## Supplementary material for "Knowledge-guided data mining on the standardized architecture of NRPS: subtypes, novel motifs, and sequence entanglements": The result file of the phylogenetic tree of C domain and E domain by IQ-TREE: C_all_trim_out6_MSA_trim.fasta.ckp (part 16 of 16)

```
 0582: 426 467 468 476 481 489 492 493 494 495 501 502
 0583: 854 464 466 467 468 470 471 472 473 475 476 477 480 481 483 485 486 488 489 490 491 492 493 494 495 497 498 500 501 502 503 504 522
 0584: 1000 256 464 466 467 468 470 471 472 473 475 476 477 480 481 482 483 484 485 486 488 489 490 491 492 493 494 495 497 498 499 500 501 502 503 504 522
 0585: 1 532 533 561 571 581 587 616 628 638 648 651 665 676 688 695 812 1004
 0586: 1 158 513 652 672 704 722 724 726 742 758 760 766 775 782 790 792 804 811 826 827 837 958 961 990 1032 1039
 0587: 1000 463 465
 0588: 967 256 463 464 465 466 467 468 470 471 472 473 475 476 477 480 481 482 483 484 485 486 488 489 490 491 492 493 494 495 497 498 499 500 501 502 503 504 522
 0589: 1 158 513 722 724 726 742 758 775 782 790 792 804 811 961 990 1032 1039
 0590: 1 144 474 706 710 712 717 731 748 749 756 762 763 765 768 780 787 788 800 802 810 824 825 842 847 956 957 959 989 991 992 993 994 996 997 998 999 1028 1029 1030 1031 1033 1034 1035 1036 1037 1038 1040 1041 1042 1043 1044 1045 1046 1047 1048 1049 1050 1051 1052 1053 1054 1055 1056 1057 1058
 0591: 1000 487 510
 0592: 982 256 463 464 465 466 467 468 470 471 472 473 475 476 477 480 481 482 483 484 485 486 487 488 489 490 491 492 493 494 495 497 498 499 500 501 502 503 504 510 522
 0593: 992 170 240 241 242 243 244 245 246 247 248 256 463 464 465 466 467 468 469 470 471 472 473 475 476 477 478 479 480 481 482 483 484 485 486 487 488 489 490 491 492 493 494 495 496 497 498 499 500 501 502 503 504 510 522 716 1093 1094
 0594: 987 166 167 170 240 241 242 243 244 245 246 247 248 250 251 252 256 463 464 465 466 467 468 469 470 471 472 473 475 476 477 478 479 480 481 482 483 484 485 486 487 488 489 490 491 492 493 494 495 496 497 498 499 500 501 502 503 504 507 510 511 514 522 523 564 708 716 797 823 829 850 1093 1094
 0595: 994 160 166 167 170 240 241 242 243 244 245 246 247 248 249 250 251 252 253 256 463 464 465 466 467 468 469 470 471 472 473 475 476 477 478 479 480 481 482 483 484 485 486 487 488 489 490 491 492 493 494 495 496 497 498 499 500 501 502 503 504 505 506 507 508 509 510 511 512 514 515 516 517 518 519 521 522 523 527 528 564 708 714 716 773 797 823 828 829 838 850 1093 1094
 0596: 2 258 264 267 330 400 943
 0597: 3 391 411 1012
 0598: 1 73 81 110 129 134 152 154 155 157 159 162 163 980
 0599: 997 254 255
 0600: 1 271 278 281 357
 0601: 1000 254 255 257
 0602: 998 173 254 255 257
 0603: 997 160 166 167 170 173 240 241 242 243 244 245 246 247 248 249 250 251 252 253 254 255 256 257 463 464 465 466 467 468 469 470 471 472 473 475 476 477 478 479 480 481 482 483 484 485 486 487 488 489 490 491 492 493 494 495 496 497 498 499 500 501 502 503 504 505 506 507 508 509 510 511 512 514 515 516 517 518 519 521 522 523 527 528 564 708 714 716 773 797 823 828 829 838 850 1093 1094
 0604: 1 520 526 537 544 553 554 568 570 573 577 579 584 611 614 621 624 626 633 636 644 645 660 662 663 667 669 679 682 684 693 699 709 744 769 798 1005 1065
 0605: 2 537 577 579 584 611 614 624 626 644 660 669 679 682 744 798 1065
 0606: 1 308 384 409 418 421 462
 0607: 980 560 778
 0608: 1 851 852 857 858 865 872 885 887 888 889 892 895
 0609: 992 560 661 778
 0610: 1 567 627
 0611: 1 490 491 500
 0612: 990 653 1006
 0613: 958 560 653 661 778 1006
 0614: 980 305 560 653 661 778 1006
 0615: 1 54 87 95 112 161 1062 1063
 0616: 764 305 560 653 657 661 778 1006
 0617: 3 50 53 57 62 69 70 79 84 90 91 96 98 99 115 121 125 138 139 147 946 948
 0618: 1 588 595 600 604 747 1071
 0619: 1 600 604
 0620: 1000 674 1068
 0621: 1000 539 674 1068
 0622: 1 531 668 701 718 743 769 789 803 1007 1066
 0623: 996 539 593 674 1068
 0624: 1 531 718 743 1007
 0625: 1 657 703
 0626: 1000 583 654
 0627: 991 539 583 593 654 674 1068
 0628: 3 464 466 467 468 470 471 472 473 475 476 477 480 481 483 484 485 486 488 489 490 491 492 493 494 495 497 498 499 500 501 502 503 504 522
 0629: 1 464 466 467 468 470 471 472 473 475 476 477 480 481 483 484 485 486 488 489 490 491 492 493 494 495 497 498 499 500 501 502 504 522
 0630: 991 666 685
 0631: 1000 539 583 593 654 666 674 685 1068
 0632: 1 464 466 467 468 471 472 475 476 477 481 484 485 489 490 491 492 493 494 495 499 500 501 502
 0633: 1000 539 583 593 642 654 666 674 685 1068
 0634: 1 467 468 476 481 484 489 492 493 494 495 499 501 502
 0635: 3 532 533 534 538 541 542 545 561 571 572 578 581 587 599 603 605 616 620 638 648 651 665 676 686 687 688 690 695 698 777 812 962 963 1004
 0636: 1000 565 849
 0637: 1000 539 565 583 593 642 654 666 674 685 849 1068
 0638: 621 305 539 560 565 583 593 642 653 654 657 661 666 674 685 778 849 1006 1068
 0639: 3 533 534 538 541 542 545 572 578 599 603 605 620 651 665 686 687 688 690 698 777 962 963 1004
 0640: 3 532 561 571 581 587 616 638 648 676 695 812
 0641: 953 703 841
 0642: 920 305 539 560 565 583 593 642 653 654 657 661 666 674 685 703 778 841 849 1006 1068
 0643: 3 520 524 526 531 537 544 548 553 554 568 570 573 577 579 584 588 595 600 604 611 614 621 624 626 633 636 644 645 660 662 663 667 668 669 679 682 684 693 699 701 709 718 743 744 747 769 789 798 803 1005 1007 1065 1066 1071
 0644: 908 305 539 560 565 583 593 642 653 654 657 661 666 674 685 702 703 778 841 849 1006 1068
 0645: 3 672 707 724 726 736 741 742 758 768 772 782 791 792 800 811 820 961 990 1032 1039
 0646: 65 305 539 560 565 583 593 609 642 653 654 657 661 666 674 685 702 703 778 841 849 1006 1068
 0647: 3 672 707 736 772 791 820
 0648: 3 144 158 474 513 652 704 706 710 712 717 722 731 748 749 756 760 762 763 765 766 775 780 787 788 790 802 804 810 824 825 826 827 837 842 847 956 957 958 959 989 991 992 993 994 996 997 998 999 1028 1029 1030 1031 1033 1034 1035 1036 1037 1038 1040 1041 1042 1043 1044 1045 1046 1047 1048 1049 1050 1051 1052 1053 1054 1055 1056 1057 1058
 0649: 1000 341 1070
 0650: 4 179 180 183 186 187 188 189 190 191 192 196 197 198 199 201 202 205 207 209 211 215 217 218 219 222 224 226 227 229 230 231 942
 0651: 953 341 631 1070
 0652: 3 50 53 57 62 69 70 72 73 74 79 81 84 87 90 91 94 95 96 98 99 102 110 112 115 121 125 129 134 138 139 140 143 147 151 152 154 155 157 159 161 162 163 298 946 948 980 1062 1063
 0653: 3 73 81 87 94 95 102 110 112 129 134 152 154 155 157 159 161 162 163 980 1062 1063
 0654: 983 602 683
 0655: 992 341 602 631 683 1070
 0656: 3 61 118 119 124
 0657: 1000 341 556 602 631 683 1070
 0658: 751 305 341 539 556 560 565 583 593 602 609 631 642 653 654 657 661 666 674 683 685 702 703 778 841 849 1006 1068 1070
 0659: 3 61 118 119
 0660: 35 305 341 539 556 560 565 569 583 593 602 609 631 642 653 654 657 661 666 674 683 685 702 703 778 841 849 1006 1068 1070
 0661: 3 61 119
 0662: 1 535 543 547 549 555 559 566 574 575 582 590 594 597 601 607 612 615 618 629 635 649 655 664 671 680 689 691 696 735 743 776 779 1003
 0663: 803 520 553
 0664: 2 567 670 694
 0665: 916 520 553 667
 0666: 1 520 526 531 536 537 544 546 553 554 557 568 570 573 577 579 580 584 586 588 591 592 595 600 604 608 611 614 621 624 626 633 636 644 645 650 660 662 663 667 668 669 671 679 681 682 684 693 697 699 701 709 718 743 744 745 747 761 769 783 789 798 803 832 960 1005 1007 1065 1066 1071
 0667: 2 536 546 557 568 580 586 588 591 592 595 604 608 650 668 671 681 697 745 747 761 783 803 832 960 1071
 0668: 2 536 546 568 580 586 588 591 592 595 604 608 650 668 681 697 745 747 761 783 803 832 1071
 0669: 1000 624 660
 0670: 1000 537 624 660
 0671: 1 520 526 531 537 544 553 554 570 573 577 579 584 600 611 614 621 624 626 633 636 644 645 660 662 663 667 669 679 682 684 693 699 701 709 718 743 744 769 789 798 1005 1007 1065 1066
 0672: 24 537 624 660 679
 0673: 1 520 526 531 537 544 553 554 570 573 577 579 584 611 614 621 624 626 633 636 644 645 660 662 663 667 669 679 682 684 693 699 701 709 718 743 744 769 798 1005 1065
 0674: 133 537 624 660 679 744
 0675: 1 520 526 531 537 544 553 554 570 573 577 579 584 611 614 621 624 626 633 636 644 645 660 662 663 667 669 679 682 684 693 699 701 709 718 743 744 798 1005 1065
 0676: 1 305 341 529 539 556 560 565 583 585 593 602 609 631 642 653 654 657 661 666 674 683 685 703 778 841 849 1006 1068 1070
 0677: 877 577 798
 0678: 1 560 657 661 778
 0679: 972 577 611 798
 0680: 2 172 174 175 176 179 180 181 182 183 184 185 186 187 188 189 190 191 192 193 194 195 196 197 198 199 200 201 202 203 204 205 206 207 208 209 210 211 212 213 214 215 216 217 218 219 220 221 222 223 224 225 226 227 228 229 230 231 232 258 259 260 261 262 263 264 265 266 267 268 269 270 271 272 273 274 275 276 277 278 279 280 281 282 283 284 285 286 287 288 289 290 292 293 294 295 296 297 299 300 301 302 304 306 307 308 309 310 311 312 313 314 315 316 317 318 319 320 321 322 323 324 325 326 327 328 329 330 331 332 333 334 335 336 337 338 339 340 342 343 344 345 346 347 348 349 350 351 352 353 354 355 356 357 358 359 360 361 362 363 364 365 366 367 368 369 370 371 372 373 374 375 376 377 378 379 380 381 382 383 384 385 387 388 389 390 391 392 393 394 395 396 397 398 399 400 401 402 403 404 405 406 407 408 409 410 411 412 413 414 415 416 417 418 419 420 421 422 423 424 425 426 427 428 429 430 431 432 433 434 435 436 437 438 439 440 441 442 443 444 445 446 447 448 449 450 451 452 453 454 455 456 457 458 459 460 461 462 677 729 740 774 784 806 818 848 941 942 943 964 965 966 967 968 969 970 971 972 973 974 975 976 977 978 1008 1009 1010 1011 1012 1013 1014 1015 1016 1017 1018 1019 1020 1021 1022 1023 1024 1025 1026 1027 1074 1075 1076 1077 1078 1079 1080 1081 1082 1083 1084 1085 1086 1087 1088 1089 1090 1091 1092
 0681: 972 577 611 798 1065
 0682: 137 537 577 611 624 660 679 744 798 1065
 0683: 2 288 316 332 334 352 355 358 368 411 431 460 1012 1088
 0684: 1 48 49 50 51 52 53 54 55 56 57 58 59 60 61 62 63 64 65 66 67 68 69 70 71 72 73 74 75 76 77 78 79 80 81 82 83 84 85 86 87 88 89 90 91 92 93 94 95 96 97 98 99 100 101 102 103 104 105 106 107 108 109 110 111 112 113 114 115 116 117 118 119 120 121 122 123 124 125 126 127 128 129 130 131 132 133 134 135 136 137 138 139 140 141 142 143 145 146 147 148 149 150 151 152 153 154 155 156 157 159 161 162 163 164 165 168 169 171 177 178 233 234 235 236 237 238 239 291 298 946 947 948 949 950 951 952 953 954 955 979 980 981 982 983 984 985 986 987 988 1059 1060 1061 1062 1063
 0685: 1 48 164 165 168 169 171 177 178 233 234 235 236 237 238 239 979
 0686: 924 626 669
 0687: 135 579 626 669
 0688: 1 561 571 581 616 638 648 676 812
 0689: 131 579 626 669 682
 0690: 895 537 577 579 611 624 626 660 669 679 682 744 798 1065
 0691: 1 532 533 541 587 628 651 665 690 695 698 777 1004
 0692: 1 541 587 665 690 695 698 777
 0693: 1000 554 684
 0694: 1 587 665 695
 0695: 881 554 663 684
 0696: 2 607 615 629 649 691 696
 0697: 1 524 531 536 540 543 546 547 548 549 550 552 555 557 559 562 563 568 576 580 586 588 589 590 591 592 595 596 597 598 600 604 608 612 613 617 619 622 623 630 632 634 635 637 641 643 650 656 659 664 668 671 675 680 681 692 697 700 701 718 737 743 745 747 757 759 761 769 771 776 779 783 785 789 795 799 803 808 832 960 1002 1007 1064 1066 1067 1069 1071 1072
 0698: 997 584 614
 0699: 1 531 540 543 547 549 552 555 559 562 563 576 589 590 596 597 598 612 613 617 619 622 623 630 634 635 637 641 643 656 659 664 675 680 692 700 718 737 757 771 776 779 785 795 799 808 1002 1064 1067 1072
 0700: 983 584 614 644
 0701: 793 554 584 614 644 663 684
 0702: 843 537 554 577 579 584 611 614 624 626 644 660 663 669 679 682 684 744 798 1065
 0703: 996 520 537 553 554 577 579 584 611 614 624 626 644 660 663 667 669 679 682 684 744 798 1065
 0704: 2 568 632 789 1069
 0705: 2 524 536 546 580 586 588 591 592 595 604 608 650 668 681 697 745 747 761 783 803 832 1071
 0706: 1000 573 699
 0707: 2 588 595 604 668 681 747 803 1071
 0708: 2 546 580 586 591 592 650 697 745 761 783 832
 0709: 1000 633 636
 0710: 435 573 633 636 699
 0711: 441 520 537 553 554 573 577 579 584 611 614 624 626 633 636 644 660 663 667 669 679 682 684 699 744 798 1065
 0712: 2 546 580 697 745 761 783 832
 0713: 818 520 537 553 554 568 573 577 579 584 611 614 624 626 633 636 644 660 663 667 669 679 682 684 699 744 798 1065
 0714: 2 536 608
 0715: 1 520 537 553 554 577 579 584 611 614 624 626 644 660 663 669 679 682 684 744 798 1065
 0716: 899 526 645
 0717: 1 520 537 553 554 577 579 611 624 626 660 663 669 679 682 684 744 798 1065
 0718: 860 526 645 1005
 0719: 3 520 554 663 684
 0720: 1 176 269 274 282 290 293 301 304 306 309 315 318 320 323 324 333 338 350 359 366 367 369 370 374 377 383 394 395 396 402 403 405 408 412 417 423 425 430 432 435 436 437 438 440 442 444 446 452 454 456 740 976 977 978 1013 1014 1015 1016 1018 1019 1020 1023 1027 1079 1083 1084 1086 1087
 0721: 1000 544 570
 0722: 2 176 269 274 282 290 293 301 304 306 309 315 318 320 323 324 338 359 366 367 369 370 374 377 383 394 395 402 403 405 408 412 417 423 425 430 432 435 436 437 438 440 442 444 446 452 454 456 740 976 977 978 1013 1014 1015 1016 1018 1019 1020 1023 1027 1079 1083 1084 1086 1087
 0723: 895 544 570 662
 0724: 978 526 544 570 645 662 1005
 0725: 2 269 309 318 320 323 324 359 367 395 403 408 417 425 432 435 436 437 440 446 452 454 977 1013 1016 1018 1019 1020 1027 1086 1087
 0726: 1 318 403 432 437 440 454 1016 1086
 0727: 1 318 403 437 440 454 1016 1086
 0728: 838 693 709
 0729: 620 621 693 709
 0730: 982 526 544 570 621 645 662 693 709 1005
 0731: 867 520 526 537 544 553 554 568 570 573 577 579 584 611 614 621 624 626 633 636 644 645 660 662 663 667 669 679 682 684 693 699 709 744 798 1005 1065
 0732: 1 69 98 99 121
 0733: 2 79 138
 0734: 1000 531 718
 0735: 1 51 52 55 56 58 59 60 61 63 65 66 67 68 75 80 82 83 85 89 92 93 97 100 101 103 104 106 107 109 111 113 114 116 118 119 120 122 124 126 127 128 130 131 133 135 137 141 142 145 146 148 149 150 153 156 291 949 950 951 952 953 954 955 981 982 983 984 985 986 987 1059 1060 1061
 0736: 816 531 718 743
 0737: 1 60 119
 0738: 4 57 69 79 84 91 98 125 139 946 948
 0739: 974 600 1007
 0740: 4 57 69 79 91 98 139 946 948
 0741: 1 279 300 317 321 325 331 335 336 345 347 354 360 362 372 373 380 381 392 401 404 406 410 415 429 432 449 451 453 454 461 774 965 967 969 971 972 973 1010 1017 1024 1026 1074 1075 1077 1078 1080 1082
 0742: 979 668 803
 0743: 1 385 398
 0744: 1 668 701 803
 0745: 913 701 1066
 0746: 284 668 701 803 1066
 0747: 2 899 900 912 921 922 924 939
 0748: 1 305 341 520 524 525 526 529 530 531 532 533 534 535 536 537 538 539 540 541 542 543 544 545 546 547 548 549 550 551 552 553 554 555 556 557 558 559 560 561 562 563 565 566 567 568 569 570 571 572 573 574 575 576 577 578 579 580 581 582 583 584 585 586 587 588 589 590 591 592 593 594 595 596 597 598 599 600 601 602 603 604 605 607 608 609 610 611 612 613 614 615 616 617 618 619 620 621 622 623 624 625 626 627 628 629 630 631 632 633 634 635 636 637 638 639 640 641 642 643 644 645 646 647 648 649 650 651 653 654 655 656 657 659 660 661 662 663 664 665 666 667 668 669 670 671 673 674 675 676 679 680 681 682 683 684 685 686 687 688 689 690 691 692 693 694 695 696 697 698 699 700 701 702 703 709 718 735 737 743 744 745 747 757 759 761 764 767 769 770 771 776 777 778 779 783 785 789 795 798 799 803 808 812 832 841 849 960 962 963 1002 1003 1004 1005 1006 1007 1064 1065 1066 1067 1068 1069 1070 1071 1072
 0749: 945 769 789
 0750: 304 668 701 769 789 803 1066
 0751: 670 600 668 701 769 789 803 1007 1066
 0752: 107 531 600 668 701 718 743 769 789 803 1007 1066
 0753: 1 520 524 526 530 531 532 533 534 535 536 537 538 540 541 542 543 544 545 546 547 548 549 550 552 553 554 555 557 559 561 562 563 566 567 568 570 571 572 573 574 575 576 577 578 579 580 581 582 584 586 587 588 589 590 591 592 594 595 596 597 598 599 600 601 603 604 605 607 608 611 612 613 614 615 616 617 618 619 620 621 622 623 624 625 626 627 628 629 630 632 633 634 635 636 637 638 639 641 643 644 645 648 649 650 651 655 656 659 660 662 663 664 665 667 668 669 670 671 673 675 676 679 680 681 682 684 686 687 688 689 690 691 692 693 694 695 696 697 698 699 700 701 709 718 735 737 743 744 745 747 757 759 761 764 767 769 771 776 777 779 783 785 789 795 798 799 803 808 812 832 960 962 963 1002 1003 1004 1005 1007 1064 1065 1066 1067 1069 1071 1072
 0754: 1 625 673 764
 0755: 3 673 764
 0756: 3 542 545 572 599 963
 0757: 1000 747 1071
 0758: 987 595 747 1071
 0759: 987 588 595 747 1071
 0760: 1 532 533 534 538 541 578 587 603 605 620 628 638 651 665 676 686 687 688 690 695 698 777 812 962 1004
 0761: 858 588 595 604 747 1071
 0762: 54 531 588 595 600 604 668 701 718 743 747 769 789 803 1007 1066 1071
 0763: 315 520 526 531 537 544 553 554 568 570 573 577 579 584 588 595 600 604 611 614 621 624 626 633 636 644 645 660 662 663 667 668 669 679 682 684 693 699 701 709 718 743 744 747 769 789 798 803 1005 1007 1065 1066 1071
 0764: 1 532 533 534 538 541 578 587 603 605 628 638 651 665 676 686 687 688 690 695 698 777 812 1004
 0765: 4 532 541 587 638 665 676 690 695 698 777 812
 0766: 1 543 547 549 552 555 557 559 562 590 597 598 612 613 622 634 635 637 641 656 664 671 680 737 776 779 795 808 960 1072
 0767: 759 566 575
 0768: 2 548 550 701 759
 0769: 705 566 575 582
 0770: 4 550 701 759
 0771: 2 520 524 526 531 536 537 544 546 553 554 568 570 573 577 579 580 584 586 588 591 592 595 600 604 608 611 614 621 624 626 633 636 644 645 650 660 662 663 667 668 669 679 681 682 684 693 697 699 709 718 743 744 745 747 761 769 783 789 798 803 832 1005 1007 1065 1066 1071
 0772: 1 524 536 546 580 586 591 592 608 650 681 697 743 745 761 783 832
 0773: 817 618 1003
 0774: 676 601 618 1003
 0775: 969 566 575 582 601 618 1003
 0776: 1 536 546 580 586 591 592 608 650 697 743 745 761 783 832
 0777: 1 520 526 531 537 544 553 554 568 570 573 577 579 584 588 595 600 604 611 614 621 624 626 633 636 644 645 660 662 663 667 668 669 679 682 684 693 699 709 718 744 747 769 789 798 803 1005 1007 1065 1066 1071
 0778: 411 574 594
 0779: 996 566 574 575 582 594 601 618 1003
 0780: 978 535 566 574 575 582 594 601 618 1003
 0781: 1 531 718 1066
 0782: 924 535 566 574 575 582 594 601 607 618 1003
 0783: 1 520 526 537 544 553 554 568 570 573 577 579 584 588 595 604 611 614 621 624 626 633 636 644 645 660 662 663 667 668 669 679 682 684 693 699 709 744 747 769 789 798 803 1005 1065 1071
 0784: 1 653 657 1006
 0785: 1000 615 649
 0786: 1 251 507 829 850
 0787: 2 51 52 58 59 67 68 83 85 89 92 104 106 107 111 119 120 126 127 128 130 135 137 141 146 949 950 951 952 953 954 955 981 982 983 984 1059 1060 1061
 0788: 1000 655 735
 0789: 1 6 10 13 18 20 22
 0790: 1000 655 689 735
 0791: 1 10 18 20 22
 0792: 183 655 689 691 735
 0793: 171 615 649 655 689 691 735
 0794: 165 535 566 574 575 582 594 601 607 615 618 649 655 689 691 735 1003
 0795: 1 520 526 537 544 553 554 568 570 573 577 579 584 611 614 621 624 626 633 636 644 645 660 662 663 667 669 679 681 682 684 693 699 709 744 798 1005 1065
 0796: 214 535 566 574 575 582 594 601 607 615 618 629 649 655 689 691 735 1003
 0797: 1 467 468 470 471 472 473 475 476 480 486 488 489 492 493 494 495 497 498 501 502 503 504 522
 0798: 1000 535 566 574 575 582 594 601 607 615 618 629 649 655 689 691 696 735 1003
 0799: 1 286 382
 0800: 3 524 548 550 552 562 598 613 622 634 637 641 656 681 737 759 795 808 1072
 0801: 844 557 960
 0802: 867 535 557 566 574 575 582 594 601 607 615 618 629 649 655 689 691 696 735 960 1003
 0803: 1 520 526 531 535 536 537 543 544 546 547 549 553 554 555 557 559 566 568 570 573 574 575 577 579 580 582 584 586 588 590 591 592 594 595 597 600 601 604 607 608 611 612 614 615 618 621 624 626 629 633 635 636 644 645 649 650 655 660 662 663 664 667 669 671 679 680 682 684 689 691 693 696 697 699 709 718 735 743 744 745 747 761 776 779 783 798 832 960 1003 1005 1007 1065 1071
 0804: 1 54 62 87 95 112 121 161 1062 1063
 0805: 1000 543 664
 0806: 1 50 53 57 64 69 70 72 74 78 79 84 90 91 96 98 99 115 123 125 136 138 139 140 143 147 151 298 946 948
 0807: 2 50 53 57 69 70 72 74 79 84 90 91 96 98 99 115 125 138 139 140 143 147 151 298 946 948
 0808: 1000 590 635
 0809: 2 50 53 57 69 70 74 79 84 91 96 98 99 115 125 138 139 140 143 147 151 946 948
 0810: 949 590 635 779
 0811: 461 543 590 635 664 779
 0812: 2 69 99
 0813: 1000 543 590 612 635 664 779
 0814: 1 520 553 554 584 614 644 663 667 684
 0815: 1000 543 590 612 635 664 776 779
 0816: 1 520 553 554 584 614 644 667 684
 0817: 1 386 719 721 723 727 728 730 733 734 738 739 746 750 751 752 753 754 755 781 786 793 796 801 807 813 814 817 821 822 830 831 836 839 840 843 844 845 846 995
 0818: 1 386 721 753 786 801 813 839
 0819: 946 549 597
 0820: 923 547 549 597
 0821: 1 386 721 753 801 813
 0822: 5 144 158 474 513 706 710 712 717 722 731 748 749 756 762 763 765 775 780 787 788 790 802 804 810 824 825 842 847 956 957 959 989 991 992 993 994 996 997 998 999 1028 1029 1030 1031 1033 1034 1035 1036 1037 1038 1040 1041 1042 1043 1044 1045 1046 1047 1048 1049 1050 1051 1052 1053 1054 1055 1056 1057 1058
 0823: 183 555 559
 0824: 1 488 497 498 522
 0825: 157 555 559 680
 0826: 1000 547 549 555 559 597 680
 0827: 996 543 547 549 555 559 590 597 612 635 664 680 776 779
 0828: 2 72 108 132 143 151 161
 0829: 966 543 547 549 555 559 590 597 612 635 664 671 680 776 779
 0830: 841 535 543 547 549 555 557 559 566 574 575 582 590 594 597 601 607 612 615 618 629 635 649 655 664 671 680 689 691 696 735 776 779 960 1003
 0831: 2 72 143 151
 0832: 2 50 53 54 57 62 64 69 70 74 78 79 84 87 90 91 95 96 98 99 112 115 121 123 125 136 138 139 140 147 298 946 948 1062 1063
 0833: 997 540 771
 0834: 2 50 53 54 57 62 64 69 70 74 78 79 84 90 91 96 98 99 115 121 123 125 136 138 139 140 147 298 946 948
 0835: 944 540 617 771
 0836: 2 50 53 54 57 62 69 70 74 79 84 90 91 96 98 99 115 121 125 138 139 140 147 946 948
 0837: 2 84 91 125 948
 0838: 1000 619 692
 0839: 937 540 617 619 692 771
 0840: 2 534 538 542 545 603 605 686 688
 0841: 2 686 688
 0842: 2 537 577 611 624 660 744 798 1065
 0843: 1000 630 1002
 0844: 181 563 630 1002
 0845: 1 704 760 827 837
 0846: 2 250 252 507 823
 0847: 1000 576 675
 0848: 1 672 705 805 833 835 1001
 0849: 126 576 659 675
 0850: 2 393 419 1025 1085
 0851: 698 576 659 675 757
 0852: 1 179 188 189 191 196 198 201 205 215 218 219 222 224 226 229 231
 0853: 183 576 659 675 757 799
 0854: 287 563 576 630 659 675 757 799 1002
 0855: 3 529 606 658 678
 0856: 1 529 658 678
 0857: 944 623 643
 0858: 937 563 576 623 630 643 659 675 757 799 1002
 0859: 1 719 727 733 734 738 739 750 755 781 817 821 822 831 840 843 844 845 846
 0860: 1 144 158 386 474 513 652 672 704 705 706 707 710 712 717 722 724 726 731 736 741 742 748 749 756 758 760 762 763 765 766 768 772 775 780 782 787 788 790 791 792 800 802 804 805 810 811 820 824 825 826 827 833 835 837 842 847 956 957 958 959 961 989 990 991 992 993 994 996 997 998 999 1001 1028 1029 1030 1031 1032 1033 1034 1035 1036 1037 1038 1039 1040 1041 1042 1043 1044 1045 1046 1047 1048 1049 1050 1051 1052 1053 1054 1055 1056 1057 1058
 0861: 569 589 1064
 0862: 2 303 711 713 715 725 732 794 809 816 819 834
 0863: 803 589 596 1064
 0864: 2 713 794
 0865: 2 303 711 715 725 732 809 816 819 834
 0866: 823 700 1067
 0867: 858 589 596 700 1064 1067
 0868: 2 536 546 580 586 588 591 592 595 604 608 650 671 697 745 747 761 783 832 1071
 0869: 900 589 596 700 785 1064 1067
 0870: 982 563 576 589 596 623 630 643 659 675 700 757 785 799 1002 1064 1067
 0871: 999 540 563 576 589 596 617 619 623 630 643 659 675 692 700 757 771 785 799 1002 1064 1067
 0872: 2 604 671
 0873: 2 536 546 580 586 588 591 592 595 608 650 697 745 747 761 783 832 1071
 0874: 980 632 1069
 0875: 971 540 563 576 589 596 617 619 623 630 632 643 659 675 692 700 757 771 785 799 1002 1064 1067 1069
 0876: 269 535 540 543 547 549 555 557 559 563 566 574 575 576 582 589 590 594 596 597 601 607 612 615 617 618 619 623 629 630 632 635 643 649 655 659 664 671 675 680 689 691 692 696 700 735 757 771 776 779 785 799 960 1002 1003 1064 1067 1069
 0877: 259 520 526 531 535 537 540 543 544 547 549 553 554 555 557 559 563 566 568 570 573 574 575 576 577 579 582 584 588 589 590 594 595 596 597 600 601 604 607 611 612 614 615 617 618 619 621 623 624 626 629 630 632 633 635 636 643 644 645 649 655 659 660 662 663 664 667 668 669 671 675 679 680 682 684 689 691 692 693 696 699 700 701 709 718 735 743 744 747 757 769 771 776 779 785 789 798 799 803 960 1002 1003 1005 1007 1064 1065 1066 1067 1069 1071
 0878: 2 535 543 547 549 555 557 559 566 574 575 582 590 594 597 601 607 612 615 618 629 635 649 655 664 680 689 691 696 735 776 779 960 1003
 0879: 2 464 466 467 468 470 471 472 473 475 476 477 480 483 485 486 488 489 490 491 492 493 494 495 497 498 501 502 504 522
 0880: 753 524 548
 0881: 23 520 524 526 531 535 537 540 543 544 547 548 549 553 554 555 557 559 563 566 568 570 573 574 575 576 577 579 582 584 588 589 590 594 595 596 597 600 601 604 607 611 612 614 615 617 618 619 621 623 624 626 629 630 632 633 635 636 643 644 645 649 655 659 660 662 663 664 667 668 669 671 675 679 680 682 684 689 691 692 693 696 699 700 701 709 718 735 743 744 747 757 769 771 776 779 785 789 798 799 803 960 1002 1003 1005 1007 1064 1065 1066 1067 1069 1071
 0882: 2 288 316 332 334 352 355 358 368 391 431 447 448 460 1012 1021 1022 1088
 0883: 23 520 524 526 531 535 537 540 543 544 547 548 549 553 554 555 557 559 563 566 568 570 573 574 575 576 577 579 582 584 588 589 590 594 595 596 597 600 601 604 607 608 611 612 614 615 617 618 619 621 623 624 626 629 630 632 633 635 636 643 644 645 649 655 659 660 662 663 664 667 668 669 671 675 679 680 682 684 689 691 692 693 696 699 700 701 709 718 735 743 744 747 757 769 771 776 779 785 789 798 799 803 960 1002 1003 1005 1007 1064 1065 1066 1067 1069 1071
 0884: 2 288 316 332 334 352 358 368 391 431 447 448 1012 1021 1022
 0885: 1 541 620 688 690 698 777 962
 0886: 730 536 783
 0887: 1 688 777 962
 0888: 1 688 777
 0889: 1000 580 761
 0890: 2 520 526 531 535 537 540 543 544 547 548 549 553 554 555 557 559 563 566 568 570 573 574 575 576 577 579 582 584 588 589 590 594 595 596 597 600 601 604 607 611 612 614 615 617 618 619 621 623 624 626 629 630 632 633 635 636 643 644 645 649 655 659 660 662 663 664 667 668 669 671 675 679 680 682 684 689 691 692 693 696 699 700 701 709 718 735 743 744 747 757 769 771 776 779 785 789 798 799 803 960 1002 1003 1005 1007 1064 1065 1066 1067 1069 1071
 0891: 476 580 745 761
 0892: 992 536 580 745 761 783
 0893: 1 76 95 132
 0894: 1 539 583 654 674 1068
 0895: 1000 546 697
 0896: 819 536 546 580 697 745 761 783
 0897: 1 719 723 727 728 730 733 734 738 739 746 750 751 752 754 755 781 793 796 813 814 817 821 822 830 831 836 840 843 844 845 846
 0898: 987 536 546 580 697 745 761 783 832
 0899: 2 813 814
 0900: 1 275 287 357
 0901: 1000 586 591
 0902: 1 287 357
 0903: 1000 586 591 592
 0904: 1 317 321 331 336 360 372 415 449 451 453 454 972 1010 1024 1082
 0905: 859 586 591 592 650
 0906: 871 536 546 580 586 591 592 650 697 745 761 783 832
 0907: 1 176 274 290 301 315 369 396 430 442
 0908: 1 305 341 525 529 539 551 556 558 560 565 569 583 585 593 602 610 631 640 642 646 647 653 654 657 661 666 674 683 685 702 703 770 778 841 849 1006 1068 1070
 0909: 998 550 759
 0910: 1 539 565 583 593 642 654 657 666 674 685 702 703 841 849 1068
 0911: 4 176 269 274 276 279 282 288 290 293 299 300 301 304 306 308 309 311 312 313 314 315 316 317 318 320 321 322 323 324 325 326 327 328 329 331 332 333 334 335 336 337 338 339 340 342 343 344 345 346 347 348 349 350 351 352 353 354 355 356 358 359 360 361 362 363 364 365 366 367 368 369 370 371 372 373 374 375 376 377 378 379 380 381 383 384 385 387 389 390 391 392 393 394 395 396 397 398 399 401 402 403 404 405 406 407 408 409 410 411 412 413 414 415 416 417 418 419 420 421 422 423 424 425 427 428 429 430 431 432 433 434 435 436 437 438 440 441 442 443 444 446 447 448 449 450 451 452 453 454 455 456 457 458 459 460 461 462 677 740 774 806 964 965 966 967 968 969 970 971 972 973 974 975 976 977 978 1010 1011 1012 1013 1014 1015 1016 1017 1018 1019 1020 1021 1022 1023 1024 1025 1026 1027 1074 1075 1076 1077 1078 1079 1080 1082 1083 1084 1085 1086 1087 1088 1089
 0912: 724 552 637
 0913: 1 535 557 566 574 575 582 588 594 595 600 601 604 607 615 618 629 649 655 668 689 691 696 701 735 747 769 789 803 960 1003 1007 1066 1071
 0914: 1 534 538 542 545 578 603 605 686 687 688 962
 0915: 988 562 598
 0916: 1 288 316 332 334 352 355 358 368 391 420 431 441 447 448 459 974 1021 1022 1089
 0917: 1 288 316 332 334 352 355 358 368 431
 0918: 1000 634 795
 0919: 944 562 598 634 795
 0920: 1 533 534 538 541 542 545 578 587 603 605 620 628 651 676 686 687 688 690 695 698 777 962 1004
 0921: 655 562 598 622 634 795
 0922: 1 532 561 571 572 581 599 616 638 648 665 812 963
 0923: 4 512 515 516 517 518 519 528 838
 0924: 954 613 737
 0925: 2 160 249 253 508 509 527 773
 0926: 3 553 667
 0927: 924 641 656
 0928: 2 532 533 534 538 541 542 545 561 571 578 581 587 603 605 616 628 638 648 651 665 676 686 687 688 690 695 698 812 962 1004
 0929: 2 532 533 534 538 541 542 545 578 587 603 605 628 651 665 676 686 687 688 690 695 698 962 1004
 0930: 915 808 1072
 0931: 870 641 656 808 1072
 0932: 915 613 641 656 737 808 1072
 0933: 725 562 598 613 622 634 641 656 737 795 808 1072
 0934: 1000 552 562 598 613 622 634 637 641 656 737 795 808 1072
 0935: 975 550 552 562 598 613 622 634 637 641 656 737 759 795 808 1072
 0936: 36 536 546 550 552 562 580 586 591 592 598 613 622 634 637 641 650 656 697 737 745 759 761 783 795 808 832 1072
 0937: 507 520 524 526 531 535 536 537 540 543 544 546 547 548 549 550 552 553 554 555 557 559 562 563 566 568 570 573 574 575 576 577 579 580 582 584 586 588 589 590 591 592 594 595 596 597 598 600 601 604 607 608 611 612 613 614 615 617 618 619 621 622 623 624 626 629 630 632 633 634 635 636 637 641 643 644 645 649 650 655 656 659 660 662 663 664 667 668 669 671 675 679 680 682 684 689 691 692 693 696 697 699 700 701 709 718 735 737 743 744 745 747 757 759 761 769 771 776 779 783 785 789 795 798 799 803 808 832 960 1002 1003 1005 1007 1064 1065 1066 1067 1069 1071 1072
 0938: 1 534 538 541 542 545 578 587 603 605 676 686 687 688 690 695 698
 0939: 967 520 524 526 531 535 536 537 540 543 544 546 547 548 549 550 552 553 554 555 557 559 562 563 566 568 570 573 574 575 576 577 579 580 582 584 586 588 589 590 591 592 594 595 596 597 598 600 601 604 607 608 611 612 613 614 615 617 618 619 621 622 623 624 626 629 630 632 633 634 635 636 637 641 643 644 645 649 650 655 656 659 660 662 663 664 667 668 669 671 675 679 680 681 682 684 689 691 692 693 696 697 699 700 701 709 718 735 737 743 744 745 747 757 759 761 769 771 776 779 783 785 789 795 798 799 803 808 832 960 1002 1003 1005 1007 1064 1065 1066 1067 1069 1071 1072
 0940: 1 541 578 687 688 690 698
 0941: 1 280 426 1091
 0942: 687 532 628
 0943: 2 470 473 480 483 486 488 497 498 503 504 522
 0944: 2 470 473 480 483 486 504 522
 0945: 797 533 651
 0946: 1 470 480 483 486 522
 0947: 1000 533 651 1004
 0948: 5 180 183 186 187 190 191 192 197 199 202 207 209 211 216 217 221 223 227 230 232 942
 0949: 531 533 651 665 1004
 0950: 695 532 533 628 651 665 1004
 0951: 5 183 186 191 216 217 221 223 232 942
 0952: 4 537 577 579 611 624 660 663 679 682 744 798 1065
 0953: 994 534 605
 0954: 1 532 533 534 538 541 561 571 581 587 603 605 616 628 638 648 651 665 676 686 690 695 698 777 812 1004
 0955: 1 535 543 547 549 552 555 557 559 562 566 574 575 582 590 594 597 598 601 607 612 613 615 618 622 629 634 635 637 641 649 655 656 664 671 680 689 691 696 735 737 776 779 795 808 960 1003 1072
 0956: 1000 572 599
 0957: 1 568 588 595 604 668 681 701 747 769 803 1071
 0958: 996 572 599 963
 0959: 18 534 572 599 605 963
 0960: 1 568 588 595 604 668 681 701 747 803 1071
 0961: 3 520 526 531 537 544 553 554 570 573 577 579 584 611 614 621 624 626 633 636 644 645 660 662 663 667 669 679 682 684 693 699 709 718 743 744 798 1005 1065
 0962: 1000 538 603
 0963: 3 305 341 525 529 539 551 556 558 560 565 583 585 593 602 609 610 631 640 642 646 647 653 654 657 661 666 674 683 685 703 770 778 841 849 1006 1068 1070
 0964: 1 539 565 583 593 642 654 666 674 685 703 841 849 1068
 0965: 1000 542 545
 0966: 950 538 542 545 603
 0967: 33 534 538 542 545 572 599 603 605 963
 0968: 3 560 653 657 661 778 1006
 0969: 80 534 538 542 545 572 599 603 605 686 963
 0970: 1 264 267 330 400 943
 0971: 5 4 5 6 9 10 13 17 18 20 22 24
 0972: 993 541 698
 0973: 2 852 853 854 855 856 859 860 861 863 864 865 866 868 870 871 872 873 874 875 876 877 878 881 883 884 887 888 889 892 895
 0974: 993 541 690 698
 0975: 1 6 24
 0976: 2 286 294 295 296 297 382 384 418 439 1081 1090
 0977: 620 620 777
 0978: 718 541 620 690 698 777
 0979: 1 166 167 170 240 241 242 243 244 245 246 247 248 250 251 252 256 463 464 465 466 467 468 469 470 471 472 473 475 476 477 478 479 480 481 482 483 484 485 486 487 488 489 490 491 492 493 494 495 496 497 498 499 500 501 502 503 504 507 510 514 522 523 708 716 797 823 829 850 1093 1094
 0980: 59 541 620 690 698 777 962
 0981: 2 50 53 57 69 70 84 90 91 96 99 115 125 138 139 143 147 151 946 948
 0982: 2 69 84 91 125 139 143 151 948
 0983: 2 69 91 143 151 948
 0984: 510 687 688
 0985: 891 578 687 688
 0986: 49 541 578 620 687 688 690 698 777 962
 0987: 30 534 538 541 542 545 572 578 599 603 605 620 686 687 688 690 698 777 962 963
 0988: 32 532 533 534 538 541 542 545 572 578 599 603 605 620 628 651 665 686 687 688 690 698 777 962 963 1004
 0989: 2 524 548 550 552 562 598 600 613 622 634 637 641 656 668 681 701 737 759 795 803 808 1007 1066 1072
 0990: 2 520 526 531 535 536 537 540 543 544 546 547 549 553 554 555 557 559 563 566 568 570 573 574 575 576 577 579 580 582 584 586 588 589 590 591 592 594 595 596 597 601 604 607 608 611 612 614 615 617 618 619 621 623 624 626 629 630 633 635 636 643 644 645 649 650 655 659 660 662 663 664 667 669 671 675 679 680 682 684 689 691 692 693 696 697 699 700 709 718 735 743 744 745 747 757 761 769 771 776 779 783 785 789 798 799 832 960 1002 1003 1005 1064 1065 1067 1069 1071
 0991: 989 587 676
 0992: 2 540 563 576 589 596 617 619 623 630 643 659 675 692 700 757 769 771 785 789 799 1002 1064 1067 1069
 0993: 695 587 676 695
 0994: 198 532 533 534 538 541 542 545 572 578 587 599 603 605 620 628 651 665 676 686 687 688 690 695 698 777 962 963 1004
 0995: 2 158 741
 0996: 2 318 403 437 440 1016
 0997: 146 561 571
 0998: 1 598 622
 0999: 708 561 571 648
 1000: 1 562 613 634 641 656 737 795 808 1072
 1001: 1 562 613 634 737 795
 1002: 87 581 812
 1003: 1 50 53 54 57 62 69 70 79 84 90 91 96 98 99 115 121 125 138 139 147 946 948
 1004: 3 901 909 911 914 915 919 920 923 925 926 927 928 929 930 931 932 933 934 935 936 937 938 940
 1005: 72 616 638
 1006: 752 581 616 638 812
 1007: 822 561 571 581 616 638 648 812
 1008: 999 532 533 534 538 541 542 545 561 571 572 578 581 587 599 603 605 616 620 628 638 648 651 665 676 686 687 688 690 695 698 777 812 962 963 1004
 1009: 964 520 524 526 531 532 533 534 535 536 537 538 540 541 542 543 544 545 546 547 548 549 550 552 553 554 555 557 559 561 562 563 566 568 570 571 572 573 574 575 576 577 578 579 580 581 582 584 586 587 588 589 590 591 592 594 595 596 597 598 599 600 601 603 604 605 607 608 611 612 613 614 615 616 617 618 619 620 621 622 623 624 626 628 629 630 632 633 634 635 636 637 638 641 643 644 645 648 649 650 651 655 656 659 660 662 663 664 665 667 668 669 671 675 676 679 680 681 682 684 686 687 688 689 690 691 692 693 695 696 697 698 699 700 701 709 718 735 737 743 744 745 747 757 759 761 769 771 776 777 779 783 785 789 795 798 799 803 808 812 832 960 962 963 1002 1003 1004 1005 1007 1064 1065 1066 1067 1069 1071 1072
 1010: 2 901 909 911 914 915 919 920 923 925 926 927 928 929 931 932 933 937 938 940
 1011: 955 520 524 526 530 531 532 533 534 535 536 537 538 540 541 542 543 544 545 546 547 548 549 550 552 553 554 555 557 559 561 562 563 566 568 570 571 572 573 574 575 576 577 578 579 580 581 582 584 586 587 588 589 590 591 592 594 595 596 597 598 599 600 601 603 604 605 607 608 611 612 613 614 615 616 617 618 619 620 621 622 623 624 626 628 629 630 632 633 634 635 636 637 638 641 643 644 645 648 649 650 651 655 656 659 660 662 663 664 665 667 668 669 671 675 676 679 680 681 682 684 686 687 688 689 690 691 692 693 695 696 697 698 699 700 701 709 718 735 737 743 744 745 747 757 759 761 769 771 776 777 779 783 785 789 795 798 799 803 808 812 832 960 962 963 1002 1003 1004 1005 1007 1064 1065 1066 1067 1069 1071 1072
 1012: 2 305 539 560 565 569 583 593 642 653 654 657 661 666 674 678 685 702 703 778 841 849 1006 1068
 1013: 1 97 109
 1014: 1 55 56 63 65 75 80 93 100 101 113 114 122 131 133 142 145 148 150 153 156 291 985 986 987
 1015: 998 627 767
 1016: 630 567 627 767
 1017: 1 588 595 604 668 701 743 747 769 789 803 1071
 1018: 985 567 627 639 767
 1019: 1 701 743 769 789
 1020: 2 531 600 718 1007 1066
 1021: 1000 670 694
 1022: 256 567 627 639 670 694 767
 1023: 973 520 524 526 530 531 532 533 534 535 536 537 538 540 541 542 543 544 545 546 547 548 549 550 552 553 554 555 557 559 561 562 563 566 567 568 570 571 572 573 574 575 576 577 578 579 580 581 582 584 586 587 588 589 590 591 592 594 595 596 597 598 599 600 601 603 604 605 607 608 611 612 613 614 615 616 617 618 619 620 621 622 623 624 626 627 628 629 630 632 633 634 635 636 637 638 639 641 643 644 645 648 649 650 651 655 656 659 660 662 663 664 665 667 668 669 670 671 675 676 679 680 681 682 684 686 687 688 689 690 691 692 693 694 695 696 697 698 699 700 701 709 718 735 737 743 744 745 747 757 759 761 767 769 771 776 777 779 783 785 789 795 798 799 803 808 812 832 960 962 963 1002 1003 1004 1005 1007 1064 1065 1066 1067 1069 1071 1072
 1024: 1 305 341 529 539 556 560 565 583 585 593 602 609 631 642 653 654 657 661 666 674 678 683 685 702 703 778 841 849 1006 1068 1070
 1025: 37 520 524 526 530 531 532 533 534 535 536 537 538 540 541 542 543 544 545 546 547 548 549 550 552 553 554 555 557 559 561 562 563 566 567 568 570 571 572 573 574 575 576 577 578 579 580 581 582 584 586 587 588 589 590 591 592 594 595 596 597 598 599 600 601 603 604 605 607 608 611 612 613 614 615 616 617 618 619 620 621 622 623 624 626 627 628 629 630 632 633 634 635 636 637 638 639 641 643 644 645 648 649 650 651 655 656 659 660 662 663 664 665 667 668 669 670 671 675 676 679 680 681 682 684 686 687 688 689 690 691 692 693 694 695 696 697 698 699 700 701 709 718 735 737 743 744 745 747 757 759 761 764 767 769 771 776 777 779 783 785 789 795 798 799 803 808 812 832 960 962 963 1002 1003 1004 1005 1007 1064 1065 1066 1067 1069 1071 1072
 1026: 1 305 529 539 560 565 583 593 609 642 653 654 657 661 666 674 678 685 702 703 778 841 849 1006 1068
 1027: 1 529 678
 1028: 952 525 551
 1029: 2 333 350 375 396
 1030: 1000 525 551 640
 1031: 1 249 253 505 506 508 509 527 773 838
 1032: 1 52 92 141 949
 1033: 486 610 770
 1034: 3 305 341 539 556 560 565 569 583 593 602 609 631 642 653 654 657 661 666 674 678 683 685 702 703 778 841 849 1006 1068 1070
 1035: 1000 610 647 770
 1036: 1 50 53 57 62 69 70 72 73 74 79 81 84 87 90 91 94 95 96 98 99 102 110 112 115 121 125 129 132 134 138 139 140 143 147 151 152 154 155 157 159 161 162 163 298 946 948 980 1062 1063
 1037: 1000 610 646 647 770
 1038: 1000 525 551 610 640 646 647 770
 1039: 1 73 81 87 94 95 102 110 112 129 132 134 152 154 155 157 159 161 162 163 980 1062 1063
 1040: 5 50 53 54 57 62 64 69 70 72 73 74 78 79 81 84 90 91 94 96 98 99 102 110 115 121 123 125 129 134 136 138 139 140 143 147 151 152 154 155 157 159 161 162 163 298 946 948 980
 1041: 1 50 53 54 57 62 69 70 72 73 74 79 81 84 90 91 94 96 98 99 102 110 115 121 125 129 134 138 139 140 143 147 151 152 154 155 157 159 161 162 163 298 946 948 980
 1042: 856 558 585
 1043: 889 529 558 585
 1044: 903 525 529 551 558 585 610 640 646 647 770
 1045: 3 520 531 537 553 554 568 573 577 579 584 588 595 611 614 624 626 633 636 644 660 663 667 669 679 682 684 699 718 743 744 747 798 1065 1071
 1046: 3 520 537 553 554 568 573 577 579 584 588 595 611 614 624 626 633 636 644 660 663 667 669 679 682 684 699 744 747 798 1065 1071
 1047: 977 606 658
 1048: 34 525 529 551 558 585 606 610 640 646 647 658 770
 1049: 23 520 524 525 526 529 530 531 532 533 534 535 536 537 538 540 541 542 543 544 545 546 547 548 549 550 551 552 553 554 555 557 558 559 561 562 563 566 567 568 570 571 572 573 574 575 576 577 578 579 580 581 582 584 585 586 587 588 589 590 591 592 594 595 596 597 598 599 600 601 603 604 605 606 607 608 610 611 612 613 614 615 616 617 618 619 620 621 622 623 624 626 627 628 629 630 632 633 634 635 636 637 638 639 640 641 643 644 645 646 647 648 649 650 651 655 656 658 659 660 662 663 664 665 667 668 669 670 671 675 676 679 680 681 682 684 686 687 688 689 690 691 692 693 694 695 696 697 698 699 700 701 709 718 735 737 743 744 745 747 757 759 761 764 767 769 770 771 776 777 779 783 785 789 795 798 799 803 808 812 832 960 962 963 1002 1003 1004 1005 1007 1064 1065 1066 1067 1069 1071 1072
 1050: 20 305 341 520 524 525 526 529 530 531 532 533 534 535 536 537 538 539 540 541 542 543 544 545 546 547 548 549 550 551 552 553 554 555 556 557 558 559 560 561 562 563 565 566 567 568 569 570 571 572 573 574 575 576 577 578 579 580 581 582 583 584 585 586 587 588 589 590 591 592 593 594 595 596 597 598 599 600 601 602 603 604 605 606 607 608 609 610 611 612 613 614 615 616 617 618 619 620 621 622 623 624 626 627 628 629 630 631 632 633 634 635 636 637 638 639 640 641 642 643 644 645 646 647 648 649 650 651 653 654 655 656 657 658 659 660 661 662 663 664 665 666 667 668 669 670 671 674 675 676 679 680 681 682 683 684 685 686 687 688 689 690 691 692 693 694 695 696 697 698 699 700 701 702 703 709 718 735 737 743 744 745 747 757 759 761 764 767 769 770 771 776 777 778 779 783 785 789 795 798 799 803 808 812 832 841 849 960 962 963 1002 1003 1004 1005 1006 1007 1064 1065 1066 1067 1068 1069 1070 1071 1072
 1051: 3 240 241 243 244 246 247 248
 1052: 980 305 341 520 524 525 526 529 530 531 532 533 534 535 536 537 538 539 540 541 542 543 544 545 546 547 548 549 550 551 552 553 554 555 556 557 558 559 560 561 562 563 565 566 567 568 569 570 571 572 573 574 575 576 577 578 579 580 581 582 583 584 585 586 587 588 589 590 591 592 593 594 595 596 597 598 599 600 601 602 603 604 605 606 607 608 609 610 611 612 613 614 615 616 617 618 619 620 621 622 623 624 626 627 628 629 630 631 632 633 634 635 636 637 638 639 640 641 642 643 644 645 646 647 648 649 650 651 653 654 655 656 657 658 659 660 661 662 663 664 665 666 667 668 669 670 671 674 675 676 678 679 680 681 682 683 684 685 686 687 688 689 690 691 692 693 694 695 696 697 698 699 700 701 702 703 709 718 735 737 743 744 745 747 757 759 761 764 767 769 770 771 776 777 778 779 783 785 789 795 798 799 803 808 812 832 841 849 960 962 963 1002 1003 1004 1005 1006 1007 1064 1065 1066 1067 1068 1069 1070 1071 1072
 1053: 3 240 241 243 244 246
 1054: 983 305 341 520 524 525 526 529 530 531 532 533 534 535 536 537 538 539 540 541 542 543 544 545 546 547 548 549 550 551 552 553 554 555 556 557 558 559 560 561 562 563 565 566 567 568 569 570 571 572 573 574 575 576 577 578 579 580 581 582 583 584 585 586 587 588 589 590 591 592 593 594 595 596 597 598 599 600 601 602 603 604 605 606 607 608 609 610 611 612 613 614 615 616 617 618 619 620 621 622 623 624 625 626 627 628 629 630 631 632 633 634 635 636 637 638 639 640 641 642 643 644 645 646 647 648 649 650 651 653 654 655 656 657 658 659 660 661 662 663 664 665 666 667 668 669 670 671 674 675 676 678 679 680 681 682 683 684 685 686 687 688 689 690 691 692 693 694 695 696 697 698 699 700 701 702 703 709 718 735 737 743 744 745 747 757 759 761 764 767 769 770 771 776 777 778 779 783 785 789 795 798 799 803 808 812 832 841 849 960 962 963 1002 1003 1004 1005 1006 1007 1064 1065 1066 1067 1068 1069 1070 1071 1072
 1055: 2 62 121 298
 1056: 1000 305 341 520 524 525 526 529 530 531 532 533 534 535 536 537 538 539 540 541 542 543 544 545 546 547 548 549 550 551 552 553 554 555 556 557 558 559 560 561 562 563 565 566 567 568 569 570 571 572 573 574 575 576 577 578 579 580 581 582 583 584 585 586 587 588 589 590 591 592 593 594 595 596 597 598 599 600 601 602 603 604 605 606 607 608 609 610 611 612 613 614 615 616 617 618 619 620 621 622 623 624 625 626 627 628 629 630 631 632 633 634 635 636 637 638 639 640 641 642 643 644 645 646 647 648 649 650 651 653 654 655 656 657 658 659 660 661 662 663 664 665 666 667 668 669 670 671 673 674 675 676 678 679 680 681 682 683 684 685 686 687 688 689 690 691 692 693 694 695 696 697 698 699 700 701 702 703 709 718 735 737 743 744 745 747 757 759 761 764 767 769 770 771 776 777 778 779 783 785 789 795 798 799 803 808 812 832 841 849 960 962 963 1002 1003 1004 1005 1006 1007 1064 1065 1066 1067 1068 1069 1070 1071 1072
 1057: 995 160 166 167 170 173 240 241 242 243 244 245 246 247 248 249 250 251 252 253 254 255 256 257 305 341 463 464 465 466 467 468 469 470 471 472 473 475 476 477 478 479 480 481 482 483 484 485 486 487 488 489 490 491 492 493 494 495 496 497 498 499 500 501 502 503 504 505 506 507 508 509 510 511 512 514 515 516 517 518 519 520 521 522 523 524 525 526 527 528 529 530 531 532 533 534 535 536 537 538 539 540 541 542 543 544 545 546 547 548 549 550 551 552 553 554 555 556 557 558 559 560 561 562 563 564 565 566 567 568 569 570 571 572 573 574 575 576 577 578 579 580 581 582 583 584 585 586 587 588 589 590 591 592 593 594 595 596 597 598 599 600 601 602 603 604 605 606 607 608 609 610 611 612 613 614 615 616 617 618 619 620 621 622 623 624 625 626 627 628 629 630 631 632 633 634 635 636 637 638 639 640 641 642 643 644 645 646 647 648 649 650 651 653 654 655 656 657 658 659 660 661 662 663 664 665 666 667 668 669 670 671 673 674 675 676 678 679 680 681 682 683 684 685 686 687 688 689 690 691 692 693 694 695 696 697 698 699 700 701 702 703 708 709 714 716 718 735 737 743 744 745 747 757 759 761 764 767 769 770 771 773 776 777 778 779 783 785 789 795 797 798 799 803 808 812 823 828 829 832 838 841 849 850 960 962 963 1002 1003 1004 1005 1006 1007 1064 1065 1066 1067 1068 1069 1070 1071 1072 1093 1094
 1058: 998 144 158 160 166 167 170 173 240 241 242 243 244 245 246 247 248 249 250 251 252 253 254 255 256 257 305 341 386 463 464 465 466 467 468 469 470 471 472 473 474 475 476 477 478 479 480 481 482 483 484 485 486 487 488 489 490 491 492 493 494 495 496 497 498 499 500 501 502 503 504 505 506 507 508 509 510 511 512 513 514 515 516 517 518 519 520 521 522 523 524 525 526 527 528 529 530 531 532 533 534 535 536 537 538 539 540 541 542 543 544 545 546 547 548 549 550 551 552 553 554 555 556 557 558 559 560 561 562 563 564 565 566 567 568 569 570 571 572 573 574 575 576 577 578 579 580 581 582 583 584 585 586 587 588 589 590 591 592 593 594 595 596 597 598 599 600 601 602 603 604 605 606 607 608 609 610 611 612 613 614 615 616 617 618 619 620 621 622 623 624 625 626 627 628 629 630 631 632 633 634 635 636 637 638 639 640 641 642 643 644 645 646 647 648 649 650 651 652 653 654 655 656 657 658 659 660 661 662 663 664 665 666 667 668 669 670 671 672 673 674 675 676 678 679 680 681 682 683 684 685 686 687 688 689 690 691 692 693 694 695 696 697 698 699 700 701 702 703 704 705 706 707 708 709 710 712 714 716 717 718 719 720 721 722 723 724 726 727 728 730 731 733 734 735 736 737 738 739 741 742 743 744 745 746 747 748 749 750 751 752 753 754 755 756 757 758 759 760 761 762 763 764 765 766 767 768 769 770 771 772 773 775 776 777 778 779 780 781 782 783 785 786 787 788 789 790 791 792 793 795 796 797 798 799 800 801 802 803 804 805 807 808 810 811 812 813 814 817 820 821 822 823 824 825 826 827 828 829 830 831 832 833 835 836 837 838 839 840 841 842 843 844 845 846 847 849 850 956 957 958 959 960 961 962 963 989 990 991 992 993 994 995 996 997 998 999 1000 1001 1002 1003 1004 1005 1006 1007 1028 1029 1030 1031 1032 1033 1034 1035 1036 1037 1038 1039 1040 1041 1042 1043 1044 1045 1046 1047 1048 1049 1050 1051 1052 1053 1054 1055 1056 1057 1058 1064 1065 1066 1067 1068 1069 1070 1071 1072 1093 1094
 1059: 2 51 52 55 56 58 59 63 65 66 67 68 75 80 82 83 85 89 92 93 97 100 101 104 106 107 109 111 113 114 119 120 122 126 127 128 130 131 133 135 137 141 142 145 146 148 150 153 156 291 949 950 951 952 953 954 955 981 982 983 984 985 986 987 1059 1060 1061
 1060: 2 51 52 58 59 66 67 68 82 83 85 89 92 104 106 107 111 119 120 126 127 128 130 135 137 141 146 949 950 951 952 953 954 955 981 982 983 984 1059 1060 1061
 1061: 2 71 77 86 105 988
 1062: 1000 809 834
 1063: 1000 303 809 834
 1064: 2 105 988
 1065: 1000 303 725 809 834
 1066: 2 71 77 86
 1067: 31 303 725 809 819 834
 1068: 2 317 380 449 453 454
 1069: 2 380 454
 1070: 1000 711 816
 1071: 2 279 300 321 325 331 335 336 345 347 354 360 362 372 373 381 392 401 404 406 410 415 429 451 461 774 965 967 969 971 972 973 1010 1017 1024 1026 1074 1075 1077 1078 1080 1082
 1072: 33 711 815 816
 1073: 32 303 711 725 809 815 816 819 834
 1074: 2 279 300 325 335 345 347 354 381 392 401 406 410 429 774 965 967 969 971 973 1017 1026 1074 1075 1077 1078 1080
 1075: 33 303 711 725 732 809 815 816 819 834
 1076: 2 520 524 526 530 531 535 536 537 543 544 546 547 548 549 550 552 553 554 555 557 559 562 566 568 570 573 574 575 577 579 580 582 584 586 588 590 591 592 594 595 597 598 600 601 604 607 608 611 612 613 614 615 618 621 622 624 626 629 633 634 635 636 637 641 644 645 649 650 655 656 660 662 663 664 667 668 669 671 679 680 681 682 684 689 691 693 696 697 699 701 709 718 735 737 743 744 745 747 759 761 769 776 779 783 789 795 798 803 808 832 960 1003 1005 1007 1065 1066 1071 1072
 1077: 998 303 711 725 732 794 809 815 816 819 834
 1078: 4 305 525 529 539 551 558 560 565 583 585 593 609 610 640 642 646 647 653 654 657 661 666 674 685 702 703 770 778 841 849 1006 1068
 1079: 604 303 711 715 725 732 794 809 815 816 819 834
 1080: 3 62 121 151
 1081: 1000 303 711 713 715 725 732 794 809 815 816 819 834
 1082: 999 144 158 160 166 167 170 173 240 241 242 243 244 245 246 247 248 249 250 251 252 253 254 255 256 257 303 305 341 386 463 464 465 466 467 468 469 470 471 472 473 474 475 476 477 478 479 480 481 482 483 484 485 486 487 488 489 490 491 492 493 494 495 496 497 498 499 500 501 502 503 504 505 506 507 508 509 510 511 512 513 514 515 516 517 518 519 520 521 522 523 524 525 526 527 528 529 530 531 532 533 534 535 536 537 538 539 540 541 542 543 544 545 546 547 548 549 550 551 552 553 554 555 556 557 558 559 560 561 562 563 564 565 566 567 568 569 570 571 572 573 574 575 576 577 578 579 580 581 582 583 584 585 586 587 588 589 590 591 592 593 594 595 596 597 598 599 600 601 602 603 604 605 606 607 608 609 610 611 612 613 614 615 616 617 618 619 620 621 622 623 624 625 626 627 628 629 630 631 632 633 634 635 636 637 638 639 640 641 642 643 644 645 646 647 648 649 650 651 652 653 654 655 656 657 658 659 660 661 662 663 664 665 666 667 668 669 670 671 672 673 674 675 676 678 679 680 681 682 683 684 685 686 687 688 689 690 691 692 693 694 695 696 697 698 699 700 701 702 703 704 705 706 707 708 709 710 711 712 713 714 715 716 717 718 719 720 721 722 723 724 725 726 727 728 730 731 732 733 734 735 736 737 738 739 741 742 743 744 745 746 747 748 749 750 751 752 753 754 755 756 757 758 759 760 761 762 763 764 765 766 767 768 769 770 771 772 773 775 776 777 778 779 780 781 782 783 785 786 787 788 789 790 791 792 793 794 795 796 797 798 799 800 801 802 803 804 805 807 808 809 810 811 812 813 814 815 816 817 819 820 821 822 823 824 825 826 827 828 829 830 831 832 833 834 835 836 837 838 839 840 841 842 843 844 845 846 847 849 850 956 957 958 959 960 961 962 963 989 990 991 992 993 994 995 996 997 998 999 1000 1001 1002 1003 1004 1005 1006 1007 1028 1029 1030 1031 1032 1033 1034 1035 1036 1037 1038 1039 1040 1041 1042 1043 1044 1045 1046 1047 1048 1049 1050 1051 1052 1053 1054 1055 1056 1057 1058 1064 1065 1066 1067 1068 1069 1070 1071 1072 1093 1094
 1083: 3 50 53 57 69 70 74 79 84 90 91 96 98 99 115 125 138 139 140 143 147 946 948
 1084: 3 74 140 143
 1085: 1000 168 169
 1086: 1 541 581 620 690 698 777
 1087: 995 168 169 284
 1088: 1 532 533 534 538 542 545 561 571 572 578 587 599 603 605 616 628 638 648 651 665 676 686 687 688 695 812 962 963 1004
 1089: 1 561 571 616 638 648 695 812
 1090: 1000 176 301
 1091: 1 561 571 648 695
 1092: 999 176 301 442
 1093: 1 158 386 513 652 672 704 705 707 720 722 724 726 736 741 742 758 760 766 768 772 775 782 790 791 792 800 804 805 811 820 826 827 833 835 837 958 961 990 1000 1001 1032 1039
 1094: 3 55 56 65 75 80 93 100 113 114 122 148 150 291 987
 1095: 3 56 65 75 80 93 100 113 114 122 148 150 291
 1096: 999 315 430
 1097: 3 561 638 648
 1098: 1000 315 369 430
 1099: 1000 290 315 369 430
 1100: 999 176 290 301 315 369 430 442
 1101: 3 534 538 541 542 545 578 603 605 620 686 687 688 690 695 698 777
 1102: 3 534 538 542 545 603 605 686 695
 1103: 3 686 695
 1104: 3 144 158 160 166 167 170 173 240 241 242 243 244 245 246 247 248 249 250 251 252 253 254 255 256 257 305 341 386 463 464 465 466 467 468 469 470 471 472 473 474 475 476 477 478 479 480 481 482 483 484 485 486 487 488 489 490 491 492 493 494 495 496 497 498 499 500 501 502 503 504 505 506 507 508 509 510 511 512 513 514 515 516 517 518 519 520 521 522 523 524 525 526 527 528 529 530 531 532 533 534 535 536 537 538 539 540 541 542 543 544 545 546 547 548 549 550 551 552 553 554 555 556 557 558 559 560 561 562 563 564 565 566 567 568 569 570 571 572 573 574 575 576 577 578 579 580 581 582 583 584 585 586 587 588 589 590 591 592 593 594 595 596 597 598 599 600 601 602 603 604 605 606 607 608 609 610 611 612 613 614 615 616 617 618 619 620 621 622 623 624 625 626 627 628 629 630 631 632 633 634 635 636 637 638 639 640 641 642 643 644 645 646 647 648 649 650 651 652 653 654 655 656 657 658 659 660 661 662 663 664 665 666 667 668 669 670 671 672 673 674 675 676 678 679 680 681 682 683 684 685 686 687 688 689 690 691 692 693 694 695 696 697 698 699 700 701 702 703 704 705 706 707 708 709 710 712 714 716 717 718 719 720 722 723 724 726 727 728 730 731 733 734 735 736 737 738 739 741 742 743 744 745 746 747 748 749 750 751 752 754 755 756 757 758 759 760 761 762 763 764 765 766 767 768 769 770 771 772 773 775 776 777 778 779 780 781 782 783 785 786 787 788 789 790 791 792 793 795 796 797 798 799 800 802 803 804 805 807 808 810 811 812 813 814 817 820 821 822 823 824 825 826 827 828 829 830 831 832 833 835 836 837 838 839 840 841 842 843 844 845 846 847 849 850 956 957 958 959 960 961 962 963 989 990 991 992 993 994 995 996 997 998 999 1000 1001 1002 1003 1004 1005 1006 1007 1028 1029 1030 1031 1032 1033 1034 1035 1036 1037 1038 1039 1040 1041 1042 1043 1044 1045 1046 1047 1048 1049 1050 1051 1052 1053 1054 1055 1056 1057 1058 1064 1065 1066 1067 1068 1069 1070 1071 1072 1093 1094
 1105: 3 532 533 534 538 542 545 578 587 603 605 628 651 665 676 686 687 688 695 962 1004
 1106: 989 1083 1084
 1107: 1000 394 1083 1084
 1108: 1000 282 394 1083 1084
 1109: 1 520 526 535 537 543 544 547 549 553 554 555 557 559 566 568 570 573 574 575 577 579 582 584 590 594 597 601 607 611 612 614 615 618 621 624 626 629 632 633 635 636 644 645 649 655 660 662 663 664 667 669 671 679 680 682 684 689 691 693 696 699 709 735 744 776 779 798 960 1003 1005 1065 1069
 1110: 1000 282 394 423 1083 1084
 1111: 1 566 574 575 582 594 618 1003
 1112: 1 535 629
 1113: 3 50 53 57 69 70 74 79 84 90 91 96 99 115 125 138 139 140 143 147 151 946 948
 1114: 944 976 1079
 1115: 1000 304 976 1079
 1116: 2 50 53 57 69 70 74 79 84 90 91 96 125 138 139 140 143 147 151 946 948
 1117: 1000 304 377 976 1079
 1118: 1 50 53 57 70 74 79 84 90 91 96 125 138 139 140 143 147 151 946 948
 1119: 1000 304 366 377 976 1079
 1120: 1 288 316 332 334 352 358 368 391 420 431 441 447 448 459 460 974 1021 1022 1088 1089
 1121: 986 304 366 377 976 1015 1079
 1122: 963 282 304 366 377 394 423 976 1015 1079 1083 1084
 1123: 3 470 480 497 498 522
 1124: 2 571 688
 1125: 814 306 1014
 1126: 1000 282 304 306 366 377 394 423 976 1014 1015 1079 1083 1084
 1127: 2 532 533 534 538 542 545 578 587 603 605 628 651 665 676 686 687 962 1004
 1128: 155 282 304 306 338 366 377 394 423 976 1014 1015 1079 1083 1084
 1129: 2 534 538 542 545 578 587 603 605 676 686 687
 1130: 1 719 734 738 755 821 831 845
 1131: 3 98 115 143 151
 1132: 1000 402 405
 1133: 2 251 514 523 708 829
 1134: 653 402 405 1023
 1135: 258 383 402 405 1023
 1136: 183 282 304 306 338 366 377 383 394 402 405 423 976 1014 1015 1023 1079 1083 1084
 1137: 3 532 533 534 538 542 545 561 571 578 581 587 603 605 616 628 638 648 651 665 676 686 687 688 695 812 962 963 1004
 1138: 1 532 533 534 538 542 545 578 603 605 628 651 665 687 688 962 963 1004
 1139: 984 293 740
 1140: 1 534 538 542 545 603 605 963
 1141: 1000 293 456 740
 1142: 2 305 539 560 565 583 593 606 642 653 654 657 658 661 666 674 678 685 702 703 778 841 849 1006 1068
 1143: 982 293 444 456 740
 1144: 2 305 539 560 565 583 593 606 642 653 654 657 658 661 666 674 678 685 703 778 841 849 1006 1068
 1145: 2 539 565 583 593 606 642 654 658 666 674 678 685 849 1068
 1146: 998 370 412
 1147: 6 420 441 447 448 459 974 1021 1022 1089
 1148: 2 288 316 332 334 352 355 358 368 391 411 431 460 1012 1088
 1149: 2 288 316 332 334 352 355 358 368 391 431 460 1088
 1150: 1000 438 978
 1151: 988 374 438 978
 1152: 989 370 374 412 438 978
 1153: 993 293 370 374 412 438 444 456 740 978
 1154: 964 282 293 304 306 338 366 370 374 377 383 394 402 405 412 423 438 444 456 740 976 978 1014 1015 1023 1079 1083 1084
 1155: 925 274 282 293 304 306 338 366 370 374 377 383 394 402 405 412 423 438 444 456 740 976 978 1014 1015 1023 1079 1083 1084
 1156: 706 176 274 282 290 293 301 304 306 315 338 366 369 370 374 377 383 394 402 405 412 423 430 438 442 444 456 740 976 978 1014 1015 1023 1079 1083 1084
 1157: 2 288 316 332 334 352 355 358 368 391 431 1088
 1158: 1 290 315 369 430 442
 1159: 936 333 396
 1160: 766 176 274 282 290 293 301 304 306 315 333 338 366 369 370 374 377 383 394 396 402 405 412 423 430 438 442 444 456 740 976 978 1014 1015 1023 1079 1083 1084
 1161: 1 470 471 472 473 475 480 483 486 488 497 498 500 504 522
 1162: 1 520 526 537 544 553 554 568 570 573 577 579 584 611 614 621 624 626 633 636 644 645 660 662 663 667 669 679 682 684 693 699 709 743 744 798 1005 1065
 1163: 904 269 977
 1164: 1 707 736 741 772 791 820
 1165: 1000 269 446 977
 1166: 1 48 164 165 171 177 178 233 234 235 236 237 238 239 303 711 713 715 725 732 794 809 815 816 819 834 979
 1167: 2 50 53 57 69 70 79 84 90 91 96 98 99 115 121 125 138 139 147 946 948
 1168: 922 324 417
 1169: 3 115 121
 1170: 2 533 628 651 962 1004
 1171: 931 408 1027
 1172: 922 324 408 417 1027
 1173: 2 623 630 643 659 1002
 1174: 1000 324 408 417 1013 1027
 1175: 2 470 488 497 498
 1176: 3 251 829 850
 1177: 1000 395 425
 1178: 1000 324 395 408 417 425 1013 1027
 1179: 2 166 167 250 252 507 511 514 523 564 708 797 823
 1180: 1 563 623 630 643 1002
 1181: 1000 367 452
 1182: 1 144 474 706 710 712 717 722 731 748 749 756 762 763 765 780 787 788 802 804 810 824 825 842 847 956 957 959 989 991 992 993 994 996 997 998 999 1028 1029 1030 1031 1033 1034 1035 1036 1037 1038 1040 1041 1042 1043 1044 1045 1046 1047 1048 1049 1050 1051 1052 1053 1054 1055 1056 1057 1058
 1183: 990 367 452 1087
 1184: 1 520 537 553 554 577 579 584 611 614 624 644 660 663 667 669 679 682 684 744 798 1065
 1185: 990 367 452 1019 1087
 1186: 1 520 537 553 577 579 584 611 614 624 644 660 667 669 679 682 744 798 1065
 1187: 1000 367 435 452 1019 1087
 1188: 1000 324 367 395 408 417 425 435 452 1013 1019 1027 1087
 1189: 1000 269 324 367 395 408 417 425 435 446 452 977 1013 1019 1027 1087
 1190: 1 537 553 577 579 611 624 660 669 679 682 744 798 1065
 1191: 1 464 466 471 472 475 477 481 485 500
 1192: 1 464 466 477 481 485 500
 1193: 1000 320 359
 1194: 949 309 320 359
 1195: 1 477 481 485 500
 1196: 1000 309 320 359 436
 1197: 1 71 77 86 88 105 117 988
 1198: 999 309 320 323 359 436
 1199: 999 269 309 320 323 324 359 367 395 408 417 425 435 436 446 452 977 1013 1019 1027 1087
 1200: 1 49 51 52 55 56 58 59 61 63 65 66 67 68 75 80 82 83 85 89 92 93 97 100 101 103 104 106 107 109 111 113 114 116 118 119 120 122 124 126 127 128 130 131 133 135 137 141 142 145 146 148 149 150 153 156 291 949 950 951 952 953 954 955 981 982 983 984 985 986 987 1059 1060 1061
 1201: 1 49 51 52 58 59 67 68 83 85 89 92 104 106 107 111 120 126 127 128 130 135 137 141 146 949 950 951 952 953 954 955 981 982 983 984 1059 1060 1061
 1202: 1000 1018 1020
 1203: 1000 269 309 320 323 324 359 367 395 408 417 425 435 436 446 452 977 1013 1018 1019 1020 1027 1087
 1204: 911 176 269 274 282 290 293 301 304 306 309 315 320 323 324 333 338 359 366 367 369 370 374 377 383 394 395 396 402 405 408 412 417 423 425 430 435 436 438 442 444 446 452 456 740 976 977 978 1013 1014 1015 1018 1019 1020 1023 1027 1079 1083 1084 1087
 1205: 1 49 51 52 58 59 67 68 85 92 104 106 107 111 120 127 128 130 135 137 141 146 949 950 951 952 953 954 955 981 982 983 984 1059 1060
 1206: 1 49 111 130 135 137 146
 1207: 1000 318 440
 1208: 1 49 130 135 146
 1209: 1000 318 440 1016
 1210: 1 0 1 2 3 4 5 6 7 8 9 10 11 12 13 14 15 16 17 18 19 20 21 22 23 24 25 26 27 28 29 30 31 32 33 34 35 36 37 38 39 40 41 42 43 44 45 46 47 168 169 172 174 175 176 179 180 181 182 183 184 185 186 187 188 189 190 191 192 193 194 195 196 197 198 199 200 201 202 203 204 205 206 207 208 209 210 211 212 213 214 215 216 217 218 219 220 221 222 223 224 225 226 227 228 229 230 231 232 258 259 260 261 262 263 264 265 266 267 268 269 270 271 272 273 274 275 276 277 278 279 280 281 282 283 284 285 286 287 288 289 290 292 293 294 295 296 297 299 300 301 302 304 306 307 308 309 310 311 312 313 314 315 316 317 318 319 320 321 322 323 324 325 326 327 328 329 330 331 332 333 334 335 336 337 338 339 340 342 343 344 345 346 347 348 349 350 351 352 353 354 355 356 357 358 359 360 361 362 363 364 365 366 367 368 369 370 371 372 373 374 375 376 377 378 379 380 381 382 383 384 385 387 388 389 390 391 392 393 394 395 396 397 398 399 400 401 402 403 404 405 406 407 408 409 410 411 412 413 414 415 416 417 418 419 420 421 422 423 424 425 426 427 428 429 430 431 432 433 434 435 436 437 438 439 440 441 442 443 444 445 446 447 448 449 450 451 452 453 454 455 456 457 458 459 460 461 462 677 729 740 774 784 806 818 848 941 942 943 944 945 964 965 966 967 968 969 970 971 972 973 974 975 976 977 978 1008 1009 1010 1011 1012 1013 1014 1015 1016 1017 1018 1019 1020 1021 1022 1023 1024 1025 1026 1027 1073 1074 1075 1076 1077 1078 1079 1080 1081 1082 1083 1084 1085 1086 1087 1088 1089 1090 1091 1092
 1211: 983 318 440 1016 1086
 1212: 1 0 1 2 3 4 5 6 7 8 9 10 11 12 13 14 15 16 17 18 19 20 21 22 23 24 25 26 27 28 29 30 31 32 33 34 35 36 37 38 39 40 41 42 43 44 45 46 47 168 169 176 179 180 181 182 183 184 185 186 187 188 189 190 191 192 193 194 195 196 197 198 199 200 201 202 203 204 205 206 207 208 209 210 211 212 213 214 215 216 217 218 219 220 221 222 223 224 225 226 227 228 229 230 231 232 258 259 260 261 262 263 264 265 266 267 268 269 270 271 272 274 275 276 277 278 279 280 281 282 284 285 286 287 288 289 290 292 293 294 295 296 297 299 300 301 304 306 308 309 310 311 312 313 314 315 316 317 318 319 320 321 322 323 324 325 326 327 328 329 330 331 332 333 334 335 336 337 338 339 340 342 343 344 345 346 347 348 349 350 351 352 353 354 355 356 357 358 359 360 361 362 363 364 365 366 367 368 369 370 371 372 373 374 375 376 377 378 379 380 381 382 383 384 385 387 388 389 390 391 392 393 394 395 396 397 398 399 400 401 402 403 404 405 406 407 408 409 410 411 412 413 414 415 416 417 418 419 420 421 422 423 424 425 426 427 428 429 430 431 432 433 434 435 436 437 438 439 440 441 442 443 444 445 446 447 448 449 450 451 452 453 454 455 456 457 458 459 460 461 462 677 740 774 806 818 941 942 943 944 945 964 965 966 967 968 969 970 971 972 973 974 975 976 977 978 1008 1009 1010 1011 1012 1013 1014 1015 1016 1017 1018 1019 1020 1021 1022 1023 1024 1025 1026 1027 1073 1074 1075 1076 1077 1078 1079 1080 1081 1082 1083 1084 1085 1086 1087 1088 1089 1090 1091 1092
 1213: 1 0 1 2 3 4 5 6 7 8 9 10 11 12 13 14 15 16 17 18 19 20 21 22 23 24 25 26 27 28 29 30 31 32 33 34 35 36 37 38 39 40 41 42 43 44 45 46 47 168 169 284 944 945 1073
 1214: 762 403 437
 1215: 951 318 403 437 440 1016 1086
 1216: 5 67 951 984 1059
 1217: 12 168 169 176 258 260 261 262 263 264 265 266 267 268 269 270 271 272 274 275 276 277 278 279 280 281 282 284 285 286 287 288 289 290 293 294 295 296 297 299 300 301 304 306 308 309 310 311 312 313 314 315 316 317 318 319 320 321 322 323 324 325 326 327 328 329 330 331 332 333 334 335 336 337 338 339 340 342 343 344 345 346 347 348 349 350 351 352 353 354 355 356 357 358 359 360 361 362 363 364 365 366 367 368 369 370 371 372 373 374 375 376 377 378 379 380 381 382 383 384 385 387 389 390 391 392 393 394 395 396 397 398 399 400 401 402 403 404 405 406 407 408 409 410 411 412 413 414 415 416 417 418 419 420 421 422 423 424 425 426 427 428 429 430 431 432 433 434 435 436 437 438 439 440 441 442 443 444 445 446 447 448 449 450 451 452 453 454 455 456 457 458 459 460 461 462 677 740 774 806 818 943 964 965 966 967 968 969 970 971 972 973 974 975 976 977 978 1008 1009 1010 1011 1012 1013 1014 1015 1016 1017 1018 1019 1020 1021 1022 1023 1024 1025 1026 1027 1074 1075 1076 1077 1078 1079 1080 1081 1082 1083 1084 1085 1086 1087 1088 1089 1090 1091 1092
 1218: 935 350 375
 1219: 5 176 269 290 301 309 315 320 323 324 333 359 367 369 395 396 408 417 425 430 435 436 442 446 452 977 1013 1018 1019 1020 1027 1087
 1220: 921 350 361 375
 1221: 910 318 350 361 375 403 437 440 1016 1086
 1222: 670 176 269 274 282 290 293 301 304 306 309 315 318 320 323 324 333 338 350 359 361 366 367 369 370 374 375 377 383 394 395 396 402 403 405 408 412 417 423 425 430 435 436 437 438 440 442 444 446 452 456 740 976 977 978 1013 1014 1015 1016 1018 1019 1020 1023 1027 1079 1083 1084 1086 1087
 1223: 5 256 464 466 467 468 471 472 475 476 477 481 482 483 484 485 489 490 491 492 493 494 495 499 500 501 502
 1224: 996 176 269 274 282 290 293 301 304 306 309 315 318 320 323 324 333 338 350 359 361 366 367 369 370 374 375 377 383 394 395 396 402 403 405 408 412 417 423 425 430 432 435 436 437 438 440 442 444 446 452 456 740 976 977 978 1013 1014 1015 1016 1018 1019 1020 1023 1027 1079 1083 1084 1086 1087
 1225: 5 256 467 468 471 472 475 476 481 482 483 484 489 492 493 494 495 499 500 501 502
 1226: 2 69 98 121 143 151
 1227: 996 317 453
 1228: 3 176 269 274 282 290 293 301 304 306 309 315 318 320 323 324 338 359 366 367 369 370 374 377 383 394 395 402 403 405 408 412 417 423 425 430 432 435 436 437 438 440 442 444 446 452 456 740 976 977 978 1013 1014 1015 1016 1018 1019 1020 1023 1027 1079 1083 1084 1086 1087
 1229: 1000 317 449 453
 1230: 6 269 309 318 320 323 324 359 367 395 403 408 417 425 432 435 436 437 440 446 452 977 1013 1016 1018 1019 1020 1027 1086 1087
 1231: 831 317 449 453 454
 1232: 1 567 639 767
 1233: 3 541 587 638 676 690 695 698 777 812
 1234: 1000 321 336
 1235: 3 638 676
 1236: 1000 321 336 372
 1237: 3 587 695 812
 1238: 1000 321 336 372 1010
 1239: 3 587 812
 1240: 3 613 641 656 737 1072
 1241: 1000 331 1024
 1242: 2 520 524 526 531 535 536 537 540 544 546 548 550 553 554 557 563 566 568 570 573 574 575 576 577 579 580 582 584 586 588 589 591 592 594 595 596 600 601 604 607 608 611 614 615 617 618 619 621 623 624 626 629 630 632 633 636 643 644 645 649 650 655 659 660 662 663 667 668 669 671 675 679 681 682 684 689 691 692 693 696 697 699 700 701 709 718 735 743 744 745 747 757 759 761 769 771 783 785 789 798 799 803 832 960 1002 1003 1005 1007 1064 1065 1066 1067 1069 1071
 1243: 897 331 451 1024
 1244: 887 321 331 336 372 451 1010 1024
 1245: 2 520 524 526 531 535 536 537 544 546 548 550 553 554 557 566 568 570 573 574 575 577 579 580 582 584 586 588 591 592 594 595 600 601 604 607 608 611 614 615 618 621 624 626 629 633 636 644 645 649 650 655 660 662 663 667 668 669 671 679 681 682 684 689 691 693 696 697 699 701 709 718 735 743 744 745 747 759 761 769 783 789 798 803 832 960 1003 1005 1007 1065 1066 1071
 1246: 2 531 568 588 595 600 604 668 681 701 718 743 747 769 789 803 1007 1066 1071
 1247: 1000 360 972
 1248: 3 568 588 595 600 604 668 681 701 747 769 789 803 1007 1066 1071
 1249: 1000 360 415 972
 1250: 2 588 595 604 668 681 803
 1251: 1000 360 415 972 1082
 1252: 1000 321 331 336 360 372 415 451 972 1010 1024 1082
 1253: 3 588 595 604
 1254: 2 568 747 1071
 1255: 708 362 373
 1256: 3 144 474 652 672 704 706 710 712 717 731 748 749 756 760 762 763 765 766 780 787 788 802 804 810 824 825 826 827 837 842 847 956 957 958 959 989 991 992 993 994 996 997 998 999 1028 1029 1030 1031 1033 1034 1035 1036 1037 1038 1040 1041 1042 1043 1044 1045 1046 1047 1048 1049 1050 1051 1052 1053 1054 1055 1056 1057 1058
 1257: 1000 362 373 404
 1258: 1 305 341 539 556 560 565 583 593 602 631 642 653 654 657 661 666 674 683 685 703 778 841 849 1006 1068 1070
 1259: 1000 362 373 404 461
 1260: 987 321 331 336 360 362 372 373 404 415 451 461 972 1010 1024 1082
 1261: 1 170 240 241 242 243 244 245 246 247 248 469 478 479 487 496 510 716 1093 1094
 1262: 3 305 560 653 657 661 702 703 778 841 1006
 1263: 999 325 1078
 1264: 3 560 653 661 703 778 841 1006
 1265: 3 653 703 841 1006
 1266: 1000 335 1075
 1267: 3 703 841 1006
 1268: 1 464 466 490 491 500
 1269: 1000 1026 1080
 1270: 998 335 1026 1075 1080
 1271: 1 901 909 911 914 915 916 919 920 923 925 926 927 928 929 931 932 933 937 938 940
 1272: 23 335 1026 1075 1077 1080
 1273: 4 54 62 78 87 95 112 136 161 1062 1063
 1274: 4 62 87 95 112 161 1062 1063
 1275: 6 62 87 112 1062 1063
 1276: 3 54 78 136
 1277: 1000 969 971
 1278: 1000 774 969 971
 1279: 992 345 774 969 971
 1280: 4 64 90 123
 1281: 4 50 53 57 69 70 72 74 79 84 91 96 98 99 115 121 125 138 139 140 143 147 151 298 946 948
 1282: 1000 392 406
 1283: 755 345 392 406 774 969 971
 1284: 3 51 52 55 56 58 59 61 63 65 66 67 68 75 80 82 83 85 89 92 93 97 100 101 103 104 106 107 109 111 113 114 116 118 120 122 124 126 127 128 130 131 133 135 137 141 142 145 146 148 149 150 153 156 291 949 950 951 952 953 954 955 981 982 983 984 985 986 987 1059 1060 1061
 1285: 5 55 56 61 63 65 66 75 80 82 93 97 100 101 103 109 113 114 116 118 122 124 131 133 142 145 148 149 150 153 156 291 985 986 987
 1286: 5 61 66 82 103 116 118 124 149
 1287: 991 429 1074
 1288: 991 401 429 1074
 1289: 1 176 269 274 279 282 290 293 300 301 304 306 309 311 315 318 320 321 323 324 325 331 333 335 336 338 339 345 347 350 353 354 359 360 361 362 366 367 369 370 371 372 373 374 375 377 380 381 383 392 394 395 396 401 402 403 404 405 406 408 410 412 415 417 423 425 429 430 432 435 436 437 438 440 442 443 444 446 451 452 454 456 461 740 774 965 967 969 971 972 973 976 977 978 1010 1013 1014 1015 1016 1017 1018 1019 1020 1023 1024 1026 1027 1074 1075 1077 1078 1079 1080 1082 1083 1084 1086 1087
 1290: 1000 401 410 429 1074
 1291: 1 176 269 274 282 290 293 301 304 306 309 311 315 318 320 323 324 333 338 339 350 353 359 361 366 367 369 370 371 374 375 377 383 394 395 396 402 403 405 408 412 417 423 425 430 432 435 436 437 438 440 442 443 444 446 452 454 456 740 976 977 978 1013 1014 1015 1016 1018 1019 1020 1023 1027 1079 1083 1084 1086 1087
 1292: 755 401 410 429 967 1074
 1293: 1000 345 392 401 406 410 429 774 967 969 971 1074
 1294: 9 587 638 676 695 812
 1295: 4 540 543 547 549 552 555 559 562 563 576 589 590 596 597 598 612 613 617 619 622 623 630 632 634 635 637 641 643 656 659 664 675 680 692 700 737 757 771 776 779 785 795 799 808 1002 1064 1067 1069 1072
 1296: 2 524 536 546 557 568 580 586 588 591 592 595 604 608 650 668 671 681 697 743 745 747 761 769 783 789 803 832 960 1071
 1297: 1 524 568 588 595 604 668 681 747 789 803 1071
 1298: 1000 965 1017
 1299: 1000 354 965 1017
 1300: 23 347 354 965 1017
 1301: 23 345 347 354 392 401 406 410 429 774 965 967 969 971 1017 1074
 1302: 1000 335 345 347 354 392 401 406 410 429 774 965 967 969 971 1017 1026 1074 1075 1077 1080
 1303: 1000 325 335 345 347 354 392 401 406 410 429 774 965 967 969 971 1017 1026 1074 1075 1077 1078 1080
 1304: 172 321 325 331 335 336 345 347 354 360 362 372 373 392 401 404 406 410 415 429 451 461 774 965 967 969 971 972 1010 1017 1024 1026 1074 1075 1077 1078 1080 1082
 1305: 114 317 321 325 331 335 336 345 347 354 360 362 372 373 392 401 404 406 410 415 429 449 451 453 454 461 774 965 967 969 971 972 1010 1017 1024 1026 1074 1075 1077 1078 1080 1082
 1306: 189 176 269 274 282 290 293 301 304 306 309 315 317 318 320 321 323 324 325 331 333 335 336 338 345 347 350 354 359 360 361 362 366 367 369 370 372 373 374 375 377 383 392 394 395 396 401 402 403 404 405 406 408 410 412 415 417 423 425 429 430 432 435 436 437 438 440 442 444 446 449 451 452 453 454 456 461 740 774 965 967 969 971 972 976 977 978 1010 1013 1014 1015 1016 1017 1018 1019 1020 1023 1024 1026 1027 1074 1075 1077 1078 1079 1080 1082 1083 1084 1086 1087
 1307: 1 524 588 595 668 681 747 803 1071
 1308: 1 524 588 595 747 1071
 1309: 1000 279 300
 1310: 1 524 747 1071
 1311: 989 279 300 973
 1312: 1 305 341 529 539 556 558 560 565 583 585 593 602 606 609 631 642 653 654 657 658 661 666 674 678 683 685 703 778 841 849 1006 1068 1070
 1313: 431 279 300 380 973
 1314: 5 305 560 653 657 661 778
 1315: 997 279 300 380 381 973
 1316: 951 176 269 274 279 282 290 293 300 301 304 306 309 315 317 318 320 321 323 324 325 331 333 335 336 338 345 347 350 354 359 360 361 362 366 367 369 370 372 373 374 375 377 380 381 383 392 394 395 396 401 402 403 404 405 406 408 410 412 415 417 423 425 429 430 432 435 436 437 438 440 442 444 446 449 451 452 453 454 456 461 740 774 965 967 969 971 972 973 976 977 978 1010 1013 1014 1015 1016 1017 1018 1019 1020 1023 1024 1026 1027 1074 1075 1077 1078 1079 1080 1082 1083 1084 1086 1087
 1317: 2 304 306 366 377 976 1014 1015 1079
 1318: 6 537 577 611 624 660 679 682 744 798 1065
 1319: 2 170 240 241 242 243 244 245 246 247 248 256 463 464 465 466 467 468 469 470 471 472 473 475 476 477 478 479 480 481 482 483 484 485 486 488 489 490 491 492 493 494 495 496 497 498 499 500 501 502 503 504 522 716 1093 1094
 1320: 1000 294 1090
 1321: 1 520 524 526 530 531 532 533 534 535 536 537 538 540 541 542 543 544 545 546 547 548 549 550 552 553 554 555 557 559 561 562 563 566 567 568 570 571 572 573 574 575 576 577 578 579 580 581 582 584 586 587 588 589 590 591 592 594 595 596 597 598 599 600 601 603 604 605 607 608 611 612 613 614 615 616 617 618 619 620 621 622 623 624 626 627 628 629 630 632 633 634 635 636 637 638 641 643 644 645 648 649 650 651 655 656 659 660 662 663 664 665 667 668 669 670 671 675 676 679 680 681 682 684 686 687 688 689 690 691 692 693 694 695 696 697 698 699 700 701 709 718 735 737 743 744 745 747 757 759 761 767 769 771 776 777 779 783 785 789 795 798 799 803 808 812 832 960 962 963 1002 1003 1004 1005 1007 1064 1065 1066 1067 1069 1071 1072
 1322: 2 73 81 94 102 110 134 152 155 157 159 162 163 980
 1323: 206 295 1081
 1324: 1 335 345 347 354 392 401 406 410 429 774 965 967 969 971 1017 1026 1074 1075 1077 1078 1080
 1325: 1000 295 296 1081
 1326: 379 294 295 296 1081 1090
 1327: 2 184 195 200 203 204 206 208 210 213 214 259 292 388
 1328: 394 294 295 296 439 1081 1090
 1329: 1 544 570 662 693 709
 1330: 394 294 295 296 382 439 1081 1090
 1331: 5 286 294 295 296 382 439 1081 1090
 1332: 2 464 466 467 468 470 471 472 473 475 476 477 480 483 485 486 488 489 490 491 492 493 494 495 497 498 500 501 502 503 504 522
 1333: 989 286 294 295 296 297 382 439 1081 1090
 1334: 4 470 480 483 522
 1335: 1 50 53 57 69 70 90 96 98 99 115 138 147 946
 1336: 1 69 98 99 115
 1337: 1000 384 418
 1338: 309 327 384 418
 1339: 54 286 294 295 296 297 327 382 384 418 439 1081 1090
 1340: 3 188 196 201 224 226
 1341: 3 188 201 224 226
 1342: 1000 288 358
 1343: 3 224 226
 1344: 767 288 332 358
 1345: 1 308 312 328 351 407 409 416 422 458 462 964 1011
 1346: 1000 288 332 358 368
 1347: 1 308 312 351 407 409 462 1011
 1348: 1 99 115 143 151
 1349: 976 316 352
 1350: 1000 288 316 332 352 358 368
 1351: 1 176 269 274 276 279 282 286 288 290 293 294 295 296 297 299 300 301 304 306 308 309 311 312 313 314 315 316 317 318 320 321 322 323 324 325 326 327 328 329 331 332 333 334 335 336 337 338 339 340 342 343 344 345 346 347 348 349 350 351 352 353 354 355 356 358 359 360 361 363 364 365 366 367 368 369 370 371 372 374 375 376 377 378 379 380 381 382 383 384 385 387 389 390 391 392 393 394 395 396 397 398 399 401 402 403 405 406 407 408 409 410 411 412 413 414 415 416 417 418 419 420 421 422 423 424 425 427 428 429 430 431 432 433 434 435 436 437 438 439 440 441 442 443 444 446 447 448 449 450 451 452 453 454 455 456 457 458 459 460 462 677 740 774 806 964 965 966 967 968 969 970 971 972 973 974 975 976 977 978 1010 1011 1012 1013 1014 1015 1016 1017 1018 1019 1020 1021 1022 1023 1024 1025 1026 1027 1074 1075 1076 1077 1078 1079 1080 1081 1082 1083 1084 1085 1086 1087 1088 1089 1090
 1352: 1 176 269 274 276 279 282 290 293 300 301 304 306 309 311 313 315 317 318 320 321 323 324 325 326 329 331 333 335 336 337 338 339 343 345 347 348 350 353 354 359 360 361 364 366 367 369 370 371 372 374 375 376 377 380 381 383 385 392 394 395 396 398 401 402 403 405 406 408 410 412 414 415 417 423 425 428 429 430 432 433 434 435 436 437 438 440 442 443 444 446 449 451 452 453 454 456 677 740 774 965 967 969 971 972 973 976 977 978 1010 1013 1014 1015 1016 1017 1018 1019 1020 1023 1024 1026 1027 1074 1075 1077 1078 1079 1080 1082 1083 1084 1086 1087
 1353: 999 334 431
 1354: 1000 288 316 332 334 352 358 368 431
 1355: 1 536 580 650 745 761 783 832
 1356: 1 536 580 650 745 761 783
 1357: 2 50 53 57 70 79 90 96 99 115 138 139 147 946
 1358: 2 50 53 70 79 90 96 99 115 138 147
 1359: 1000 1021 1022
 1360: 1000 447 1021 1022
 1361: 1 538 541 542 545 587 603 620 676 690 695 698 777
 1362: 996 447 448 1021 1022
 1363: 363 391 447 448 1021 1022
 1364: 2 587 620 676 695 777
 1365: 292 391 447 448 1012 1021 1022
 1366: 2 538 541 542 545 603 690 698
 1367: 2 534 578 605 686 687 688
 1368: 1 532 533 651 665 962 1004
 1369: 2 532 533 651 665 1004
 1370: 1000 974 1089
 1371: 1000 441 974 1089
 1372: 1 526 662
 1373: 1000 441 459 974 1089
 1374: 936 420 441 459 974 1089
 1375: 726 391 420 441 447 448 459 974 1012 1021 1022 1089
 1376: 622 288 316 332 334 352 358 368 391 420 431 441 447 448 459 974 1012 1021 1022 1089
 1377: 2 0 1 2 3 8 12 14 16 21 23 29 31 33 34 36 38 40 41 42 43 45 46 944 945 1073
 1378: 533 288 316 332 334 352 358 368 391 411 420 431 441 447 448 459 974 1012 1021 1022 1089
 1379: 6 0 1 2 3 8 12 14 21 23 29 31 33 34 38 40 41 42 43 45 46 944 945 1073
 1380: 515 288 316 332 334 352 358 368 391 411 420 431 441 447 448 459 460 974 1012 1021 1022 1089
 1381: 1 56 65 75 80 93 100 113 122 148 150
 1382: 2 532 533 541 587 620 628 651 665 676 690 695 698 777 1004
 1383: 768 355 1088
 1384: 950 288 316 332 334 352 355 358 368 391 411 420 431 441 447 448 459 460 974 1012 1021 1022 1088 1089
 1385: 1 179 183 186 188 189 196 201 215 216 217 218 219 221 222 223 224 226 229 232 942
 1386: 406 288 316 332 334 352 355 358 368 391 411 420 431 441 447 448 459 460 974 1012 1021 1022 1085 1088 1089
 1387: 1 568 604 668 803
 1388: 1 531 701 718 743 1066
 1389: 1000 314 975
 1390: 1 531 718 743 1066
 1391: 2 160 249 253 508 509 527 773 838
 1392: 1 144 474 513 652 672 704 705 706 710 712 717 731 748 749 756 760 762 763 765 766 780 787 788 802 805 810 824 825 826 827 833 835 837 842 847 956 957 958 959 989 991 992 993 994 996 997 998 999 1001 1028 1029 1030 1031 1033 1034 1035 1036 1037 1038 1040 1041 1042 1043 1044 1045 1046 1047 1048 1049 1050 1051 1052 1053 1054 1055 1056 1057 1058
 1393: 1000 389 424
 1394: 1000 340 389 424
 1395: 1 144 474 513 652 672 704 706 710 712 717 731 748 749 756 760 762 763 765 766 780 787 788 802 810 824 825 826 827 837 842 847 956 957 958 959 989 991 992 993 994 996 997 998 999 1028 1029 1030 1031 1033 1034 1035 1036 1037 1038 1040 1041 1042 1043 1044 1045 1046 1047 1048 1049 1050 1051 1052 1053 1054 1055 1056 1057 1058
 1396: 957 340 356 389 424
 1397: 1 73 94 110 129 152 154 155 157 159 163
 1398: 885 340 356 389 424 966
 1399: 1 73 94 110 129 154 155 157 159 163
 1400: 1 73 94 110 155 157
 1401: 1000 397 457
 1402: 735 340 356 389 397 424 457 966
 1403: 2 69 90
 1404: 1 179 183 186 188 189 196 201 215 217 218 219 222 224 226 229 942
 1405: 1000 344 379
 1406: 1 524 536 546 580 586 591 592 650 697 745 761 783 832
 1407: 960 344 379 413
 1408: 1000 340 344 356 379 389 397 413 424 457 966
 1409: 1000 314 340 344 356 379 389 397 413 424 457 966 975
 1410: 1 531 535 540 543 547 549 555 557 559 563 566 574 575 576 582 589 590 594 596 597 600 601 607 612 615 617 618 619 623 629 630 632 635 643 649 655 659 664 668 671 675 680 689 691 692 696 700 701 718 735 743 757 769 771 776 779 785 789 799 803 960 1002 1003 1007 1064 1066 1067 1069
 1411: 990 314 340 344 356 379 389 390 397 413 424 457 966 975
 1412: 1 520 537 553 554 568 573 577 579 584 588 595 604 611 614 624 626 633 636 644 660 663 667 669 679 682 684 699 744 747 798 1065 1071
 1413: 1 19 44
 1414: 1 186 217
 1415: 1000 968 970
 1416: 1000 365 968 970
 1417: 1000 314 340 344 356 365 379 389 390 397 413 424 457 966 968 970 975
 1418: 5 741 768 792 800
 1419: 5 741 792
 1420: 1000 393 1025
 1421: 5 724 726 742 758 782 811 961 990 1032 1039
 1422: 488 393 419 1025
 1423: 920 314 340 344 356 365 379 389 390 393 397 413 419 424 457 966 968 970 975 1025
 1424: 924 288 314 316 332 334 340 344 352 355 356 358 365 368 379 389 390 391 393 397 411 413 419 420 424 431 441 447 448 457 459 460 966 968 970 974 975 1012 1021 1022 1025 1085 1088 1089
 1425: 1 520 526 531 535 537 540 543 544 547 549 553 554 555 557 559 563 566 568 570 573 574 575 576 577 579 582 584 588 589 590 594 595 596 597 601 607 611 612 614 615 617 618 619 621 623 624 626 629 630 632 633 635 636 643 644 645 649 655 659 660 662 663 664 667 669 671 675 679 680 682 684 689 691 692 693 696 699 700 709 718 735 743 744 747 757 771 776 779 785 798 799 960 1002 1003 1005 1064 1065 1067 1069 1071
 1426: 1 520 526 537 544 553 554 568 570 573 577 579 584 611 614 621 624 626 633 636 644 645 660 662 663 667 669 679 682 684 693 699 709 744 747 798 1005 1065 1071
 1427: 470 322 342
 1428: 1 526 544 570 621 645 662 693 709 747 1005 1071
 1429: 1 341 525 529 551 556 558 585 602 609 610 631 640 646 647 683 770 841 1070
 1430: 995 427 806
 1431: 1000 322 342 427 806
 1432: 983 288 314 316 322 332 334 340 342 344 352 355 356 358 365 368 379 389 390 391 393 397 411 413 419 420 424 427 431 441 447 448 457 459 460 806 966 968 970 974 975 1012 1021 1022 1025 1085 1088 1089
 1433: 1 539 565 583 593 642 654 657 666 674 685 703 849 1068
 1434: 1 652 704 760 766 775 790 826 827 837 958
 1435: 478 308 462
 1436: 1 144 158 474 513 672 706 710 712 717 722 731 748 749 756 762 763 765 780 787 788 802 810 824 825 842 847 956 957 959 989 991 992 993 994 996 997 998 999 1028 1029 1030 1031 1033 1034 1035 1036 1037 1038 1040 1041 1042 1043 1044 1045 1046 1047 1048 1049 1050 1051 1052 1053 1054 1055 1056 1057 1058
 1437: 993 308 409 462
 1438: 1 158 513 672 722
 1439: 1 158 513 722
 1440: 1 97 131 985
 1441: 1000 351 407
 1442: 2 131 985
 1443: 1000 351 407 1011
 1444: 1000 312 351 407 1011
 1445: 1 55 56 63 65 75 80 93 100 101 109 113 114 122 133 142 145 148 150 153 156 291 986 987
 1446: 4 532 533 534 538 541 542 545 561 571 578 581 587 603 605 616 620 628 638 648 651 665 676 686 687 688 690 695 698 777 812 962 963 1004
 1447: 1 532 533 534 538 541 542 545 578 587 603 605 620 628 651 665 676 686 687 688 690 695 698 777 962 963 1004
 1448: 1000 416 964
 1449: 1 534 538 542 545 578 603 605 620 686 687 688 962 963
 1450: 949 416 422 964
 1451: 1000 328 416 422 964
 1452: 1 534 538 542 545 603 605 686 963
 1453: 1000 328 416 422 458 964
 1454: 324 312 328 351 407 416 422 458 964 1011
 1455: 6 535 543 547 549 555 559 566 574 575 582 590 594 597 601 607 612 615 618 629 635 649 655 664 680 689 691 696 735 776 779 1003
 1456: 999 312 328 346 351 407 416 422 458 964 1011
 1457: 939 308 312 328 346 351 407 409 416 422 458 462 964 1011
 1458: 302 288 308 312 314 316 322 328 332 334 340 342 344 346 351 352 355 356 358 365 368 379 389 390 391 393 397 407 409 411 413 416 419 420 422 424 427 431 441 447 448 457 458 459 460 462 806 964 966 968 970 974 975 1011 1012 1021 1022 1025 1085 1088 1089
 1459: 1 158 513 672 775 790
 1460: 336 288 308 312 314 316 322 328 332 334 340 342 344 346 351 352 355 356 358 365 368 379 389 390 391 393 397 407 409 411 413 416 419 420 421 422 424 427 431 441 447 448 457 458 459 460 462 806 964 966 968 970 974 975 1011 1012 1021 1022 1025 1085 1088 1089
 1461: 1 50 53 57 62 69 70 72 74 79 84 90 91 96 98 99 115 121 125 138 139 140 143 147 151 946 948
 1462: 4 293 338 370 374 383 402 405 412 438 444 456 740 978 1023
 1463: 5 280 1008 1009
 1464: 3 266 285 426 1091
 1465: 3 266 1091
 1466: 888 387 1076
 1467: 1000 363 387 1076
 1468: 1 293 338 370 374 402 405 412 438 444 456 740 978 1023
 1469: 879 363 387 399 1076
 1470: 2 288 316 332 334 352 355 358 368 391 411 420 431 441 447 448 459 460 974 1012 1021 1022 1089
 1471: 1000 363 387 399 450 1076
 1472: 1 288 316 332 334 352 358 368 391 411 420 431 441 459 974 1012 1089
 1473: 1000 363 378 387 399 450 1076
 1474: 1000 349 363 378 387 399 450 1076
 1475: 1000 299 349 363 378 387 399 450 1076
 1476: 5 288 316 332 334 352 358 368 411 431 1012
 1477: 1000 299 349 363 378 387 399 450 455 1076
 1478: 309 288 299 308 312 314 316 322 328 332 334 340 342 344 346 349 351 352 355 356 358 363 365 368 378 379 387 389 390 391 393 397 399 407 409 411 413 416 419 420 421 422 424 427 431 441 447 448 450 455 457 458 459 460 462 806 964 966 968 970 974 975 1011 1012 1021 1022 1025 1076 1085 1088 1089
 1479: 996 286 288 294 295 296 297 299 308 312 314 316 322 327 328 332 334 340 342 344 346 349 351 352 355 356 358 363 365 368 378 379 382 384 387 389 390 391 393 397 399 407 409 411 413 416 418 419 420 421 422 424 427 431 439 441 447 448 450 455 457 458 459 460 462 806 964 966 968 970 974 975 1011 1012 1021 1022 1025 1076 1081 1085 1088 1089 1090
 1480: 197 176 269 274 279 282 286 288 290 293 294 295 296 297 299 300 301 304 306 308 309 312 314 315 316 317 318 320 321 322 323 324 325 327 328 331 332 333 334 335 336 338 340 342 344 345 346 347 349 350 351 352 354 355 356 358 359 360 361 362 363 365 366 367 368 369 370 372 373 374 375 377 378 379 380 381 382 383 384 387 389 390 391 392 393 394 395 396 397 399 401 402 403 404 405 406 407 408 409 410 411 412 413 415 416 417 418 419 420 421 422 423 424 425 427 429 430 431 432 435 436 437 438 439 440 441 442 444 446 447 448 449 450 451 452 453 454 455 456 457 458 459 460 461 462 740 774 806 964 965 966 967 968 969 970 971 972 973 974 975 976 977 978 1010 1011 1012 1013 1014 1015 1016 1017 1018 1019 1020 1021 1022 1023 1024 1025 1026 1027 1074 1075 1076 1077 1078 1079 1080 1081 1082 1083 1084 1085 1086 1087 1088 1089 1090
 1481: 1 731 763 788 802 824 825 956 957 993 996 1029 1031 1033 1036 1037 1038 1042 1045 1047 1048 1053 1054 1055
 1482: 1 56 65 100
 1483: 1000 311 371
 1484: 1 577 579 611 679 682 744 798 1065
 1485: 1 577 579 611 679 744 798 1065
 1486: 1000 339 353
 1487: 1 577 579 611 679 798 1065
 1488: 999 339 353 443
 1489: 996 311 339 353 371 443
 1490: 953 176 269 274 279 282 286 288 290 293 294 295 296 297 299 300 301 304 306 308 309 311 312 314 315 316 317 318 320 321 322 323 324 325 327 328 331 332 333 334 335 336 338 339 340 342 344 345 346 347 349 350 351 352 353 354 355 356 358 359 360 361 362 363 365 366 367 368 369 370 371 372 373 374 375 377 378 379 380 381 382 383 384 387 389 390 391 392 393 394 395 396 397 399 401 402 403 404 405 406 407 408 409 410 411 412 413 415 416 417 418 419 420 421 422 423 424 425 427 429 430 431 432 435 436 437 438 439 440 441 442 443 444 446 447 448 449 450 451 452 453 454 455 456 457 458 459 460 461 462 740 774 806 964 965 966 967 968 969 970 971 972 973 974 975 976 977 978 1010 1011 1012 1013 1014 1015 1016 1017 1018 1019 1020 1021 1022 1023 1024 1025 1026 1027 1074 1075 1076 1077 1078 1079 1080 1081 1082 1083 1084 1085 1086 1087 1088 1089 1090
 1491: 1 176 269 274 279 282 290 293 300 301 304 306 309 315 317 318 320 321 323 324 331 333 336 338 350 359 360 361 362 366 367 369 370 372 373 374 375 377 380 381 383 394 395 396 402 403 404 405 408 412 415 417 423 425 430 432 435 436 437 438 440 442 444 446 449 451 452 453 454 456 461 740 972 973 976 977 978 1010 1013 1014 1015 1016 1018 1019 1020 1023 1024 1027 1079 1082 1083 1084 1086 1087
 1492: 1 50 53 57 62 69 70 79 84 90 91 96 98 99 115 121 125 138 139 143 147 151 946 948
 1493: 1 62 99 115 121
 1494: 1000 376 433
 1495: 1 532 533 534 538 541 542 545 572 578 581 587 599 603 605 616 620 628 638 651 665 676 686 687 688 690 695 698 777 812 962 963 1004
 1496: 992 376 433 434
 1497: 1000 276 376 433 434
 1498: 1 305 341 529 539 556 558 560 565 583 585 593 602 606 631 642 653 654 657 658 661 666 674 678 683 685 702 703 778 841 849 1006 1068 1070
 1499: 1 158 724 726 741 742 758 768 775 782 790 792 800 811 961 990 1032 1039
 1500: 1 158 724 726 741 742 758 768 775 782 792 800 811 961 990 1032 1039
 1501: 1000 329 337
 1502: 5 179 180 181 182 183 184 185 186 187 188 189 190 191 192 193 194 195 196 197 198 199 200 201 202 203 204 205 206 207 208 209 210 211 212 213 214 215 216 217 218 219 220 221 222 223 224 225 226 227 228 229 230 231 232 258 259 260 261 262 263 265 266 268 270 271 272 275 277 278 280 281 285 287 289 292 310 319 330 357 388 426 445 818 941 942 1008 1009 1091 1092
 1503: 1000 329 337 414
 1504: 1000 313 329 337 414
 1505: 3 305 520 524 525 526 529 530 531 532 533 534 535 536 537 538 539 540 541 542 543 544 545 546 547 548 549 550 551 552 553 554 555 557 558 559 560 561 562 563 565 566 567 568 569 570 571 572 573 574 575 576 577 578 579 580 581 582 583 584 585 586 587 588 589 590 591 592 593 594 595 596 597 598 599 600 601 603 604 605 606 607 608 610 611 612 613 614 615 616 617 618 619 620 621 622 623 624 626 627 628 629 630 632 633 634 635 636 637 638 639 640 641 642 643 644 645 646 647 648 649 650 651 653 654 655 656 657 658 659 660 661 662 663 664 665 666 667 668 669 670 671 674 675 676 678 679 680 681 682 684 685 686 687 688 689 690 691 692 693 694 695 696 697 698 699 700 701 702 703 709 718 735 737 743 744 745 747 757 759 761 764 767 769 770 771 776 777 778 779 783 785 789 795 798 799 803 808 812 832 841 849 960 962 963 1002 1003 1004 1005 1006 1007 1064 1065 1066 1067 1068 1069 1071 1072
 1506: 3 520 524 525 526 529 530 531 532 533 534 535 536 537 538 540 541 542 543 544 545 546 547 548 549 550 551 552 553 554 555 557 558 559 561 562 563 566 567 568 569 570 571 572 573 574 575 576 577 578 579 580 581 582 584 585 586 587 588 589 590 591 592 594 595 596 597 598 599 600 601 603 604 605 606 607 608 610 611 612 613 614 615 616 617 618 619 620 621 622 623 624 626 627 628 629 630 632 633 634 635 636 637 638 639 640 641 643 644 645 646 647 648 649 650 651 655 656 658 659 660 662 663 664 665 667 668 669 670 671 675 676 678 679 680 681 682 684 686 687 688 689 690 691 692 693 694 695 696 697 698 699 700 701 709 718 735 737 743 744 745 747 757 759 761 764 767 769 770 771 776 777 779 783 785 789 795 798 799 803 808 812 832 960 962 963 1002 1003 1004 1005 1007 1064 1065 1066 1067 1069 1071 1072
 1507: 995 364 398
 1508: 8 569 678
 1509: 1000 364 385 398
 1510: 1000 313 329 337 364 385 398 414
 1511: 4 567 627 670 694 767
 1512: 997 313 326 329 337 364 385 398 414
 1513: 3 524 548 608
 1514: 1000 313 326 329 337 348 364 385 398 414
 1515: 1000 276 313 326 329 337 348 364 376 385 398 414 433 434
 1516: 3 531 588 595 600 668 701 718 743 769 789 803 1007 1066
 1517: 1000 276 313 326 329 337 348 364 376 385 398 414 433 434 677
 1518: 3 531 600 718 743 1007
 1519: 3 520 526 537 544 553 554 568 570 573 577 579 584 604 611 614 621 624 626 633 636 644 645 660 662 663 667 669 679 682 684 693 699 709 744 747 798 1005 1065 1071
 1520: 968 343 428
 1521: 1000 276 313 326 329 337 343 348 364 376 385 398 414 428 433 434 677
 1522: 1000 176 269 274 276 279 282 286 288 290 293 294 295 296 297 299 300 301 304 306 308 309 311 312 313 314 315 316 317 318 320 321 322 323 324 325 326 327 328 329 331 332 333 334 335 336 337 338 339 340 342 343 344 345 346 347 348 349 350 351 352 353 354 355 356 358 359 360 361 362 363 364 365 366 367 368 369 370 371 372 373 374 375 376 377 378 379 380 381 382 383 384 385 387 389 390 391 392 393 394 395 396 397 398 399 401 402 403 404 405 406 407 408 409 410 411 412 413 414 415 416 417 418 419 420 421 422 423 424 425 427 428 429 430 431 432 433 434 435 436 437 438 439 440 441 442 443 444 446 447 448 449 450 451 452 453 454 455 456 457 458 459 460 461 462 677 740 774 806 964 965 966 967 968 969 970 971 972 973 974 975 976 977 978 1010 1011 1012 1013 1014 1015 1016 1017 1018 1019 1020 1021 1022 1023 1024 1025 1026 1027 1074 1075 1076 1077 1078 1079 1080 1081 1082 1083 1084 1085 1086 1087 1088 1089 1090
 1523: 3 526 544 568 570 604 621 645 662 693 709 747 1005 1071
 1524: 4 577 611 679 798 1065
 1525: 996 179 215
 1526: 3 577 679
 1527: 3 144 158 474 513 652 704 706 710 712 717 722 731 748 749 756 760 762 763 765 766 775 780 787 788 790 802 810 824 825 826 827 837 842 847 956 957 958 959 989 991 992 993 994 996 997 998 999 1028 1029 1030 1031 1033 1034 1035 1036 1037 1038 1040 1041 1042 1043 1044 1045 1046 1047 1048 1049 1050 1051 1052 1053 1054 1055 1056 1057 1058
 1528: 1000 188 201
 1529: 1 144 158 474 652 672 704 706 710 712 717 731 748 749 756 760 762 763 765 766 780 787 788 802 804 810 824 825 826 827 837 842 847 956 957 958 959 989 991 992 993 994 996 997 998 999 1028 1029 1030 1031 1033 1034 1035 1036 1037 1038 1040 1041 1042 1043 1044 1045 1046 1047 1048 1049 1050 1051 1052 1053 1054 1055 1056 1057 1058
 1530: 990 188 201 226
 1531: 2 902 905 930 935 936
 1532: 992 188 196 201 226
 1533: 2 909 931
 1534: 997 188 189 196 201 226
 1535: 2 64 78 87 95 108 112 123 132 136 1062 1063
 1536: 1000 188 189 196 201 224 226
 1537: 979 179 188 189 196 201 215 224 226
 1538: 6 951 984
 1539: 2 706 712 731 748 762 763 788 802 824 825 847 956 957 991 992 993 996 1029 1031 1033 1035 1036 1037 1038 1042 1045 1046 1047 1048 1049 1053 1054 1055 1056
 1540: 1000 183 942
 1541: 2 748 763 788 802 824 825 956 957 993 996 1029 1031 1033 1036 1037 1038 1042 1045 1047 1048 1053 1054 1055
 1542: 999 183 217 942
 1543: 2 748 802 824 825 957 996 1029 1036 1037 1045 1047 1053
 1544: 989 183 186 217 942
 1545: 2 144 474 710 749 765 780 842 959 989 994 997 999 1028 1030 1034 1040 1041 1043 1044 1050 1051 1052 1057 1058
 1546: 2 144 474 765 780 959 989 994 999 1028 1030 1040 1041 1043 1044 1050 1051 1052 1057 1058
 1547: 1 705 724 726 741 742 758 768 782 792 800 805 811 961 990 1032 1039
 1548: 1000 198 205
 1549: 2 249 773
 1550: 1000 198 205 231
 1551: 98 191 198 205 231
 1552: 23 183 186 191 198 205 217 231 942
 1553: 26 179 183 186 188 189 191 196 198 201 205 215 217 224 226 231 942
 1554: 1 859 866 874
 1555: 5 50 53 54 57 62 64 69 70 72 74 79 84 87 90 91 95 96 98 99 108 112 115 121 123 125 132 138 139 140 143 147 151 161 298 946 948 1062 1063
 1556: 1000 218 222
 1557: 3 87 95 112 143 151 1062 1063
 1558: 1000 218 219 222
 1559: 3 95 143 151
 1560: 1000 218 219 222 229
 1561: 26 179 183 186 188 189 191 196 198 201 205 215 217 218 219 222 224 226 229 231 942
 1562: 3 50 53 57 70 74 79 84 90 91 96 98 125 138 139 140 147 946 948
 1563: 7 50 53 57 70 74 79 84 90 91 96 125 138 139 140 147 946 948
 1564: 3 279 286 288 294 295 296 297 299 300 308 312 314 316 317 321 322 325 327 328 331 332 334 335 336 340 342 344 345 346 347 349 351 352 354 355 356 358 360 362 363 365 368 372 373 378 379 380 381 382 384 387 389 390 391 392 393 397 399 401 404 406 407 409 410 411 413 415 416 418 419 420 421 422 424 427 429 431 439 441 447 448 449 450 451 453 454 455 457 458 459 460 461 462 774 806 964 965 966 967 968 969 970 971 972 973 974 975 1010 1011 1012 1017 1021 1022 1024 1025 1026 1074 1075 1076 1077 1078 1080 1081 1082 1085 1088 1089 1090
 1565: 1000 223 232
 1566: 1000 221 223 232
 1567: 17 179 183 186 188 189 191 196 198 201 205 215 217 218 219 221 222 223 224 226 229 231 232 942
 1568: 3 279 286 288 294 295 296 297 299 300 308 312 314 316 321 322 325 327 328 331 332 334 335 336 340 342 344 345 346 347 349 351 352 354 355 356 358 360 362 363 365 368 372 373 378 379 380 381 382 384 387 389 390 391 392 393 397 399 401 404 406 407 409 410 411 413 415 416 418 419 420 421 422 424 427 429 431 439 441 447 448 450 451 455 457 458 459 460 461 462 774 806 964 965 966 967 968 969 970 971 972 973 974 975 1010 1011 1012 1017 1021 1022 1024 1025 1026 1074 1075 1076 1077 1078 1080 1081 1082 1085 1088 1089 1090
 1569: 8 537 553 577 579 611 624 626 660 663 669 679 682 744 798 1065
 1570: 8 520 554 584 614 644 667 684
 1571: 1000 187 192
 1572: 973 180 187 192
 1573: 1 355 391 447 448 460 1021 1022 1088
 1574: 1 505 506 512 515 516 517 518 519 528
 1575: 967 190 197
 1576: 995 180 187 190 192 197
 1577: 1 914 927 933 937 938
 1578: 995 180 187 190 192 197 227
 1579: 1 279 300 311 317 321 325 331 335 336 339 345 347 353 354 360 362 371 372 373 380 381 392 401 404 406 410 415 429 443 449 451 453 454 461 774 965 967 969 971 972 973 1010 1017 1024 1026 1074 1075 1077 1078 1080 1082
 1580: 2 266 270 271 272 275 278 280 281 285 287 289 310 319 357 426 445 818 1008 1009 1091 1092
 1581: 1000 199 211
 1582: 1 122 148
 1583: 1000 199 209 211
 1584: 2 176 269 274 279 282 290 293 300 301 304 306 309 315 317 318 320 321 323 324 325 331 333 335 336 338 339 345 347 350 353 354 359 360 361 362 366 367 369 370 372 373 374 375 377 380 381 383 392 394 395 396 401 402 403 404 405 406 408 410 412 415 417 423 425 429 430 432 435 436 437 438 440 442 443 444 446 449 451 452 453 454 456 461 740 774 965 967 969 971 972 973 976 977 978 1010 1013 1014 1015 1016 1017 1018 1019 1020 1023 1024 1026 1027 1074 1075 1077 1078 1079 1080 1082 1083 1084 1086 1087
 1585: 991 199 207 209 211
 1586: 2 532 533 628 651 665 687 688 962 1004
 1587: 1 341 556 602 609 631 683 702 1070
 1588: 1000 202 230
 1589: 989 199 202 207 209 211 230
 1590: 998 180 187 190 192 197 199 202 207 209 211 227 230
 1591: 17 179 180 183 186 187 188 189 190 191 192 196 197 198 199 201 202 205 207 209 211 215 217 218 219 221 222 223 224 226 227 229 230 231 232 942
 1592: 2 512 519 528 714
 1593: 101 179 180 183 186 187 188 189 190 191 192 196 197 198 199 201 202 205 207 209 211 215 216 217 218 219 221 222 223 224 226 227 229 230 231 232 942
 1594: 5 748 780
 1595: 7 144 474 765 959 989 994 999 1028 1030 1040 1041 1043 1044 1050 1051 1052 1057 1058
 1596: 1000 220 941
 1597: 3 252 823
 1598: 1000 220 228 941
 1599: 997 179 180 183 186 187 188 189 190 191 192 196 197 198 199 201 202 205 207 209 211 215 216 217 218 219 220 221 222 223 224 226 227 228 229 230 231 232 941 942
 1600: 4 191 218 219 222 229
 1601: 1 914 929 933 937
 1602: 1000 181 185
 1603: 4 862 867 869 882 891 893 894 896 897 898
 1604: 4 862 867 869 882 894 896 897 898
 1605: 1000 193 194
 1606: 6 180 187 190 191 192 197 199 202 207 209 211 218 219 221 222 223 227 229 230 232
 1607: 642 193 194 212
 1608: 6 180 187 190 191 192 197 199 202 207 209 211 221 223 227 230 232
 1609: 623 193 194 212 225
 1610: 748 181 185 193 194 212 225
 1611: 6 191 221 223 232
 1612: 1000 181 182 185 193 194 212 225
 1613: 1000 179 180 181 182 183 185 186 187 188 189 190 191 192 193 194 196 197 198 199 201 202 205 207 209 211 212 215 216 217 218 219 220 221 222 223 224 225 226 227 228 229 230 231 232 941 942
 1614: 4 288 316 332 334 352 355 358 368 391 411 431 441 447 448 459 460 974 1012 1021 1022 1088 1089
 1615: 4 288 316 332 334 352 358 368 391 411 431 441 447 448 459 460 974 1012 1021 1022 1089
 1616: 999 184 195
 1617: 4 391 411 441 447 448 459 974 1012 1021 1022 1089
 1618: 4 391 441 447 448 459 974 1012 1021 1022 1089
 1619: 1000 200 208
 1620: 6 72 90 298
 1621: 1000 200 208 214
 1622: 7 50 53 54 57 62 69 70 74 79 84 91 96 98 99 115 121 125 138 139 140 143 147 151 946 948
 1623: 1000 200 204 208 214
 1624: 1000 184 195 200 204 208 214
 1625: 4 50 53 57 62 69 70 74 79 84 91 96 98 99 115 121 125 138 139 140 147 946 948
 1626: 1000 184 195 200 204 208 214 292
 1627: 998 179 180 181 182 183 184 185 186 187 188 189 190 191 192 193 194 195 196 197 198 199 200 201 202 204 205 207 208 209 211 212 214 215 216 217 218 219 220 221 222 223 224 225 226 227 228 229 230 231 232 292 941 942
 1628: 4 57 62 69 79 84 91 98 99 115 121 125 138 139 946 948
 1629: 4 62 69 98 99 115 121
 1630: 971 203 388
 1631: 1 191 198 205 220 228 231 941
 1632: 2 144 158 474 513 652 672 704 705 706 710 712 717 722 724 726 731 742 748 749 756 758 760 762 763 765 766 775 780 782 787 788 790 792 802 804 805 810 811 824 825 826 827 833 835 837 842 847 956 957 958 959 961 989 990 991 992 993 994 996 997 998 999 1001 1028 1029 1030 1031 1032 1033 1034 1035 1036 1037 1038 1039 1040 1041 1042 1043 1044 1045 1046 1047 1048 1049 1050 1051 1052 1053 1054 1055 1056 1057 1058
 1633: 2 652 672 704 724 726 742 758 760 766 782 792 811 826 827 837 958 961 990 1032 1039
 1634: 1000 210 213
 1635: 2 144 158 474 513 705 706 710 712 717 722 731 748 749 756 762 763 765 775 780 787 788 790 802 804 805 810 824 825 833 835 842 847 956 957 959 989 991 992 993 994 996 997 998 999 1001 1028 1029 1030 1031 1033 1034 1035 1036 1037 1038 1040 1041 1042 1043 1044 1045 1046 1047 1048 1049 1050 1051 1052 1053 1054 1055 1056 1057 1058
 1636: 1000 210 213 259
 1637: 980 206 210 213 259
 1638: 999 203 206 210 213 259 388
 1639: 1000 179 180 181 182 183 184 185 186 187 188 189 190 191 192 193 194 195 196 197 198 199 200 201 202 203 204 205 206 207 208 209 210 211 212 213 214 215 216 217 218 219 220 221 222 223 224 225 226 227 228 229 230 231 232 259 292 388 941 942
 1640: 2 144 158 474 513 705 706 710 712 717 722 731 748 749 756 762 763 765 775 780 787 788 790 802 805 810 824 825 833 835 842 847 956 957 959 989 991 992 993 994 996 997 998 999 1001 1028 1029 1030 1031 1033 1034 1035 1036 1037 1038 1040 1041 1042 1043 1044 1045 1046 1047 1048 1049 1050 1051 1052 1053 1054 1055 1056 1057 1058
 1641: 29 179 180 181 182 183 184 185 186 187 188 189 190 191 192 193 194 195 196 197 198 199 200 201 202 203 204 205 206 207 208 209 210 211 212 213 214 215 216 217 218 219 220 221 222 223 224 225 226 227 228 229 230 231 232 259 292 330 388 941 942
 1642: 4 280 285 426 1009 1091
 1643: 3 280 285 1009 1091
 1644: 4 280 285 1091
 1645: 3 355 391 447 448 1021 1022
 1646: 1000 261 263
 1647: 2 449 453
 1648: 1000 261 262 263
 1649: 2 261 262 263 265 266 268 270 271 272 275 277 278 280 281 285 287 289 310 319 357 426 445 818 1008 1009 1091 1092
 1650: 992 261 262 263 265
 1651: 988 260 261 262 263 265
 1652: 2 524 531 535 536 540 543 546 547 548 549 550 552 555 557 559 562 563 566 574 575 576 580 582 586 588 589 590 591 592 594 595 596 597 598 600 601 604 607 608 612 613 615 617 618 619 622 623 629 630 632 634 635 637 641 643 649 650 655 656 659 664 668 671 675 680 689 691 692 696 697 700 701 718 735 737 743 745 747 757 759 761 769 771 776 779 783 785 789 795 799 803 808 832 960 1002 1003 1007 1064 1066 1067 1069 1071 1072
 1653: 2 524 531 535 536 543 546 547 548 549 550 552 555 557 559 562 566 574 575 580 582 586 588 590 591 592 594 595 597 598 600 601 604 607 608 612 613 615 618 622 629 634 635 637 641 649 650 655 656 664 668 671 680 689 691 696 697 701 718 735 737 743 745 747 759 761 769 776 779 783 789 795 803 808 832 960 1003 1007 1066 1071 1072
 1654: 2 536 543 546 547 549 555 559 580 586 588 590 591 592 595 597 604 608 612 635 650 664 671 680 697 745 747 761 776 779 783 832 1071
 1655: 995 280 1091
 1656: 1 586 588 591 592 595 604 650 747 1071
 1657: 2 531 535 557 566 574 575 582 594 601 607 615 618 629 649 655 689 691 696 718 735 743 960 1003
 1658: 996 1008 1009
 1659: 984 280 1008 1009 1091
 1660: 2 719 723 727 728 730 733 734 738 739 746 750 751 752 754 755 781 793 796 807 814 821 822 830 831 836 840 843 844 845 846 995
 1661: 4 335 347 354 965 1017 1026 1075 1077 1080
 1662: 926 285 426
 1663: 982 280 285 426 1008 1009 1091
 1664: 998 266 280 285 426 1008 1009 1091
 1665: 2 347 1026 1077 1080
 1666: 1000 266 270 280 285 426 1008 1009 1091
 1667: 2 347 1026 1080
 1668: 2 335 354 965 1017 1075
 1669: 2 95 132 161
 1670: 998 310 445
 1671: 1000 289 310 445
 1672: 716 266 270 280 285 289 310 426 445 1008 1009 1091
 1673: 8 520 526 537 544 553 554 568 570 573 577 579 584 611 614 621 624 626 644 645 660 662 663 667 669 679 682 684 693 699 709 744 798 1005 1065
 1674: 10 727 733 739 750 781 822 843 844 846
 1675: 10 727 739 750 781 822 844 846
 1676: 1000 319 1092
 1677: 1000 272 319 1092
 1678: 10 299 327 349 363 378 387 399 450 455 1076
 1679: 1000 272 319 818 1092
 1680: 1000 266 270 272 280 285 289 310 319 426 445 818 1008 1009 1091 1092
 1681: 1 532 533 578 628 651 665 1004
 1682: 1 532 578 628
 1683: 1000 268 277
 1684: 1 520 526 531 535 537 540 543 544 547 549 553 554 555 557 559 563 566 568 570 573 574 575 576 577 579 582 584 588 589 590 594 595 596 597 601 604 607 611 612 614 615 617 618 619 621 623 624 626 629 630 632 633 635 636 643 644 645 649 655 659 660 662 663 664 667 669 671 675 679 680 682 684 689 691 692 693 696 699 700 709 718 735 743 744 747 757 769 771 776 779 785 789 798 799 960 1002 1003 1005 1064 1065 1067 1069 1071
 1685: 1 535 540 543 547 549 555 557 559 563 566 574 575 576 582 589 590 594 596 597 601 607 612 615 617 618 619 623 629 630 632 635 643 649 655 659 664 671 675 680 689 691 692 696 700 735 757 769 771 776 779 785 789 799 960 1002 1003 1064 1067 1069
 1686: 1 540 589 596 617 619 692 700 771 785 1064 1067
 1687: 1000 278 281
 1688: 1000 271 278 281
 1689: 1 540 617 619 692 771 785 1067
 1690: 1 556 602 631 683
 1691: 998 275 357
 1692: 999 271 275 278 281 357
 1693: 1 556 631
 1694: 1000 271 275 278 281 287 357
 1695: 997 268 271 275 277 278 281 287 357
 1696: 1000 266 268 270 271 272 275 277 278 280 281 285 287 289 310 319 357 426 445 818 1008 1009 1091 1092
 1697: 934 260 261 262 263 265 266 268 270 271 272 275 277 278 280 281 285 287 289 310 319 357 426 445 818 1008 1009 1091 1092
 1698: 2 72 115 143 151 298
 1699: 2 50 53 57 69 70 74 79 84 90 91 96 98 99 121 125 138 139 140 147 946 948
 1700: 1 520 524 526 531 535 536 537 540 543 544 546 547 548 549 550 553 554 555 557 559 563 566 568 570 573 574 575 576 577 579 580 582 584 586 588 589 590 591 592 594 595 596 597 600 601 604 607 608 611 612 614 615 617 618 619 621 623 624 626 629 630 632 633 635 636 643 644 645 649 650 655 659 660 662 663 664 667 668 669 671 675 679 680 681 682 684 689 691 692 693 696 697 699 700 701 709 718 735 743 744 745 747 757 759 761 769 771 776 779 783 785 789 798 799 803 832 960 1002 1003 1005 1007 1064 1065 1066 1067 1069 1071
 1701: 1 520 524 526 531 536 537 543 544 546 547 548 549 550 553 554 555 557 559 568 570 573 577 579 580 584 586 588 590 591 592 595 597 600 604 608 611 612 614 621 624 626 633 635 636 644 645 650 660 662 663 664 667 668 669 671 679 680 681 682 684 693 697 699 701 709 718 743 744 745 747 759 761 769 776 779 783 789 798 803 832 960 1005 1007 1065 1066 1071
 1702: 1000 400 943
 1703: 1000 267 400 943
 1704: 1000 264 267 400 943
 1705: 152 260 261 262 263 264 265 266 267 268 270 271 272 275 277 278 280 281 285 287 289 310 319 357 400 426 445 818 943 1008 1009 1091 1092
 1706: 106 258 260 261 262 263 264 265 266 267 268 270 271 272 275 277 278 280 281 285 287 289 310 319 357 400 426 445 818 943 1008 1009 1091 1092
 1707: 977 179 180 181 182 183 184 185 186 187 188 189 190 191 192 193 194 195 196 197 198 199 200 201 202 203 204 205 206 207 208 209 210 211 212 213 214 215 216 217 218 219 220 221 222 223 224 225 226 227 228 229 230 231 232 258 259 260 261 262 263 264 265 266 267 268 270 271 272 275 277 278 280 281 285 287 289 292 310 319 330 357 388 400 426 445 818 941 942 943 1008 1009 1091 1092
 1708: 722 176 179 180 181 182 183 184 185 186 187 188 189 190 191 192 193 194 195 196 197 198 199 200 201 202 203 204 205 206 207 208 209 210 211 212 213 214 215 216 217 218 219 220 221 222 223 224 225 226 227 228 229 230 231 232 258 259 260 261 262 263 264 265 266 267 268 269 270 271 272 274 275 276 277 278 279 280 281 282 285 286 287 288 289 290 292 293 294 295 296 297 299 300 301 304 306 308 309 310 311 312 313 314 315 316 317 318 319 320 321 322 323 324 325 326 327 328 329 330 331 332 333 334 335 336 337 338 339 340 342 343 344 345 346 347 348 349 350 351 352 353 354 355 356 357 358 359 360 361 362 363 364 365 366 367 368 369 370 371 372 373 374 375 376 377 378 379 380 381 382 383 384 385 387 388 389 390 391 392 393 394 395 396 397 398 399 400 401 402 403 404 405 406 407 408 409 410 411 412 413 414 415 416 417 418 419 420 421 422 423 424 425 426 427 428 429 430 431 432 433 434 435 436 437 438 439 440 441 442 443 444 445 446 447 448 449 450 451 452 453 454 455 456 457 458 459 460 461 462 677 740 774 806 818 941 942 943 964 965 966 967 968 969 970 971 972 973 974 975 976 977 978 1008 1009 1010 1011 1012 1013 1014 1015 1016 1017 1018 1019 1020 1021 1022 1023 1024 1025 1026 1027 1074 1075 1076 1077 1078 1079 1080 1081 1082 1083 1084 1085 1086 1087 1088 1089 1090 1091 1092
 1709: 945 168 169 176 179 180 181 182 183 184 185 186 187 188 189 190 191 192 193 194 195 196 197 198 199 200 201 202 203 204 205 206 207 208 209 210 211 212 213 214 215 216 217 218 219 220 221 222 223 224 225 226 227 228 229 230 231 232 258 259 260 261 262 263 264 265 266 267 268 269 270 271 272 274 275 276 277 278 279 280 281 282 284 285 286 287 288 289 290 292 293 294 295 296 297 299 300 301 304 306 308 309 310 311 312 313 314 315 316 317 318 319 320 321 322 323 324 325 326 327 328 329 330 331 332 333 334 335 336 337 338 339 340 342 343 344 345 346 347 348 349 350 351 352 353 354 355 356 357 358 359 360 361 362 363 364 365 366 367 368 369 370 371 372 373 374 375 376 377 378 379 380 381 382 383 384 385 387 388 389 390 391 392 393 394 395 396 397 398 399 400 401 402 403 404 405 406 407 408 409 410 411 412 413 414 415 416 417 418 419 420 421 422 423 424 425 426 427 428 429 430 431 432 433 434 435 436 437 438 439 440 441 442 443 444 445 446 447 448 449 450 451 452 453 454 455 456 457 458 459 460 461 462 677 740 774 806 818 941 942 943 964 965 966 967 968 969 970 971 972 973 974 975 976 977 978 1008 1009 1010 1011 1012 1013 1014 1015 1016 1017 1018 1019 1020 1021 1022 1023 1024 1025 1026 1027 1074 1075 1076 1077 1078 1079 1080 1081 1082 1083 1084 1085 1086 1087 1088 1089 1090 1091 1092
 1710: 2 524 548 550 759
 1711: 1 341 525 551 556 558 585 602 610 631 640 646 647 683 770 1070
 1712: 1 305 529 539 560 565 569 583 593 609 642 653 654 657 661 666 674 685 702 703 778 841 849 1006 1068
 1713: 1000 174 283
 1714: 3 305 529 539 560 565 583 593 609 642 653 654 657 661 666 674 685 703 778 841 849 1006 1068
 1715: 2 305 529 539 560 565 583 593 609 642 653 654 657 661 666 674 685 703 778 849 1006 1068
 1716: 1000 175 848
 1717: 2 529 539 565 583 593 609 642 654 666 674 685 849 1068
 1718: 2 166 167 170 240 241 242 243 244 245 246 247 248 250 251 252 256 463 464 465 466 467 468 469 470 471 472 473 475 476 477 478 479 480 481 482 483 484 485 486 487 488 489 490 491 492 493 494 495 496 497 498 499 500 501 502 503 504 507 510 514 522 523 564 708 716 797 823 829 850 1093 1094
 1719: 1000 729 784
 1720: 997 175 729 784 848
 1721: 997 174 175 283 729 784 848
 1722: 2 166 167 250 251 252 507 514 523 564 708 797 823 829 850
 1723: 1000 174 175 273 283 729 784 848
 1724: 1000 172 174 175 273 283 729 784 848
 1725: 2 564 850
 1726: 9 57 69 79 98 139 946
 1727: 1000 302 307
 1728: 1000 172 174 175 273 283 302 307 729 784 848
 1729: 945 168 169 172 174 175 176 179 180 181 182 183 184 185 186 187 188 189 190 191 192 193 194 195 196 197 198 199 200 201 202 203 204 205 206 207 208 209 210 211 212 213 214 215 216 217 218 219 220 221 222 223 224 225 226 227 228 229 230 231 232 258 259 260 261 262 263 264 265 266 267 268 269 270 271 272 273 274 275 276 277 278 279 280 281 282 283 284 285 286 287 288 289 290 292 293 294 295 296 297 299 300 301 302 304 306 307 308 309 310 311 312 313 314 315 316 317 318 319 320 321 322 323 324 325 326 327 328 329 330 331 332 333 334 335 336 337 338 339 340 342 343 344 345 346 347 348 349 350 351 352 353 354 355 356 357 358 359 360 361 362 363 364 365 366 367 368 369 370 371 372 373 374 375 376 377 378 379 380 381 382 383 384 385 387 388 389 390 391 392 393 394 395 396 397 398 399 400 401 402 403 404 405 406 407 408 409 410 411 412 413 414 415 416 417 418 419 420 421 422 423 424 425 426 427 428 429 430 431 432 433 434 435 436 437 438 439 440 441 442 443 444 445 446 447 448 449 450 451 452 453 454 455 456 457 458 459 460 461 462 677 729 740 774 784 806 818 848 941 942 943 964 965 966 967 968 969 970 971 972 973 974 975 976 977 978 1008 1009 1010 1011 1012 1013 1014 1015 1016 1017 1018 1019 1020 1021 1022 1023 1024 1025 1026 1027 1074 1075 1076 1077 1078 1079 1080 1081 1082 1083 1084 1085 1086 1087 1088 1089 1090 1091 1092
 1730: 641 0 1 2 3 4 5 6 7 8 9 10 11 12 13 14 15 16 17 18 19 20 21 22 23 24 25 26 27 28 29 30 31 32 33 34 35 36 37 38 39 40 41 42 43 44 45 46 47 48 49 50 51 52 53 54 55 56 57 58 59 60 61 62 63 64 65 66 67 68 69 70 71 72 73 74 75 76 77 78 79 80 81 82 83 84 85 86 87 88 89 90 91 92 93 94 95 96 97 98 99 100 101 102 103 104 105 106 107 108 109 110 111 112 113 114 115 116 117 118 119 120 121 122 123 124 125 126 127 128 129 130 131 132 133 134 135 136 137 138 139 140 141 142 143 145 146 147 148 149 150 151 152 153 154 155 156 157 159 161 162 163 164 165 171 177 178 233 234 235 236 237 238 239 291 298 851 852 853 854 855 856 857 858 859 860 861 862 863 864 865 866 867 868 869 870 871 872 873 874 875 876 877 878 879 880 881 882 883 884 885 886 887 888 889 890 891 892 893 894 895 896 897 898 899 900 901 902 903 904 905 906 907 908 909 910 911 912 913 914 915 916 917 918 919 920 921 922 923 924 925 926 927 928 929 930 931 932 933 934 935 936 937 938 939 940 944 945 946 947 948 949 950 951 952 953 954 955 979 980 981 982 983 984 985 986 987 988 1059 1060 1061 1062 1063 1073
 1731: 657 0 1 2 3 4 5 6 7 8 9 10 11 12 13 14 15 16 17 18 19 20 21 22 23 24 25 26 27 28 29 30 31 32 33 34 35 36 37 38 39 40 41 42 43 44 45 46 47 49 50 51 52 53 54 55 56 57 58 59 60 61 62 63 64 65 66 67 68 69 70 71 72 73 74 75 76 77 78 79 80 81 82 83 84 85 86 87 88 89 90 91 92 93 94 95 96 97 98 99 100 101 102 103 104 105 106 107 108 109 110 111 112 113 114 115 116 117 118 119 120 121 122 123 124 125 126 127 128 129 130 131 132 133 134 135 136 137 138 139 140 141 142 143 145 146 147 148 149 150 151 152 153 154 155 156 157 159 161 162 163 291 298 851 852 853 854 855 856 857 858 859 860 861 862 863 864 865 866 867 868 869 870 871 872 873 874 875 876 877 878 879 880 881 882 883 884 885 886 887 888 889 890 891 892 893 894 895 896 897 898 899 900 901 902 903 904 905 906 907 908 909 910 911 912 913 914 915 916 917 918 919 920 921 922 923 924 925 926 927 928 929 930 931 932 933 934 935 936 937 938 939 940 944 945 946 947 948 949 950 951 952 953 954 955 980 981 982 983 984 985 986 987 988 1059 1060 1061 1062 1063 1073
 1732: 6 420 441 447 448 459 974 1012 1021 1022 1089
 1733: 7 690 698
 1734: 7 541 777
 1735: 1000 71 77
 1736: 5 520 526 531 537 544 553 554 568 570 573 577 579 584 611 614 621 624 626 633 636 644 645 660 662 663 667 668 669 679 682 684 693 699 701 709 718 743 744 769 789 798 803 1005 1065 1066
 1737: 4 464 485 490 491
 1738: 998 86 988
 1739: 6 160 166 167 170 240 241 242 243 244 245 246 247 248 249 250 251 252 253 469 478 479 496 505 506 507 508 509 511 512 514 515 516 517 518 519 521 523 527 528 564 708 714 716 773 797 823 828 829 838 850 1093 1094
 1740: 680 86 105 988
 1741: 6 160 170 240 241 242 243 244 245 246 247 248 249 253 469 478 479 496 505 506 508 509 512 515 516 517 518 519 521 527 528 714 716 773 828 838 1093 1094
 1742: 5 4 5 6 7 9 11 13 15 20 22
 1743: 722 117 947
 1744: 536 86 105 117 947 988
 1745: 686 71 77 86 105 117 947 988
 1746: 5 588 595 604 650 747 1071
 1747: 943 71 77 86 88 105 117 947 988
 1748: 984 49 71 77 86 88 105 117 947 988
 1749: 5 600 681 1007
 1750: 3 786 813 814 839
 1751: 2 786 814 839
 1752: 1000 68 950
 1753: 6 71 77 88
 1754: 1000 68 106 950
 1755: 6 57 125 139 946
 1756: 8 55 56 65 75 80 93 100 113 114 122 148 150 987
 1757: 1000 104 953
 1758: 1000 68 104 106 950 953
 1759: 5 188 189 196 201
 1760: 4 305 341 539 556 560 565 583 593 602 606 609 631 642 653 654 657 658 661 666 674 678 683 685 702 703 764 778 841 849 1006 1068 1070
 1761: 1000 85 981
 1762: 969 68 85 104 106 950 953 981
 1763: 4 606 658 678 764
 1764: 1 467 489 492 493 494 495 501 502
 1765: 1000 127 982
 1766: 1 183 186 191 217 221 223 232 942
 1767: 1000 127 952 982
 1768: 1000 68 85 104 106 127 950 952 953 981 982
 1769: 1000 51 68 85 104 106 127 950 952 953 981 982
 1770: 4 0 1 2 3 4 5 6 7 8 9 10 11 12 13 14 15 16 17 18 19 20 21 22 23 24 25 26 27 28 29 30 31 32 33 34 35 36 37 38 39 40 41 42 43 44 45 46 47 48 164 165 171 177 178 233 234 235 236 237 238 239 851 852 853 854 855 856 857 858 859 860 861 862 863 864 865 866 867 868 869 870 871 872 873 874 875 876 877 878 879 880 881 882 883 884 885 886 887 888 889 890 891 892 893 894 895 896 897 898 899 900 901 902 903 904 905 906 907 908 909 910 911 912 913 914 915 916 917 918 919 920 921 922 923 924 925 926 927 928 929 930 931 932 933 934 935 936 937 938 939 940 944 945 979 1073
 1771: 7 563 576 589 596 619 623 630 643 659 675 692 700 757 785 799 1002 1064 1067
 1772: 1000 52 949
 1773: 1 944 945
 1774: 1 308 409
 1775: 6 533 541 620 651 665 690 698 777 1004
 1776: 1000 954 983
 1777: 999 128 954 983
 1778: 1 532 534 538 542 545 578 587 603 605 628 676 686 687 688 695
 1779: 476 128 141 954 983
 1780: 477 52 128 141 949 954 983
 1781: 1 532 578 628 687 688
 1782: 977 52 92 128 141 949 954 983
 1783: 997 51 52 68 85 92 104 106 127 128 141 949 950 952 953 954 981 982 983
 1784: 5 50 53 57 70 74 79 84 90 91 96 99 115 125 138 139 140 147 946 948
 1785: 5 50 53 70 74 90 96 99 115 140 147
 1786: 6 288 316 332 334 352 355 358 368 391 420 431 441 447 448 459 460 974 1021 1022 1089
 1787: 1000 120 1060
 1788: 1000 107 120 1060
 1789: 4 532 533 534 538 542 545 561 571 572 578 581 587 599 603 605 616 628 638 648 651 665 676 686 687 688 812 962 963 1004
 1790: 986 107 120 955 1060
 1791: 999 51 52 68 85 92 104 106 107 120 127 128 141 949 950 952 953 954 955 981 982 983 1060
 1792: 4 532 533 534 538 542 545 561 571 578 581 587 603 605 616 628 638 648 651 665 676 686 687 688 812 962 1004
 1793: 993 51 52 68 85 92 104 106 107 120 127 128 141 949 950 952 953 954 955 981 982 983 1059 1060
 1794: 2 561 571 581 587 616 638 648 676 812
 1795: 2 571 587 676
 1796: 999 58 59
 1797: 3 181 182 185 193 194 198 205 212 225 231
 1798: 1 195 200 204 208 214
 1799: 994 67 984
 1800: 5 532 533 534 538 541 542 545 561 571 572 578 587 599 603 605 616 620 628 638 648 651 665 676 686 690 695 698 777 812 962 963 1004
 1801: 1000 67 951 984
 1802: 441 58 59 67 951 984
 1803: 1000 51 52 58 59 67 68 85 92 104 106 107 120 127 128 141 949 950 951 952 953 954 955 981 982 983 984 1059 1060
 1804: 5 534 538 542 545 572 578 599 603 605 620 686 962 963
 1805: 8 534 538 542 545 572 578 599 603 605 686 963
 1806: 998 111 137
 1807: 5 561 616 638 812
 1808: 5 541 571 587 648 676 690 695 698 777
 1809: 5 648 695 777
 1810: 1000 135 146
 1811: 998 130 135 146
 1812: 999 111 130 135 137 146
 1813: 999 51 52 58 59 67 68 85 92 104 106 107 111 120 127 128 130 135 137 141 146 949 950 951 952 953 954 955 981 982 983 984 1059 1060
 1814: 5 648 777
 1815: 5 541 571 587 676 690 698
 1816: 5 541 571 690 698
 1817: 709 89 126
 1818: 816 83 89 126
 1819: 5 391 411 420 441 447 448 459 460 974 1012 1021 1022 1088 1089
 1820: 1000 83 89 126 1061
 1821: 999 51 52 58 59 67 68 83 85 89 92 104 106 107 111 120 126 127 128 130 135 137 141 146 949 950 951 952 953 954 955 981 982 983 984 1059 1060 1061
 1822: 6 563 659 799
 1823: 4 166 167 170 240 241 242 243 244 245 246 247 248 250 251 252 256 463 464 465 466 467 468 469 470 471 472 473 475 476 477 478 479 480 481 482 483 484 485 486 487 488 489 490 491 492 493 494 495 496 497 498 499 500 501 502 503 504 507 510 511 514 522 523 564 708 716 797 823 829 1093 1094
 1824: 1000 55 987
 1825: 6 293 374 438 444 456 740 978
 1826: 8 261 262 263 264 267 330 400 943
 1827: 1000 145 986
 1828: 8 261 262 263 264 267 400 943
 1829: 8 260 265
 1830: 991 153 291
 1831: 976 145 153 291 986
 1832: 968 55 145 153 291 986 987
 1833: 9 520 524 526 531 535 537 540 543 544 547 548 549 553 554 555 557 559 563 566 568 570 573 574 575 576 577 579 582 584 588 589 590 594 595 596 597 600 601 604 607 608 611 612 614 615 617 618 619 621 623 624 626 629 630 632 633 635 636 643 644 645 649 655 659 660 662 663 664 667 668 669 671 675 679 680 681 682 684 689 691 692 693 696 699 700 701 709 718 735 743 744 747 757 769 771 776 779 785 789 798 799 803 960 1002 1003 1005 1007 1064 1065 1066 1067 1069 1071
 1834: 8 524 548 608 681
 1835: 1000 56 100
 1836: 11 600 701 743 769 789 1007 1066
 1837: 993 56 100 148
 1838: 8 600 701 743 1007 1066
 1839: 368 56 65 100 148
 1840: 13 701 743
 1841: 865 56 65 100 122 148
 1842: 7 305 341 525 529 539 551 556 558 560 565 583 585 593 602 610 631 640 642 646 647 653 654 657 661 666 674 683 685 702 703 770 778 841 849 1006 1068 1070
 1843: 269 56 65 100 114 122 148
 1844: 9 464 466 470 471 472 473 475 477 480 481 485 486 488 490 491 497 498 500 503 504 522
 1845: 9 464 466 471 472 475 477 481 485 490 491 500 503
 1846: 1000 75 150
 1847: 5 73 152 155 159 163
 1848: 4 8 23 41 42 45 944 945 1073
 1849: 1000 80 93
 1850: 11 50 53 57 69 70 79 84 90 96 98 99 115 125 138 139 147 946
 1851: 971 80 93 113
 1852: 999 75 80 93 113 150
 1853: 1000 56 65 75 80 93 100 113 114 122 148 150
 1854: 1000 55 56 65 75 80 93 100 113 114 122 145 148 150 153 291 986 987
 1855: 8 50 53 57 70 79 84 90 96 99 115 125 138 139 147 946
 1856: 6 57 79 84 125 946
 1857: 972 63 133
 1858: 6 807 817 995
 1859: 970 63 133 156
 1860: 987 55 56 63 65 75 80 93 100 113 114 122 133 145 148 150 153 156 291 986 987
 1861: 12 144 158 474 513 652 672 704 706 710 712 717 722 724 726 731 741 742 748 749 756 758 760 762 763 765 766 768 775 780 782 787 788 790 792 800 802 804 805 810 811 824 825 826 827 837 842 847 956 957 958 959 961 989 990 991 992 993 994 996 997 998 999 1028 1029 1030 1031 1032 1033 1034 1035 1036 1037 1038 1039 1040 1041 1042 1043 1044 1045 1046 1047 1048 1049 1050 1051 1052 1053 1054 1055 1056 1057 1058
 1862: 2 596 700 1067
 1863: 895 101 142
 1864: 1 615 649 696
 1865: 911 101 142 985
 1866: 952 55 56 63 65 75 80 93 100 101 113 114 122 133 142 145 148 150 153 156 291 985 986 987
 1867: 1 464 466 470 473 477 480 485 486 488 490 491 497 498 503 504 522
 1868: 1 470 473 480 486 488 497 498 503 504 522
 1869: 959 97 131
 1870: 154 55 56 63 65 75 80 93 97 100 101 113 114 122 131 133 142 145 148 150 153 156 291 985 986 987
 1871: 1 470 473 480 486 504 522
 1872: 2 179 180 183 186 187 188 189 190 191 192 196 197 199 201 207 209 211 215 216 217 218 219 220 221 222 223 224 226 227 228 229 232 941 942
 1873: 997 61 118
 1874: 2 183 186 216 217 220 228 941 942
 1875: 962 61 118 124
 1876: 2 179 180 187 188 189 190 191 192 196 197 199 201 207 209 211 215 218 219 221 222 223 224 226 227 229 232
 1877: 2 180 187 190 192 197 199 207 209 211 227
 1878: 1000 103 149
 1879: 2 314 327 340 344 356 365 379 389 390 393 397 413 419 424 457 966 968 970 975 1025 1085
 1880: 927 103 116 149
 1881: 984 61 103 116 118 124 149
 1882: 1 552 562 598 613 622 634 637 641 656 671 737 795 808 960 1072
 1883: 3 534 538 542 545 578 603 605 687
 1884: 1000 66 82
 1885: 1 57 69 79 84 91 98 99 115 125 138 139 143 151 946 948
 1886: 978 66 82 119
 1887: 993 61 66 82 103 116 118 119 124 149
 1888: 146 55 56 61 63 65 66 75 80 82 93 97 100 101 103 113 114 116 118 119 122 124 131 133 142 145 148 149 150 153 156 291 985 986 987
 1889: 133 51 52 55 56 58 59 61 63 65 66 67 68 75 80 82 83 85 89 92 93 97 100 101 103 104 106 107 111 113 114 116 118 119 120 122 124 126 127 128 130 131 133 135 137 141 142 145 146 148 149 150 153 156 291 949 950 951 952 953 954 955 981 982 983 984 985 986 987 1059 1060 1061
 1890: 1 69 98 99 115 143 151
 1891: 998 51 52 55 56 58 59 61 63 65 66 67 68 75 80 82 83 85 89 92 93 97 100 101 103 104 106 107 109 111 113 114 116 118 119 120 122 124 126 127 128 130 131 133 135 137 141 142 145 146 148 149 150 153 156 291 949 950 951 952 953 954 955 981 982 983 984 985 986 987 1059 1060 1061
 1892: 984 49 51 52 55 56 58 59 61 63 65 66 67 68 71 75 77 80 82 83 85 86 88 89 92 93 97 100 101 103 104 105 106 107 109 111 113 114 116 117 118 119 120 122 124 126 127 128 130 131 133 135 137 141 142 145 146 148 149 150 153 156 291 947 949 950 951 952 953 954 955 981 982 983 984 985 986 987 988 1059 1060 1061
 1893: 10 69 79 98
 1894: 995 49 51 52 55 56 58 59 60 61 63 65 66 67 68 71 75 77 80 82 83 85 86 88 89 92 93 97 100 101 103 104 105 106 107 109 111 113 114 116 117 118 119 120 122 124 126 127 128 130 131 133 135 137 141 142 145 146 148 149 150 153 156 291 947 949 950 951 952 953 954 955 981 982 983 984 985 986 987 988 1059 1060 1061
 1895: 7 188 196 201
 1896: 2 0 1 2 3 8 12 14 16 19 21 23 25 26 27 28 29 30 31 32 33 34 35 36 37 38 39 40 41 42 43 44 45 46 47 944 945 1073
 1897: 1 179 180 181 182 183 184 185 186 187 188 189 190 191 192 193 194 195 196 197 198 199 200 201 202 203 204 205 206 207 208 209 210 211 212 213 214 215 216 217 218 219 220 221 222 223 224 225 226 227 228 229 230 231 232 258 259 292 388 941 942
 1898: 1000 96 147
 1899: 1000 50 96 147
 1900: 10 180 183 186 187 190 192 197 199 202 207 209 211 216 217 218 219 221 222 223 227 229 230 232 942
 1901: 12 566 575 582 594 618 1003
 1902: 992 53 70
 1903: 1000 50 53 70 96 147
 1904: 1 534 538 572 578 599 603 605 686 687 688 963
 1905: 1 534 538 603 605 686 687 688
 1906: 1000 74 140
 1907: 146 50 53 70 74 96 140 147
 1908: 1 532 533 541 561 571 581 587 616 620 628 638 648 651 665 676 690 695 698 777 812 962 1004
 1909: 2 532 541 561 571 581 587 616 638 648 665 676 690 695 698 777 812
 1910: 4 535 566 574 575 582 594 601 607 615 618 649 691 696 1003
 1911: 997 143 151
 1912: 164 98 143 151
 1913: 4 615 649 691 696
 1914: 4 562 598 613 622 634 641 737 795 808 1072
 1915: 876 99 115
 1916: 111 98 99 115 143 151
 1917: 40 50 53 70 74 96 98 99 115 140 143 147 151
 1918: 4 520 524 526 531 536 537 540 544 546 548 550 553 554 557 563 568 570 573 576 577 579 580 584 586 588 589 591 592 595 596 600 604 608 611 614 617 619 621 623 624 626 630 632 633 636 643 644 645 650 659 660 662 663 667 668 669 671 675 679 681 682 684 692 693 697 699 700 701 709 718 743 744 745 747 757 759 761 769 771 783 785 789 798 799 803 832 960 1002 1005 1007 1064 1065 1066 1067 1069 1071
 1919: 7 520 524 526 531 536 537 544 546 548 550 553 554 568 570 573 577 579 580 584 586 588 591 592 595 600 604 608 611 614 621 624 626 633 636 644 645 650 660 662 663 667 668 669 679 681 682 684 693 697 699 701 709 718 743 744 745 747 759 761 769 783 789 798 803 832 1005 1007 1065 1066 1071
 1920: 1000 57 946
 1921: 1 524 548 550 608 759
 1922: 69 57 79 946
 1923: 1 550 608 759
 1924: 1 520 526 531 536 537 544 546 553 554 568 570 573 577 579 580 584 586 588 591 592 595 600 604 611 614 621 624 626 633 636 644 645 650 660 662 663 667 668 669 679 681 682 684 693 697 699 701 709 718 743 744 745 747 761 769 783 789 798 803 832 1005 1007 1065 1066 1071
 1925: 1000 91 948
 1926: 54 57 79 91 946 948
 1927: 4 600 769 789 1007 1066
 1928: 6 600 789 1007 1066
 1929: 1 520 526 536 537 544 546 553 554 568 570 573 577 579 580 584 586 588 591 592 595 604 611 614 621 624 626 633 636 644 645 650 660 662 663 667 668 669 679 681 682 684 693 697 699 709 744 745 747 761 783 798 803 832 1005 1065 1071
 1930: 127 138 139
 1931: 52 84 138 139
 1932: 1 520 536 537 546 553 554 568 573 577 579 580 584 586 588 591 592 595 604 611 614 624 626 633 636 644 650 660 663 667 668 669 679 681 682 684 697 699 744 745 747 761 783 798 803 832 1065 1071
 1933: 53 84 125 138 139
 1934: 244 57 79 84 91 125 138 139 946 948
 1935: 67 50 53 57 70 74 79 84 91 96 98 99 115 125 138 139 140 143 147 151 946 948
 1936: 1 536 546 568 580 586 588 591 592 595 604 650 668 681 697 745 747 761 783 803 832 1071
 1937: 3 593 685
 1938: 971 62 121
 1939: 3 539 583 654 666 674 1068
 1940: 161 62 69 121
 1941: 120 50 53 57 62 69 70 74 79 84 91 96 98 99 115 121 125 138 139 140 143 147 151 946 948
 1942: 3 539 666 674 1068
 1943: 523 50 53 57 62 69 70 74 79 84 90 91 96 98 99 115 121 125 138 139 140 143 147 151 946 948
 1944: 3 144 158 474 706 710 712 717 731 748 749 756 762 763 765 780 787 788 802 804 810 824 825 842 847 956 957 959 989 991 992 993 994 996 997 998 999 1028 1029 1030 1031 1033 1034 1035 1036 1037 1038 1040 1041 1042 1043 1044 1045 1046 1047 1048 1049 1050 1051 1052 1053 1054 1055 1056 1057 1058
 1945: 5 57 69 79 84 91 98 99 121 125 138 139 946 948
 1946: 311 72 298
 1947: 127 50 53 57 62 69 70 72 74 79 84 90 91 96 98 99 115 121 125 138 139 140 143 147 151 298 946 948
 1948: 2 0 1 2 3 8 12 14 16 23 26 28 29 31 33 34 35 36 38 40 41 42 43 45 46 944 945 1073
 1949: 14 282 304 366 377 394 423 976 1079 1083 1084
 1950: 12 534 538 542 545 572 578 587 599 603 605 676 686 687 688 962 963
 1951: 1000 64 123
 1952: 12 534 538 542 545 578 587 603 605 676 686 687 688
 1953: 12 532 533 541 620 628 651 665 690 695 698 777 1004
 1954: 1000 78 136
 1955: 953 64 78 123 136
 1956: 77 54 64 78 123 136
 1957: 143 50 53 54 57 62 64 69 70 72 74 78 79 84 90 91 96 98 99 115 121 123 125 136 138 139 140 143 147 151 298 946 948
 1958: 11 533 541 620 651 665 690 695 698 777 1004
 1959: 2 862 867 869 879 882 886 890 891 893 894 896 897 898
 1960: 840 87 1063
 1961: 1 851 857 858 862 867 869 879 882 885 886 890 891 893 894 896 897 898
 1962: 2 908 918
 1963: 215 112 1062
 1964: 1000 87 112 1062 1063
 1965: 3 598 656
 1966: 8 701 769 789
 1967: 129 95 161
 1968: 82 87 95 112 161 1062 1063
 1969: 34 50 53 54 57 62 64 69 70 72 74 78 79 84 87 90 91 95 96 98 99 112 115 121 123 125 136 138 139 140 143 147 151 161 298 946 948 1062 1063
 1970: 3 8 23 31 33 34 38 40 42 43 46 944 945
 1971: 2 144 158 303 386 474 513 652 672 704 705 706 707 710 711 712 713 715 717 719 720 721 722 723 724 725 726 727 728 730 731 732 733 734 736 738 739 741 742 746 748 749 750 751 752 753 754 755 756 758 760 762 763 765 766 768 772 775 780 781 782 786 787 788 790 791 792 793 794 796 800 801 802 804 805 807 809 810 811 813 814 815 816 817 819 820 821 822 824 825 826 827 830 831 833 834 835 836 837 839 840 842 843 844 845 846 847 956 957 958 959 961 989 990 991 992 993 994 995 996 997 998 999 1000 1001 1028 1029 1030 1031 1032 1033 1034 1035 1036 1037 1038 1039 1040 1041 1042 1043 1044 1045 1046 1047 1048 1049 1050 1051 1052 1053 1054 1055 1056 1057 1058
 1972: 1000 73 155
 1973: 6 179 186 188 189 191 196 201 215 224 226
 1974: 7 186 191
 1975: 1000 110 157
 1976: 941 73 110 155 157
 1977: 1 50 53 70 90 96 98 99 115 138 139 147
 1978: 567 73 110 152 155 157
 1979: 4 62 87 95 112 121 1062 1063
 1980: 4 50 53 54 57 64 69 70 72 74 78 79 84 90 91 96 98 99 108 115 123 125 132 136 138 139 140 143 147 151 161 298 946 948
 1981: 1000 129 154
 1982: 4 54 72 108 132 161
 1983: 8 50 53 57 64 69 70 74 78 79 84 90 91 96 98 99 115 123 125 136 138 139 140 143 147 151 298 946 948
 1984: 998 159 163
 1985: 947 129 154 159 163
 1986: 979 73 110 129 152 154 155 157 159 163
 1987: 4 69 79
 1988: 11 288 299 314 316 322 327 332 334 340 342 344 349 352 355 356 358 363 365 368 378 379 387 389 390 391 393 397 399 411 413 419 420 421 424 427 431 441 447 448 450 455 457 459 460 806 966 968 970 974 975 1012 1021 1022 1025 1076 1085 1088 1089
 1989: 1000 81 980
 1990: 4 317 321 325 331 335 336 345 347 354 360 362 372 373 392 401 404 406 410 415 429 449 451 453 461 774 965 967 969 971 972 1010 1017 1024 1026 1074 1075 1077 1078 1080 1082
 1991: 1000 81 134 980
 1992: 4 531 600 668 681 701 718 743 769 789 803 1007 1066
 1993: 4 531 681 718 743
 1994: 785 94 102
 1995: 313 81 94 102 134 980
 1996: 4 520 526 535 536 537 543 544 546 547 549 553 554 555 557 559 566 568 570 573 574 575 577 579 580 582 584 586 588 590 591 592 594 595 597 601 604 607 608 611 612 614 615 618 621 624 626 629 633 635 636 644 645 649 650 655 660 662 663 664 667 669 671 679 680 682 684 689 691 693 696 697 699 709 735 744 745 747 761 776 779 783 798 832 960 1003 1005 1065 1071
 1997: 975 81 94 102 134 162 980
 1998: 999 73 81 94 102 110 129 134 152 154 155 157 159 162 163 980
 1999: 70 50 53 54 57 62 64 69 70 72 73 74 78 79 81 84 87 90 91 94 95 96 98 99 102 110 112 115 121 123 125 129 134 136 138 139 140 143 147 151 152 154 155 157 159 161 162 163 298 946 948 980 1062 1063
 2000: 4 520 526 536 537 544 546 553 554 568 570 573 577 579 580 584 586 588 591 592 595 604 608 611 614 621 624 626 633 636 644 645 650 660 662 663 667 669 679 682 684 693 697 699 709 744 745 747 761 783 798 832 1005 1065 1071
 2001: 4 520 536 537 546 553 554 568 573 577 579 580 584 586 588 591 592 595 604 608 611 614 624 626 633 636 644 650 660 663 667 669 679 682 684 697 699 744 745 747 761 783 798 832 1065 1071
 2002: 828 108 132
 2003: 986 50 53 54 57 62 64 69 70 72 73 74 78 79 81 84 87 90 91 94 95 96 98 99 102 108 110 112 115 121 123 125 129 132 134 136 138 139 140 143 147 151 152 154 155 157 159 161 162 163 298 946 948 980 1062 1063
 2004: 994 49 50 51 52 53 54 55 56 57 58 59 60 61 62 63 64 65 66 67 68 69 70 71 72 73 74 75 77 78 79 80 81 82 83 84 85 86 87 88 89 90 91 92 93 94 95 96 97 98 99 100 101 102 103 104 105 106 107 108 109 110 111 112 113 114 115 116 117 118 119 120 121 122 123 124 125 126 127 128 129 130 131 132 133 134 135 136 137 138 139 140 141 142 143 145 146 147 148 149 150 151 152 153 154 155 156 157 159 161 162 163 291 298 946 947 948 949 950 951 952 953 954 955 980 981 982 983 984 985 986 987 988 1059 1060 1061 1062 1063
 2005: 4 525 529 551 558 585 606 609 610 640 646 647 658 770
 2006: 1000 49 50 51 52 53 54 55 56 57 58 59 60 61 62 63 64 65 66 67 68 69 70 71 72 73 74 75 76 77 78 79 80 81 82 83 84 85 86 87 88 89 90 91 92 93 94 95 96 97 98 99 100 101 102 103 104 105 106 107 108 109 110 111 112 113 114 115 116 117 118 119 120 121 122 123 124 125 126 127 128 129 130 131 132 133 134 135 136 137 138 139 140 141 142 143 145 146 147 148 149 150 151 152 153 154 155 156 157 159 161 162 163 291 298 946 947 948 949 950 951 952 953 954 955 980 981 982 983 984 985 986 987 988 1059 1060 1061 1062 1063
 2007: 941 0 1 2 3 4 5 6 7 8 9 10 11 12 13 14 15 16 17 18 19 20 21 22 23 24 25 26 27 28 29 30 31 32 33 34 35 36 37 38 39 40 41 42 43 44 45 46 47 851 852 853 854 855 856 857 858 859 860 861 862 863 864 865 866 867 868 869 870 871 872 873 874 875 876 877 878 879 880 881 882 883 884 885 886 887 888 889 890 891 892 893 894 895 896 897 898 899 900 901 902 903 904 905 906 907 908 909 910 911 912 913 914 915 916 917 918 919 920 921 922 923 924 925 926 927 928 929 930 931 932 933 934 935 936 937 938 939 940 944 945 1073
 2008: 1000 851 852 853 854 855 856 857 858 859 860 861 862 863 864 865 866 867 868 869 870 871 872 873 874 875 876 877 878 879 880 881 882 883 884 885 886 887 888 889 890 891 892 893 894 895 896 897 898 899 900 901 902 903 904 905 906 907 908 909 910 911 912 913 914 915 916 917 918 919 920 921 922 923 924 925 926 927 928 929 930 931 932 933 934 935 936 937 938 939 940
 2009: 5 606 609 658
 2010: 4 305 341 539 556 560 565 583 593 602 631 642 653 654 657 661 666 674 678 683 685 702 703 778 841 849 1006 1068 1070
 2011: 1 144 474 513 672 704 706 710 712 717 722 731 748 749 756 762 763 765 780 787 788 802 804 810 824 825 837 842 847 956 957 959 989 991 992 993 994 996 997 998 999 1028 1029 1030 1031 1033 1034 1035 1036 1037 1038 1040 1041 1042 1043 1044 1045 1046 1047 1048 1049 1050 1051 1052 1053 1054 1055 1056 1057 1058
 2012: 1000 900 939
 2013: 1000 899 900 939
 2014: 2 464 466 477
 2015: 1 50 53 54 57 62 64 69 70 72 74 78 79 84 87 90 91 95 96 98 99 112 115 121 123 125 132 136 138 139 140 143 147 151 298 946 948 1062 1063
 2016: 1000 903 907
 2017: 2 95 132
 2018: 984 903 907 918
 2019: 2 288 316 332 334 352 358 368 391 431 447 448 460 1021 1022
 2020: 986 903 907 908 918
 2021: 5 182 212
 2022: 1000 903 907 908 917 918
 2023: 6 279 300 321 331 336 360 362 372 373 380 381 404 415 451 461 972 973 1010 1024 1082
 2024: 1000 903 907 908 910 917 918
 2025: 5 535 536 546 566 574 575 580 582 586 591 592 594 601 607 608 615 618 629 649 650 655 689 691 696 697 735 745 761 783 832 1003
 2026: 1000 903 904 907 908 910 917 918
 2027: 5 520 526 531 537 543 544 547 549 553 554 555 557 559 568 570 573 577 579 584 588 590 595 597 604 611 612 614 621 624 626 633 635 636 644 645 660 662 663 664 667 669 671 679 680 682 684 693 699 709 718 743 744 747 776 779 798 960 1005 1065 1071
 2028: 1000 903 904 906 907 908 910 917 918
 2029: 996 899 900 903 904 906 907 908 910 917 918 939
 2030: 5 532 533 534 538 541 542 545 561 571 572 578 581 587 599 603 605 616 620 628 648 651 665 676 686 687 688 690 695 698 777 962 963 1004
 2031: 5 532 533 534 538 541 542 545 561 571 578 581 587 603 605 616 620 628 648 651 665 676 686 687 688 690 695 698 777 962 1004
 2032: 1000 912 924
 2033: 7 520 526 531 535 537 540 543 544 547 549 550 552 553 554 555 557 559 562 563 566 568 570 573 574 575 576 577 579 582 584 588 589 590 594 595 596 597 598 600 601 604 607 611 612 613 614 615 617 618 619 621 622 623 624 626 629 630 632 633 634 635 636 637 641 643 644 645 649 655 656 659 660 662 663 664 667 668 669 671 675 679 680 682 684 689 691 692 693 696 699 700 701 709 718 735 737 743 744 747 757 759 769 771 776 779 785 789 795 798 799 803 808 960 1002 1003 1005 1007 1064 1065 1066 1067 1069 1071 1072
 2034: 936 912 922 924
 2035: 7 62 121 143 151
 2036: 1000 912 921 922 924
 2037: 997 899 900 903 904 906 907 908 910 912 917 918 921 922 924 939
 2038: 6 50 53 57 69 70 74 79 84 90 91 96 98 99 115 125 138 139 140 147 946 948
 2039: 985 899 900 903 904 906 907 908 910 912 913 917 918 921 922 924 939
 2040: 6 531 701 718 743
 2041: 2 50 53 54 57 62 69 70 73 74 79 81 84 87 90 91 94 95 96 98 99 102 110 112 115 121 125 129 134 138 139 140 143 147 151 152 154 155 157 159 162 163 946 948 980 1062 1063
 2042: 998 901 909
 2043: 5 50 53 57 70 79 84 90 91 96 98 99 115 125 138 139 147 946 948
 2044: 1000 901 909 931
 2045: 2 50 53 70 84 96 99 115 138 147
 2046: 3 50 53 70 96 99 115 147
 2047: 1000 914 937
 2048: 3 69 99 115 121 143 151
 2049: 1000 914 933 937
 2050: 9 49 117
 2051: 1 532 533 534 538 541 542 545 572 578 587 599 603 605 628 651 665 676 686 687 688 690 695 698 777 962 963 1004
 2052: 1 532 533 534 538 541 542 545 578 587 603 605 628 651 665 676 686 687 688 690 695 698 777 1004
 2053: 1000 926 940
 2054: 1 532 541 690 698
 2055: 1000 926 928 940
 2056: 1000 925 926 928 940
 2057: 1 613 622 641 808 1072
 2058: 999 925 926 928 929 940
 2059: 999 914 925 926 928 929 933 937 940
 2060: 1 562 598 634 656 737 795
 2061: 1 719 723 727 728 730 733 734 738 739 746 750 751 752 754 755 781 793 796 807 817 821 822 830 831 836 840 843 844 845 846 995
 2062: 1000 927 938
 2063: 1000 914 925 926 927 928 929 933 937 938 940
 2064: 812 901 909 914 925 926 927 928 929 931 933 937 938 940
 2065: 7 719 727 733 734 738 739 750 754 755 781 807 817 821 822 831 840 843 844 845 846 995
 2066: 1 853 854 855 856 860 863 866 868 870 871 873 874 875 877 878 883
 2067: 1000 911 932
 2068: 9 73 81 94 95 102 110 129 134 152 154 155 157 159 162 163 980
 2069: 1000 911 919 932
 2070: 5 50 53 54 57 62 64 69 70 72 74 78 79 84 87 90 91 96 98 99 108 112 115 121 123 125 132 136 138 139 140 143 147 151 161 298 946 948 1062 1063
 2071: 5 50 53 54 57 62 64 69 70 74 78 79 84 87 90 91 96 98 99 112 115 121 123 125 136 138 139 140 143 147 151 946 948 1062 1063
 2072: 1000 920 923
 2073: 1000 911 919 920 923 932
 2074: 991 901 909 911 914 919 920 923 925 926 927 928 929 931 932 933 937 938 940
 2075: 7 54 62 87 112 115 121 1062 1063
 2076: 658 901 909 911 914 916 919 920 923 925 926 927 928 929 931 932 933 937 938 940
 2077: 13 533 587 628 651 676 695 1004
 2078: 7 596 700 1064 1067
 2079: 1000 902 905
 2080: 7 596 1067
 2081: 5 598 637
 2082: 895 915 934
 2083: 9 562 634 795
 2084: 5 520 537 554 577 579 584 611 614 624 626 644 660 663 667 669 679 682 684 744 798 1065
 2085: 5 520 537 577 579 584 611 614 624 626 644 660 663 667 669 679 682 744 798 1065
 2086: 1000 935 936
 2087: 1000 930 935 936
 2088: 865 915 930 934 935 936
 2089: 991 902 905 915 930 934 935 936
 2090: 1000 901 902 905 909 911 914 915 916 919 920 923 925 926 927 928 929 930 931 932 933 934 935 936 937 938 940
 2091: 1000 899 900 901 902 903 904 905 906 907 908 909 910 911 912 913 914 915 916 917 918 919 920 921 922 923 924 925 926 927 928 929 930 931 932 933 934 935 936 937 938 939 940
 2092: 1000 851 852 853 854 855 856 857 858 859 860 861 862 863 864 865 866 867 868 869 870 871 872 873 874 875 876 877 878 879 880 881 882 883 884 885 886 887 888 889 890 891 892 893 894 895 896 897 898
 2093: 8 144 474 513 652 672 704 705 706 710 712 717 722 731 748 749 756 760 762 763 765 766 775 780 787 788 790 802 805 810 824 825 826 827 833 835 837 842 847 956 957 958 959 989 991 992 993 994 996 997 998 999 1001 1028 1029 1030 1031 1033 1034 1035 1036 1037 1038 1040 1041 1042 1043 1044 1045 1046 1047 1048 1049 1050 1051 1052 1053 1054 1055 1056 1057 1058
 2094: 456 851 852 853 854 855 856 857 858 859 860 861 862 863 864 865 866 867 868 869 870 871 872 873 874 875 876 877 878 880 881 882 883 884 885 886 887 888 889 890 891 892 893 894 895 896 897 898
 2095: 9 513 652 672 704 722 760 766 775 790 826 827 837 958
 2096: 4 531 600 604 668 701 718 743 769 789 803 1007 1066
 2097: 994 851 857
 2098: 4 600 604 668 701 743 769 789 803 1007 1066
 2099: 4 604 743
 2100: 1000 858 885
 2101: 1000 851 857 858 885
 2102: 5 144 158 474 513 652 672 704 705 706 710 712 717 720 722 731 748 749 756 760 762 763 765 766 775 780 787 788 790 802 804 805 810 824 825 826 827 833 835 837 842 847 956 957 958 959 989 991 992 993 994 996 997 998 999 1000 1001 1028 1029 1030 1031 1033 1034 1035 1036 1037 1038 1040 1041 1042 1043 1044 1045 1046 1047 1048 1049 1050 1051 1052 1053 1054 1055 1056 1057 1058
 2103: 5 720 804 1000
 2104: 10 73 81 87 94 95 102 110 112 129 134 152 154 155 157 159 162 163 980 1062 1063
 2105: 994 887 892
 2106: 8 50 53 54 57 62 64 69 70 72 74 78 79 84 90 91 96 98 99 108 115 121 123 125 132 136 138 139 140 143 147 151 161 298 946 948
 2107: 1000 887 889 892
 2108: 9 55 56 65 75 80 93 100 113 114 122 145 148 150 291 986 987
 2109: 999 887 888 889 892
 2110: 784 852 887 888 889 892
 2111: 2 55 145 291 986 987
 2112: 6 145 291 986
 2113: 1000 865 872
 2114: 3 305 341 520 524 525 526 529 530 531 532 533 534 535 536 537 538 539 540 541 542 543 544 545 546 547 548 549 550 551 552 553 554 555 556 557 558 559 560 561 562 563 565 566 567 568 569 570 571 572 573 574 575 576 577 578 579 580 581 582 583 584 585 586 587 588 589 590 591 592 593 594 595 596 597 598 599 600 601 602 603 604 605 607 608 609 610 611 612 613 614 615 616 617 618 619 620 621 622 623 624 625 626 627 628 629 630 631 632 633 634 635 636 637 638 639 640 641 642 643 644 645 646 647 648 649 650 651 653 654 655 656 657 659 660 661 662 663 664 665 666 667 668 669 670 671 674 675 676 679 680 681 682 683 684 685 686 687 688 689 690 691 692 693 694 695 696 697 698 699 700 701 702 703 709 718 735 737 743 744 745 747 757 759 761 764 767 769 770 771 776 777 778 779 783 785 789 795 798 799 803 808 812 832 841 849 960 962 963 1002 1003 1004 1005 1006 1007 1064 1065 1066 1067 1068 1069 1070 1071 1072
 2115: 1000 865 872 895
 2116: 968 852 865 872 887 888 889 892 895
 2117: 3 305 341 520 524 525 526 529 530 531 532 533 534 535 536 537 538 539 540 541 542 543 544 545 546 547 548 549 550 551 552 553 554 555 556 557 558 559 560 561 562 563 565 566 567 568 569 570 571 572 573 574 575 576 577 578 579 580 581 582 583 584 585 586 587 588 589 590 591 592 593 594 595 596 597 598 599 600 601 602 603 604 605 607 608 609 610 611 612 613 614 615 616 617 618 619 620 621 622 623 624 626 627 628 629 630 631 632 633 634 635 636 637 638 639 640 641 642 643 644 645 646 647 648 649 650 651 653 654 655 656 657 659 660 661 662 663 664 665 666 667 668 669 670 671 674 675 676 679 680 681 682 683 684 685 686 687 688 689 690 691 692 693 694 695 696 697 698 699 700 701 702 703 709 718 735 737 743 744 745 747 757 759 761 767 769 770 771 776 777 778 779 783 785 789 795 798 799 803 808 812 832 841 849 960 962 963 1002 1003 1004 1005 1006 1007 1064 1065 1066 1067 1068 1069 1070 1071 1072
 2118: 3 524 536 546 548 550 552 562 580 586 591 592 598 613 622 634 637 641 650 656 697 737 745 759 761 783 795 808 832 1072
 2119: 2 550 552 562 598 613 622 634 637 641 656 737 795 808 1072
 2120: 1000 866 874
 2121: 897 853 866 874
 2122: 2 536 546 580 586 591 592 650 697 745 759 761 783 832
 2123: 872 853 859 866 874
 2124: 2 520 526 531 535 537 543 544 547 549 553 554 555 557 559 566 568 570 573 574 575 577 579 582 584 588 590 594 595 597 600 601 604 607 608 611 612 614 615 618 621 624 626 629 633 635 636 644 645 649 655 660 662 663 664 667 668 669 671 679 680 682 684 689 691 693 696 699 701 709 718 735 743 744 747 769 776 779 789 798 803 960 1003 1005 1007 1065 1066 1071
 2125: 2 520 526 531 535 537 543 544 547 549 553 554 555 557 559 566 568 570 573 574 575 577 579 582 584 588 590 594 595 597 601 604 607 608 611 612 614 615 618 621 624 626 629 633 635 636 644 645 649 655 660 662 663 664 667 669 671 679 680 682 684 689 691 693 696 699 709 718 735 743 744 747 776 779 798 960 1003 1005 1065 1071
 2126: 1000 876 881
 2127: 2 520 526 531 537 544 553 554 568 570 573 577 579 584 588 595 604 608 611 614 621 624 626 633 636 644 645 660 662 663 667 669 679 682 684 693 699 709 718 743 744 747 798 1005 1065 1071
 2128: 1000 876 881 884
 2129: 368 853 859 866 874 876 881 884
 2130: 4 240 241 243 244
 2131: 7 853 854 855 856 859 860 861 863 866 868 870 871 873 874 875 876 877 878 881 883 884
 2132: 1000 854 860
 2133: 5 853 854 855 856 859 860 861 863 866 868 870 871 873 874 875 877 878 883
 2134: 1000 854 860 877
 2135: 5 854 855 856 859 860 861 863 866 868 870 871 873 874 875 877 878 883
 2136: 5 854 855 856 860 861 863 866 868 870 871 873 874 875 877 878 883
 2137: 1000 863 875
 2138: 1000 854 860 863 875 877
 2139: 5 861 866 874
 2140: 1000 854 860 863 875 877 883
 2141: 19 176 269 274 279 282 290 293 300 301 304 306 309 315 318 320 323 324 325 333 335 338 345 347 350 354 359 361 366 367 369 370 374 375 377 380 381 383 392 394 395 396 401 402 403 405 406 408 410 412 417 423 425 429 430 432 435 436 437 438 440 442 444 446 452 456 740 774 965 967 969 971 973 976 977 978 1013 1014 1015 1016 1017 1018 1019 1020 1023 1026 1027 1074 1075 1077 1078 1079 1080 1083 1084 1086 1087
 2142: 7 305 539 560 565 569 583 593 642 653 654 657 661 666 674 685 702 703 778 841 849 1006 1068
 2143: 7 87 95 108 112 132 1062 1063
 2144: 1000 870 871
 2145: 5 50 53 54 57 62 64 69 70 72 74 78 79 84 90 91 96 98 99 115 121 123 125 136 138 139 140 143 147 151 161 298 946 948
 2146: 598 870 871 878
 2147: 1000 855 870 871 878
 2148: 8 50 53 54 57 62 69 70 72 74 79 84 90 91 96 98 99 115 121 125 138 139 140 143 147 151 161 298 946 948
 2149: 1000 855 870 871 873 878
 2150: 1000 854 855 860 863 870 871 873 875 877 878 883
 2151: 9 0 1 2 3 8 12 14 16 19 21 23 26 29 31 33 34 35 36 37 38 40 41 42 43 44 45 46 944 945 1073
 2152: 7 14 16 19 21 26 29 35 36 37 44
 2153: 1000 856 868
 2154: 1000 854 855 856 860 863 868 870 871 873 875 877 878 883
 2155: 980 853 854 855 856 859 860 863 866 868 870 871 873 874 875 876 877 878 881 883 884
 2156: 6 563 757
 2157: 3 160 249 253 505 508 509 512 515 516 517 518 519 521 527 528 714 773 828 838
 2158: 987 861 864
 2159: 932 853 854 855 856 859 860 861 863 864 866 868 870 871 873 874 875 876 877 878 881 883 884
 2160: 4 160 249 253 505 508 509 512 515 516 517 518 519 521 527 528 773 828 838
 2161: 951 853 854 855 856 859 860 861 863 864 866 868 870 871 873 874 875 876 877 878 880 881 883 884
 2162: 781 852 853 854 855 856 859 860 861 863 864 865 866 868 870 871 872 873 874 875 876 877 878 880 881 883 884 887 888 889 892 895
 2163: 701 851 852 853 854 855 856 857 858 859 860 861 863 864 865 866 868 870 871 872 873 874 875 876 877 878 880 881 883 884 885 887 888 889 892 895
 2164: 999 862 867 869 882 886 890 891 893 894 896 897 898
 2165: 8 288 314 316 327 332 334 340 344 352 355 356 358 365 368 379 389 390 391 393 397 411 413 419 420 424 431 441 447 448 457 459 460 966 968 970 974 975 1012 1021 1022 1025 1085 1088 1089
 2166: 361 862 867 869 882 886 890 891 893 894 896 897
 2167: 5 314 327 340 344 356 365 379 389 390 397 413 419 424 457 966 968 970 975 1085
 2168: 382 862 867 869 882 886 891 893 894 896 897
 2169: 7 327 1085
 2170: 5 49 50 51 52 53 54 55 56 57 58 59 60 61 62 63 64 65 66 67 68 69 70 71 73 74 75 77 78 79 80 81 82 83 84 85 86 87 88 89 90 91 92 93 94 95 96 97 98 99 100 101 102 103 104 105 106 107 109 110 111 112 113 114 115 116 117 118 119 120 121 122 123 124 125 126 127 128 129 130 131 133 134 135 136 137 138 139 140 141 142 143 145 146 147 148 149 150 151 152 153 154 155 156 157 159 162 163 291 298 946 947 948 949 950 951 952 953 954 955 980 981 982 983 984 985 986 987 988 1059 1060 1061 1062 1063
 2171: 1000 862 867
 2172: 5 49 51 52 55 56 58 59 60 61 63 65 66 67 68 71 73 75 77 80 81 82 83 85 86 88 89 92 93 94 97 100 101 102 103 104 105 106 107 109 110 111 113 114 116 117 118 119 120 122 124 126 127 128 129 130 131 133 134 135 137 141 142 145 146 148 149 150 152 153 154 155 156 157 159 162 163 291 947 949 950 951 952 953 954 955 980 981 982 983 984 985 986 987 988 1059 1060 1061
 2173: 1000 862 867 882
 2174: 2 65 122
 2175: 1000 862 867 869 882
 2176: 5 105 947
 2177: 5 470 480 483 488 497 498 522
 2178: 1000 894 896
 2179: 1 899 900 901 902 905 909 911 912 913 914 915 916 919 920 921 922 923 924 925 926 927 928 929 930 931 932 933 934 935 936 937 938 939 940
 2180: 1000 894 896 897
 2181: 999 862 867 869 882 894 896 897
 2182: 2 912 913 921 922 924
 2183: 1 899 900 901 902 905 909 911 914 915 916 919 920 923 925 926 927 928 929 930 931 932 933 934 935 936 937 938 939 940
 2184: 1000 891 893
 2185: 960 862 867 869 882 891 893 894 896 897
 2186: 1 49 50 51 52 53 54 55 56 57 58 59 60 61 62 63 64 65 66 67 68 69 70 71 72 73 74 75 76 77 78 79 80 81 82 83 84 85 86 87 88 89 90 91 92 93 94 95 96 97 98 99 100 101 102 103 104 105 106 107 108 109 110 111 112 113 114 115 116 117 118 119 120 121 122 123 124 125 126 127 128 129 130 131 132 133 134 135 136 137 138 139 140 141 142 143 145 146 147 148 149 150 151 152 153 154 155 156 157 159 161 163 291 298 946 947 948 949 950 951 952 953 954 955 980 981 982 983 984 985 986 987 988 1059 1060 1061 1062 1063
 2187: 67 8 12 23 42 944 945
 2188: 970 0 1 2 3 8 12 23 31 33 34 38 40 41 42 43 45 46 944 945 1073
 2189: 671 0 1 2 3 8 12 23 28 31 33 34 38 40 41 42 43 45 46 944 945 1073
 2190: 738 0 1 2 3 8 12 21 23 28 31 33 34 38 40 41 42 43 45 46 944 945 1073
 2191: 700 0 1 2 3 8 12 14 21 23 28 29 31 33 34 38 40 41 42 43 45 46 944 945 1073
 2192: 871 0 1 2 3 8 12 14 16 21 23 26 28 29 31 33 34 35 36 38 40 41 42 43 45 46 944 945 1073
 2193: 875 0 1 2 3 8 12 14 16 19 21 23 26 28 29 31 33 34 35 36 37 38 40 41 42 43 44 45 46 944 945 1073
 2194: 186 234 237 238 239 979
 2195: 208 235 236
 2196: 452 52 128 949 954 983
 2197: 521 92 141
 2198: 184 83 1061
 2199: 172 83 126 1061
 2200: 629 56 100 122 148
 2201: 35 56 100 114 122 148
 2202: 29 56 75 80 93 100 113 114 122 148 150
 2203: 805 97 109 131
 2204: 814 55 56 63 65 75 80 93 97 100 101 109 113 114 122 131 133 142 145 148 150 153 156 291 985 986 987
 2205: 73 61 116 118 124
 2206: 807 55 56 61 63 65 66 75 80 82 93 97 100 101 103 109 113 114 116 118 119 122 124 131 133 142 145 148 149 150 153 156 291 985 986 987
 2207: 305 90 138
 2208: 364 50 53 70 90 96 138 147
 2209: 320 50 53 70 90 96 99 115 138 147
 2210: 395 57 139 946
 2211: 27 50 53 57 70 90 96 99 115 138 139 147 946
 2212: 596 84 125
 2213: 264 50 53 57 70 84 90 96 99 115 125 138 139 147 946
 2214: 254 50 53 57 70 84 90 91 96 99 115 125 138 139 147 946 948
 2215: 563 69 98
 2216: 320 50 53 57 69 70 84 90 91 96 98 99 115 125 138 139 147 946 948
 2217: 529 50 53 57 69 70 79 84 90 91 96 98 99 115 125 138 139 147 946 948
 2218: 737 74 140 143 151
 2219: 672 50 53 57 69 70 74 79 84 90 91 96 98 99 115 125 138 139 140 143 147 151 946 948
 2220: 785 87 1062 1063
 2221: 695 87 95 112 1062 1063
 2222: 174 50 53 57 62 69 70 74 79 84 87 90 91 95 96 98 99 112 115 121 125 138 139 140 143 147 151 946 948 1062 1063
 2223: 313 50 53 54 57 62 69 70 74 79 84 87 90 91 95 96 98 99 112 115 121 125 138 139 140 143 147 151 946 948 1062 1063
 2224: 241 50 53 54 57 62 64 69 70 74 78 79 84 87 90 91 95 96 98 99 112 115 121 123 125 136 138 139 140 143 147 151 946 948 1062 1063
 2225: 667 108 132 161
 2226: 231 72 108 132 161 298
 2227: 791 50 53 54 57 62 64 69 70 72 74 78 79 84 87 90 91 95 96 98 99 108 112 115 121 123 125 132 136 138 139 140 143 147 151 161 298 946 948 1062 1063
 2228: 332 73 110 129 154 155 157 159 163
 2229: 477 81 134 162 980
 2230: 308 48 49 50 51 52 53 54 55 56 57 58 59 60 61 62 63 64 65 66 67 68 69 70 71 72 73 74 75 76 77 78 79 80 81 82 83 84 85 86 87 88 89 90 91 92 93 94 95 96 97 98 99 100 101 102 103 104 105 106 107 108 109 110 111 112 113 114 115 116 117 118 119 120 121 122 123 124 125 126 127 128 129 130 131 132 133 134 135 136 137 138 139 140 141 142 143 145 146 147 148 149 150 151 152 153 154 155 156 157 159 161 162 163 164 165 171 177 178 233 234 235 236 237 238 239 291 298 946 947 948 949 950 951 952 953 954 955 979 980 981 982 983 984 985 986 987 988 1059 1060 1061 1062 1063
 2231: 743 179 188 189 191 196 201 215 224 226
 2232: 656 179 188 189 191 196 201 215 218 219 222 224 226 229
 2233: 388 180 187 190 192 197 199 202 207 209 211 221 223 227 230 232
 2234: 640 179 180 187 188 189 190 191 192 196 197 199 201 202 207 209 211 215 218 219 221 222 223 224 226 227 229 230 232
 2235: 856 183 186 216 217 942
 2236: 876 179 180 183 186 187 188 189 190 191 192 196 197 199 201 202 207 209 211 215 216 217 218 219 221 222 223 224 226 227 229 230 232 942
 2237: 891 179 180 183 186 187 188 189 190 191 192 196 197 199 201 202 207 209 211 215 216 217 218 219 220 221 222 223 224 226 227 228 229 230 232 941 942
 2238: 266 258 330
 2239: 296 258 260 261 262 263 265 266 268 270 271 272 275 277 278 280 281 285 287 289 310 319 330 357 426 445 818 1008 1009 1091 1092
 2240: 968 258 260 261 262 263 264 265 266 267 268 270 271 272 275 277 278 280 281 285 287 289 310 319 330 357 400 426 445 818 943 1008 1009 1091 1092
 2241: 216 168 169 179 180 181 182 183 184 185 186 187 188 189 190 191 192 193 194 195 196 197 198 199 200 201 202 203 204 205 206 207 208 209 210 211 212 213 214 215 216 217 218 219 220 221 222 223 224 225 226 227 228 229 230 231 232 258 259 260 261 262 263 264 265 266 267 268 270 271 272 275 277 278 280 281 284 285 287 289 292 310 319 330 357 388 400 426 445 818 941 942 943 1008 1009 1091 1092
 2242: 187 176 290 301 315 333 369 396 430 442
 2243: 11 269 309 318 320 323 324 350 359 361 367 375 395 403 408 417 425 435 436 437 440 446 452 977 1013 1016 1018 1019 1020 1027 1086 1087
 2244: 10 269 309 318 320 323 324 350 359 361 367 375 395 403 408 417 425 432 435 436 437 440 446 452 977 1013 1016 1018 1019 1020 1027 1086 1087
 2245: 569 279 300 381 973
 2246: 975 335 347 1026 1075 1080
 2247: 974 335 347 1026 1075 1077 1080
 2248: 972 345 354 392 401 406 410 429 774 965 967 969 971 1017 1074
 2249: 790 279 300 325 335 345 347 354 380 381 392 401 406 410 429 774 965 967 969 971 973 1017 1026 1074 1075 1077 1078 1080
 2250: 441 279 300 321 325 331 335 336 345 347 354 360 362 372 373 380 381 392 401 404 406 410 415 429 451 461 774 965 967 969 971 972 973 1010 1017 1024 1026 1074 1075 1077 1078 1080 1082
 2251: 432 279 300 317 321 325 331 335 336 345 347 354 360 362 372 373 380 381 392 401 404 406 410 415 429 449 451 453 454 461 774 965 967 969 971 972 973 1010 1017 1024 1026 1074 1075 1077 1078 1080 1082
 2252: 727 176 269 274 279 282 290 293 300 301 304 306 309 311 315 317 318 320 321 323 324 325 331 333 335 336 338 339 345 347 350 353 354 359 360 361 362 366 367 369 370 371 372 373 374 375 377 380 381 383 392 394 395 396 401 402 403 404 405 406 408 410 412 415 417 423 425 429 430 432 435 436 437 438 440 442 443 444 446 449 451 452 453 454 456 461 740 774 965 967 969 971 972 973 976 977 978 1010 1013 1014 1015 1016 1017 1018 1019 1020 1023 1024 1026 1027 1074 1075 1077 1078 1079 1080 1082 1083 1084 1086 1087
 2253: 606 294 297 1090
 2254: 794 295 296
 2255: 606 294 295 296 297 1081 1090
 2256: 606 294 295 296 297 439 1081 1090
 2257: 994 294 295 296 297 382 439 1081 1090
 2258: 104 288 316 332 334 352 358 368 431 460
 2259: 39 288 316 332 334 352 355 358 368 431 460 1088
 2260: 22 288 316 332 334 352 355 358 368 411 431 460 1088
 2261: 586 391 420 441 459 974 1089
 2262: 471 447 448 1012 1021 1022
 2263: 265 340 344 356 379 389 413 424 966
 2264: 479 314 340 344 356 365 379 389 390 393 397 413 424 457 966 968 970 975 1025
 2265: 495 314 340 344 356 365 379 389 390 393 397 413 419 424 457 966 968 970 975 1025 1085
 2266: 526 342 427 806
 2267: 621 288 314 316 322 327 332 334 340 342 344 352 355 356 358 365 368 379 389 390 391 393 397 411 413 419 420 424 427 431 441 447 448 457 459 460 806 966 968 970 974 975 1012 1021 1022 1025 1085 1088 1089
 2268: 534 286 288 294 295 296 297 314 316 322 327 332 334 340 342 344 352 355 356 358 365 368 379 382 389 390 391 393 397 411 413 419 420 424 427 431 439 441 447 448 457 459 460 806 966 968 970 974 975 1012 1021 1022 1025 1081 1085 1088 1089 1090
 2269: 514 286 288 294 295 296 297 299 314 316 322 327 332 334 340 342 344 349 352 355 356 358 363 365 368 378 379 382 387 389 390 391 393 397 399 411 413 419 420 424 427 431 439 441 447 448 450 455 457 459 460 806 966 968 970 974 975 1012 1021 1022 1025 1076 1081 1085 1088 1089 1090
 2270: 673 312 346 351 407 1011
 2271: 465 384 418 421
 2272: 413 308 312 328 346 351 384 407 409 416 418 421 422 458 462 964 1011
 2273: 239 48 49 50 51 52 53 54 55 56 57 58 59 60 61 62 63 64 65 66 67 68 69 70 71 72 73 74 75 76 77 78 79 80 81 82 83 84 85 86 87 88 89 90 91 92 93 94 95 96 97 98 99 100 101 102 103 104 105 106 107 108 109 110 111 112 113 114 115 116 117 118 119 120 121 122 123 124 125 126 127 128 129 130 131 132 133 134 135 136 137 138 139 140 141 142 143 145 146 147 148 149 150 151 152 153 154 155 156 157 159 161 162 163 164 165 168 169 171 172 174 175 176 177 178 179 180 181 182 183 184 185 186 187 188 189 190 191 192 193 194 195 196 197 198 199 200 201 202 203 204 205 206 207 208 209 210 211 212 213 214 215 216 217 218 219 220 221 222 223 224 225 226 227 228 229 230 231 232 233 234 235 236 237 238 239 258 259 260 261 262 263 264 265 266 267 268 269 270 271 272 273 274 275 276 277 278 279 280 281 282 283 284 285 286 287 288 289 290 291 292 293 294 295 296 297 298 299 300 301 302 304 306 307 308 309 310 311 312 313 314 315 316 317 318 319 320 321 322 323 324 325 326 327 328 329 330 331 332 333 334 335 336 337 338 339 340 342 343 344 345 346 347 348 349 350 351 352 353 354 355 356 357 358 359 360 361 362 363 364 365 366 367 368 369 370 371 372 373 374 375 376 377 378 379 380 381 382 383 384 385 387 388 389 390 391 392 393 394 395 396 397 398 399 400 401 402 403 404 405 406 407 408 409 410 411 412 413 414 415 416 417 418 419 420 421 422 423 424 425 426 427 428 429 430 431 432 433 434 435 436 437 438 439 440 441 442 443 444 445 446 447 448 449 450 451 452 453 454 455 456 457 458 459 460 461 462 677 729 740 774 784 806 818 848 941 942 943 946 947 948 949 950 951 952 953 954 955 964 965 966 967 968 969 970 971 972 973 974 975 976 977 978 979 980 981 982 983 984 985 986 987 988 1008 1009 1010 1011 1012 1013 1014 1015 1016 1017 1018 1019 1020 1021 1022 1023 1024 1025 1026 1027 1059 1060 1061 1062 1063 1074 1075 1076 1077 1078 1079 1080 1081 1082 1083 1084 1085 1086 1087 1088 1089 1090 1091 1092
 2274: 6 959 1041 1050 1052 1057
 2275: 365 474 959 1041 1050 1052 1057
 2276: 128 842 997 1034
 2277: 105 802 824 957 1047 1053
 2278: 12 788 956 1038
 2279: 23 1031 1033 1048
 2280: 251 756 787
 2281: 250 144 474 513 706 710 712 717 722 731 748 749 756 762 763 765 780 787 788 802 810 824 825 842 847 956 957 959 989 991 992 993 994 996 997 998 999 1028 1029 1030 1031 1033 1034 1035 1036 1037 1038 1040 1041 1042 1043 1044 1045 1046 1047 1048 1049 1050 1051 1052 1053 1054 1055 1056 1057 1058
 2282: 20 158 672 775
 2283: 98 652 704 760 766 826 827 958
 2284: 20 158 652 672 704 760 766 775 826 827 837 958
 2285: 19 144 158 474 513 652 672 704 706 710 712 717 722 731 748 749 756 760 762 763 765 766 775 780 787 788 802 810 824 825 826 827 837 842 847 956 957 958 959 989 991 992 993 994 996 997 998 999 1028 1029 1030 1031 1033 1034 1035 1036 1037 1038 1040 1041 1042 1043 1044 1045 1046 1047 1048 1049 1050 1051 1052 1053 1054 1055 1056 1057 1058
 2286: 773 144 158 474 513 652 672 704 706 710 712 717 722 731 748 749 756 760 762 763 765 766 775 780 787 788 790 802 810 824 825 826 827 837 842 847 956 957 958 959 989 991 992 993 994 996 997 998 999 1028 1029 1030 1031 1033 1034 1035 1036 1037 1038 1040 1041 1042 1043 1044 1045 1046 1047 1048 1049 1050 1051 1052 1053 1054 1055 1056 1057 1058
 2287: 510 724 726 742 758 782 792 804 811 961 990 1032 1039
 2288: 285 144 158 474 513 652 672 704 706 710 712 717 722 724 726 731 742 748 749 756 758 760 762 763 765 766 775 780 782 787 788 790 792 802 804 810 811 824 825 826 827 837 842 847 956 957 958 959 961 989 990 991 992 993 994 996 997 998 999 1028 1029 1030 1031 1032 1033 1034 1035 1036 1037 1038 1039 1040 1041 1042 1043 1044 1045 1046 1047 1048 1049 1050 1051 1052 1053 1054 1055 1056 1057 1058
 2289: 683 705 805 833 835 1001
 2290: 327 733 739 781 822 840 843 846
 2291: 273 755 821
 2292: 323 727 733 739 750 755 781 821 822 831 840 843 844 846
 2293: 11 728 752
 2294: 11 723 728 751 752
 2295: 394 249 253 508 509 512 515 516 517 518 519 527 528 773 838
 2296: 736 505 506 714
 2297: 483 249 253 505 506 508 509 512 515 516 517 518 519 527 528 714 773 838
 2298: 129 166 167 250 252 823
 2299: 174 251 507 514 523 708 829
 2300: 126 166 167 250 251 252 507 514 523 708 823 829
 2301: 158 464 466 470 471 472 473 475 477 480 483 485 486 488 490 491 497 498 500 504 522
 2302: 526 467 468 476 489 492 493 494 495 501 502 503
 2303: 247 467 468 476 481 489 492 493 494 495 501 502 503
 2304: 778 341 556 602 609 631 683 1070
 2305: 948 606 658 678
 2306: 495 305 341 539 556 560 565 583 593 602 606 609 631 642 653 654 657 658 661 666 674 678 683 685 702 703 778 841 849 1006 1068 1070
 2307: 813 305 341 525 529 539 551 556 558 560 565 583 585 593 602 606 609 610 631 640 642 646 647 653 654 657 658 661 666 674 678 683 685 702 703 770 778 841 849 1006 1068 1070
 2308: 913 305 341 525 529 539 551 556 558 560 565 569 583 585 593 602 606 609 610 631 640 642 646 647 653 654 657 658 661 666 674 678 683 685 702 703 770 778 841 849 1006 1068 1070
 2309: 975 537 624 660 744
 2310: 845 579 679
 2311: 810 537 579 624 660 679 744
 2312: 837 537 577 579 611 624 660 679 744 798 1065
 2313: 737 537 577 579 611 624 660 679 682 744 798 1065
 2314: 565 520 537 553 554 573 577 579 584 611 614 624 626 644 660 663 667 669 679 682 684 699 744 798 1065
 2315: 495 568 633 636
 2316: 625 520 526 531 537 544 553 554 568 570 573 577 579 584 611 614 621 624 626 633 636 644 645 660 662 663 667 669 679 682 684 693 699 709 718 743 744 798 1005 1065
 2317: 108 566 618 1003
 2318: 108 566 582 618 1003
 2319: 256 566 575 582 618 1003
 2320: 562 566 575 582 594 601 618 1003
 2321: 650 535 566 574 575 582 594 601 607 618 629 1003
 2322: 736 615 649 655 689 735
 2323: 720 535 566 574 575 582 594 601 607 615 618 629 649 655 689 735 1003
 2324: 781 691 696
 2325: 491 590 612 635 779
 2326: 812 555 680
 2327: 763 547 549 555 597 680
 2328: 235 536 745 783
 2329: 907 536 546 580 586 591 592 608 650 697 745 761 783 832
 2330: 279 536 546 580 586 588 591 592 595 604 608 650 697 745 747 761 783 832 1071
 2331: 262 535 536 543 546 547 549 555 557 559 566 574 575 580 582 586 588 590 591 592 594 595 597 601 604 607 608 612 615 618 629 635 649 650 655 664 671 680 689 691 696 697 735 745 747 761 776 779 783 832 960 1003 1071
 2332: 368 520 526 531 535 536 537 543 544 546 547 549 553 554 555 557 559 566 568 570 573 574 575 577 579 580 582 584 586 588 590 591 592 594 595 597 601 604 607 608 611 612 614 615 618 621 624 626 629 633 635 636 644 645 649 650 655 660 662 663 664 667 669 671 679 680 682 684 689 691 693 696 697 699 709 718 735 743 744 745 747 761 776 779 783 798 832 960 1003 1005 1065 1071
 2333: 168 520 526 531 535 536 537 543 544 546 547 549 553 554 555 557 559 566 568 570 573 574 575 577 579 580 582 584 586 588 590 591 592 594 595 597 600 601 604 607 608 611 612 614 615 618 621 624 626 629 633 635 636 644 645 649 650 655 660 662 663 664 667 668 669 671 679 680 682 684 689 691 693 696 697 699 701 709 718 735 743 744 745 747 761 769 776 779 783 789 798 803 832 960 1003 1005 1007 1065 1066 1071
 2334: 547 524 548 550 552 562 598 613 622 634 637 641 656 737 759 795 808 1072
 2335: 180 520 524 526 531 535 536 537 543 544 546 547 548 549 550 552 553 554 555 557 559 562 566 568 570 573 574 575 577 579 580 582 584 586 588 590 591 592 594 595 597 598 600 601 604 607 608 611 612 613 614 615 618 621 622 624 626 629 633 634 635 636 637 641 644 645 649 650 655 656 660 662 663 664 667 668 669 671 679 680 682 684 689 691 693 696 697 699 701 709 718 735 737 743 744 745 747 759 761 769 776 779 783 789 795 798 803 808 832 960 1003 1005 1007 1065 1066 1071 1072
 2336: 718 563 799
 2337: 742 576 675 757
 2338: 599 563 576 659 675 757 799
 2339: 666 623 630 643 1002
 2340: 378 589 596
 2341: 586 534 605 686
 2342: 620 534 538 542 545 603 605 686
 2343: 240 534 538 542 545 587 603 605 676 686 695
 2344: 414 578 687
 2345: 361 541 578 620 687 688 690 698 777
 2346: 414 534 538 541 542 545 578 587 603 605 620 676 686 687 688 690 695 698 777
 2347: 167 532 533 534 538 541 542 545 578 587 603 605 620 628 651 665 676 686 687 688 690 695 698 777 1004
 2348: 432 532 533 534 538 541 542 545 578 587 603 605 620 628 651 665 676 686 687 688 690 695 698 777 962 1004
 2349: 758 561 648
 2350: 731 581 616
 2351: 840 638 812
 2352: 527 532 533 534 538 541 542 545 561 571 578 581 587 603 605 616 620 628 638 648 651 665 676 686 687 688 690 695 698 777 812 962 1004
 2353: 715 520 524 526 530 531 532 533 534 535 536 537 538 540 541 542 543 544 545 546 547 548 549 550 552 553 554 555 557 559 561 562 563 566 568 570 571 572 573 574 575 576 577 578 579 580 581 582 584 586 587 588 589 590 591 592 594 595 596 597 598 599 600 601 603 604 605 607 608 611 612 613 614 615 616 617 618 619 620 621 622 623 624 626 628 629 630 632 633 634 635 636 637 638 641 643 644 645 648 649 650 651 655 656 659 660 662 663 664 665 667 668 669 670 671 675 676 679 680 681 682 684 686 687 688 689 690 691 692 693 694 695 696 697 698 699 700 701 709 718 735 737 743 744 745 747 757 759 761 769 771 776 777 779 783 785 789 795 798 799 803 808 812 832 960 962 963 1002 1003 1004 1005 1007 1064 1065 1066 1067 1069 1071 1072
 2354: 914 305 341 520 524 525 526 529 530 531 532 533 534 535 536 537 538 539 540 541 542 543 544 545 546 547 548 549 550 551 552 553 554 555 556 557 558 559 560 561 562 563 565 566 567 568 569 570 571 572 573 574 575 576 577 578 579 580 581 582 583 584 585 586 587 588 589 590 591 592 593 594 595 596 597 598 599 600 601 602 603 604 605 606 607 608 609 610 611 612 613 614 615 616 617 618 619 620 621 622 623 624 626 627 628 629 630 631 632 633 634 635 636 637 638 639 640 641 642 643 644 645 646 647 648 649 650 651 653 654 655 656 657 658 659 660 661 662 663 664 665 666 667 668 669 670 671 674 675 676 678 679 680 681 682 683 684 685 686 687 688 689 690 691 692 693 694 695 696 697 698 699 700 701 702 703 709 718 735 737 743 744 745 747 757 759 761 767 769 770 771 776 777 778 779 783 785 789 795 798 799 803 808 812 832 841 849 960 962 963 1002 1003 1004 1005 1006 1007 1064 1065 1066 1067 1068 1069 1070 1071 1072
 2355: 963 303 711 725 809 816 834
 2356: 962 303 711 725 809 816 819 834
 2357: 942 303 711 725 732 809 816 819 834
 2358: 955 794 815
 2359: 341 901 902 905 909 911 914 915 919 920 923 925 926 927 928 929 930 931 932 933 934 935 936 937 938 940
 2360: 616 853 854 855 856 859 860 863 866 868 870 871 873 874 875 877 878 883
 2361: 398 851 852 853 854 855 856 857 858 859 860 861 863 864 865 866 868 870 871 872 873 874 875 876 877 878 879 880 881 883 884 885 887 888 889 892 895
 2362: 424 41 45
 2363: 84 16 19 25 26 27 30 32 35 36 37 39 44
 2364: 13 14 16 19 21 25 26 27 29 30 32 35 36 37 39 44
 2365: 205 4 5 7 9 11 13 15 20 22
 2366: 205 4 5 7 9 10 11 13 15 18 20 22
 2367: 605 234 235 237 238 239 979
 2368: 225 71 77 86 988
 2369: 171 71 77 86 117 947 988
 2370: 554 51 52 67 68 85 92 104 106 107 120 127 128 141 949 950 951 952 953 954 955 981 982 983 984 1059 1060
 2371: 13 51 52 58 59 67 68 83 85 89 92 104 106 107 109 111 120 126 127 128 130 135 137 141 146 949 950 951 952 953 954 955 981 982 983 984 1059 1060 1061
 2372: 4 74 115 140
 2373: 4 50 53 70 74 96 115 140 147
 2374: 4 50 53 57 70 74 79 84 91 96 115 125 138 139 140 147 946 948
 2375: 3 62 69 99 121
 2376: 3 50 53 57 62 69 70 74 79 84 91 96 99 115 121 125 138 139 140 147 946 948
 2377: 58 50 53 54 57 62 69 70 72 74 79 84 90 91 96 98 99 115 121 125 138 139 140 143 147 151 298 946 948
 2378: 19 73 152 155
 2379: 3 73 152 155 162
 2380: 3 73 110 152 155 157 162
 2381: 3 73 110 129 152 154 155 157 159 162 163
 2382: 213 81 102 134 980
 2383: 17 50 53 54 57 62 64 69 70 72 73 74 78 79 81 84 90 91 94 96 98 99 102 110 115 121 123 125 129 134 136 138 139 140 143 147 151 152 154 155 157 159 162 163 298 946 948 980
 2384: 160 112 1062 1063
 2385: 52 87 95 112 132 161 1062 1063
 2386: 34 50 53 54 57 62 64 69 70 72 73 74 78 79 81 84 87 90 91 94 95 96 98 99 102 110 112 115 121 123 125 129 132 134 136 138 139 140 143 147 151 152 154 155 157 159 161 162 163 298 946 948 980 1062 1063
 2387: 184 765 994 1030 1040 1051
 2388: 20 652 766 827
 2389: 20 652 760 766 827
 2390: 934 652 672 704 760 766 826 827 837 958
 2391: 172 158 652 672 704 760 766 775 790 826 827 837 958
 2392: 488 144 158 474 513 652 672 704 705 706 710 712 717 722 731 748 749 756 760 762 763 765 766 775 780 787 788 790 802 805 810 824 825 826 827 833 835 837 842 847 956 957 958 959 989 991 992 993 994 996 997 998 999 1001 1028 1029 1030 1031 1033 1034 1035 1036 1037 1038 1040 1041 1042 1043 1044 1045 1046 1047 1048 1049 1050 1051 1052 1053 1054 1055 1056 1057 1058
 2393: 121 719 738
 2394: 600 719 721 723 727 728 730 733 734 738 739 746 750 751 752 753 754 755 781 786 793 796 801 807 813 814 817 821 822 830 831 836 839 840 843 844 845 846 995
 2395: 350 160 509
 2396: 403 160 249 253 508 509 512 515 516 517 518 519 527 528 773 838
 2397: 582 160 249 253 505 506 508 509 512 515 516 517 518 519 527 528 714 773 838
 2398: 120 464 466 470 471 472 473 475 477 480 485 486 488 490 491 497 498 500 503 504 522
 2399: 336 467 493
 2400: 427 492 494
 2401: 494 467 492 493 494
 2402: 109 467 468 476 481 483 489 492 493 494 495 501 502
 2403: 484 647 770
 2404: 153 621 693
 2405: 161 526 544 570 621 645 662 693 1005
 2406: 30 520 526 537 544 553 554 568 570 573 577 579 584 588 595 604 611 614 621 624 626 633 636 644 645 660 662 663 667 669 679 682 684 693 699 709 744 747 798 1005 1065 1071
 2407: 14 671 960
 2408: 20 557 671 960
 2409: 6 535 557 566 574 575 582 594 601 607 615 618 629 649 655 671 689 691 696 735 960 1003
 2410: 3 612 779
 2411: 7 520 526 535 537 540 543 544 547 549 553 554 555 557 559 563 566 568 570 573 574 575 576 577 579 582 584 588 589 590 594 595 596 597 601 604 607 611 612 614 615 617 618 619 621 623 624 626 629 630 632 633 635 636 643 644 645 649 655 659 660 662 663 664 667 669 671 675 679 680 682 684 689 691 692 693 696 699 700 709 735 744 747 757 771 776 779 785 798 799 960 1002 1003 1005 1064 1065 1067 1069 1071
 2412: 275 562 598 634 637 795
 2413: 125 562 598 622 634 637 795
 2414: 276 562 598 613 622 634 637 641 656 737 795 808 1072
 2415: 3 530 550 552 562 598 613 622 634 637 641 656 737 759 795 808 1072
 2416: 4 524 530 548 550 552 562 598 613 622 634 637 641 656 737 759 795 808 1072
 2417: 467 600 668 803 1007
 2418: 462 600 668 701 803 1007 1066
 2419: 3 524 530 531 548 550 552 562 598 600 613 622 634 637 641 656 668 701 718 737 743 759 769 789 795 803 808 1007 1066 1072
 2420: 3 520 524 526 530 531 535 537 540 543 544 547 548 549 550 552 553 554 555 557 559 562 563 566 568 570 573 574 575 576 577 579 582 584 588 589 590 594 595 596 597 598 600 601 604 607 611 612 613 614 615 617 618 619 621 622 623 624 626 629 630 632 633 634 635 636 637 641 643 644 645 649 655 656 659 660 662 663 664 667 668 669 671 675 679 680 682 684 689 691 692 693 696 699 700 701 709 718 735 737 743 744 747 757 759 769 771 776 779 785 789 795 798 799 803 808 960 1002 1003 1005 1007 1064 1065 1066 1067 1069 1071 1072
 2421: 178 536 580 745 761 783 832
 2422: 8 546 650 697
 2423: 40 536 546 580 650 697 745 761 783 832
 2424: 3 520 524 526 530 531 535 536 537 540 543 544 546 547 548 549 550 552 553 554 555 557 559 562 563 566 568 570 573 574 575 576 577 579 580 582 584 586 588 589 590 591 592 594 595 596 597 598 600 601 604 607 608 611 612 613 614 615 617 618 619 621 622 623 624 626 629 630 632 633 634 635 636 637 641 643 644 645 649 650 655 656 659 660 662 663 664 667 668 669 671 675 679 680 682 684 689 691 692 693 696 697 699 700 701 709 718 735 737 743 744 745 747 757 759 761 769 771 776 779 783 785 789 795 798 799 803 808 832 960 1002 1003 1005 1007 1064 1065 1066 1067 1069 1071 1072
 2425: 29 520 524 526 530 531 535 536 537 540 543 544 546 547 548 549 550 552 553 554 555 557 559 562 563 566 568 570 573 574 575 576 577 579 580 582 584 586 588 589 590 591 592 594 595 596 597 598 600 601 604 607 608 611 612 613 614 615 617 618 619 621 622 623 624 626 629 630 632 633 634 635 636 637 641 643 644 645 649 650 655 656 659 660 662 663 664 667 668 669 671 675 679 680 681 682 684 689 691 692 693 696 697 699 700 701 709 718 735 737 743 744 745 747 757 759 761 769 771 776 779 783 785 789 795 798 799 803 808 832 960 1002 1003 1005 1007 1064 1065 1066 1067 1069 1071 1072
 2426: 203 651 1004
 2427: 214 561 571 581 587 616 638 648 676 695 812
 2428: 9 532 533 561 571 581 587 616 628 638 648 651 665 676 695 812 1004
 2429: 394 534 538 542 545 603 605
 2430: 10 534 538 542 545 572 578 599 603 605 686 687 688 963
 2431: 6 534 538 542 545 572 578 599 603 605 686 687 688 962 963
 2432: 97 532 533 534 538 542 545 561 571 572 578 581 587 599 603 605 616 628 638 648 651 665 676 686 687 688 695 812 962 963 1004
 2433: 368 567 639
 2434: 387 713 715
 2435: 56 304 1079
 2436: 396 282 304 306 366 377 383 394 423 976 1014 1015 1079 1083 1084
 2437: 480 282 304 306 366 377 383 394 402 405 423 976 1014 1015 1023 1079 1083 1084
 2438: 527 293 338 370 374 412 438 444 456 740 978
 2439: 238 318 437 440 1016 1086
 2440: 12 350 375 403
 2441: 12 350 361 375 403
 2442: 292 373 404
 2443: 521 409 462
 2444: 95 179 188 189 196 201 215 218 219 222 224 226 229
 2445: 164 183 186 216 217 221 223 232 942
 2446: 118 180 183 186 187 190 192 197 199 202 207 209 211 216 217 221 223 227 230 232 942
 2447: 101 179 180 183 186 187 188 189 190 192 196 197 199 201 202 207 209 211 215 216 217 218 219 221 222 223 224 226 227 229 230 232 942
 2448: 515 260 261 262 263 265 266 268 270 271 272 275 277 278 280 281 285 287 289 310 319 330 357 426 445 818 1008 1009 1091 1092
 2449: 64 912 921 924
 2450: 307 31 33 34 38 40 41 43 45 46 1073
 2451: 312 8 23 31 33 34 38 40 41 42 43 45 46 944 945 1073
 2452: 208 21 28
 2453: 228 6 13
 2454: 197 6 10 13 18
 2455: 480 144 999 1043 1058
 2456: 485 144 994 999 1030 1040 1043 1051 1058
 2457: 265 717 756 787 810
 2458: 14 144 474 513 706 710 712 717 722 731 748 749 756 762 763 765 780 787 788 802 804 810 824 825 842 847 956 957 959 989 991 992 993 994 996 997 998 999 1028 1029 1030 1031 1033 1034 1035 1036 1037 1038 1040 1041 1042 1043 1044 1045 1046 1047 1048 1049 1050 1051 1052 1053 1054 1055 1056 1057 1058
 2459: 103 672 837
 2460: 111 672 704 837
 2461: 6 144 474 513 652 672 704 706 710 712 717 722 731 748 749 756 760 762 763 765 766 780 787 788 802 804 810 824 825 826 827 837 842 847 956 957 958 959 989 991 992 993 994 996 997 998 999 1028 1029 1030 1031 1033 1034 1035 1036 1037 1038 1040 1041 1042 1043 1044 1045 1046 1047 1048 1049 1050 1051 1052 1053 1054 1055 1056 1057 1058
 2462: 31 144 158 474 513 652 672 704 706 710 712 717 722 731 748 749 756 760 762 763 765 766 775 780 787 788 790 802 804 810 824 825 826 827 837 842 847 956 957 958 959 989 991 992 993 994 996 997 998 999 1028 1029 1030 1031 1033 1034 1035 1036 1037 1038 1040 1041 1042 1043 1044 1045 1046 1047 1048 1049 1050 1051 1052 1053 1054 1055 1056 1057 1058
 2463: 14 705 833 835 1001
 2464: 275 144 158 474 513 652 672 704 705 706 710 712 717 722 731 748 749 756 760 762 763 765 766 775 780 787 788 790 802 804 805 810 824 825 826 827 833 835 837 842 847 956 957 958 959 989 991 992 993 994 996 997 998 999 1001 1028 1029 1030 1031 1033 1034 1035 1036 1037 1038 1040 1041 1042 1043 1044 1045 1046 1047 1048 1049 1050 1051 1052 1053 1054 1055 1056 1057 1058
 2465: 5 240 241 242 243 244 245 246 247 248 496
 2466: 5 240 241 242 243 244 245 246 247 248 478 496
 2467: 8 492 502
 2468: 8 467 492 494 495 502
 2469: 252 464 466 467 468 471 472 475 476 477 481 485 489 490 491 492 493 494 495 500 501 502 503
 2470: 12 341 529 556 558 585 602 631 683 1070
 2471: 12 305 341 529 539 556 558 560 565 583 585 593 602 631 642 653 654 657 661 666 674 683 685 702 703 778 841 849 1006 1068 1070
 2472: 109 606 609 658 678
 2473: 14 305 341 529 539 556 558 560 565 583 585 593 602 606 609 631 642 653 654 657 658 661 666 674 678 683 685 702 703 778 841 849 1006 1068 1070
 2474: 63 525 551 569 610 640 646 647 770
 2475: 19 789 1066
 2476: 13 600 668 789 803 1007 1066
 2477: 42 600 668 701 789 803 1007 1066
 2478: 130 520 526 531 537 544 553 554 568 570 573 577 579 584 600 611 614 621 624 626 633 636 644 645 660 662 663 667 668 669 679 682 684 693 699 701 709 718 743 744 769 789 798 803 1005 1007 1065 1066
 2479: 263 536 745
 2480: 270 580 761 783
 2481: 59 563 659
 2482: 44 563 576 659 675 757
 2483: 6 532 962
 2484: 308 533 628 651 1004
 2485: 42 532 533 628 651 962 1004
 2486: 371 532 533 628 651 665 962 1004
 2487: 112 587 676 686 695
 2488: 22 183 186 216 217 218 219 221 222 223 229 232 942
 2489: 29 179 183 186 188 189 191 196 201 215 216 217 218 219 221 222 223 224 226 229 232 942
 2490: 27 180 197
 2491: 5 180 190 197
 2492: 5 180 190 197 227
 2493: 5 187 192 202 230
 2494: 9 180 187 190 192 197 202 227 230
 2495: 293 181 185 193 194
 2496: 159 212 225
 2497: 299 176 269 274 282 290 293 301 304 306 309 315 320 323 324 333 338 359 366 367 369 370 374 377 383 394 395 396 402 405 408 412 417 423 425 430 432 435 436 438 442 444 446 452 456 740 976 977 978 1013 1014 1015 1018 1019 1020 1023 1027 1079 1083 1084 1087
 2498: 290 176 269 274 282 290 293 301 304 306 309 315 317 318 320 323 324 333 338 350 359 361 366 367 369 370 374 375 377 383 394 395 396 402 403 405 408 412 417 423 425 430 432 435 436 437 438 440 442 444 446 449 452 453 454 456 740 976 977 978 1013 1014 1015 1016 1018 1019 1020 1023 1027 1079 1083 1084 1086 1087
 2499: 237 345 774 967 969 971
 2500: 245 345 392 406 774 967 969 971
 2501: 119 176 269 274 279 282 290 293 300 301 304 306 309 315 317 318 320 323 324 325 333 335 338 345 347 350 354 359 361 366 367 369 370 374 375 377 380 381 383 392 394 395 396 401 402 403 405 406 408 410 412 417 423 425 429 430 432 435 436 437 438 440 442 444 446 449 452 453 454 456 740 774 965 967 969 971 973 976 977 978 1013 1014 1015 1016 1017 1018 1019 1020 1023 1026 1027 1074 1075 1077 1078 1079 1080 1083 1084 1086 1087
 2502: 103 321 336 372 451 1010
 2503: 83 321 336 360 372 415 451 972 1010 1082
 2504: 643 75 80 93 113 114 150
 2505: 140 50 53 57 70 90 96 138 147 946
 2506: 223 91 139 948
 2507: 200 84 91 125 139 948
 2508: 157 50 53 57 70 84 90 91 96 125 138 139 147 946 948
 2509: 157 50 53 57 69 70 84 90 91 96 98 125 138 139 147 946 948
 2510: 209 79 99 115
 2511: 89 50 53 57 62 69 70 74 79 84 87 90 91 96 98 99 112 115 121 125 138 139 140 143 147 151 946 948 1062 1063
 2512: 165 50 53 54 57 62 69 70 74 79 84 87 90 91 96 98 99 112 115 121 125 138 139 140 143 147 151 946 948 1062 1063
 2513: 405 64 78 123 136 298
 2514: 398 50 53 54 57 62 64 69 70 74 78 79 84 87 90 91 95 96 98 99 112 115 121 123 125 136 138 139 140 143 147 151 298 946 948 1062 1063
 2515: 598 72 108 132 161
 2516: 133 852 853 854 855 856 859 860 861 862 863 864 865 866 867 868 869 870 871 872 873 874 875 876 877 878 879 880 881 882 883 884 886 887 888 889 890 891 892 893 894 895 896 897 898
 2517: 192 852 853 854 855 856 859 860 861 862 863 864 865 866 867 868 869 870 871 872 873 874 875 876 877 878 880 881 882 883 884 886 887 888 889 890 891 892 893 894 895 896 897 898
 2518: 402 855 878
 2519: 635 890 898
 2520: 618 862 867 869 882 890 891 893 894 896 897 898
 2521: 52 48 164 165 168 169 171 177 178 233 234 235 236 237 238 239 284 979
 2522: 346 383 1023
 2523: 345 282 304 306 366 377 383 394 423 976 1014 1015 1023 1079 1083 1084
 2524: 18 293 370 374 412 438 456 740 978
 2525: 7 293 370 374 402 405 412 438 444 456 740 978
 2526: 320 293 338 370 374 402 405 412 438 444 456 740 978
 2527: 80 288 316 332 334 352 355 358 368 391 431 447 448 460 1021 1022 1088
 2528: 238 411 1012
 2529: 87 288 316 332 334 352 355 358 368 391 411 431 447 448 460 1012 1021 1022 1088
 2530: 121 399 450
 2531: 72 286 288 294 295 296 297 299 314 316 322 327 332 334 340 342 344 349 352 355 356 358 363 365 368 378 379 382 387 389 390 391 393 397 399 411 413 419 420 421 424 427 431 439 441 447 448 450 455 457 459 460 806 966 968 970 974 975 1012 1021 1022 1025 1076 1081 1085 1088 1089 1090
 2532: 144 308 312 328 346 351 384 407 409 416 418 422 458 462 964 1011
 2533: 292 179 188 189 191 196 201 215 218 219 221 222 223 224 226 229 232
 2534: 593 260 261 262 263 264 265 266 267 268 270 271 272 275 277 278 280 281 285 287 289 310 319 330 357 400 426 445 818 943 1008 1009 1091 1092
 2535: 52 48 164 165 168 169 171 176 177 178 179 180 181 182 183 184 185 186 187 188 189 190 191 192 193 194 195 196 197 198 199 200 201 202 203 204 205 206 207 208 209 210 211 212 213 214 215 216 217 218 219 220 221 222 223 224 225 226 227 228 229 230 231 232 233 234 235 236 237 238 239 258 259 260 261 262 263 264 265 266 267 268 269 270 271 272 274 275 276 277 278 279 280 281 282 284 285 286 287 288 289 290 292 293 294 295 296 297 299 300 301 304 306 308 309 310 311 312 313 314 315 316 317 318 319 320 321 322 323 324 325 326 327 328 329 330 331 332 333 334 335 336 337 338 339 340 342 343 344 345 346 347 348 349 350 351 352 353 354 355 356 357 358 359 360 361 362 363 364 365 366 367 368 369 370 371 372 373 374 375 376 377 378 379 380 381 382 383 384 385 387 388 389 390 391 392 393 394 395 396 397 398 399 400 401 402 403 404 405 406 407 408 409 410 411 412 413 414 415 416 417 418 419 420 421 422 423 424 425 426 427 428 429 430 431 432 433 434 435 436 437 438 439 440 441 442 443 444 445 446 447 448 449 450 451 452 453 454 455 456 457 458 459 460 461 462 677 740 774 806 818 941 942 943 964 965 966 967 968 969 970 971 972 973 974 975 976 977 978 979 1008 1009 1010 1011 1012 1013 1014 1015 1016 1017 1018 1019 1020 1021 1022 1023 1024 1025 1026 1027 1074 1075 1076 1077 1078 1079 1080 1081 1082 1083 1084 1085 1086 1087 1088 1089 1090 1091 1092
 2536: 77 48 164 165 168 169 171 172 174 175 176 177 178 179 180 181 182 183 184 185 186 187 188 189 190 191 192 193 194 195 196 197 198 199 200 201 202 203 204 205 206 207 208 209 210 211 212 213 214 215 216 217 218 219 220 221 222 223 224 225 226 227 228 229 230 231 232 233 234 235 236 237 238 239 258 259 260 261 262 263 264 265 266 267 268 269 270 271 272 273 274 275 276 277 278 279 280 281 282 283 284 285 286 287 288 289 290 292 293 294 295 296 297 299 300 301 302 304 306 307 308 309 310 311 312 313 314 315 316 317 318 319 320 321 322 323 324 325 326 327 328 329 330 331 332 333 334 335 336 337 338 339 340 342 343 344 345 346 347 348 349 350 351 352 353 354 355 356 357 358 359 360 361 362 363 364 365 366 367 368 369 370 371 372 373 374 375 376 377 378 379 380 381 382 383 384 385 387 388 389 390 391 392 393 394 395 396 397 398 399 400 401 402 403 404 405 406 407 408 409 410 411 412 413 414 415 416 417 418 419 420 421 422 423 424 425 426 427 428 429 430 431 432 433 434 435 436 437 438 439 440 441 442 443 444 445 446 447 448 449 450 451 452 453 454 455 456 457 458 459 460 461 462 677 729 740 774 784 806 818 848 941 942 943 964 965 966 967 968 969 970 971 972 973 974 975 976 977 978 979 1008 1009 1010 1011 1012 1013 1014 1015 1016 1017 1018 1019 1020 1021 1022 1023 1024 1025 1026 1027 1074 1075 1076 1077 1078 1079 1080 1081 1082 1083 1084 1085 1086 1087 1088 1089 1090 1091 1092
 2537: 454 474 959 1041 1050 1052
 2538: 221 1028 1044
 2539: 309 762 1035
 2540: 309 762 991 1035
 2541: 21 707 724 726 736 741 742 758 768 772 782 791 792 800 811 820 961 990 1032 1039
 2542: 9 144 158 474 513 652 672 704 706 707 710 712 717 722 724 726 731 736 741 742 748 749 756 758 760 762 763 765 766 768 772 775 780 782 787 788 790 791 792 800 802 810 811 820 824 825 826 827 837 842 847 956 957 958 959 961 989 990 991 992 993 994 996 997 998 999 1028 1029 1030 1031 1032 1033 1034 1035 1036 1037 1038 1039 1040 1041 1042 1043 1044 1045 1046 1047 1048 1049 1050 1051 1052 1053 1054 1055 1056 1057 1058
 2543: 77 144 158 474 513 652 672 704 705 706 707 710 712 717 722 724 726 731 736 741 742 748 749 756 758 760 762 763 765 766 768 772 775 780 782 787 788 790 791 792 800 802 805 810 811 820 824 825 826 827 833 835 837 842 847 956 957 958 959 961 989 990 991 992 993 994 996 997 998 999 1001 1028 1029 1030 1031 1032 1033 1034 1035 1036 1037 1038 1039 1040 1041 1042 1043 1044 1045 1046 1047 1048 1049 1050 1051 1052 1053 1054 1055 1056 1057 1058
 2544: 114 505 506 512 515 516 517 518 519 528 714
 2545: 203 249 253 505 506 508 512 515 516 517 518 519 527 528 714 773 838
 2546: 1 160 249 253 505 506 508 512 515 516 517 518 519 527 528 714 773 838
 2547: 287 470 471 472 473 475 480 486 488 497 498 504 522
 2548: 273 464 466 470 471 472 473 475 477 480 485 486 488 490 491 497 498 504 522
 2549: 35 464 466 470 471 472 473 475 477 480 485 486 488 490 491 497 498 503 504 522
 2550: 221 539 565 583 593 642 654 657 666 674 685 849 1068
 2551: 209 539 565 583 593 642 654 657 666 674 685 703 841 849 1068
 2552: 100 529 585
 2553: 193 520 667
 2554: 53 520 584 614 644 667
 2555: 108 611 798
 2556: 58 553 682
 2557: 57 537 553 577 579 611 624 660 679 682 744 798 1065
 2558: 73 537 553 577 579 611 624 626 660 669 679 682 744 798 1065
 2559: 29 520 537 553 577 579 584 611 614 624 626 644 660 667 669 679 682 744 798 1065
 2560: 202 526 544 570 621 645 662 1005
 2561: 36 520 526 531 537 544 553 554 568 570 573 577 579 584 611 614 621 624 626 633 636 644 645 660 662 663 667 669 679 682 684 693 699 709 718 744 798 1005 1065
 2562: 7 520 526 531 537 544 553 554 557 568 570 573 577 579 584 611 614 621 624 626 633 636 644 645 660 662 663 667 669 679 682 684 693 699 709 718 744 798 1005 1065
 2563: 55 535 566 574 575 582 594 601 607 615 618 649 655 689 735 1003
 2564: 110 535 566 574 575 582 594 601 607 615 618 629 649 655 689 691 696 735 960 1003
 2565: 7 535 566 574 575 582 588 594 595 601 607 615 618 629 649 655 689 691 696 735 747 960 1003 1071
 2566: 15 543 547 549 555 559 590 597 604 612 635 664 671 680 776 779
 2567: 15 536 543 546 547 549 555 559 580 586 590 591 592 597 604 608 612 635 650 664 671 680 697 745 761 776 779 783 832
 2568: 12 535 536 543 546 547 549 555 559 566 574 575 580 582 586 588 590 591 592 594 595 597 601 604 607 608 612 615 618 629 635 649 650 655 664 671 680 689 691 696 697 735 745 747 761 776 779 783 832 960 1003 1071
 2569: 7 520 526 531 535 536 537 543 544 546 547 549 553 554 555 557 559 566 568 570 573 574 575 577 579 580 582 584 586 588 590 591 592 594 595 597 601 604 607 608 611 612 614 615 618 621 624 626 629 633 635 636 644 645 649 650 655 660 662 663 664 667 669 671 679 680 682 684 689 691 693 696 697 699 709 718 735 744 745 747 761 776 779 783 798 832 960 1003 1005 1065 1071
 2570: 18 681 769
 2571: 308 600 668 681 701 769 789 803 1007 1066
 2572: 7 600 668 681 701 743 769 789 803 1007 1066
 2573: 323 520 526 531 535 536 537 543 544 546 547 549 553 554 555 557 559 566 568 570 573 574 575 577 579 580 582 584 586 588 590 591 592 594 595 597 600 601 604 607 608 611 612 614 615 618 621 624 626 629 633 635 636 644 645 649 650 655 660 662 663 664 667 668 669 671 679 680 681 682 684 689 691 693 696 697 699 701 709 718 735 743 744 745 747 761 769 776 779 783 789 798 803 832 960 1003 1005 1007 1065 1066 1071
 2574: 169 613 622 641 656 737 808 1072
 2575: 372 520 524 526 531 535 536 537 543 544 546 547 548 549 550 552 553 554 555 557 559 562 566 568 570 573 574 575 577 579 580 582 584 586 588 590 591 592 594 595 597 598 600 601 604 607 608 611 612 613 614 615 618 621 622 624 626 629 633 634 635 636 637 641 644 645 649 650 655 656 660 662 663 664 667 668 669 671 679 680 681 682 684 689 691 693 696 697 699 701 709 718 735 737 743 744 745 747 759 761 769 776 779 783 789 795 798 803 808 832 960 1003 1005 1007 1065 1066 1071 1072
 2576: 7 534 578 605 686
 2577: 15 534 538 542 545 578 603 605 686
 2578: 9 687 962
 2579: 19 687 688 962
 2580: 16 541 620 687 688 690 698 777 962
 2581: 42 534 538 541 542 545 578 603 605 620 686 687 688 690 698 777 962
 2582: 39 534 538 541 542 545 561 571 578 581 587 603 605 616 620 638 648 676 686 687 688 690 695 698 777 812 962
 2583: 264 88 117
 2584: 163 88 117 947
 2585: 205 71 77 88 117 947
 2586: 483 50 53 70 90 96 147
 2587: 101 50 53 70 90 96 138 139 147
 2588: 42 50 53 69 70 90 96 138 139 147
 2589: 68 57 91 946 948
 2590: 64 57 84 91 125 946 948
 2591: 122 50 53 57 69 70 84 90 91 96 125 138 139 147 946 948
 2592: 168 50 53 57 69 70 79 84 90 91 96 99 115 125 138 139 147 946 948
 2593: 368 54 62 121
 2594: 15 54 62 121 298
 2595: 66 50 53 54 57 62 69 70 74 79 84 90 91 96 98 99 115 121 125 138 139 140 143 147 151 298 946 948
 2596: 280 50 53 54 57 62 64 69 70 74 78 79 84 90 91 96 98 99 115 121 123 125 136 138 139 140 143 147 151 298 946 948
 2597: 31 72 132
 2598: 79 72 132 161
 2599: 211 81 102 134 162 980
 2600: 11 234 235 979
 2601: 7 249 253 508 512 515 516 517 518 519 521 527 528 714 773 828 838
 2602: 374 288 299 308 312 314 316 322 327 328 332 334 340 342 344 346 349 351 352 355 356 358 363 365 368 378 379 384 387 389 390 391 393 397 399 407 409 411 413 416 418 419 420 421 422 424 427 431 441 447 448 450 455 457 458 459 460 462 806 964 966 968 970 974 975 1011 1012 1021 1022 1025 1076 1085 1088 1089
 2603: 31 68 104 106 127 950 952 953 982
 2604: 262 4 5 6 7 9 10 11 13 15 17 18 20 22
 2605: 66 114 122
 2606: 81 75 80 93 113 114 122 150
 2607: 127 50 53 69 70 90 96 147
 2608: 252 57 79 139 946
 2609: 221 57 79 91 139 946 948
 2610: 200 57 79 91 125 139 946 948
 2611: 334 84 138
 2612: 42 50 53 57 69 70 79 84 90 91 96 125 138 139 147 946 948
 2613: 168 176 269 274 282 290 293 301 304 306 309 315 317 318 320 321 323 324 331 333 336 338 350 359 360 361 362 366 367 369 370 372 373 374 375 377 383 394 395 396 402 403 404 405 408 412 415 417 423 425 430 432 435 436 437 438 440 442 444 446 449 451 452 453 454 456 461 740 972 976 977 978 1010 1013 1014 1015 1016 1018 1019 1020 1023 1024 1027 1079 1082 1083 1084 1086 1087
 2614: 76 288 316 332 334 352 358 368 431 1088
 2615: 83 355 447 448 1021 1022
 2616: 63 355 447 448 460 1021 1022
 2617: 49 288 316 332 334 352 355 358 368 431 447 448 460 1021 1022 1088
 2618: 56 288 316 332 334 352 355 358 368 411 431 447 448 460 1012 1021 1022 1088
 2619: 60 391 420
 2620: 86 183 186 191 217 942
 2621: 102 179 183 186 188 189 191 196 201 215 217 224 226 942
 2622: 104 179 183 186 188 189 191 196 201 215 217 218 219 222 224 226 229 942
 2623: 25 179 180 183 186 187 188 189 190 191 192 196 197 199 201 202 207 209 211 215 217 218 219 222 224 226 227 229 230 942
 2624: 107 216 221 223 232
 2625: 284 272 289 310 319 445 818 1092
 2626: 268 158 513 652 672 704 722 760 766 775 790 826 827 837 958
 2627: 2 727 733 750 840 843 844
 2628: 203 464 466 490 491
 2629: 215 477 485 500
 2630: 211 464 466 477 485 490 491 500
 2631: 554 468 476
 2632: 96 305 560 653 657 661 703 778 841 1006
 2633: 192 305 341 525 529 539 551 556 558 560 565 583 585 593 602 609 610 631 640 642 646 647 653 654 657 661 666 674 683 685 702 703 770 778 841 849 1006 1068 1070
 2634: 344 520 526 531 537 544 553 554 568 570 573 577 579 584 588 595 604 611 614 621 624 626 633 636 644 645 660 662 663 667 669 679 682 684 693 699 709 718 743 744 747 798 1005 1065 1071
 2635: 178 582 618
 2636: 9 566 582 618
 2637: 8 575 1003
 2638: 15 535 540 543 547 549 555 557 559 563 566 574 575 576 582 589 590 594 596 597 600 601 607 612 615 617 618 619 623 629 630 632 635 643 649 655 659 664 668 671 675 680 689 691 692 696 700 701 735 757 769 771 776 779 785 789 799 803 960 1002 1003 1007 1064 1066 1067 1069
 2639: 37 641 656 737
 2640: 16 641 656 737 808 1072
 2641: 229 548 550 552 562 598 613 622 634 637 641 656 737 759 795 808 1072
 2642: 218 520 526 531 535 537 540 543 544 547 548 549 550 552 553 554 555 557 559 562 563 566 568 570 573 574 575 576 577 579 582 584 588 589 590 594 595 596 597 598 600 601 604 607 611 612 613 614 615 617 618 619 621 622 623 624 626 629 630 632 633 634 635 636 637 641 643 644 645 649 655 656 659 660 662 663 664 667 668 669 671 675 679 680 682 684 689 691 692 693 696 699 700 701 709 718 735 737 743 744 747 757 759 769 771 776 779 785 789 795 798 799 803 808 960 1002 1003 1005 1007 1064 1065 1066 1067 1069 1071 1072
 2643: 225 524 536 546 580 586 591 592 608 650 697 745 761 783 832
 2644: 35 534 538 542 545 578 603 605 687 688
 2645: 36 532 533 534 538 542 545 578 603 605 628 651 665 687 688 962 1004
 2646: 36 561 571 581 587 616 638 648 676 686 695 812
 2647: 52 532 533 534 538 542 545 561 571 578 581 587 603 605 616 628 638 648 651 665 676 686 687 688 695 812 962 1004
 2648: 261 541 690 698 777
 2649: 179 911 914 919 920 923 925 926 927 928 929 932 933 937 938 940
 2650: 102 902 905 915
 2651: 105 930 934 935 936
 2652: 26 851 852 853 854 855 856 857 858 859 860 861 862 863 864 865 866 867 868 869 870 871 872 873 874 875 876 877 878 881 882 883 884 885 886 887 888 889 890 891 892 893 894 895 896 897 898
 2653: 96 854 855 856 860 863 866 868 870 871 873 874 875 877 878 883
 2654: 97 854 855 856 859 860 863 866 868 870 871 873 874 875 877 878 883
 2655: 62 851 852 857 858 862 865 867 869 872 882 885 886 887 888 889 890 891 892 893 894 895 896 897 898
 2656: 177 852 862 865 867 869 872 882 886 887 888 889 890 891 892 893 894 895 896 897 898
 2657: 189 852 865 872 895
 2658: 16 177 178 235
 2659: 16 177 178 234 235 238 979
 2660: 16 177 178 234 235 237 238 239 979
 2661: 152 652 672
 2662: 152 652 672 704
 2663: 152 652 672 704 837
 2664: 70 766 826 958
 2665: 153 760 766 826 827 958
 2666: 18 652 672 704 760 766 826 827 833 835 837 958 1001
 2667: 8 144 474 513 652 672 704 706 710 712 717 722 731 748 749 756 760 762 763 765 766 780 787 788 802 810 824 825 826 827 833 835 837 842 847 956 957 958 959 989 991 992 993 994 996 997 998 999 1001 1028 1029 1030 1031 1033 1034 1035 1036 1037 1038 1040 1041 1042 1043 1044 1045 1046 1047 1048 1049 1050 1051 1052 1053 1054 1055 1056 1057 1058
 2668: 1 144 474 513 652 672 704 706 710 712 717 722 731 748 749 756 760 762 763 765 766 780 787 788 802 804 810 824 825 826 827 833 835 837 842 847 956 957 958 959 989 991 992 993 994 996 997 998 999 1001 1028 1029 1030 1031 1033 1034 1035 1036 1037 1038 1040 1041 1042 1043 1044 1045 1046 1047 1048 1049 1050 1051 1052 1053 1054 1055 1056 1057 1058
 2669: 6 158 790
 2670: 14 144 158 474 513 652 672 704 706 710 712 717 722 731 748 749 756 760 762 763 765 766 775 780 787 788 790 802 804 810 824 825 826 827 833 835 837 842 847 956 957 958 959 989 991 992 993 994 996 997 998 999 1001 1028 1029 1030 1031 1033 1034 1035 1036 1037 1038 1040 1041 1042 1043 1044 1045 1046 1047 1048 1049 1050 1051 1052 1053 1054 1055 1056 1057 1058
 2671: 10 742 782
 2672: 1 719 734 738
 2673: 2 719 727 733 734 738 739 750 755 781 807 821 822 831 840 843 844 845 846 995
 2674: 8 746 786 814 839
 2675: 4 746 786 814 817 839
 2676: 1 723 728 730 746 751 752 786 793 796 814 817 830 836 839
 2677: 1 723 728 730 746 751 752 754 786 793 796 814 817 830 836 839
 2678: 15 719 723 727 728 730 733 734 738 739 746 750 751 752 754 755 781 786 793 796 807 814 817 821 822 830 831 836 839 840 843 844 845 846 995
 2679: 422 481 500
 2680: 183 471 472 475 481 500
 2681: 178 464 466 471 472 475 477 481 485 490 491 500
 2682: 37 492 494 502
 2683: 23 467 492 493 494 502
 2684: 6 470 486
 2685: 43 470 473 486 504
 2686: 44 480 522
 2687: 42 480 488 497 498 522
 2688: 2 609 657
 2689: 22 305 560 609 653 657 661 778 1006
 2690: 36 305 539 560 565 583 593 609 642 653 654 657 661 666 674 685 778 849 1006 1068
 2691: 16 558 841
 2692: 9 529 558 841
 2693: 2 529 558 703 841
 2694: 8 305 529 539 558 560 565 583 593 609 642 653 654 657 661 666 674 685 703 778 841 849 1006 1068
 2695: 21 341 556 585 602 631 683 1070
 2696: 13 305 341 529 539 556 558 560 565 583 585 593 602 609 631 642 653 654 657 661 666 674 683 685 703 778 841 849 1006 1068 1070
 2697: 37 569 702
 2698: 18 525 551 569 610 640 646 647 702 770
 2699: 90 305 341 525 529 539 551 556 558 560 565 569 583 585 593 602 609 610 631 640 642 646 647 653 654 657 661 666 674 683 685 702 703 770 778 841 849 1006 1068 1070
 2700: 41 626 682
 2701: 17 537 577 579 611 624 626 660 679 682 744 798 1065
 2702: 96 520 526 537 544 553 554 570 573 577 579 584 611 614 621 624 626 633 636 644 645 660 662 663 667 669 679 682 684 693 699 709 744 798 1005 1065
 2703: 9 520 526 531 537 544 553 554 570 573 577 579 584 611 614 621 624 626 633 636 644 645 660 662 663 667 669 679 682 684 693 699 709 718 744 798 1005 1065
 2704: 45 600 1007 1066
 2705: 22 600 701 1007 1066
 2706: 2 550 600 701 759 1007 1066
 2707: 1 524 548 550 600 701 759 1007 1066
 2708: 62 568 604
 2709: 3 568 604 789
 2710: 77 668 681 803
 2711: 8 588 595 668 681 747 803 1071
 2712: 3 568 588 595 604 668 681 747 789 803 1071
 2713: 2 536 546 568 580 586 588 591 592 595 604 608 650 668 681 697 745 747 761 783 789 803 832 1071
 2714: 20 557 743
 2715: 1 557 743 769
 2716: 6 557 671 743 769 960
 2717: 1 536 546 557 568 580 586 588 591 592 595 604 608 650 668 671 681 697 743 745 747 761 769 783 789 803 832 960 1071
 2718: 3 524 536 546 548 550 557 568 580 586 588 591 592 595 600 604 608 650 668 671 681 697 701 743 745 747 759 761 769 783 789 803 832 960 1007 1066 1071
 2719: 7 520 524 526 531 536 537 544 546 548 550 553 554 557 568 570 573 577 579 580 584 586 588 591 592 595 600 604 608 611 614 621 624 626 633 636 644 645 650 660 662 663 667 668 669 671 679 681 682 684 693 697 699 701 709 718 743 744 745 747 759 761 769 783 789 798 803 832 960 1005 1007 1065 1066 1071
 2720: 61 641 1072
 2721: 22 613 641 737 1072
 2722: 21 656 808
 2723: 22 622 656 808
 2724: 16 543 547 549 552 555 559 562 590 597 598 612 613 622 634 635 637 641 656 664 680 737 776 779 795 808 1072
 2725: 8 520 524 526 531 536 537 543 544 546 547 548 549 550 552 553 554 555 557 559 562 568 570 573 577 579 580 584 586 588 590 591 592 595 597 598 600 604 608 611 612 613 614 621 622 624 626 633 634 635 636 637 641 644 645 650 656 660 662 663 664 667 668 669 671 679 680 681 682 684 693 697 699 701 709 718 737 743 744 745 747 759 761 769 776 779 783 789 795 798 803 808 832 960 1005 1007 1065 1066 1071 1072
 2726: 13 623 659
 2727: 13 576 623 659 675 757
 2728: 9 576 623 659 675 757 799
 2729: 14 563 576 623 630 659 675 757 799 1002
 2730: 4 563 576 589 596 623 630 659 675 700 757 785 799 1002 1064 1067
 2731: 18 520 524 526 531 536 537 540 543 544 546 547 548 549 550 552 553 554 555 557 559 562 563 568 570 573 576 577 579 580 584 586 588 589 590 591 592 595 596 597 598 600 604 608 611 612 613 614 617 619 621 622 623 624 626 630 632 633 634 635 636 637 641 643 644 645 650 656 659 660 662 663 664 667 668 669 671 675 679 680 681 682 684 692 693 697 699 700 701 709 718 737 743 744 745 747 757 759 761 769 771 776 779 783 785 789 795 798 799 803 808 832 960 1002 1005 1007 1064 1065 1066 1067 1069 1071 1072
 2732: 59 566 582
 2733: 20 615 649 655 689 691 696 735
 2734: 27 535 566 574 575 582 594 601 607 615 618 649 655 689 691 696 735 1003
 2735: 103 532 533 628 651 1004
 2736: 78 541 665 690 698 777
 2737: 82 532 533 541 628 651 665 690 698 777 1004
 2738: 17 581 638
 2739: 12 581 638 648
 2740: 10 561 581 638 648
 2741: 1 561 571 581 638 648
 2742: 23 616 812
 2743: 27 532 533 541 561 571 581 587 616 628 638 648 651 665 676 690 695 698 777 812 1004
 2744: 29 534 538 603 605 686
 2745: 22 534 538 578 603 605 686 687 688
 2746: 12 532 533 534 538 541 561 571 578 581 587 603 605 616 628 638 648 651 665 676 686 687 688 690 695 698 777 812 1004
 2747: 144 620 962
 2748: 19 532 533 534 538 541 561 571 578 581 587 603 605 616 620 628 638 648 651 665 676 686 687 688 690 695 698 777 812 962 1004
 2749: 16 532 533 534 538 541 561 571 572 578 581 587 599 603 605 616 620 628 638 648 651 665 676 686 687 688 690 695 698 777 812 962 963 1004
 2750: 27 333 350
 2751: 27 333 350 396
 2752: 3 176 290 301 315 333 350 369 396 430 442
 2753: 16 176 274 282 290 293 301 304 306 315 333 338 350 366 369 370 374 377 383 394 396 402 405 412 423 430 438 442 444 456 740 976 978 1014 1015 1023 1079 1083 1084
 2754: 14 176 269 274 282 290 293 301 304 306 309 315 320 323 324 333 338 350 359 366 367 369 370 374 377 383 394 395 396 402 405 408 412 417 423 425 430 435 436 438 442 444 446 452 456 740 976 977 978 1013 1014 1015 1018 1019 1020 1023 1027 1079 1083 1084 1087
 2755: 65 361 375
 2756: 11 318 361 375 403 437 440 1016 1086
 2757: 33 411 1088
 2758: 52 288 316 332 334 352 358 368 411 431 460 1088
 2759: 121 288 316 332 334 352 358 368 391 411 420 431 441 447 448 459 460 974 1012 1021 1022 1088 1089
 2760: 37 322 342 427 806 1085
 2761: 69 314 322 340 342 344 356 365 379 389 390 393 397 413 419 424 427 457 806 966 968 970 975 1025 1085
 2762: 57 312 328 346 351 407 416 421 422 458 964 1011
 2763: 16 288 312 314 316 322 328 332 334 340 342 344 346 351 352 355 356 358 365 368 379 389 390 391 393 397 407 411 413 416 419 420 421 422 424 427 431 441 447 448 457 458 459 460 806 964 966 968 970 974 975 1011 1012 1021 1022 1025 1085 1088 1089
 2764: 18 286 288 294 295 296 297 299 308 311 312 314 316 322 327 328 332 334 339 340 342 344 346 349 351 352 353 355 356 358 363 365 368 371 378 379 382 384 387 389 390 391 393 397 399 407 409 411 413 416 418 419 420 421 422 424 427 431 439 441 443 447 448 450 455 457 458 459 460 462 806 964 966 968 970 974 975 1011 1012 1021 1022 1025 1076 1081 1085 1088 1089 1090
 2765: 79 180 187 190 192 197 199 202 207 209 211 216 221 223 227 230 232
 2766: 190 182 225
 2767: 39 182 193 194 212 225
 2768: 1 50 53 70 96 115 147
 2769: 10 50 53 70 74 96 115 140 143 147 151
 2770: 12 79 98
 2771: 12 57 79 98 946
 2772: 13 91 125 139 948
 2773: 17 84 91 125 138 139 948
 2774: 52 57 79 84 91 98 125 138 139 946 948
 2775: 11 50 53 57 70 74 79 84 91 96 98 115 125 138 139 140 143 147 151 946 948
 2776: 9 90 99
 2777: 32 50 53 57 70 74 79 84 90 91 96 98 99 115 125 138 139 140 143 147 151 946 948
 2778: 436 50 53 54 57 62 69 70 74 79 84 90 91 96 98 99 115 121 125 138 139 140 143 147 151 946 948
 2779: 8 50 53 54 57 62 69 70 74 79 84 87 90 91 95 96 98 99 112 115 121 125 138 139 140 143 147 151 161 946 948 1062 1063
 2780: 12 64 72 123
 2781: 8 50 53 54 57 62 64 69 70 72 74 79 84 87 90 91 95 96 98 99 112 115 121 123 125 138 139 140 143 147 151 161 946 948 1062 1063
 2782: 11 50 53 54 57 62 64 69 70 72 74 79 84 87 90 91 95 96 98 99 112 115 121 123 125 138 139 140 143 147 151 161 298 946 948 1062 1063
 2783: 9 73 78 81 94 102 110 129 134 136 152 154 155 157 159 162 163 980
 2784: 117 17 24
 2785: 123 5 6 9 10 13 17 18 20 22 24
 2786: 112 5 6 7 9 10 11 13 15 17 18 20 22 24
 2787: 14 50 53 57 69 70 90 96 147 946
 2788: 95 84 125 138
 2789: 25 62 87 112 121 1062 1063
 2790: 35 64 78 95 123 136
 2791: 45 419 1085
 2792: 5 314 340 344 355 356 365 379 389 390 393 397 413 419 424 457 966 968 970 975 1025 1085
 2793: 22 286 288 294 295 296 297 308 312 314 316 322 327 328 332 334 340 342 344 346 351 352 355 356 358 365 368 379 382 384 389 390 391 393 397 407 409 411 413 416 418 419 420 421 422 424 427 431 439 441 447 448 457 458 459 460 462 806 964 966 968 970 974 975 1011 1012 1021 1022 1025 1081 1085 1088 1089 1090
 2794: 179 181 182 185 193 194 225
 2795: 3 175 273 848
 2796: 3 175 273 729 784 848
 2797: 105 249 253 505 506 508 509 512 515 516 517 518 519 527 528 773 838
 2798: 30 160 249 253 505 506 508 509 512 515 516 517 518 519 527 528 773 838
 2799: 40 256 482 483 484 499
 2800: 8 256 467 468 476 481 482 483 484 489 492 493 494 495 499 501 502
 2801: 3 256 467 468 471 472 475 476 481 482 483 484 489 492 493 494 495 499 501 502
 2802: 44 464 466 477 485 500
 2803: 3 256 464 466 467 468 471 472 475 476 477 481 482 483 484 485 489 492 493 494 495 499 500 501 502
 2804: 129 470 480 486 522
 2805: 136 470 480 486 488 497 498 522
 2806: 3 256 464 466 467 468 470 471 472 473 475 476 477 480 481 482 483 484 485 486 488 489 492 493 494 495 497 498 499 500 501 502 504 522
 2807: 9 256 464 466 467 468 470 471 472 473 475 476 477 480 481 482 483 484 485 486 488 489 492 493 494 495 497 498 499 500 501 502 503 504 522
 2808: 44 537 577 579 611 624 626 660 663 669 679 682 744 798 1065
 2809: 100 554 584 614 644 684
 2810: 13 588 595 604 668 747 803 1071
 2811: 3 520 526 531 537 544 553 554 568 570 573 577 579 584 588 595 604 611 614 621 624 626 633 636 644 645 660 662 663 667 668 669 679 682 684 693 699 709 718 743 744 747 798 803 1005 1065 1071
 2812: 53 701 769 789 1066
 2813: 75 600 701 769 789 1007 1066
 2814: 96 563 757 799
 2815: 132 576 630 675 1002
 2816: 114 576 630 659 675 1002
 2817: 299 532 665
 2818: 58 532 541 665 690 698 777
 2819: 130 616 638 812
 2820: 60 561 571 616 638 812
 2821: 109 648 695
 2822: 106 587 648 676 695
 2823: 66 561 571 587 616 638 648 676 695 812
 2824: 70 532 533 541 561 571 587 616 628 638 648 651 665 676 690 695 698 777 812 1004
 2825: 227 572 599 962 963
 2826: 69 534 538 542 545 572 599 603 605 686 962 963
 2827: 65 581 688
 2828: 65 581 687 688
 2829: 60 578 581 687 688
 2830: 1 534 538 542 545 572 578 581 599 603 605 686 687 688 962 963
 2831: 64 532 533 534 538 541 542 545 561 571 572 578 581 587 599 603 605 616 628 638 648 651 665 676 686 687 688 690 695 698 777 812 962 963 1004
 2832: 28 902 905 915 934
 2833: 7 876 880 881 884
 2834: 3 853 866 874 876 880 881 884
 2835: 3 853 859 866 874 876 880 881 884
 2836: 62 853 854 855 856 859 860 863 866 868 870 871 873 874 875 876 877 878 880 881 883 884
 2837: 8 0 1 2 3 8 12 14 16 21 23 26 29 31 33 34 35 36 38 40 41 42 43 45 46 944 945 1073
 2838: 249 11 15
 2839: 10 55 56 65 75 80 93 100 101 113 114 122 142 145 148 150 153 291 986 987
 2840: 10 63 133 156 985
 2841: 39 109 131
 2842: 35 55 56 63 65 75 80 93 100 101 109 113 114 122 131 133 142 145 148 150 153 156 291 985 986 987
 2843: 40 57 79 84 91 98 99 115 125 138 139 946 948
 2844: 11 57 74 79 84 91 98 99 115 125 138 139 140 143 151 946 948
 2845: 43 73 81 94 102 110 129 134 152 154 155 157 159 161 162 163 980
 2846: 23 50 53 57 62 69 70 72 73 74 79 81 84 90 91 94 96 98 99 102 110 115 121 125 129 134 138 139 140 143 147 151 152 154 155 157 159 161 162 163 298 946 948 980
 2847: 29 54 64 78 87 95 112 123 136 1062 1063
 2848: 76 710 842
 2849: 4 251 252 829
 2850: 1 251 252 507 514 523 708 829
 2851: 22 467 468 489 492 493 494 495 501 502
 2852: 21 305 560 653 657 661 703 778 1006
 2853: 15 305 539 560 565 583 593 642 653 654 657 661 666 674 685 703 778 849 1006 1068
 2854: 11 305 539 560 565 583 593 642 653 654 657 661 666 674 685 702 703 778 849 1006 1068
 2855: 19 341 556 602 631 683 841 1070
 2856: 19 341 556 602 609 631 683 841 1070
 2857: 22 526 621 645 1005
 2858: 20 531 668 701 718 743 769 789 803 1066
 2859: 15 520 526 531 537 544 553 554 568 570 573 577 579 584 588 595 604 611 614 621 624 626 633 636 644 645 660 662 663 667 668 669 679 682 684 693 699 701 709 718 743 744 747 769 789 798 803 1005 1065 1066 1071
 2860: 16 540 771 785
 2861: 86 563 576 589 596 623 630 643 659 675 700 757 799 1002 1064 1067
 2862: 16 540 563 576 589 596 623 630 643 659 675 700 757 771 785 799 1002 1064 1067
 2863: 54 540 563 576 589 596 619 623 630 643 659 675 692 700 757 771 785 799 1002 1064 1067
 2864: 9 535 540 543 547 549 555 557 559 563 566 574 575 576 582 589 590 594 596 597 600 601 607 612 615 617 618 619 623 629 630 632 635 643 649 655 659 664 671 675 680 689 691 692 696 700 735 757 771 776 779 785 799 960 1002 1003 1007 1064 1067 1069
 2865: 55 532 533 578 628 651 665 687 688 962 1004
 2866: 39 532 533 534 538 542 545 572 578 599 603 605 628 651 665 686 687 688 962 963 1004
 2867: 101 176 269 274 282 290 293 301 304 306 309 315 318 320 323 324 333 338 350 359 361 366 367 369 370 374 375 377 383 394 395 396 402 403 405 408 412 417 423 425 430 432 435 436 437 438 440 442 444 446 452 454 456 740 976 977 978 1013 1014 1015 1016 1018 1019 1020 1023 1027 1079 1083 1084 1086 1087
 2868: 49 176 269 274 279 282 290 293 300 301 304 306 309 315 318 320 323 324 325 333 335 338 345 347 350 354 359 361 366 367 369 370 374 375 377 380 381 383 392 394 395 396 401 402 403 405 406 408 410 412 417 423 425 429 430 432 435 436 437 438 440 442 444 446 452 454 456 740 774 965 967 969 971 973 976 977 978 1013 1014 1015 1016 1017 1018 1019 1020 1023 1026 1027 1074 1075 1077 1078 1079 1080 1083 1084 1086 1087
 2869: 26 288 316 332 334 352 358 368 391 420 431 441 459 974 1089
 2870: 13 288 316 332 334 352 355 358 368 391 420 431 441 459 974 1088 1089
 2871: 13 288 316 332 334 352 355 358 368 391 420 431 441 459 460 974 1088 1089
 2872: 10 288 316 332 334 352 355 358 368 391 411 420 431 441 459 460 974 1012 1088 1089
 2873: 9 288 314 316 332 334 340 344 352 355 356 358 365 368 379 389 390 391 393 397 411 413 419 420 424 431 441 457 459 460 966 968 970 974 975 1012 1025 1085 1088 1089
 2874: 9 322 342 421 427 806
 2875: 61 288 314 316 322 332 334 340 342 344 352 355 356 358 365 368 379 389 390 391 393 397 411 413 419 420 421 424 427 431 441 447 448 457 459 460 806 966 968 970 974 975 1012 1021 1022 1025 1085 1088 1089
 2876: 41 853 854 855 856 859 860 861 863 864 866 868 870 871 873 874 875 876 877 878 879 880 881 883 884
 2877: 37 852 853 854 855 856 859 860 861 863 864 865 866 868 870 871 872 873 874 875 876 877 878 879 880 881 883 884 887 888 889 892 895
 2878: 110 766 827
 2879: 110 760 766 827
 2880: 20 144 158 474 513 652 672 704 705 706 710 712 717 722 731 741 748 749 756 760 762 763 765 766 775 780 787 788 790 802 805 810 824 825 826 827 833 835 837 842 847 956 957 958 959 989 991 992 993 994 996 997 998 999 1001 1028 1029 1030 1031 1033 1034 1035 1036 1037 1038 1040 1041 1042 1043 1044 1045 1046 1047 1048 1049 1050 1051 1052 1053 1054 1055 1056 1057 1058
 2881: 22 724 726 742 758 768 782 792 800 804 811 961 990 1032 1039
 2882: 254 464 466 477 485
 2883: 96 467 494
 2884: 236 464 466 467 468 470 471 472 473 475 476 477 480 485 486 488 489 490 491 492 493 494 495 497 498 501 502 503 504 522
 2885: 328 464 466 467 468 470 471 472 473 475 476 477 480 481 485 486 488 489 490 491 492 493 494 495 497 498 500 501 502 503 504 522
 2886: 42 520 553 554 663 667 684
 2887: 24 537 624 660 669 744
 2888: 25 537 579 624 660 669 679 744
 2889: 25 537 577 579 611 624 660 669 679 744 798 1065
 2890: 41 520 537 553 554 577 579 611 624 626 660 663 667 669 679 682 684 744 798 1065
 2891: 24 526 544 570 645 662
 2892: 169 520 526 531 536 537 544 546 553 554 568 570 573 577 579 580 584 586 588 591 592 595 604 608 611 614 621 624 626 633 636 644 645 650 660 662 663 667 669 679 682 684 693 697 699 709 718 743 744 745 747 761 783 798 832 1005 1065 1071
 2893: 20 535 543 547 549 555 559 566 574 575 582 590 594 597 601 607 612 615 618 629 635 649 655 664 671 680 689 691 696 735 776 779 960 1003
 2894: 39 540 619 692 771
 2895: 21 576 623 630 643 659 675 1002
 2896: 83 576 623 630 643 659 675 757 1002
 2897: 99 700 1064
 2898: 169 589 596 700 1064
 2899: 70 541 620 690 698
 2900: 30 695 777
 2901: 149 541 620 690 695 698 777
 2902: 124 534 538 541 542 545 603 605 620 690 695 698 777
 2903: 173 587 676 686
 2904: 144 534 538 541 542 545 587 603 605 620 676 686 690 695 698 777
 2905: 13 638 648 812
 2906: 13 561 571 638 648 812
 2907: 24 274 402 405
 2908: 13 282 293 304 306 338 366 370 374 377 383 394 412 423 438 444 456 740 976 978 1014 1015 1023 1079 1083 1084
 2909: 96 446 977
 2910: 14 176 269 274 282 290 293 301 304 306 309 315 318 320 323 324 333 338 359 366 367 369 370 374 377 383 394 395 396 402 403 405 408 412 417 423 425 430 435 436 437 438 440 442 444 446 452 456 740 976 977 978 1013 1014 1015 1016 1018 1019 1020 1023 1027 1079 1083 1084 1086 1087
 2911: 119 83 126
 2912: 192 50 53 70 90 96 99 115 138 139 147
 2913: 4 50 53 69 70 90 96 98 99 115 138 139 147
 2914: 171 57 84 125 946
 2915: 63 50 53 57 69 70 84 90 96 98 99 115 125 138 139 147 946
 2916: 8 50 70 96 147
 2917: 9 50 53 70 90 96 99 147
 2918: 9 50 53 70 84 90 96 99 138 147
 2919: 12 115 125
 2920: 12 57 79 91 115 125 139 946 948
 2921: 62 50 53 57 70 79 84 90 91 96 99 115 125 138 139 147 946 948
 2922: 23 50 53 54 57 62 64 69 70 73 74 78 79 81 84 87 90 91 94 95 96 98 99 102 110 112 115 121 123 125 129 134 136 138 139 140 143 147 151 152 154 155 157 159 162 163 946 948 980 1062 1063
 2923: 19 50 53 54 57 62 64 69 70 73 74 78 79 81 84 87 90 91 94 95 96 98 99 102 110 112 115 121 123 125 129 134 136 138 139 140 143 147 151 152 154 155 157 159 162 163 298 946 948 980 1062 1063
 2924: 10 274 293 338 370 374 402 405 412 438 444 456 740 978
 2925: 50 320 359 436
 2926: 145 269 309 320 323 324 333 359 367 395 396 408 417 425 435 436 446 452 977 1013 1018 1019 1020 1027 1087
 2927: 37 350 403
 2928: 38 318 350 403 437 440 1016 1086
 2929: 44 288 316 332 334 352 358 368 391 431
 2930: 8 288 316 332 334 352 355 358 368 391 431 447 448 460 1021 1022
 2931: 18 327 384 418 421
 2932: 68 288 308 312 314 316 322 327 328 332 334 340 342 344 346 351 352 355 356 358 365 368 379 384 389 390 391 393 397 407 409 411 413 416 418 419 420 421 422 424 427 431 441 447 448 457 458 459 460 462 806 964 966 968 970 974 975 1011 1012 1021 1022 1025 1085 1088 1089
 2933: 32 276 313 326 329 337 343 348 364 376 385 398 414 433 434 677
 2934: 55 280 285 1008 1009 1091
 2935: 8 483 486
 2936: 16 470 480 483 486 488 497 498 522
 2937: 83 525 529 551 558 569 585 610 640 646 647 770
 2938: 44 520 537 553 554 568 573 577 579 584 611 614 624 626 644 660 663 667 669 679 682 684 699 744 798 1065
 2939: 39 526 544 570 621 633 636 645 662 693 709 1005
 2940: 46 588 595 604 743 747 1071
 2941: 35 520 526 537 544 553 554 568 570 573 577 579 584 588 595 604 611 614 621 624 626 633 636 644 645 660 662 663 667 669 679 682 684 693 699 709 743 744 747 798 1005 1065 1071
 2942: 4 535 574
 2943: 8 547 597
 2944: 8 547 555 597 680
 2945: 54 549 559
 2946: 123 785 1067
 2947: 41 561 571 581 616 638 812
 2948: 8 31 33 34 38
 2949: 5 31 33 34 38 41 45 1073
 2950: 5 8 23 31 33 34 38 41 42 45 944 945 1073
 2951: 58 707 736 741 768 772 791 800 820
 2952: 16 707 724 726 736 741 742 758 768 772 782 791 792 800 804 811 820 961 990 1032 1039
 2953: 11 144 158 474 513 652 672 704 706 707 710 712 717 722 724 726 731 736 741 742 748 749 756 758 760 762 763 765 766 768 772 775 780 782 787 788 790 791 792 800 802 804 810 811 820 824 825 826 827 837 842 847 956 957 958 959 961 989 990 991 992 993 994 996 997 998 999 1028 1029 1030 1031 1032 1033 1034 1035 1036 1037 1038 1039 1040 1041 1042 1043 1044 1045 1046 1047 1048 1049 1050 1051 1052 1053 1054 1055 1056 1057 1058
 2954: 10 144 158 474 513 652 672 704 706 707 710 712 717 722 724 726 731 736 741 742 748 749 756 758 760 762 763 765 766 768 772 775 780 782 787 788 790 791 792 800 802 804 810 811 820 824 825 826 827 833 835 837 842 847 956 957 958 959 961 989 990 991 992 993 994 996 997 998 999 1001 1028 1029 1030 1031 1032 1033 1034 1035 1036 1037 1038 1039 1040 1041 1042 1043 1044 1045 1046 1047 1048 1049 1050 1051 1052 1053 1054 1055 1056 1057 1058
 2955: 201 719 723 727 728 730 733 734 738 739 750 751 752 755 781 793 796 821 822 830 831 836 840 843 844 845 846
 2956: 98 492 493 494
 2957: 25 305 539 560 565 583 593 606 609 642 653 654 657 658 661 666 674 678 685 702 703 778 841 849 1006 1068
 2958: 19 553 626
 2959: 5 553 626 682
 2960: 5 537 553 577 579 611 624 626 660 679 682 744 798 1065
 2961: 13 535 543 547 549 555 557 559 566 574 575 582 590 594 597 601 607 612 615 618 629 635 649 655 664 671 680 689 691 696 735 743 776 779 960 1003
 2962: 13 535 536 543 546 547 549 555 557 559 566 574 575 580 582 586 588 590 591 592 594 595 597 601 604 607 608 612 615 618 629 635 649 650 655 664 671 680 689 691 696 697 735 743 745 747 761 776 779 783 832 960 1003 1071
 2963: 233 332 368
 2964: 45 288 316 332 334 352 358 368 391 431 447 448 1021 1022
 2965: 47 355 460 1088
 2966: 13 288 312 314 316 322 327 328 332 334 340 342 344 346 351 352 355 356 358 365 368 379 389 390 391 393 397 407 411 413 416 419 420 421 422 424 427 431 441 447 448 457 458 459 460 806 964 966 968 970 974 975 1011 1012 1021 1022 1025 1085 1088 1089
 2967: 36 308 384 409 418 462
 2968: 57 260 261 262 263 265 330
 2969: 44 71 77 88 117
 2970: 5 57 69 84 91 125 946 948
 2971: 5 57 69 84 91 125 139 946 948
 2972: 29 50 53 57 69 70 79 84 90 91 96 98 99 115 125 138 139 143 147 151 946 948
 2973: 22 50 53 54 57 62 64 69 70 72 74 78 79 84 87 90 91 95 96 98 99 112 115 121 123 125 132 136 138 139 140 143 147 151 161 298 946 948 1062 1063
 2974: 113 707 820
 2975: 3 464 466 470 471 472 473 475 477 480 481 483 485 486 488 490 491 497 498 500 504 522
 2976: 14 492 494 495 502
 2977: 48 551 640
 2978: 80 525 551 558 610 640 646 647 770
 2979: 46 341 525 529 551 556 558 585 602 609 610 631 640 646 647 683 770 1070
 2980: 25 520 526 531 537 544 553 554 568 570 573 577 579 584 588 595 611 614 621 624 626 633 636 644 645 660 662 663 667 669 679 682 684 693 699 709 718 743 744 747 798 1005 1065 1071
 2981: 25 600 604 1007
 2982: 25 600 604 668 701 769 789 803 1007 1066
 2983: 106 566 575 582 618
 2984: 98 534 538 541 542 545 578 603 605 620 686 687 688 690 698 777
 2985: 139 532 533 534 538 541 542 545 578 603 605 620 628 651 665 686 687 688 690 698 777 962 1004
 2986: 27 520 524 526 530 531 532 533 534 535 536 537 538 540 541 542 543 544 545 546 547 548 549 550 552 553 554 555 557 559 561 562 563 566 567 568 569 570 571 572 573 574 575 576 577 578 579 580 581 582 584 586 587 588 589 590 591 592 594 595 596 597 598 599 600 601 603 604 605 607 608 611 612 613 614 615 616 617 618 619 620 621 622 623 624 626 627 628 629 630 632 633 634 635 636 637 638 639 641 643 644 645 648 649 650 651 655 656 659 660 662 663 664 665 667 668 669 670 671 675 676 679 680 681 682 684 686 687 688 689 690 691 692 693 694 695 696 697 698 699 700 701 709 718 735 737 743 744 745 747 757 759 761 767 769 771 776 777 779 783 785 789 795 798 799 803 808 812 832 960 962 963 1002 1003 1004 1005 1007 1064 1065 1066 1067 1069 1071 1072
 2987: 137 282 304 366 377 394 423 976 1014 1015 1079 1083 1084
 2988: 57 391 420 441 447 448 459 974 1021 1022 1089
 2989: 34 288 316 332 334 352 358 368 391 420 431 441 447 448 459 974 1021 1022 1089
 2990: 35 288 316 332 334 352 355 358 368 391 420 431 441 447 448 459 974 1021 1022 1088 1089
 2991: 44 288 316 332 334 352 355 358 368 391 420 431 441 447 448 459 460 974 1021 1022 1088 1089
 2992: 9 288 308 312 314 316 322 327 328 332 334 340 342 344 346 351 352 355 356 358 365 368 379 389 390 391 393 397 407 409 411 413 416 419 420 422 424 427 431 441 447 448 457 458 459 460 462 806 964 966 968 970 974 975 1011 1012 1021 1022 1025 1085 1088 1089
 2993: 50 50 53 70 90 96 99 115 147
 2994: 48 50 53 70 84 90 96 99 115 138 147
 2995: 155 71 77 86 88 117 947 988
 2996: 1 75 114 150
 2997: 24 50 53 70 74 90 96 140 147
 2998: 27 50 53 57 70 74 79 84 90 91 96 98 99 115 125 138 139 140 147 946 948
 2999: 24 50 53 57 62 69 70 74 79 84 90 91 96 98 99 115 121 125 138 139 140 147 946 948
 3000: 10 50 53 54 57 62 64 69 70 73 74 78 79 81 84 87 90 91 94 95 96 98 99 102 110 112 115 121 123 125 129 134 136 138 139 140 143 147 151 152 154 155 157 159 161 162 163 946 948 980 1062 1063
 3001: 6 72 108 132 298
 3002: 62 176 274 290 301 315 369 430 442
 3003: 5 176 274 290 301 315 333 350 369 396 430 442
 3004: 7 176 269 274 282 290 293 301 304 306 309 315 320 323 324 333 338 350 359 366 367 369 370 374 377 383 394 395 396 402 405 408 412 417 423 425 430 432 435 436 438 442 444 446 452 456 740 976 977 978 1013 1014 1015 1018 1019 1020 1023 1027 1079 1083 1084 1087
 3005: 6 176 269 274 282 290 293 301 304 306 309 315 318 320 323 324 333 338 350 359 366 367 369 370 374 377 383 394 395 396 402 403 405 408 412 417 423 425 430 432 435 436 437 438 440 442 444 446 452 456 740 976 977 978 1013 1014 1015 1016 1018 1019 1020 1023 1027 1079 1083 1084 1086 1087
 3006: 30 321 336 360 372 415 972 1010 1082
 3007: 6 176 269 274 279 282 290 293 300 301 304 306 309 315 317 318 320 321 323 324 325 331 333 335 336 338 345 347 350 354 359 360 361 366 367 369 370 372 374 375 377 380 381 383 392 394 395 396 401 402 403 405 406 408 410 412 415 417 423 425 429 430 432 435 436 437 438 440 442 444 446 449 451 452 453 454 456 740 774 965 967 969 971 972 973 976 977 978 1010 1013 1014 1015 1016 1017 1018 1019 1020 1023 1024 1026 1027 1074 1075 1077 1078 1079 1080 1082 1083 1084 1086 1087
 3008: 9 176 269 274 279 282 286 288 290 293 294 295 296 297 299 300 301 304 306 308 309 312 314 315 316 317 318 320 321 322 323 324 325 327 328 331 332 333 334 335 336 338 340 342 344 345 346 347 349 350 351 352 354 355 356 358 359 360 361 363 365 366 367 368 369 370 372 374 375 377 378 379 380 381 382 383 384 387 389 390 391 392 393 394 395 396 397 399 401 402 403 405 406 407 408 409 410 411 412 413 415 416 417 418 419 420 421 422 423 424 425 427 429 430 431 432 435 436 437 438 439 440 441 442 444 446 447 448 449 450 451 452 453 454 455 456 457 458 459 460 462 740 774 806 964 965 966 967 968 969 970 971 972 973 974 975 976 977 978 1010 1011 1012 1013 1014 1015 1016 1017 1018 1019 1020 1021 1022 1023 1024 1025 1026 1027 1074 1075 1076 1077 1078 1079 1080 1081 1082 1083 1084 1085 1086 1087 1088 1089 1090
 3009: 10 176 269 274 279 282 286 288 290 293 294 295 296 297 299 300 301 304 306 308 309 311 312 314 315 316 317 318 320 321 322 323 324 325 327 328 331 332 333 334 335 336 338 339 340 342 344 345 346 347 349 350 351 352 353 354 355 356 358 359 360 361 363 365 366 367 368 369 370 371 372 374 375 377 378 379 380 381 382 383 384 387 389 390 391 392 393 394 395 396 397 399 401 402 403 405 406 407 408 409 410 411 412 413 415 416 417 418 419 420 421 422 423 424 425 427 429 430 431 432 435 436 437 438 439 440 441 442 443 444 446 447 448 449 450 451 452 453 454 455 456 457 458 459 460 462 740 774 806 964 965 966 967 968 969 970 971 972 973 974 975 976 977 978 1010 1011 1012 1013 1014 1015 1016 1017 1018 1019 1020 1021 1022 1023 1024 1025 1026 1027 1074 1075 1076 1077 1078 1079 1080 1081 1082 1083 1084 1085 1086 1087 1088 1089 1090
 3010: 34 144 158 474 513 652 672 704 705 706 707 710 712 717 722 731 736 741 748 749 756 760 762 763 765 766 768 772 775 780 787 788 790 791 800 802 805 810 820 824 825 826 827 833 835 837 842 847 956 957 958 959 989 991 992 993 994 996 997 998 999 1001 1028 1029 1030 1031 1033 1034 1035 1036 1037 1038 1040 1041 1042 1043 1044 1045 1046 1047 1048 1049 1050 1051 1052 1053 1054 1055 1056 1057 1058
 3011: 161 508 527
 3012: 23 548 550 552 562 598 600 613 622 634 637 641 656 668 701 737 759 769 789 795 803 808 1007 1066 1072
 3013: 19 540 548 550 552 562 563 576 589 596 598 600 613 617 619 622 623 630 632 634 637 641 643 656 659 668 675 692 700 701 737 757 759 769 771 785 789 795 799 803 808 1002 1007 1064 1066 1067 1069 1072
 3014: 19 520 526 531 537 540 544 548 550 552 553 554 562 563 568 570 573 576 577 579 584 589 596 598 600 611 613 614 617 619 621 622 623 624 626 630 632 633 634 636 637 641 643 644 645 656 659 660 662 663 667 668 669 675 679 682 684 692 693 699 700 701 709 718 737 743 744 757 759 769 771 785 789 795 798 799 803 808 1002 1005 1007 1064 1065 1066 1067 1069 1072
 3015: 13 535 566 574 575 582 588 594 595 601 607 615 618 629 649 655 689 691 696 735 747 1003 1071
 3016: 18 535 557 566 574 575 582 588 594 595 601 607 615 618 629 649 655 689 691 696 735 747 960 1003 1071
 3017: 5 535 543 547 549 555 557 559 566 574 575 582 588 590 594 595 597 601 607 612 615 618 629 635 649 655 664 671 680 689 691 696 735 747 776 779 960 1003 1071
 3018: 5 520 526 531 535 537 540 543 544 547 548 549 550 552 553 554 555 557 559 562 563 566 568 570 573 574 575 576 577 579 582 584 588 589 590 594 595 596 597 598 600 601 607 611 612 613 614 615 617 618 619 621 622 623 624 626 629 630 632 633 634 635 636 637 641 643 644 645 649 655 656 659 660 662 663 664 667 668 669 671 675 679 680 682 684 689 691 692 693 696 699 700 701 709 718 735 737 743 744 747 757 759 769 771 776 779 785 789 795 798 799 803 808 960 1002 1003 1005 1007 1064 1065 1066 1067 1069 1071 1072
 3019: 5 532 533 578 628 651 665 687 688 1004
 3020: 9 911 916 919 920 923 932
 3021: 9 911 914 916 919 920 923 925 926 927 928 929 932 933 937 938 940
 3022: 79 0 1 2 3 8 12 16 19 21 23 25 26 27 28 30 31 32 33 34 35 36 37 38 39 40 41 42 43 44 45 46 944 945 1073
 3023: 1 4 7 11 13 15
 3024: 14 4 6 7 10 11 13 15 18
 3025: 16 288 316 332 334 352 358 368 431 460 1088
 3026: 15 206 388
 3027: 29 206 210 213 259 388
 3028: 79 763 788 802 824 825 956 957 993 996 1029 1031 1033 1036 1037 1038 1042 1045 1047 1048 1053 1054 1055
 3029: 96 144 474 706 712 731 748 762 763 765 780 788 802 824 825 847 956 957 959 989 991 992 993 994 996 999 1028 1029 1030 1031 1033 1035 1036 1037 1038 1040 1041 1042 1043 1044 1045 1046 1047 1048 1049 1050 1051 1052 1053 1054 1055 1056 1057 1058
 3030: 80 724 741
 3031: 82 726 742 758 768 782 792 800 811 961 990 1032 1039
 3032: 6 256 467 468 476 482 484 489 492 493 494 495 499 501 502 503
 3033: 31 471 472 475 481
 3034: 6 256 467 468 471 472 475 476 481 482 484 489 492 493 494 495 499 501 502 503
 3035: 13 256 464 466 467 468 471 472 475 476 477 481 482 484 485 489 490 491 492 493 494 495 499 500 501 502 503
 3036: 17 305 341 525 529 539 551 556 558 560 565 569 583 585 593 602 606 609 610 631 640 642 646 647 653 654 657 658 661 666 674 678 683 685 702 703 764 770 778 841 849 1006 1068 1070
 3037: 24 537 553 554 577 579 611 624 626 660 663 669 679 682 684 744 798 1065
 3038: 19 543 547 549 555 557 559 590 597 612 635 664 671 680 776 779 960
 3039: 7 535 543 547 549 555 557 559 566 574 575 582 588 590 594 595 597 601 604 607 612 615 618 629 635 649 655 664 671 680 689 691 696 735 747 776 779 960 1003 1071
 3040: 59 520 526 531 535 537 543 544 547 549 553 554 555 557 559 566 568 570 573 574 575 577 579 582 584 588 590 594 595 597 600 601 604 607 611 612 614 615 618 621 624 626 629 633 635 636 644 645 649 655 660 662 663 664 667 668 669 671 679 680 682 684 689 691 693 696 699 701 709 718 735 743 744 747 769 776 779 789 798 803 960 1003 1005 1007 1065 1066 1071
 3041: 43 541 561 571 587 616 638 648 676 690 695 698 777 812
 3042: 59 532 533 534 538 541 542 545 561 571 572 587 599 603 605 616 628 638 648 651 665 676 686 690 695 698 777 812 962 963 1004
 3043: 17 520 524 526 531 532 533 534 535 536 537 538 540 541 542 543 544 545 546 547 548 549 550 552 553 554 555 557 559 561 562 563 566 568 570 571 572 573 574 575 576 577 578 579 580 581 582 584 586 587 588 589 590 591 592 594 595 596 597 598 599 600 601 603 604 605 607 608 611 612 613 614 615 616 617 618 619 620 621 622 623 624 626 628 629 630 632 633 634 635 636 637 638 641 643 644 645 648 649 650 651 655 656 659 660 662 663 664 665 667 668 669 670 671 675 676 679 680 681 682 684 686 687 688 689 690 691 692 693 694 695 696 697 698 699 700 701 709 718 735 737 743 744 745 747 757 759 761 769 771 776 777 779 783 785 789 795 798 799 803 808 812 832 960 962 963 1002 1003 1004 1005 1007 1064 1065 1066 1067 1069 1071 1072
 3044: 22 520 524 526 531 532 533 534 535 536 537 538 540 541 542 543 544 545 546 547 548 549 550 552 553 554 555 557 559 561 562 563 566 567 568 570 571 572 573 574 575 576 577 578 579 580 581 582 584 586 587 588 589 590 591 592 594 595 596 597 598 599 600 601 603 604 605 607 608 611 612 613 614 615 616 617 618 619 620 621 622 623 624 626 627 628 629 630 632 633 634 635 636 637 638 639 641 643 644 645 648 649 650 651 655 656 659 660 662 663 664 665 667 668 669 670 671 675 676 679 680 681 682 684 686 687 688 689 690 691 692 693 694 695 696 697 698 699 700 701 709 718 735 737 743 744 745 747 757 759 761 767 769 771 776 777 779 783 785 789 795 798 799 803 808 812 832 960 962 963 1002 1003 1004 1005 1007 1064 1065 1066 1067 1069 1071 1072
 3045: 8 305 341 520 524 525 526 529 531 532 533 534 535 536 537 538 539 540 541 542 543 544 545 546 547 548 549 550 551 552 553 554 555 556 557 558 559 560 561 562 563 565 566 567 568 569 570 571 572 573 574 575 576 577 578 579 580 581 582 583 584 585 586 587 588 589 590 591 592 593 594 595 596 597 598 599 600 601 602 603 604 605 606 607 608 609 610 611 612 613 614 615 616 617 618 619 620 621 622 623 624 626 627 628 629 630 631 632 633 634 635 636 637 638 639 640 641 642 643 644 645 646 647 648 649 650 651 653 654 655 656 657 658 659 660 661 662 663 664 665 666 667 668 669 670 671 674 675 676 678 679 680 681 682 683 684 685 686 687 688 689 690 691 692 693 694 695 696 697 698 699 700 701 702 703 709 718 735 737 743 744 745 747 757 759 761 764 767 769 770 771 776 777 778 779 783 785 789 795 798 799 803 808 812 832 841 849 960 962 963 1002 1003 1004 1005 1006 1007 1064 1065 1066 1067 1068 1069 1070 1071 1072
 3046: 16 51 52 58 59 61 66 67 68 82 83 85 89 92 103 104 106 107 111 116 118 119 120 124 126 127 128 130 135 137 141 146 149 949 950 951 952 953 954 955 981 982 983 984 1059 1060 1061
 3047: 19 55 56 63 65 75 80 93 100 101 113 114 122 133 142 145 148 150 153 156 291 986 987
 3048: 40 55 56 63 65 75 80 93 97 100 101 109 113 114 122 131 133 142 145 148 150 153 156 291 986 987
 3049: 40 51 52 55 56 58 59 61 63 65 66 67 68 75 80 82 83 85 89 92 93 97 100 101 103 104 106 107 109 111 113 114 116 118 119 120 122 124 126 127 128 130 131 133 135 137 141 142 145 146 148 149 150 153 156 291 949 950 951 952 953 954 955 981 982 983 984 986 987 1059 1060 1061
 3050: 5 50 53 69 70 84 90 96 125 138 139 147
 3051: 89 132 161
 3052: 30 464 466 467 468 470 471 472 473 475 476 477 480 481 483 485 486 488 489 490 491 492 493 494 495 497 498 500 501 502 504 522
 3053: 54 535 557 566 574 575 582 588 594 595 601 604 607 615 618 629 649 655 689 691 696 735 747 960 1003 1071
 3054: 73 520 526 531 535 537 544 553 554 557 566 568 570 573 574 575 577 579 582 584 588 594 595 600 601 604 607 611 614 615 618 621 624 626 629 633 636 644 645 649 655 660 662 663 667 668 669 679 682 684 689 691 693 696 699 701 709 718 735 743 744 747 769 789 798 803 960 1003 1005 1007 1065 1066 1071
 3055: 67 524 540 548 550 552 562 563 576 589 596 598 613 617 619 622 623 630 632 634 637 641 643 656 659 675 692 700 737 757 759 771 785 795 799 808 1002 1064 1067 1069 1072
 3056: 65 520 524 526 531 535 537 540 544 548 550 552 553 554 557 562 563 566 568 570 573 574 575 576 577 579 582 584 588 589 594 595 596 598 600 601 604 607 611 613 614 615 617 618 619 621 622 623 624 626 629 630 632 633 634 636 637 641 643 644 645 649 655 656 659 660 662 663 667 668 669 675 679 682 684 689 691 692 693 696 699 700 701 709 718 735 737 743 744 747 757 759 769 771 785 789 795 798 799 803 808 960 1002 1003 1005 1007 1064 1065 1066 1067 1069 1071 1072
 3057: 74 536 543 546 547 549 555 559 580 586 590 591 592 597 608 612 635 650 664 671 680 697 745 761 776 779 783 832
 3058: 278 338 402 405
 3059: 8 288 294 295 296 297 314 316 322 327 332 334 340 342 344 352 355 356 358 365 368 379 382 389 390 391 393 397 411 413 419 420 424 427 431 439 441 447 448 457 459 460 806 966 968 970 974 975 1012 1021 1022 1025 1081 1085 1088 1089 1090
 3060: 112 363 387
 3061: 8 288 294 295 296 297 299 314 316 322 327 332 334 340 342 344 349 352 355 356 358 363 365 368 378 379 382 387 389 390 391 393 397 399 411 413 419 420 424 427 431 439 441 447 448 450 455 457 459 460 806 966 968 970 974 975 1012 1021 1022 1025 1076 1081 1085 1088 1089 1090
 3062: 8 288 294 295 296 297 299 308 312 314 316 322 327 328 332 334 340 342 344 346 349 351 352 355 356 358 363 365 368 378 379 382 384 387 389 390 391 393 397 399 407 409 411 413 416 418 419 420 421 422 424 427 431 439 441 447 448 450 455 457 458 459 460 462 806 964 966 968 970 974 975 1011 1012 1021 1022 1025 1076 1081 1085 1088 1089 1090
 3063: 4 65 75 80 93 113 114 150
 3064: 118 50 53 57 70 96 147 946
 3065: 72 79 99
 3066: 73 50 53 57 69 70 79 84 90 91 96 98 99 125 138 139 147 946 948
 3067: 44 115 143 151
 3068: 8 854 855 856 860 863 868 870 871 873 875 877 878 880 883
 3069: 8 853 854 855 856 859 860 863 866 868 870 871 873 874 875 877 878 880 883
 3070: 47 276 311 313 326 329 337 339 343 348 353 364 371 376 385 398 414 428 433 434 443 677
 3071: 46 176 269 274 276 279 282 290 293 300 301 304 306 309 311 313 315 317 318 320 321 323 324 325 326 329 331 333 335 336 337 338 339 343 345 347 348 350 353 354 359 360 361 362 364 366 367 369 370 371 372 373 374 375 376 377 380 381 383 385 392 394 395 396 398 401 402 403 404 405 406 408 410 412 414 415 417 423 425 428 429 430 432 433 434 435 436 437 438 440 442 443 444 446 449 451 452 453 454 456 461 677 740 774 965 967 969 971 972 973 976 977 978 1010 1013 1014 1015 1016 1017 1018 1019 1020 1023 1024 1026 1027 1074 1075 1077 1078 1079 1080 1082 1083 1084 1086 1087
 3072: 12 447 448 460 1021 1022
 3073: 1 411 447 448 460 1012 1021 1022
 3074: 42 288 299 308 312 314 316 322 327 328 332 334 340 342 344 346 349 351 352 355 356 358 363 365 368 378 379 387 389 390 391 393 397 399 407 409 411 413 416 419 420 421 422 424 427 431 441 447 448 450 455 457 458 459 460 462 806 964 966 968 970 974 975 1011 1012 1021 1022 1025 1076 1085 1088 1089
 3075: 24 286 288 294 295 296 297 299 308 312 314 316 322 327 328 332 334 340 342 344 346 349 351 352 355 356 358 363 365 368 378 379 382 387 389 390 391 393 397 399 407 409 411 413 416 419 420 421 422 424 427 431 439 441 447 448 450 455 457 458 459 460 462 806 964 966 968 970 974 975 1011 1012 1021 1022 1025 1076 1081 1085 1088 1089 1090
 3076: 14 144 748 765 802 824 825 957 994 996 999 1029 1030 1036 1037 1040 1043 1045 1047 1051 1053 1058
 3077: 107 144 474 748 765 780 802 824 825 957 959 989 994 996 999 1028 1029 1030 1036 1037 1040 1041 1043 1044 1045 1047 1050 1051 1052 1053 1057 1058
 3078: 12 144 474 710 748 749 765 780 802 824 825 842 957 959 989 994 996 997 999 1028 1029 1030 1034 1036 1037 1040 1041 1043 1044 1045 1047 1050 1051 1052 1053 1057 1058
 3079: 1 788 956 1031 1033 1038 1048
 3080: 1 788 956 1031 1033 1038 1048 1054 1055
 3081: 14 706 712 731 762 763 788 847 956 991 992 993 1031 1033 1035 1038 1042 1046 1048 1049 1054 1055 1056
 3082: 29 158 513 775 790
 3083: 1 652 704
 3084: 1 652 704 837
 3085: 29 158 513 652 672 704 760 766 775 790 826 827 837 958
 3086: 28 144 158 474 513 652 672 704 706 710 712 717 731 748 749 756 760 762 763 765 766 775 780 787 788 790 802 810 824 825 826 827 837 842 847 956 957 958 959 989 991 992 993 994 996 997 998 999 1028 1029 1030 1031 1033 1034 1035 1036 1037 1038 1040 1041 1042 1043 1044 1045 1046 1047 1048 1049 1050 1051 1052 1053 1054 1055 1056 1057 1058
 3087: 16 144 158 474 513 652 672 704 705 706 710 712 717 731 748 749 756 760 762 763 765 766 775 780 787 788 790 802 805 810 824 825 826 827 833 835 837 842 847 956 957 958 959 989 991 992 993 994 996 997 998 999 1001 1028 1029 1030 1031 1033 1034 1035 1036 1037 1038 1040 1041 1042 1043 1044 1045 1046 1047 1048 1049 1050 1051 1052 1053 1054 1055 1056 1057 1058
 3088: 29 722 804
 3089: 58 723 728 730 746 751 752 793 796 830 836
 3090: 13 723 728 730 746 751 752 793 796 817 830 836
 3091: 59 719 723 727 728 730 733 734 738 739 746 750 751 752 755 781 793 796 817 821 822 830 831 836 840 843 844 845 846
 3092: 52 754 814
 3093: 113 166 167 250 252 797 823
 3094: 16 256 467 468 476 482 484 489 492 493 494 495 499 501 502
 3095: 5 471 475
 3096: 59 256 467 468 471 472 475 476 481 482 484 489 492 493 494 495 499 500 501 502
 3097: 48 256 464 466 467 468 471 472 475 476 477 481 482 484 485 489 490 491 492 493 494 495 499 500 501 502
 3098: 94 256 464 466 467 468 470 471 472 473 475 476 477 480 481 482 483 484 485 486 488 489 490 491 492 493 494 495 497 498 499 500 501 502 504 522
 3099: 10 525 529 551 558 610 640 646 647 770
 3100: 7 604 747 1071
 3101: 4 568 604 747 1071
 3102: 13 588 595
 3103: 53 568 588 595 604 747 1071
 3104: 90 531 568 588 595 600 604 668 701 718 743 747 769 789 803 1007 1066 1071
 3105: 52 608 681
 3106: 53 536 546 580 586 591 592 608 650 681 697 745 761 783 832
 3107: 64 524 536 546 548 580 586 591 592 608 650 681 697 745 761 783 832
 3108: 7 634 637 795
 3109: 42 524 536 546 548 550 552 562 580 586 591 592 598 608 613 622 634 637 641 650 656 681 697 737 745 759 761 783 795 808 832 1072
 3110: 13 630 659 1002
 3111: 11 576 630 659 675 757 1002
 3112: 76 581 648
 3113: 68 561 581 648
 3114: 38 561 571 581 648
 3115: 1 534 538 542 545 572 578 599 603 605 620 686 687 688 962 963
 3116: 1 55 153 291 987
 3117: 1 57 79 84 91 98 99 115 125 138 139 143 151 946 948
 3118: 28 87 112 132 1062 1063
 3119: 81 824 1029 1036 1037 1045 1053
 3120: 80 824 996 1029 1036 1037 1045 1053
 3121: 28 754 817
 3122: 5 723 728 730 746 751 752 754 793 796 814 817 830 836
 3123: 7 250 252 507 514 523 708 823
 3124: 11 464 466 470 473 477 480 483 485 486 488 490 491 497 498 504 522
 3125: 27 574 601
 3126: 17 574 594 601
 3127: 48 590 612 635
 3128: 48 543 590 612 635 664
 3129: 2 526 535 543 544 547 549 555 557 559 566 570 574 575 582 590 594 597 601 607 612 615 618 621 629 635 645 649 655 662 664 671 680 689 691 693 696 709 735 776 779 960 1003 1005
 3130: 39 568 588 595 604 668 747 803 1071
 3131: 66 600 769 789 1007
 3132: 17 568 588 595 600 604 668 701 747 769 789 803 1007 1066 1071
 3133: 1 526 531 535 543 544 547 549 555 557 559 566 568 570 574 575 582 588 590 594 595 597 600 601 604 607 612 615 618 621 629 635 645 649 655 662 664 668 671 680 689 691 693 696 701 709 718 735 743 747 769 776 779 789 803 960 1003 1005 1007 1066 1071
 3134: 60 608 650
 3135: 44 536 546 580 608 650 697 745 761 783 832
 3136: 2 563 630 659 1002
 3137: 1 576 675 757 799
 3138: 32 534 538 542 545 578 603 605 686 687 688
 3139: 10 534 538 542 545 561 571 578 581 587 603 605 616 638 648 676 686 687 688 695 812
 3140: 6 534 538 542 545 561 571 578 581 587 603 605 616 620 638 648 676 686 687 688 695 812 962
 3141: 6 314 340 344 355 356 365 379 389 390 393 397 413 419 424 457 966 968 970 975 1025 1085 1088
 3142: 1 314 340 344 355 356 365 379 389 390 393 397 413 419 424 457 460 966 968 970 975 1025 1085 1088
 3143: 23 391 411 420 441 447 448 459 974 1012 1021 1022 1089
 3144: 6 314 340 344 355 356 365 379 389 390 391 393 397 411 413 419 420 424 441 447 448 457 459 460 966 968 970 974 975 1012 1021 1022 1025 1085 1088 1089
 3145: 8 49 105
 3146: 8 49 86 105 988
 3147: 14 49 86 105 117 947 988
 3148: 17 49 71 77 86 105 117 947 988
 3149: 11 125 139
 3150: 19 50 53 57 70 74 79 84 91 96 125 138 139 140 147 946 948
 3151: 28 161 298
 3152: 14 72 161 298
 3153: 7 50 53 57 62 69 70 72 74 79 84 90 91 96 98 99 115 121 125 138 139 140 143 147 151 161 298 946 948
 3154: 3 87 95 112 132 1062 1063
 3155: 1 54 64 78 87 95 112 123 132 136 1062 1063
 3156: 14 879 880
 3157: 2 0 1 2 3 8 12 14 16 21 23 28 29 31 33 34 36 38 40 41 42 43 45 46 944 945 1073
 3158: 13 170 240 241 242 243 244 245 246 247 248 463 465 469 478 479 496 716 1093 1094
 3159: 70 464 466 470 471 472 473 475 477 480 485 486 488 490 491 497 498 500 504 522
 3160: 22 256 464 466 467 468 470 471 472 473 475 476 477 480 481 482 483 484 485 486 487 488 489 490 491 492 493 494 495 497 498 499 500 501 502 503 504 510 522
 3161: 12 520 526 531 537 544 553 554 568 570 573 577 579 584 588 595 604 611 614 621 624 626 633 636 644 645 660 662 663 667 669 679 682 684 693 699 709 718 744 747 798 1005 1065 1071
 3162: 12 520 526 531 536 537 543 544 546 547 549 553 554 555 559 568 570 573 577 579 580 584 586 588 590 591 592 595 597 604 608 611 612 614 621 624 626 633 635 636 644 645 650 660 662 663 664 667 669 671 679 680 682 684 693 697 699 709 718 744 745 747 761 776 779 783 798 832 1005 1065 1071
 3163: 12 535 557 566 574 575 582 594 601 607 615 618 629 649 655 689 691 696 735 743 960 1003
 3164: 21 534 538 541 542 545 578 587 603 605 620 676 686 687 688 690 695 698 777 962
 3165: 12 274 282 304 306 366 377 394 423 976 1014 1015 1079 1083 1084
 3166: 13 274 282 304 306 366 377 383 394 402 405 423 976 1014 1015 1023 1079 1083 1084
 3167: 74 142 985
 3168: 21 57 69 98 139 946
 3169: 12 57 69 91 98 139 946 948
 3170: 12 57 69 84 91 98 125 139 946 948
 3171: 14 78 95 136
 3172: 13 49 117 947
 3173: 16 90 98
 3174: 9 57 79 84 90 91 98 125 138 139 946 948
 3175: 9 57 79 84 90 91 98 99 115 125 138 139 946 948
 3176: 5 69 143 151
 3177: 114 87 95 108 112 132 161 1062 1063
 3178: 45 333 350 361 375 396
 3179: 29 176 274 282 290 293 301 304 306 315 333 338 350 361 366 369 370 374 375 377 383 394 396 402 405 412 423 430 438 442 444 456 740 976 978 1014 1015 1023 1079 1083 1084
 3180: 36 269 309 318 320 323 324 359 367 395 403 408 417 425 435 436 437 440 446 452 977 1013 1016 1018 1019 1020 1027 1086 1087
 3181: 87 460 1088
 3182: 27 288 316 332 334 352 358 368 391 411 420 431 441 447 448 459 460 974 1012 1021 1022 1085 1088 1089
 3183: 27 314 340 344 355 356 365 379 389 390 393 397 413 419 424 457 966 968 970 975 1025
 3184: 33 288 308 312 314 316 322 327 328 332 334 340 342 344 346 351 352 355 356 358 365 368 379 389 390 391 393 397 407 409 411 413 416 419 420 421 422 424 427 431 441 447 448 457 458 459 460 462 806 964 966 968 970 974 975 1011 1012 1021 1022 1025 1085 1088 1089
 3185: 15 179 183 186 188 189 191 196 201 215 217 218 219 221 222 223 224 226 229 232 942
 3186: 16 179 180 183 186 187 188 189 190 191 192 196 197 199 201 202 207 209 211 215 217 218 219 221 222 223 224 226 227 229 230 232 942
 3187: 15 144 474 706 710 712 717 731 748 749 756 762 763 765 780 787 788 802 810 824 825 833 835 842 847 956 957 959 989 991 992 993 994 996 997 998 999 1001 1028 1029 1030 1031 1033 1034 1035 1036 1037 1038 1040 1041 1042 1043 1044 1045 1046 1047 1048 1049 1050 1051 1052 1053 1054 1055 1056 1057 1058
 3188: 19 144 474 652 672 704 706 710 712 717 731 748 749 756 760 762 763 765 766 780 787 788 802 810 824 825 826 827 833 835 837 842 847 956 957 958 959 989 991 992 993 994 996 997 998 999 1001 1028 1029 1030 1031 1033 1034 1035 1036 1037 1038 1040 1041 1042 1043 1044 1045 1046 1047 1048 1049 1050 1051 1052 1053 1054 1055 1056 1057 1058
 3189: 31 707 736 772 790 791 820
 3190: 12 158 707 736 772 790 791 820
 3191: 12 513 722 775
 3192: 26 158 513 707 722 736 772 775 790 791 820
 3193: 23 144 158 474 513 652 672 704 706 707 710 712 717 722 731 736 748 749 756 760 762 763 765 766 772 775 780 787 788 790 791 802 810 820 824 825 826 827 833 835 837 842 847 956 957 958 959 989 991 992 993 994 996 997 998 999 1001 1028 1029 1030 1031 1033 1034 1035 1036 1037 1038 1040 1041 1042 1043 1044 1045 1046 1047 1048 1049 1050 1051 1052 1053 1054 1055 1056 1057 1058
 3194: 23 144 158 474 513 652 672 704 705 706 707 710 712 717 722 731 736 748 749 756 760 762 763 765 766 772 775 780 787 788 790 791 802 805 810 820 824 825 826 827 833 835 837 842 847 956 957 958 959 989 991 992 993 994 996 997 998 999 1001 1028 1029 1030 1031 1033 1034 1035 1036 1037 1038 1040 1041 1042 1043 1044 1045 1046 1047 1048 1049 1050 1051 1052 1053 1054 1055 1056 1057 1058
 3195: 42 730 746 793 830 836
 3196: 47 719 723 727 728 730 733 734 738 739 746 750 751 752 755 781 793 796 821 822 830 831 836 840 843 844 845 846
 3197: 44 250 251 252 514 523 708 823 829
 3198: 44 166 167 250 251 252 514 523 708 797 823 829
 3199: 37 166 167 250 251 252 511 514 523 564 708 797 823 829
 3200: 49 507 850
 3201: 20 305 653 1006
 3202: 26 539 565 583 593 609 642 654 666 674 685 849 1068
 3203: 32 305 539 560 565 583 593 609 642 653 654 657 661 666 674 685 703 778 841 849 1006 1068
 3204: 15 577 611
 3205: 21 537 554 577 579 611 624 626 660 663 669 679 682 684 744 798 1065
 3206: 3 520 526 537 544 553 554 568 570 573 577 579 584 588 595 604 611 614 621 624 626 633 636 644 645 660 662 663 667 668 669 679 682 684 693 699 709 744 747 798 803 1005 1065 1071
 3207: 19 531 600 701 718 743 769 789 1007 1066
 3208: 2 535 566 574 575 582 594 601 607 615 618 629 632 649 655 689 691 696 735 1003
 3209: 17 540 563 576 589 596 617 619 623 630 643 659 675 692 700 757 771 785 799 1002 1064 1067 1069
 3210: 3 535 540 563 566 574 575 576 582 589 594 596 601 607 615 617 618 619 623 629 630 632 643 649 655 659 675 689 691 692 696 700 735 757 771 785 799 1002 1003 1064 1067 1069
 3211: 2 531 535 540 543 547 549 555 557 559 563 566 574 575 576 582 589 590 594 596 597 600 601 607 612 615 617 618 619 623 629 630 632 635 643 649 655 659 664 671 675 680 689 691 692 696 700 701 718 735 743 757 769 771 776 779 785 789 799 960 1002 1003 1007 1064 1066 1067 1069
 3212: 70 524 536 546 548 580 586 591 592 608 650 697 745 761 783 832
 3213: 18 520 524 526 531 535 536 537 540 543 544 546 547 548 549 553 554 555 557 559 563 566 568 570 573 574 575 576 577 579 580 582 584 586 588 589 590 591 592 594 595 596 597 600 601 604 607 608 611 612 614 615 617 618 619 621 623 624 626 629 630 632 633 635 636 643 644 645 649 650 655 659 660 662 663 664 667 668 669 671 675 679 680 682 684 689 691 692 693 696 697 699 700 701 709 718 735 743 744 745 747 757 761 769 771 776 779 783 785 789 798 799 803 832 960 1002 1003 1005 1007 1064 1065 1066 1067 1069 1071
 3214: 34 562 598 656
 3215: 28 562 598 634 656 795
 3216: 40 622 808
 3217: 7 622 641 808 1072
 3218: 13 613 622 641 737 808 1072
 3219: 2 587 665
 3220: 2 532 587 665
 3221: 2 532 541 587 665 690 698 777
 3222: 3 676 695
 3223: 2 533 628 651 676 695 1004
 3224: 58 532 533 541 587 628 651 665 676 690 695 698 777 1004
 3225: 61 532 533 534 538 541 542 545 587 603 605 628 651 665 676 686 690 695 698 777 1004
 3226: 7 532 533 534 538 541 542 545 587 603 605 620 628 651 665 676 686 690 695 698 777 962 1004
 3227: 44 0 1 2 3 8 12 21 23 31 33 34 38 40 41 42 43 45 46 944 945 1073
 3228: 23 14 16 29 36
 3229: 61 26 28 35
 3230: 39 14 16 26 28 29 35 36
 3231: 49 62 69 98 99 115 121 143 151
 3232: 49 57 62 69 79 84 91 98 99 115 121 125 138 139 143 151 946 948
 3233: 21 50 53 57 62 64 69 70 72 74 78 79 84 90 91 96 98 99 115 121 123 125 136 138 139 140 143 147 151 298 946 948
 3234: 17 54 87 95 108 112 132 161 1062 1063
 3235: 8 202 207 230
 3236: 4 180 187 190 192 197 199 202 207 209 211 218 219 221 222 223 227 229 230 232
 3237: 41 179 180 187 188 189 190 192 196 197 199 201 202 207 209 211 215 218 219 221 222 223 224 226 227 229 230 232
 3238: 57 181 182 185
 3239: 43 193 194 225
 3240: 44 260 261 262 263 264 265 267 330 400 943
 3241: 20 719 723 727 728 730 733 734 738 739 746 750 751 752 755 781 793 796 807 814 821 822 830 831 836 840 843 844 845 846 995
 3242: 56 166 167 507 514 523 708 797
 3243: 47 668 743 803
 3244: 35 568 668 743 803
 3245: 57 568 588 595 604 668 743 747 803 1071
 3246: 66 568 588 595 600 604 668 701 743 747 769 789 803 1007 1066 1071
 3247: 25 535 566 574 575 582 594 601 607 618 655 689 691 735 1003
 3248: 45 665 777
 3249: 83 578 620 687 688 962
 3250: 41 534 538 542 545 578 603 605 620 686 687 688 962
 3251: 36 581 616 812
 3252: 27 561 571 581 616 648 812
 3253: 19 561 571 581 587 616 648 676 695 812
 3254: 26 532 533 534 538 541 542 545 561 571 578 581 587 603 605 616 620 628 648 651 665 676 686 687 688 690 695 698 777 812 962 1004
 3255: 34 572 599 638 963
 3256: 17 853 866 874 876 881 884
 3257: 33 14 16 26 29 35 36
 3258: 25 824 996 1053
 3259: 13 520 526 531 537 544 553 554 568 570 573 577 579 584 588 595 600 604 611 614 621 624 626 633 636 644 645 660 662 663 667 668 669 679 681 682 684 693 699 701 709 718 743 744 747 769 789 798 803 1005 1007 1065 1066 1071
 3260: 18 549 555 559 597
 3261: 22 547 549 555 559 597
 3262: 28 520 526 531 535 537 543 544 547 549 553 554 555 557 559 566 568 570 573 574 575 577 579 582 584 588 590 594 595 597 600 601 604 607 611 612 614 615 618 621 624 626 629 633 635 636 644 645 649 655 660 662 663 664 667 668 669 671 679 680 681 682 684 689 691 693 696 699 701 709 718 735 743 744 747 769 776 779 789 798 803 960 1003 1005 1007 1065 1066 1071
 3263: 14 561 616 638 648 812
 3264: 14 571 581
 3265: 70 176 274 290 301 315 333 369 396 430 442
 3266: 15 269 309 320 323 324 359 367 395 408 417 425 432 435 436 446 452 977 1013 1018 1019 1020 1027 1087
 3267: 21 288 316 332 334 352 358 368 411 431 460
 3268: 63 286 288 294 295 296 297 299 308 312 314 316 322 327 328 332 334 340 342 344 346 349 351 352 355 356 358 363 365 368 378 379 382 387 389 390 391 393 397 399 407 409 411 413 416 419 420 422 424 427 431 439 441 447 448 450 455 457 458 459 460 462 806 964 966 968 970 974 975 1011 1012 1021 1022 1025 1076 1081 1085 1088 1089 1090
 3269: 38 73 129 154 155 159 163
 3270: 38 110 152 157
 3271: 9 16 19 26 35 36 37 44
 3272: 10 0 1 2 3 8 12 16 19 21 23 26 28 31 33 34 35 36 37 38 40 41 42 43 44 45 46 944 945 1073
 3273: 13 5 7 9 11 13 15 20 22
 3274: 13 5 7 9 10 11 13 15 18 20 22
 3275: 39 5 6 7 9 10 11 13 15 18 20 22
 3276: 15 144 158 474 513 652 672 704 706 710 712 717 722 731 748 749 756 760 762 763 765 766 775 780 787 788 790 802 810 824 825 826 827 833 835 837 842 847 956 957 958 959 989 991 992 993 994 996 997 998 999 1001 1028 1029 1030 1031 1033 1034 1035 1036 1037 1038 1040 1041 1042 1043 1044 1045 1046 1047 1048 1049 1050 1051 1052 1053 1054 1055 1056 1057 1058
 3277: 5 754 807 995
 3278: 4 719 723 727 728 730 733 734 738 739 750 751 752 754 755 781 793 796 807 821 822 830 831 836 840 843 844 845 846 995
 3279: 4 719 723 727 728 730 733 734 738 739 746 750 751 752 754 755 781 786 793 796 807 814 821 822 830 831 836 839 840 843 844 845 846 995
 3280: 5 719 723 727 728 730 733 734 738 739 746 750 751 752 754 755 781 786 793 796 807 813 814 821 822 830 831 836 839 840 843 844 845 846 995
 3281: 14 160 249 253 505 508 509 512 515 516 517 518 519 527 528 773 838
 3282: 14 506 714
 3283: 7 609 778
 3284: 7 560 609 778
 3285: 7 560 609 661 778
 3286: 7 560 609 653 661 778 1006
 3287: 7 305 560 609 653 661 778 1006
 3288: 4 305 539 560 565 583 593 609 642 653 654 657 661 666 674 685 703 778 849 1006 1068
 3289: 7 341 529 556 558 585 602 631 683 841 1070
 3290: 30 610 647
 3291: 4 520 531 537 553 554 573 577 579 584 611 614 624 626 633 636 644 660 663 667 669 679 682 684 699 718 744 798 1065
 3292: 4 526 544 557 570 621 645 662 693 709 743 1005
 3293: 15 568 588 595 604 668 681 747 803 1071
 3294: 4 568 588 595 604 668 681 747 769 789 803 1071
 3295: 4 526 544 557 568 570 588 595 604 621 645 662 668 681 693 709 743 747 769 789 803 1005 1071
 3296: 7 520 526 531 537 544 553 554 557 568 570 573 577 579 584 588 595 604 611 614 621 624 626 633 636 644 645 660 662 663 667 668 669 679 681 682 684 693 699 709 718 743 744 747 769 789 798 803 1005 1065 1071
 3297: 7 520 526 531 537 544 553 554 557 568 570 573 577 579 584 588 595 604 611 614 621 624 626 633 636 644 645 660 662 663 667 668 669 679 681 682 684 693 699 701 709 718 743 744 747 769 789 798 803 1005 1065 1066 1071
 3298: 7 520 526 531 537 544 553 554 557 568 570 573 577 579 584 588 595 600 604 611 614 621 624 626 633 636 644 645 660 662 663 667 668 669 679 681 682 684 693 699 701 709 718 743 744 747 769 789 798 803 1005 1007 1065 1066 1071
 3299: 19 536 580 761 783
 3300: 10 536 546 550 580 586 591 592 608 650 697 745 759 761 783 832
 3301: 11 524 536 546 548 550 580 586 591 592 608 650 697 745 759 761 783 832
 3302: 7 520 524 526 531 536 537 544 546 548 550 553 554 557 568 570 573 577 579 580 584 586 588 591 592 595 600 604 608 611 614 621 624 626 633 636 644 645 650 660 662 663 667 668 669 679 681 682 684 693 697 699 701 709 718 743 744 745 747 759 761 769 783 789 798 803 832 1005 1007 1065 1066 1071
 3303: 8 589 596 643 700 785 1064 1067
 3304: 4 520 524 526 531 536 537 540 544 546 548 550 553 554 557 563 568 570 573 576 577 579 580 584 586 588 589 591 592 595 596 600 604 608 611 614 617 619 621 623 624 626 630 632 633 636 643 644 645 650 659 660 662 663 667 668 669 675 679 681 682 684 692 693 697 699 700 701 709 718 743 744 745 747 757 759 761 769 771 783 785 789 798 799 803 832 1002 1005 1007 1064 1065 1066 1067 1069 1071
 3305: 4 543 552 562 590 598 612 613 622 634 635 637 641 656 664 737 776 779 795 808 1072
 3306: 4 547 549 555 559 597 671 680
 3307: 5 543 547 549 552 555 559 562 590 597 598 612 613 622 634 635 637 641 656 664 671 680 737 776 779 795 808 1072
 3308: 4 520 524 526 531 536 537 540 543 544 546 547 548 549 550 552 553 554 555 557 559 562 563 568 570 573 576 577 579 580 584 586 588 589 590 591 592 595 596 597 598 600 604 608 611 612 613 614 617 619 621 622 623 624 626 630 632 633 634 635 636 637 641 643 644 645 650 656 659 660 662 663 664 667 668 669 671 675 679 680 681 682 684 692 693 697 699 700 701 709 718 737 743 744 745 747 757 759 761 769 771 776 779 783 785 789 795 798 799 803 808 832 1002 1005 1007 1064 1065 1066 1067 1069 1071 1072
 3309: 8 566 582 601 618 1003
 3310: 23 541 587 665 676 690 695 698 777
 3311: 7 638 648
 3312: 54 561 581 616 638 648 812
 3313: 4 534 538 578 603 605 620 686 687 688
 3314: 4 532 533 534 538 541 561 571 578 581 587 603 605 616 620 628 638 648 651 665 676 686 687 688 690 695 698 777 812 1004
 3315: 22 303 711 725 794 809 815 816 819 834
 3316: 20 288 314 316 322 327 332 334 340 342 344 352 355 356 358 365 368 379 389 390 391 393 397 411 413 419 420 421 424 427 431 441 447 448 457 459 460 806 966 968 970 974 975 1012 1021 1022 1025 1085 1088 1089
 3317: 28 180 187 192 197
 3318: 15 266 285 426
 3319: 35 49 88
 3320: 43 73 110 155 157 159 163
 3321: 48 73 110 152 155 157 159 163
 3322: 69 324 408
 3323: 69 1013 1027
 3324: 57 324 408 1013 1027
 3325: 28 166 167 250 252 507 514 523 708 797 823
 3326: 63 511 564 850
 3327: 29 613 808 1072
 3328: 61 576 623 630 643 675 757 1002
 3329: 1 520 524 526 531 535 536 537 540 543 544 546 547 548 549 550 552 553 554 555 557 559 562 563 566 568 570 573 574 575 576 577 579 580 582 584 586 588 589 590 591 592 594 595 596 597 598 600 601 604 607 608 611 612 613 614 615 617 618 619 621 622 623 624 626 629 630 633 634 635 636 637 641 643 644 645 649 650 655 656 659 660 662 663 664 667 668 669 671 675 679 680 682 684 689 691 692 693 696 697 699 700 701 709 718 735 737 743 744 745 747 757 759 761 769 771 776 779 783 785 789 795 798 799 803 808 832 960 1002 1003 1005 1007 1064 1065 1066 1067 1071 1072
 3330: 44 541 587 620 676 690 695 698 777
 3331: 14 55 145 986 987
 3332: 14 55 56 65 75 80 93 100 113 114 122 145 148 150 986 987
 3333: 11 50 53 57 70 90 96 147 946
 3334: 13 50 53 57 70 90 96 138 139 147 946
 3335: 13 50 53 57 70 84 90 96 125 138 139 147 946
 3336: 103 526 544 570 645 1005
 3337: 51 535 566 574 575 582 594 601 607 618 655 689 735 1003
 3338: 62 535 566 574 575 582 594 601 607 618 629 655 689 735 1003
 3339: 78 596 700
 3340: 5 56 65 75 80 93 100 113 114 122 145 148 150 153 291 986
 3341: 28 55 56 63 65 75 80 93 100 113 114 122 145 148 150 153 291 986 987
 3342: 28 133 156
 3343: 29 55 56 63 65 75 80 93 100 113 114 122 133 145 148 150 153 156 291 985 986 987
 3344: 165 50 53 57 69 70 74 84 90 91 96 98 99 115 125 138 139 140 143 147 151 946 948
 3345: 30 886 891 893
 3346: 73 256 467 468 476 481 482 484 489 492 493 494 495 499 501 502
 3347: 48 532 665 962
 3348: 36 532 533 541 578 620 628 651 665 687 688 690 698 777 962 1004
 3349: 100 288 316 332 334 352 355 358 368 391 420 431 441 447 448 459 974 1012 1021 1022 1088 1089
 3350: 90 288 316 332 334 352 355 358 368 391 420 431 441 447 448 459 460 974 1012 1021 1022 1088 1089
 3351: 77 397 457 966
 3352: 67 179 188 189 191 196 201 215 221 223 224 226 232
 3353: 51 50 53 57 69 70 74 79 84 90 91 96 98 99 125 138 139 140 143 147 151 946 948
 3354: 20 62 115 121
 3355: 48 54 62 115 121
 3356: 74 72 95 108 132 161
 3357: 70 50 53 54 57 62 69 70 72 74 79 84 87 90 91 95 96 98 99 108 112 115 121 125 132 138 139 140 143 147 151 161 946 948 1062 1063
 3358: 32 0 1 2 3 4 5 6 7 8 9 10 11 12 13 14 15 16 17 18 19 20 21 22 23 24 25 26 27 28 29 30 31 32 33 34 35 36 37 38 39 40 41 42 43 44 45 46 47 48 49 50 51 52 53 54 55 56 57 58 59 60 61 62 63 64 65 66 67 68 69 70 71 72 73 74 75 76 77 78 79 80 81 82 83 84 85 86 87 88 89 90 91 92 93 94 95 96 97 98 99 100 101 102 103 104 105 106 107 108 109 110 111 112 113 114 115 116 117 118 119 120 121 122 123 124 125 126 127 128 129 130 131 132 133 134 135 136 137 138 139 140 141 142 143 145 146 147 148 149 150 151 152 153 154 155 156 157 159 161 162 163 164 165 168 169 171 172 174 175 176 177 178 179 180 181 182 183 184 185 186 187 188 189 190 191 192 193 194 195 196 197 198 199 200 201 202 203 204 205 206 207 208 209 210 211 212 213 214 215 216 217 218 219 220 221 222 223 224 225 226 227 228 229 230 231 232 233 234 235 236 237 238 239 258 259 260 261 262 263 264 265 266 267 268 269 270 271 272 273 274 275 276 277 278 279 280 281 282 283 284 285 286 287 288 289 290 291 292 293 294 295 296 297 298 299 300 301 302 304 306 307 308 309 310 311 312 313 314 315 316 317 318 319 320 321 322 323 324 325 326 327 328 329 330 331 332 333 334 335 336 337 338 339 340 342 343 344 345 346 347 348 349 350 351 352 353 354 355 356 357 358 359 360 361 362 363 364 365 366 367 368 369 370 371 372 373 374 375 376 377 378 379 380 381 382 383 384 385 387 388 389 390 391 392 393 394 395 396 397 398 399 400 401 402 403 404 405 406 407 408 409 410 411 412 413 414 415 416 417 418 419 420 421 422 423 424 425 426 427 428 429 430 431 432 433 434 435 436 437 438 439 440 441 442 443 444 445 446 447 448 449 450 451 452 453 454 455 456 457 458 459 460 461 462 677 729 740 774 784 806 818 848 941 942 943 944 945 946 947 948 949 950 951 952 953 954 955 964 965 966 967 968 969 970 971 972 973 974 975 976 977 978 979 980 981 982 983 984 985 986 987 988 1008 1009 1010 1011 1012 1013 1014 1015 1016 1017 1018 1019 1020 1021 1022 1023 1024 1025 1026 1027 1059 1060 1061 1062 1063 1073 1074 1075 1076 1077 1078 1079 1080 1081 1082 1083 1084 1085 1086 1087 1088 1089 1090 1091 1092
 3359: 6 256 467 468 476 481 482 483 484 489 492 493 494 495 499 501 502 503
 3360: 6 256 467 468 470 471 472 473 475 476 480 481 482 483 484 486 488 489 492 493 494 495 497 498 499 501 502 503 504 522
 3361: 76 525 529 551 558 585 606 610 640 646 647 658 678 770
 3362: 7 303 711 713 725 732 794 809 815 816 819 834
 3363: 12 853 854 855 856 859 860 861 863 866 868 870 871 873 874 875 876 877 878 880 881 883 884
 3364: 6 852 853 854 855 856 859 860 861 863 865 866 868 870 871 872 873 874 875 876 877 878 880 881 883 884 887 888 889 892 895
 3365: 36 14 16 21 29 36
 3366: 13 4 7 10 11 15 18
 3367: 1 464 466 471 472 475 481 500
 3368: 12 644 663
 3369: 12 537 577 579 611 624 626 644 660 663 669 679 682 744 798 1065
 3370: 12 520 537 553 577 579 611 624 626 644 660 663 667 669 679 682 744 798 1065
 3371: 17 554 584 614 684
 3372: 12 568 743
 3373: 14 520 531 537 553 554 568 573 577 579 584 588 595 600 604 611 614 624 626 633 636 644 660 663 667 668 669 679 682 684 699 701 718 743 744 747 769 789 798 803 1007 1065 1066 1071
 3374: 19 520 524 526 531 536 537 544 546 548 553 554 568 570 573 577 579 580 584 586 588 591 592 595 600 604 608 611 614 621 624 626 633 636 644 645 650 660 662 663 667 668 669 679 681 682 684 693 697 699 701 709 718 743 744 745 747 761 769 783 789 798 803 832 1005 1007 1065 1066 1071
 3375: 46 596 1064
 3376: 18 596 785 1064
 3377: 18 596 700 785 1064 1067
 3378: 28 540 550 552 562 563 576 589 596 598 613 617 619 622 623 630 632 634 637 641 643 656 659 675 692 700 737 757 759 771 785 795 799 808 1002 1064 1067 1069 1072
 3379: 31 520 524 526 531 536 537 540 544 546 548 550 552 553 554 562 563 568 570 573 576 577 579 580 584 586 588 589 591 592 595 596 598 600 604 608 611 613 614 617 619 621 622 623 624 626 630 632 633 634 636 637 641 643 644 645 650 656 659 660 662 663 667 668 669 675 679 681 682 684 692 693 697 699 700 701 709 718 737 743 744 745 747 757 759 761 769 771 783 785 789 795 798 799 803 808 832 1002 1005 1007 1064 1065 1066 1067 1069 1071 1072
 3380: 19 533 651 665 777 1004
 3381: 19 532 533 628 651 665 777 1004
 3382: 15 541 587 676 690 695 698
 3383: 23 571 812
 3384: 23 561 571 648 812
 3385: 23 581 616 638
 3386: 18 305 341 520 524 525 526 529 530 531 532 533 534 535 536 537 538 539 540 541 542 543 544 545 546 547 548 549 550 551 552 553 554 555 556 557 558 559 560 561 562 563 565 566 567 568 570 571 572 573 574 575 576 577 578 579 580 581 582 583 584 585 586 587 588 589 590 591 592 593 594 595 596 597 598 599 600 601 602 603 604 605 606 607 608 609 610 611 612 613 614 615 616 617 618 619 620 621 622 623 624 626 627 628 629 630 631 632 633 634 635 636 637 638 639 640 641 642 643 644 645 646 647 648 649 650 651 653 654 655 656 657 658 659 660 661 662 663 664 665 666 667 668 669 670 671 674 675 676 678 679 680 681 682 683 684 685 686 687 688 689 690 691 692 693 694 695 696 697 698 699 700 701 702 703 709 718 735 737 743 744 745 747 757 759 761 764 767 769 770 771 776 777 778 779 783 785 789 795 798 799 803 808 812 832 841 849 960 962 963 1002 1003 1004 1005 1006 1007 1064 1065 1066 1067 1068 1069 1070 1071 1072
 3387: 37 340 389 413 424
 3388: 37 340 389 413 424 966
 3389: 38 340 356 389 413 424 966
 3390: 25 5 9 10 13 18 20 22
 3391: 31 5 6 7 9 10 11 13 15 17 18 20 22
 3392: 41 144 474 706 712 731 748 762 765 780 802 824 825 847 957 959 989 991 992 994 996 999 1028 1029 1030 1035 1036 1037 1040 1041 1043 1044 1045 1046 1047 1049 1050 1051 1052 1053 1056 1057 1058
 3393: 19 158 724 726 741 742 758 768 782 792 800 804 811 961 990 1032 1039
 3394: 93 775 790
 3395: 83 513 722 775 790
 3396: 17 158 513 722 724 726 741 742 758 768 775 782 790 792 800 804 811 961 990 1032 1039
 3397: 17 158 513 652 672 704 722 724 726 741 742 758 760 766 768 775 782 790 792 800 804 811 826 827 837 958 961 990 1032 1039
 3398: 105 723 728 730 746 751 752 793 796 814 817 830 836
 3399: 21 719 723 727 728 730 733 734 738 739 746 750 751 752 754 755 781 786 793 796 813 814 817 821 822 830 831 836 839 840 843 844 845 846
 3400: 17 621 633 636
 3401: 17 568 621 633 636
 3402: 17 520 537 553 554 568 573 577 579 584 611 614 621 624 626 633 636 644 660 663 667 669 679 682 684 699 744 798 1065
 3403: 17 526 544 570 645 662 693 709 1005
 3404: 50 668 681 701 769 789 803 1066
 3405: 51 328 422
 3406: 57 71 77 86 88 117 988
 3407: 106 50 53 57 70 90 96 99 115 138 147 946
 3408: 18 50 53 57 62 69 70 74 84 90 91 96 98 99 115 121 125 138 139 140 143 147 151 946 948
 3409: 67 79 298
 3410: 30 50 53 57 62 69 70 74 79 84 90 91 96 98 99 115 121 125 138 139 140 143 147 151 298 946 948
 3411: 56 50 53 54 57 62 69 70 74 79 84 87 90 91 95 96 98 99 112 115 121 125 138 139 140 143 147 151 298 946 948 1062 1063
 3412: 24 852 853 854 855 856 859 860 861 863 864 866 868 870 871 873 874 875 876 877 878 880 881 883 884
 3413: 27 865 872 887 888 889 892 895
 3414: 9 144 158 474 513 652 672 704 706 710 712 717 722 724 726 731 742 748 749 756 758 760 762 763 765 766 768 775 780 782 787 788 790 792 800 802 804 810 811 824 825 826 827 837 842 847 956 957 958 959 961 989 990 991 992 993 994 996 997 998 999 1028 1029 1030 1031 1032 1033 1034 1035 1036 1037 1038 1039 1040 1041 1042 1043 1044 1045 1046 1047 1048 1049 1050 1051 1052 1053 1054 1055 1056 1057 1058
 3415: 8 705 741 805
 3416: 8 705 741 805 833 835 1001
 3417: 71 166 167 250 252 507 514 523 708 823
 3418: 8 486 500
 3419: 8 471 472 475 486 500
 3420: 7 464 466 471 472 475 477 485 486 490 491 500
 3421: 10 470 473 480 488 497 498 504 522
 3422: 12 563 589 596 700 785 1064 1067
 3423: 36 659 799
 3424: 7 659 757 799
 3425: 3 576 630 659 675 757 799 1002
 3426: 11 576 623 630 643 659 675 757 799 1002
 3427: 30 50 53 70 84 90 96 99 115 125 138 147
 3428: 6 554 584 614 644 669 684
 3429: 6 554 584 614 644 663 669 684
 3430: 6 534 538 541 542 545 587 603 605 620 676 686 687 688 690 695 698 777 962
 3431: 15 572 578 599 963
 3432: 78 534 538 541 542 545 572 578 587 599 603 605 620 676 686 687 688 690 695 698 777 962 963
 3433: 17 325 335 345 347 354 392 401 406 410 429 454 774 965 967 969 971 1017 1026 1074 1075 1077 1078 1080
 3434: 28 176 269 274 282 290 293 301 304 306 309 315 318 320 323 324 325 333 335 338 345 347 350 354 359 361 366 367 369 370 374 375 377 383 392 394 395 396 401 402 403 405 406 408 410 412 417 423 425 429 430 432 435 436 437 438 440 442 444 446 452 454 456 740 774 965 967 969 971 976 977 978 1013 1014 1015 1016 1017 1018 1019 1020 1023 1026 1027 1074 1075 1077 1078 1079 1080 1083 1084 1086 1087
 3435: 23 176 269 274 282 290 293 301 304 306 309 315 317 318 320 323 324 325 333 335 338 345 347 350 354 359 361 366 367 369 370 374 375 377 383 392 394 395 396 401 402 403 405 406 408 410 412 417 423 425 429 430 432 435 436 437 438 440 442 444 446 449 452 453 454 456 740 774 965 967 969 971 976 977 978 1013 1014 1015 1016 1017 1018 1019 1020 1023 1026 1027 1074 1075 1077 1078 1079 1080 1083 1084 1086 1087
 3436: 13 411 447 448 1012 1021 1022
 3437: 6 288 316 332 334 352 358 368 411 431 447 448 1012 1021 1022
 3438: 6 12 23 42
 3439: 1 12 23 42 944
 3440: 21 51 68 85 92 104 106 127 141 950 952 953 981 982
 3441: 21 51 68 85 92 104 106 127 128 141 950 952 953 954 981 982 983
 3442: 59 50 53 57 69 70 74 79 84 90 91 96 98 99 115 125 138 139 140 143 147 151 298 946 948
 3443: 45 0 1 2 3 4 5 6 7 8 9 10 11 12 13 14 15 16 17 18 19 20 21 22 23 24 25 26 27 28 29 30 31 32 33 34 35 36 37 38 39 40 41 42 43 44 45 46 47 49 50 51 52 53 54 55 56 57 58 59 60 61 62 63 64 65 66 67 68 69 70 71 72 73 74 75 76 77 78 79 80 81 82 83 84 85 86 87 88 89 90 91 92 93 94 95 96 97 98 99 100 101 102 103 104 105 106 107 108 109 110 111 112 113 114 115 116 117 118 119 120 121 122 123 124 125 126 127 128 129 130 131 132 133 134 135 136 137 138 139 140 141 142 143 145 146 147 148 149 150 151 152 153 154 155 156 157 159 161 162 163 291 298 944 945 946 947 948 949 950 951 952 953 954 955 980 981 982 983 984 985 986 987 988 1059 1060 1061 1062 1063 1073
 3444: 30 0 1 2 3 4 5 6 7 8 9 10 11 12 13 14 15 16 17 18 19 20 21 22 23 24 25 26 27 28 29 30 31 32 33 34 35 36 37 38 39 40 41 42 43 44 45 46 47 48 49 50 51 52 53 54 55 56 57 58 59 60 61 62 63 64 65 66 67 68 69 70 71 72 73 74 75 76 77 78 79 80 81 82 83 84 85 86 87 88 89 90 91 92 93 94 95 96 97 98 99 100 101 102 103 104 105 106 107 108 109 110 111 112 113 114 115 116 117 118 119 120 121 122 123 124 125 126 127 128 129 130 131 132 133 134 135 136 137 138 139 140 141 142 143 145 146 147 148 149 150 151 152 153 154 155 156 157 159 161 162 163 164 165 171 177 178 233 234 235 236 237 238 239 291 298 944 945 946 947 948 949 950 951 952 953 954 955 979 980 981 982 983 984 985 986 987 988 1059 1060 1061 1062 1063 1073
 3445: 50 144 474 513 706 710 712 717 722 731 748 749 756 762 763 765 775 780 787 788 790 802 810 824 825 842 847 956 957 959 989 991 992 993 994 996 997 998 999 1028 1029 1030 1031 1033 1034 1035 1036 1037 1038 1040 1041 1042 1043 1044 1045 1046 1047 1048 1049 1050 1051 1052 1053 1054 1055 1056 1057 1058
 3446: 63 144 474 513 652 672 704 706 710 712 717 722 731 748 749 756 760 762 763 765 766 775 780 787 788 790 802 810 824 825 826 827 837 842 847 956 957 958 959 989 991 992 993 994 996 997 998 999 1028 1029 1030 1031 1033 1034 1035 1036 1037 1038 1040 1041 1042 1043 1044 1045 1046 1047 1048 1049 1050 1051 1052 1053 1054 1055 1056 1057 1058
 3447: 52 158 724 726 742 758 782 792 804 811 961 990 1032 1039
 3448: 38 144 158 474 513 652 672 704 705 706 710 712 717 720 722 724 726 731 741 742 748 749 756 758 760 762 763 765 766 768 775 780 782 787 788 790 792 800 802 804 805 810 811 824 825 826 827 833 835 837 842 847 956 957 958 959 961 989 990 991 992 993 994 996 997 998 999 1000 1001 1028 1029 1030 1031 1032 1033 1034 1035 1036 1037 1038 1039 1040 1041 1042 1043 1044 1045 1046 1047 1048 1049 1050 1051 1052 1053 1054 1055 1056 1057 1058
 3449: 84 526 544 570 662
 3450: 101 645 1005
 3451: 3 288 316 332 334 352 358 368 431 447 448 1021 1022
 3452: 2 355 391 460 1088
 3453: 12 305 560 653 661 703 778 841 1006
 3454: 37 305 525 529 539 551 558 560 565 583 585 593 610 640 642 646 647 653 654 657 661 666 674 685 702 703 770 778 841 849 1006 1068
 3455: 36 305 525 529 539 551 558 560 565 583 585 593 606 609 610 640 642 646 647 653 654 657 658 661 666 674 678 685 702 703 770 778 841 849 1006 1068
 3456: 20 537 553 554 577 579 584 611 614 624 626 644 660 663 669 679 682 684 744 798 1065
 3457: 28 536 546 580 586 591 592 697 745 761 783 832
 3458: 6 144 474 748 765 959 989 994 999 1028 1030 1040 1041 1043 1044 1050 1051 1052 1057 1058
 3459: 1 857 858 885
 3460: 26 411 460
 3461: 5 179 188 189 191 196 201 215 220 224 226 228 941
 3462: 5 179 188 189 191 196 201 215 218 219 220 222 224 226 228 229 941
 3463: 5 179 183 186 188 189 191 196 201 215 216 217 218 219 220 222 224 226 228 229 941 942
 3464: 5 179 180 183 186 187 188 189 190 191 192 196 197 199 201 202 207 209 211 215 216 217 218 219 220 222 224 226 227 228 229 230 941 942
 3465: 27 652 826 958
 3466: 5 160 249 253 508 527 773 838
 3467: 5 160 249 253 508 512 515 516 517 518 519 527 528 773 838
 3468: 28 520 526 531 535 537 540 543 544 547 549 553 554 555 557 559 563 566 568 570 573 574 575 576 577 579 582 584 588 589 590 594 595 596 597 601 604 607 611 612 614 615 617 618 619 621 623 624 626 629 630 632 633 635 636 643 644 645 649 655 659 660 662 663 664 667 669 671 675 679 680 682 684 689 691 692 693 696 699 700 709 718 735 743 744 747 757 771 776 779 785 798 799 960 1002 1003 1005 1064 1065 1067 1069 1071
 3469: 5 561 571 616
 3470: 5 587 638 648 676 695 812
 3471: 13 50 53 57 69 70 84 90 96 125 138 139 147 946
 3472: 22 72 108 132
 3473: 5 851 857 858 865 872 885 895
 3474: 5 852 862 867 869 882 886 887 888 889 890 891 892 893 894 896 897 898
 3475: 50 92 128 141 954 983
 3476: 24 97 109 131 142
 3477: 27 55 56 63 65 75 80 93 97 100 109 113 114 122 131 133 142 145 148 150 153 156 291 986 987
 3478: 33 61 103 116 118 149
 3479: 24 55 56 61 63 65 66 75 80 82 93 97 100 101 103 109 113 114 116 118 119 122 124 131 133 142 145 148 149 150 153 156 291 986 987
 3480: 24 72 108
 3481: 23 50 53 54 57 62 69 70 72 74 79 84 87 90 91 95 96 98 99 108 112 115 121 125 132 138 139 140 143 147 151 161 298 946 948 1062 1063
 3482: 29 714 838
 3483: 29 512 515 516 517 518 519 528 714 838
 3484: 34 505 506 512 515 516 517 518 519 528 714 838
 3485: 46 547 555 680
 3486: 46 549 559 597
 3487: 26 620 695
 3488: 24 534 538 541 542 545 578 603 605 620 687 688 690 695 698 777
 3489: 24 288 332 352 358 368
 3490: 38 50 53 70 96 138 147
 3491: 8 50 53 70 96 138 139 147
 3492: 1 50 53 70 96 99 115 138 139 147
 3493: 16 456 740
 3494: 11 293 438 444 456 740 978
 3495: 2 293 370 438 444 456 740 978
 3496: 2 374 412
 3497: 12 258 260 261 262 263 265 266 268 270 271 272 275 277 278 280 281 285 287 289 310 319 357 426 445 818 1008 1009 1091 1092
 3498: 1 256 482 483
 3499: 21 464 466 470 473 477 480 485 486 488 490 491 497 498 504 522
 3500: 1 256 464 466 467 468 470 471 472 473 475 476 477 480 481 482 483 485 486 488 489 490 491 492 493 494 495 497 498 500 501 502 503 504 522
 3501: 35 520 524 526 531 535 536 537 543 544 546 547 548 549 553 554 555 557 559 566 568 570 573 574 575 577 579 580 582 584 586 588 590 591 592 594 595 597 600 601 604 607 608 611 612 614 615 618 621 624 626 629 633 635 636 644 645 649 650 655 660 662 663 664 667 668 669 671 679 680 681 682 684 689 691 693 696 697 699 701 709 718 735 743 744 745 747 761 769 776 779 783 789 798 803 832 960 1003 1005 1007 1065 1066 1071
 3502: 11 520 524 526 531 535 536 537 540 543 544 546 547 548 549 553 554 555 557 559 563 566 568 570 573 574 575 576 577 579 580 582 584 586 588 589 590 591 592 594 595 596 597 600 601 604 607 608 611 612 614 615 617 618 619 621 623 624 626 629 630 632 633 635 636 643 644 645 649 650 655 659 660 662 663 664 667 668 669 671 675 679 680 681 682 684 689 691 692 693 696 697 699 700 701 709 718 735 743 744 745 747 757 761 769 771 776 779 783 785 789 798 799 803 832 960 1002 1003 1005 1007 1064 1065 1066 1067 1069 1071
 3503: 6 249 253 508 509 527 773 838
 3504: 4 170 240 241 242 243 244 245 246 247 248 469 496 716
 3505: 5 470 473 480 483 488 497 498 504 522
 3506: 10 553 626 669
 3507: 18 668 803 1007
 3508: 20 668 701 803 1007 1066
 3509: 19 668 701 769 789 803 1007 1066
 3510: 13 524 548 550 552 562 598 600 613 622 634 637 641 656 668 701 737 759 769 789 795 803 808 1007 1066 1072
 3511: 5 563 576 623 659 675 757 799
 3512: 28 630 643 1002
 3513: 20 288 299 314 316 322 327 332 334 340 342 344 349 352 355 356 358 363 365 368 378 379 387 389 390 391 393 397 399 411 413 419 420 424 427 431 441 447 448 450 455 457 459 460 806 966 968 970 974 975 1012 1021 1022 1025 1076 1085 1088 1089
 3514: 4 364 385
 3515: 37 279 300 317 321 325 331 335 336 345 347 354 360 362 372 373 380 381 392 401 404 406 410 415 429 449 451 453 461 774 965 967 969 971 972 973 1010 1017 1024 1026 1074 1075 1077 1078 1080 1082
 3516: 61 57 91 139 946 948
 3517: 54 57 84 91 125 138 139 946 948
 3518: 10 280 285 426 1091
 3519: 22 727 733 750 843
 3520: 20 727 733 739 750 781 822 840 843 846
 3521: 9 505 506 509
 3522: 2 505 506 509 714
 3523: 23 464 485
 3524: 25 466 477
 3525: 26 520 526 531 537 544 553 554 568 570 573 577 579 584 600 611 614 621 624 626 633 636 644 645 660 662 663 667 668 669 679 681 682 684 693 699 701 709 718 743 744 769 789 798 803 1005 1007 1065 1066
 3526: 37 536 546 580 608 697 745 761 783 832
 3527: 33 536 546 580 586 591 592 608 697 745 761 783 832
 3528: 3 313 329 337 348 364 385 398 414
 3529: 17 719 727 733 734 738 739 750 755 781 793 821 822 831 840 843 844 845 846
 3530: 17 719 723 727 728 733 734 738 739 750 751 752 755 781 793 796 821 822 831 840 843 844 845 846
 3531: 35 57 79 84 125 138 139 946
 3532: 9 64 78 87 95 112 123 136 1062 1063
 3533: 35 282 306 394 423 1083 1084
 3534: 34 304 366 377 976 1014 1015 1079
 3535: 15 318 437 440 1016
 3536: 17 179 183 186 215 217 942
 3537: 17 179 183 186 191 215 217 942
 3538: 74 724 792
 3539: 71 726 742 758 782 804 811 961 990 1032 1039
 3540: 2 256 467 468 471 472 475 476 481 482 484 489 492 493 494 495 499 501 502
 3541: 7 569 606 658 678
 3542: 21 160 249 253 508 509 512 515 516 517 518 519 521 527 528 773 828 838
 3543: 26 160 249 253 505 506 508 509 512 515 516 517 518 519 521 527 528 773 828 838
 3544: 15 467 468 471 472 475 476 481 489 492 493 494 495 500 501 502
 3545: 17 464 466 467 468 471 472 475 476 477 481 485 489 490 491 492 493 494 495 500 501 502
 3546: 15 669 682
 3547: 15 537 577 579 611 624 660 669 679 682 744 798 1065
 3548: 14 520 526 537 544 553 554 568 570 573 577 579 584 600 611 614 621 624 626 633 636 644 645 660 662 663 667 668 669 679 682 684 693 699 701 709 744 769 789 798 803 1005 1007 1065 1066
 3549: 12 531 588 595 604 718 743 747 1071
 3550: 7 531 536 546 580 586 588 591 592 595 604 608 650 697 718 743 745 747 761 783 832 1071
 3551: 65 566 601
 3552: 65 566 582 601 618
 3553: 65 566 575 582 601 618
 3554: 10 531 535 536 543 546 547 549 555 557 559 566 574 575 580 582 586 588 590 591 592 594 595 597 601 604 607 608 612 615 618 629 635 649 650 655 664 671 680 689 691 696 697 718 735 743 745 747 761 776 779 783 832 960 1003 1071
 3555: 33 563 576 589 596 659 675 700 757 785 799 1064 1067
 3556: 7 286 288 294 295 296 297 314 316 322 327 332 334 340 342 344 352 355 356 358 365 368 379 382 389 390 391 393 397 409 411 413 419 420 424 427 431 439 441 447 448 457 459 460 462 806 966 968 970 974 975 1012 1021 1022 1025 1081 1085 1088 1089 1090
 3557: 7 286 288 294 295 296 297 299 314 316 322 327 332 334 340 342 344 349 352 355 356 358 363 365 368 378 379 382 387 389 390 391 393 397 399 409 411 413 419 420 424 427 431 439 441 447 448 450 455 457 459 460 462 806 966 968 970 974 975 1012 1021 1022 1025 1076 1081 1085 1088 1089 1090
 3558: 7 308 384 418
 3559: 7 308 312 328 346 351 384 407 416 418 421 422 458 964 1011
 3560: 34 72 87 95 108 112 132 161 1062 1063
 3561: 2 802 824 957 996 1036 1037 1045 1047 1053
 3562: 16 75 80 93 150
 3563: 10 365 390 968 970
 3564: 11 50 53 70 74 90 96 140 143 147 151
 3565: 22 98 99 115
 3566: 12 540 589 596 700 771 785 1064 1067
 3567: 23 41 1073
 3568: 12 274 333 396
 3569: 13 176 269 274 282 290 293 301 304 306 309 311 315 318 320 323 324 333 338 339 350 353 359 361 366 367 369 370 371 374 375 377 383 394 395 396 402 403 405 408 412 417 423 425 430 432 435 436 437 438 440 442 443 444 446 452 456 740 976 977 978 1013 1014 1015 1016 1018 1019 1020 1023 1027 1079 1083 1084 1086 1087
 3570: 9 176 269 274 282 290 293 301 304 306 309 311 315 317 318 320 323 324 333 338 339 350 353 359 361 366 367 369 370 371 374 375 377 383 394 395 396 402 403 405 408 412 417 423 425 430 432 435 436 437 438 440 442 443 444 446 449 452 453 454 456 740 976 977 978 1013 1014 1015 1016 1018 1019 1020 1023 1027 1079 1083 1084 1086 1087
 3571: 2 464 490 491
 3572: 5 520 526 537 544 553 554 568 570 573 577 579 584 588 595 611 614 621 624 626 633 636 644 645 660 662 663 667 669 679 682 684 693 699 709 744 747 798 1005 1065 1071
 3573: 4 535 543 547 549 555 557 559 566 574 575 582 590 594 597 601 607 612 615 618 629 632 635 649 655 664 671 680 689 691 696 735 776 779 960 1003 1069
 3574: 4 520 526 531 535 537 543 544 547 549 553 554 555 557 559 566 568 570 573 574 575 577 579 582 584 588 590 594 595 597 600 601 604 607 611 612 614 615 618 621 624 626 629 632 633 635 636 644 645 649 655 660 662 663 664 667 668 669 671 679 680 682 684 689 691 693 696 699 701 709 718 735 743 744 747 769 776 779 789 798 803 960 1003 1005 1007 1065 1066 1069 1071
 3575: 3 540 548 563 576 589 596 617 619 623 630 643 659 675 692 700 757 771 785 799 1002 1064 1067
 3576: 3 540 548 550 552 562 563 576 589 596 598 613 617 619 622 623 630 634 637 641 643 656 659 675 692 700 737 757 759 771 785 795 799 808 1002 1064 1067 1072
 3577: 3 534 538 541 542 545 578 603 605 620 687 688 690 698 777
 3578: 3 534 538 541 542 545 578 587 603 605 620 676 687 688 690 695 698 777
 3579: 3 532 533 534 538 541 542 545 578 587 603 605 620 628 651 665 676 687 688 690 695 698 777 962 1004
 3580: 1 144 158 474 513 652 672 704 706 707 710 712 717 722 724 726 731 736 741 742 748 749 756 758 760 762 763 765 766 768 772 775 780 782 787 788 790 791 792 800 802 810 811 820 824 825 826 827 833 835 837 842 847 956 957 958 959 961 989 990 991 992 993 994 996 997 998 999 1001 1028 1029 1030 1031 1032 1033 1034 1035 1036 1037 1038 1039 1040 1041 1042 1043 1044 1045 1046 1047 1048 1049 1050 1051 1052 1053 1054 1055 1056 1057 1058
 3581: 17 512 517 518 519
 3582: 17 515 516 528
 3583: 32 160 249 253 505 506 508 512 515 516 517 518 519 521 527 528 714 773 828 838
 3584: 5 160 166 167 249 250 251 252 253 505 506 507 508 509 511 512 514 515 516 517 518 519 521 523 527 528 564 708 714 773 797 823 828 829 838 850
 3585: 6 539 593 674 685 1068
 3586: 6 583 654 666
 3587: 4 535 566 574 575 582 594 601 615 618 649 655 689 735 1003
 3588: 9 607 629
 3589: 23 288 308 312 314 316 322 328 332 334 340 342 344 346 351 352 355 356 358 365 368 379 384 389 390 391 393 397 407 409 411 413 416 418 419 420 421 422 424 427 431 441 447 448 457 458 459 460 462 806 964 966 968 970 974 975 1011 1012 1021 1022 1025 1085 1088 1089
 3590: 7 288 299 308 312 314 316 322 328 332 334 340 342 344 346 349 351 352 355 356 358 363 365 368 378 379 384 387 389 390 391 393 397 399 407 409 411 413 416 418 419 420 421 422 424 427 431 441 447 448 450 455 457 458 459 460 462 806 964 966 968 970 974 975 1011 1012 1021 1022 1025 1076 1085 1088 1089
 3591: 3 55 56 63 65 75 80 93 100 113 114 122 133 142 145 148 150 153 156 291 986 987
 3592: 3 55 56 63 65 75 80 93 100 109 113 114 122 131 133 142 145 148 150 153 156 291 986 987
 3593: 6 101 985
 3594: 20 144 158 474 513 652 672 704 705 706 710 712 717 722 726 731 742 748 749 756 758 760 762 763 765 766 775 780 782 787 788 790 802 804 805 810 811 824 825 826 827 833 835 837 842 847 956 957 958 959 961 989 990 991 992 993 994 996 997 998 999 1001 1028 1029 1030 1031 1032 1033 1034 1035 1036 1037 1038 1039 1040 1041 1042 1043 1044 1045 1046 1047 1048 1049 1050 1051 1052 1053 1054 1055 1056 1057 1058
 3595: 31 724 741 768 792 800
 3596: 20 535 543 547 549 555 557 559 566 574 575 582 590 594 597 601 607 612 615 618 629 635 649 655 664 671 680 681 689 691 696 735 776 779 960 1003
 3597: 24 541 620 665 690 698 777
 3598: 20 532 533 541 620 628 651 665 690 698 777 1004
 3599: 17 532 533 534 538 541 542 545 587 603 605 620 628 651 665 676 686 690 695 698 777 1004
 3600: 9 532 533 534 538 541 542 545 572 587 599 603 605 620 628 651 665 676 686 690 695 698 777 962 963 1004
 3601: 5 532 533 534 538 541 542 545 561 571 572 581 587 599 603 605 616 620 628 638 648 651 665 676 686 690 695 698 777 812 962 963 1004
 3602: 28 176 290 301 315 369 396 430 442
 3603: 28 176 274 282 290 293 301 304 306 315 338 366 369 370 374 377 383 394 396 402 405 412 423 430 438 442 444 456 740 976 978 1014 1015 1023 1079 1083 1084
 3604: 20 324 408 417
 3605: 51 84 125 139
 3606: 12 535 540 543 547 549 555 557 559 563 566 574 575 576 582 589 590 594 596 597 601 607 612 615 617 618 619 623 629 630 632 635 643 649 655 659 664 671 675 680 681 689 691 692 696 700 735 757 771 776 779 785 799 960 1002 1003 1064 1067 1069
 3607: 16 520 526 531 535 537 540 543 544 547 549 553 554 555 557 559 563 566 568 570 573 574 575 576 577 579 582 584 588 589 590 594 595 596 597 600 601 604 607 611 612 614 615 617 618 619 621 623 624 626 629 630 632 633 635 636 643 644 645 649 655 659 660 662 663 664 667 668 669 671 675 679 680 681 682 684 689 691 692 693 696 699 700 701 709 718 735 743 744 747 757 769 771 776 779 785 789 798 799 803 960 1002 1003 1005 1007 1064 1065 1066 1067 1069 1071
 3608: 26 641 808 1072
 3609: 12 520 526 531 535 537 540 543 544 547 548 549 550 552 553 554 555 557 559 562 563 566 568 570 573 574 575 576 577 579 582 584 588 589 590 594 595 596 597 598 600 601 604 607 611 612 613 614 615 617 618 619 621 622 623 624 626 629 630 632 633 634 635 636 637 641 643 644 645 649 655 656 659 660 662 663 664 667 668 669 671 675 679 680 681 682 684 689 691 692 693 696 699 700 701 709 718 735 737 743 744 747 757 759 769 771 776 779 785 789 795 798 799 803 808 960 1002 1003 1005 1007 1064 1065 1066 1067 1069 1071 1072
 3610: 9 532 628 962
 3611: 7 541 620 687 688 690 698 777
 3612: 7 532 533 541 620 628 651 665 687 688 690 698 777 962 1004
 3613: 43 321 331 336 360 362 372 373 404 415 451 454 461 972 1010 1024 1082
 3614: 25 317 321 331 336 360 362 372 373 404 415 449 451 453 454 461 972 1010 1024 1082
 3615: 8 276 434
 3616: 20 73 94 102 110 129 152 154 155 157 159 163
 3617: 1 288 316 332 334 352 355 358 368 391 431 447 448 1021 1022 1088
 3618: 4 179 198 205 231
 3619: 3 191 215
 3620: 3 188 189 191 196 201 215 224 226
 3621: 3 188 189 191 196 201 215 218 219 222 224 226 229
 3622: 3 180 187 188 189 190 191 192 196 197 199 201 202 207 209 211 215 218 219 221 222 223 224 226 227 229 230 232
 3623: 4 180 183 186 187 188 189 190 191 192 196 197 199 201 202 207 209 211 215 216 217 218 219 221 222 223 224 226 227 229 230 232 942
 3624: 4 180 183 186 187 188 189 190 191 192 196 197 199 201 202 207 209 211 215 216 217 218 219 220 221 222 223 224 226 227 228 229 230 232 941 942
 3625: 15 563 576 675 757
 3626: 12 50 53 54 57 62 64 69 70 74 78 79 84 87 90 91 96 98 99 112 115 121 123 125 136 138 139 140 143 147 151 298 946 948 1062 1063
 3627: 14 95 108 132 161
 3628: 25 719 734 738 739 781 822 840 845 846
 3629: 42 512 519 714
 3630: 40 515 516 517 518 528
 3631: 42 512 515 516 517 518 519 528 714
 3632: 42 249 253 508 512 515 516 517 518 519 527 528 714 773 838
 3633: 18 525 551 558 585 610 640 646 647 770
 3634: 12 535 566 574 575 582 594 601 618 655 689 735 1003
 3635: 12 607 691
 3636: 14 266 426
 3637: 8 144 474 672 706 710 712 717 731 748 749 756 762 763 765 780 787 788 802 810 824 825 842 847 956 957 959 989 991 992 993 994 996 997 998 999 1028 1029 1030 1031 1033 1034 1035 1036 1037 1038 1040 1041 1042 1043 1044 1045 1046 1047 1048 1049 1050 1051 1052 1053 1054 1055 1056 1057 1058
 3638: 8 144 158 474 513 672 706 710 712 717 722 731 748 749 756 762 763 765 775 780 787 788 790 802 810 824 825 842 847 956 957 959 989 991 992 993 994 996 997 998 999 1028 1029 1030 1031 1033 1034 1035 1036 1037 1038 1040 1041 1042 1043 1044 1045 1046 1047 1048 1049 1050 1051 1052 1053 1054 1055 1056 1057 1058
 3639: 2 524 535 536 543 546 547 549 555 557 559 566 574 575 580 582 586 588 590 591 592 594 595 597 601 604 607 608 612 615 618 629 635 649 650 655 664 671 680 689 691 696 697 735 745 747 761 776 779 783 832 960 1003 1071
 3640: 2 520 524 526 531 535 536 537 543 544 546 547 549 553 554 555 557 559 566 568 570 573 574 575 577 579 580 582 584 586 588 590 591 592 594 595 597 601 604 607 608 611 612 614 615 618 621 624 626 629 633 635 636 644 645 649 650 655 660 662 663 664 667 669 671 679 680 682 684 689 691 693 696 697 699 709 718 735 743 744 745 747 761 776 779 783 798 832 960 1003 1005 1065 1071
 3641: 2 681 1069
 3642: 2 520 524 526 531 535 536 537 543 544 546 547 548 549 550 552 553 554 555 557 559 562 566 568 570 573 574 575 577 579 580 582 584 586 588 590 591 592 594 595 597 598 600 601 604 607 608 611 612 613 614 615 618 621 622 624 626 629 633 634 635 636 637 641 644 645 649 650 655 656 660 662 663 664 667 668 669 671 679 680 681 682 684 689 691 693 696 697 699 701 709 718 735 737 743 744 745 747 759 761 769 776 779 783 789 795 798 803 808 832 960 1003 1005 1007 1065 1066 1069 1071 1072
 3643: 15 520 524 526 531 535 536 537 540 543 544 546 547 548 549 550 552 553 554 555 557 559 562 563 566 568 570 573 574 575 576 577 579 580 582 584 586 588 589 590 591 592 594 595 596 597 598 600 601 604 607 608 611 612 613 614 615 617 618 619 621 622 623 624 626 629 630 633 634 635 636 637 641 643 644 645 649 650 655 656 659 660 662 663 664 667 668 669 671 675 679 680 681 682 684 689 691 692 693 696 697 699 700 701 709 718 735 737 743 744 745 747 757 759 761 769 771 776 779 783 785 789 795 798 799 803 808 832 960 1002 1003 1005 1007 1064 1065 1066 1067 1069 1071 1072
 3644: 2 534 538 541 542 545 561 571 581 587 603 605 616 620 638 648 676 686 690 695 698 777 812
 3645: 9 534 538 541 542 545 561 571 578 581 587 603 605 616 620 638 648 676 686 687 688 690 695 698 777 812
 3646: 3 534 538 541 542 545 561 571 572 578 581 587 599 603 605 616 620 638 648 676 686 687 688 690 695 698 777 812 962 963
 3647: 1 835 1001
 3648: 8 305 341 525 529 539 551 556 558 560 565 583 585 593 602 606 609 610 631 640 642 646 647 653 654 657 658 661 666 674 678 683 685 702 703 764 770 778 841 849 1006 1068 1070
 3649: 12 532 533 534 538 541 542 545 561 571 578 581 587 603 605 616 628 638 648 651 665 676 686 687 688 690 695 698 777 812 1004
 3650: 10 16 19 36 37 44
 3651: 9 25 26 27 30 32 35 39
 3652: 15 464 466 470 471 472 473 475 477 480 481 485 486 488 490 491 497 498 500 504 522
 3653: 9 492 503
 3654: 9 492 493 503
 3655: 9 467 492 493 494 495 503
 3656: 9 467 492 493 494 495 502 503
 3657: 9 467 468 476 483 489 492 493 494 495 501 502 503
 3658: 2 51 52 68 85 104 106 127 128 141 949 950 952 953 954 981 982 983
 3659: 9 410 1074
 3660: 9 410 429 1074
 3661: 4 305 341 520 524 525 526 529 530 531 532 533 534 535 536 537 538 539 540 541 542 543 544 545 546 547 548 549 550 551 552 553 554 555 556 557 558 559 560 561 562 563 565 566 567 568 570 571 572 573 574 575 576 577 578 579 580 581 582 583 584 585 586 587 588 589 590 591 592 593 594 595 596 597 598 599 600 601 602 603 604 605 606 607 608 609 610 611 612 613 614 615 616 617 618 619 620 621 622 623 624 626 627 628 629 630 631 632 633 634 635 636 637 638 639 640 641 642 643 644 645 646 647 648 649 650 651 653 654 655 656 657 658 659 660 661 662 663 664 665 666 667 668 669 670 671 674 675 676 678 679 680 681 682 683 684 685 686 687 688 689 690 691 692 693 694 695 696 697 698 699 700 701 702 703 709 718 735 737 743 744 745 747 757 759 761 767 769 770 771 776 777 778 779 783 785 789 795 798 799 803 808 812 832 841 849 960 962 963 1002 1003 1004 1005 1006 1007 1064 1065 1066 1067 1068 1069 1070 1071 1072
 3662: 6 520 553 667 682
 3663: 6 537 577 579 611 624 626 660 669 679 744 798 1065
 3664: 6 520 537 553 577 579 611 624 626 660 667 669 679 682 744 798 1065
 3665: 6 520 526 531 537 544 553 554 557 568 570 573 577 579 584 611 614 621 624 626 633 636 644 645 660 662 663 667 669 679 682 684 693 699 709 718 743 744 798 1005 1065
 3666: 34 607 691 696
 3667: 35 607 629 691 696
 3668: 32 535 566 574 575 582 594 601 607 618 629 691 696 1003
 3669: 31 543 547 549 555 559 590 597 612 635 664 671 680 776 779 960
 3670: 1 520 526 531 535 537 543 544 547 549 553 554 555 557 559 566 568 570 573 574 575 577 579 582 584 590 594 597 601 607 611 612 614 615 618 621 624 626 629 633 635 636 644 645 649 655 660 662 663 664 667 669 671 679 680 682 684 689 691 693 696 699 709 718 735 743 744 776 779 798 960 1003 1005 1065
 3671: 9 757 799
 3672: 14 563 659 757 799
 3673: 56 600 668 681 803 1007
 3674: 1 524 540 548 550 552 562 563 576 589 596 598 600 613 617 619 622 623 630 632 634 637 641 643 656 659 668 675 681 692 700 701 737 757 759 769 771 785 789 795 799 803 808 1002 1007 1064 1066 1067 1069 1072
 3675: 11 530 639
 3676: 10 520 524 526 530 531 532 533 534 535 536 537 538 540 541 542 543 544 545 546 547 548 549 550 552 553 554 555 557 559 561 562 563 566 568 570 571 572 573 574 575 576 577 578 579 580 581 582 584 586 587 588 589 590 591 592 594 595 596 597 598 599 600 601 603 604 605 607 608 611 612 613 614 615 616 617 618 619 620 621 622 623 624 626 628 629 630 632 633 634 635 636 637 638 639 641 643 644 645 648 649 650 651 655 656 659 660 662 663 664 665 667 668 669 671 675 676 679 680 681 682 684 686 687 688 689 690 691 692 693 695 696 697 698 699 700 701 709 718 735 737 743 744 745 747 757 759 761 769 771 776 777 779 783 785 789 795 798 799 803 808 812 832 960 962 963 1002 1003 1004 1005 1007 1064 1065 1066 1067 1069 1071 1072
 3677: 7 520 524 526 530 531 532 533 534 535 536 537 538 540 541 542 543 544 545 546 547 548 549 550 552 553 554 555 557 559 561 562 563 566 568 570 571 572 573 574 575 576 577 578 579 580 581 582 584 586 587 588 589 590 591 592 594 595 596 597 598 599 600 601 603 604 605 607 608 611 612 613 614 615 616 617 618 619 620 621 622 623 624 626 628 629 630 632 633 634 635 636 637 638 639 641 643 644 645 648 649 650 651 655 656 659 660 662 663 664 665 667 668 669 670 671 675 676 679 680 681 682 684 686 687 688 689 690 691 692 693 694 695 696 697 698 699 700 701 709 718 735 737 743 744 745 747 757 759 761 769 771 776 777 779 783 785 789 795 798 799 803 808 812 832 960 962 963 1002 1003 1004 1005 1007 1064 1065 1066 1067 1069 1071 1072
 3678: 7 402 405 444
 3679: 7 338 402 405 444
 3680: 6 279 300 321 325 331 335 336 345 347 354 360 362 372 373 380 381 392 401 404 406 410 415 429 451 454 461 774 965 967 969 971 972 973 1010 1017 1024 1026 1074 1075 1077 1078 1080 1082
 3681: 41 69 98 143 151
 3682: 29 50 53 57 69 70 84 90 96 98 99 115 125 138 139 143 147 151 946
 3683: 36 50 53 57 69 70 84 90 91 96 98 99 115 125 138 139 143 147 151 946 948
 3684: 41 54 62 87 95 112 121 1062 1063
 3685: 6 854 855 856 859 860 863 868 870 871 873 875 877 878 883
 3686: 11 288 316 332 334 352 355 358 368 431 1088
 3687: 2 467 468 471 472 475 476 481 489 492 493 494 495 501 502 503
 3688: 5 535 543 547 549 555 557 559 566 574 575 582 590 594 597 601 607 612 615 618 629 635 649 655 664 671 680 689 691 696 735 776 779 960 1003 1007
 3689: 5 520 526 531 535 537 543 544 547 549 553 554 555 557 559 566 568 570 573 574 575 577 579 582 584 588 590 594 595 597 601 604 607 611 612 614 615 618 621 624 626 629 633 635 636 644 645 649 655 660 662 663 664 667 669 671 679 680 682 684 689 691 693 696 699 709 718 735 743 744 747 776 779 798 960 1003 1005 1007 1065 1071
 3690: 5 600 668 701 769 789 803 1066
 3691: 8 641 737
 3692: 11 656 808 1072
 3693: 7 25 27 28 30 32 39
 3694: 1 25 26 27 28 30 32 35 39
 3695: 1 14 16 21 25 26 27 28 29 30 32 35 36 39
 3696: 17 61 103 116 118 119 124 149
 3697: 2 101 156
 3698: 2 63 101 133 156
 3699: 2 55 56 63 65 75 80 93 100 101 113 114 122 133 145 148 150 153 156 291 986 987
 3700: 1 55 56 63 65 75 80 93 100 101 109 113 114 122 131 133 142 145 148 150 153 156 291 986 987
 3701: 20 176 269 274 290 301 309 315 320 323 324 333 359 367 369 395 396 408 417 425 430 435 436 442 446 452 977 1013 1018 1019 1020 1027 1087
 3702: 1 279 300 325 335 345 347 354 380 392 401 406 410 429 774 965 967 969 971 973 1017 1026 1074 1075 1077 1078 1080
 3703: 1 279 300 321 325 331 335 336 345 347 354 360 362 372 373 380 392 401 404 406 410 415 429 451 461 774 965 967 969 971 972 973 1010 1017 1024 1026 1074 1075 1077 1078 1080 1082
 3704: 1 279 300 317 321 325 331 335 336 345 347 354 360 362 372 373 380 392 401 404 406 410 415 429 449 451 453 454 461 774 965 967 969 971 972 973 1010 1017 1024 1026 1074 1075 1077 1078 1080 1082
 3705: 1 176 269 274 279 282 290 293 300 301 304 306 309 315 317 318 320 321 323 324 325 331 333 335 336 338 345 347 350 354 359 360 361 362 366 367 369 370 372 373 374 375 377 380 383 392 394 395 396 401 402 403 404 405 406 408 410 412 415 417 423 425 429 430 432 435 436 437 438 440 442 444 446 449 451 452 453 454 456 461 740 774 965 967 969 971 972 973 976 977 978 1010 1013 1014 1015 1016 1017 1018 1019 1020 1023 1024 1026 1027 1074 1075 1077 1078 1079 1080 1082 1083 1084 1086 1087
 3706: 1 311 339 353 371 381 443
 3707: 1 520 526 531 535 536 537 544 546 553 554 557 566 568 570 573 574 575 577 579 580 582 584 586 588 591 592 594 595 601 604 607 608 611 614 615 618 621 624 626 629 633 636 644 645 649 650 655 660 662 663 667 669 679 682 684 689 691 693 696 697 699 709 718 735 743 744 745 747 761 783 798 832 960 1003 1005 1065 1071
 3708: 1 520 526 531 535 536 537 544 546 553 554 557 566 568 570 573 574 575 577 579 580 582 584 586 588 591 592 594 595 600 601 604 607 608 611 614 615 618 621 624 626 629 633 636 644 645 649 650 655 660 662 663 667 668 669 679 681 682 684 689 691 693 696 697 699 701 709 718 735 743 744 745 747 761 769 783 789 798 803 832 960 1003 1005 1007 1065 1066 1071
 3709: 5 520 524 526 531 535 536 537 544 546 548 553 554 557 566 568 570 573 574 575 577 579 580 582 584 586 588 591 592 594 595 600 601 604 607 608 611 614 615 618 621 624 626 629 633 636 644 645 649 650 655 660 662 663 667 668 669 679 681 682 684 689 691 693 696 697 699 701 709 718 735 743 744 745 747 761 769 783 789 798 803 832 960 1003 1005 1007 1065 1066 1071
 3710: 1 613 641 737
 3711: 1 622 808 1072
 3712: 6 543 547 549 550 552 555 559 562 590 597 598 612 613 622 634 635 637 641 656 664 671 680 737 759 776 779 795 808 1072
 3713: 2 530 540 563 576 589 596 617 619 623 630 643 659 675 692 700 757 771 785 799 1002 1064 1067
 3714: 1 530 540 563 576 589 596 617 619 623 630 632 643 659 675 692 700 757 771 785 799 1002 1064 1067 1069
 3715: 7 65 114
 3716: 5 305 539 560 565 583 593 642 653 654 657 661 666 674 678 685 702 703 778 841 849 1006 1068
 3717: 17 305 341 539 556 560 565 583 593 602 609 631 642 653 654 657 661 666 674 678 683 685 702 703 778 841 849 1006 1068 1070
 3718: 5 305 341 525 529 539 551 556 558 560 565 583 585 593 602 609 610 631 640 642 646 647 653 654 657 661 666 674 678 683 685 702 703 770 778 841 849 1006 1068 1070
 3719: 5 520 526 537 544 553 554 568 570 573 577 579 584 604 611 614 621 624 626 633 636 644 645 660 662 663 667 669 679 682 684 693 699 709 744 798 1005 1065
 3720: 5 520 526 531 537 544 553 554 568 570 573 577 579 584 600 604 611 614 621 624 626 633 636 644 645 660 662 663 667 668 669 679 682 684 693 699 701 709 718 743 744 769 789 798 803 1005 1007 1065 1066
 3721: 13 629 655 689 735
 3722: 5 557 588 595 747 1071
 3723: 7 580 745 761 783
 3724: 7 546 580 697 745 761 783
 3725: 5 536 543 546 547 549 555 559 580 586 590 591 592 597 612 635 650 664 671 680 697 745 761 776 779 783 832
 3726: 6 520 524 526 531 535 536 537 540 543 544 546 547 548 549 550 552 553 554 555 557 559 562 563 566 568 570 573 574 575 576 577 579 580 582 584 586 588 589 590 591 592 594 595 596 597 598 600 601 604 607 611 612 613 614 615 617 618 619 621 622 623 624 626 629 630 632 633 634 635 636 637 641 643 644 645 649 650 655 656 659 660 662 663 664 667 668 669 671 675 679 680 682 684 689 691 692 693 696 697 699 700 701 709 718 735 737 743 744 745 747 757 759 761 769 771 776 779 783 785 789 795 798 799 803 808 832 960 1002 1003 1005 1007 1064 1065 1066 1067 1069 1071 1072
 3727: 15 355 391 420 441 447 448 459 974 1012 1021 1022 1089
 3728: 4 288 316 332 334 352 355 358 368 391 420 431 441 447 448 459 974 1012 1021 1022 1089
 3729: 13 49 60
 3730: 15 51 52 55 56 58 59 61 63 65 66 67 68 71 75 77 80 82 83 85 86 88 89 92 93 97 100 101 103 104 105 106 107 109 111 113 114 116 117 118 119 120 122 124 126 127 128 130 131 133 135 137 141 142 145 146 148 149 150 153 156 291 947 949 950 951 952 953 954 955 981 982 983 984 985 986 987 988 1059 1060 1061
 3731: 11 50 53 70 96 99 115 138 147
 3732: 28 57 79 84 91 125 139 946 948
 3733: 14 50 53 57 70 79 84 91 96 99 115 125 138 139 147 946 948
 3734: 7 50 53 57 69 70 79 84 91 96 98 99 115 125 138 139 147 946 948
 3735: 4 64 123 298
 3736: 2 50 53 54 57 62 64 69 70 74 79 84 87 90 91 95 96 98 99 112 115 121 123 125 138 139 140 143 147 151 298 946 948 1062 1063
 3737: 2 338 402 405 1023
 3738: 2 289 310
 3739: 15 672 833 835 1001
 3740: 2 144 474 672 706 710 712 717 731 748 749 756 762 763 765 780 787 788 802 810 824 825 833 835 842 847 956 957 959 989 991 992 993 994 996 997 998 999 1001 1028 1029 1030 1031 1033 1034 1035 1036 1037 1038 1040 1041 1042 1043 1044 1045 1046 1047 1048 1049 1050 1051 1052 1053 1054 1055 1056 1057 1058
 3741: 6 724 726 742 758 768 782 792 800 811 961 990 1032 1039
 3742: 3 144 158 474 513 652 672 704 705 706 707 710 712 717 722 724 726 731 736 742 748 749 756 758 760 762 763 765 766 768 772 775 780 782 787 788 790 791 792 800 802 805 810 811 820 824 825 826 827 833 835 837 842 847 956 957 958 959 961 989 990 991 992 993 994 996 997 998 999 1001 1028 1029 1030 1031 1032 1033 1034 1035 1036 1037 1038 1039 1040 1041 1042 1043 1044 1045 1046 1047 1048 1049 1050 1051 1052 1053 1054 1055 1056 1057 1058
 3743: 5 741 804
 3744: 6 166 167 511 564 797
 3745: 2 166 167 507 511 564 797 850
 3746: 9 600 668 1007
 3747: 15 803 1066
 3748: 15 701 803 1066
 3749: 23 613 641 737 808 1072
 3750: 19 562 598 613 634 641 656 737 795 808 1072
 3751: 21 533 628 651 695 1004
 3752: 21 532 533 541 628 651 665 690 695 698 777 1004
 3753: 21 532 533 534 538 541 542 545 603 605 628 651 665 690 695 698 777 1004
 3754: 4 581 648 812
 3755: 4 561 581 648 812
 3756: 21 571 616
 3757: 13 520 524 526 530 531 532 533 534 535 536 537 538 540 541 542 543 544 545 546 547 548 549 550 552 553 554 555 557 559 561 562 563 566 568 570 571 572 573 574 575 576 577 578 579 580 581 582 584 586 587 588 589 590 591 592 594 595 596 597 598 599 600 601 603 604 605 607 608 611 612 613 614 615 616 617 618 619 620 621 622 623 624 626 628 629 630 632 633 634 635 636 637 638 641 643 644 645 648 649 650 651 655 656 659 660 662 663 664 665 667 668 669 671 673 675 676 679 680 681 682 684 686 687 688 689 690 691 692 693 695 696 697 698 699 700 701 709 718 735 737 743 744 745 747 757 759 761 769 771 776 777 779 783 785 789 795 798 799 803 808 812 832 960 962 963 1002 1003 1004 1005 1007 1064 1065 1066 1067 1069 1071 1072
 3758: 13 520 524 526 530 531 532 533 534 535 536 537 538 540 541 542 543 544 545 546 547 548 549 550 552 553 554 555 557 559 561 562 563 566 567 568 570 571 572 573 574 575 576 577 578 579 580 581 582 584 586 587 588 589 590 591 592 594 595 596 597 598 599 600 601 603 604 605 607 608 611 612 613 614 615 616 617 618 619 620 621 622 623 624 626 627 628 629 630 632 633 634 635 636 637 638 639 641 643 644 645 648 649 650 651 655 656 659 660 662 663 664 665 667 668 669 670 671 673 675 676 679 680 681 682 684 686 687 688 689 690 691 692 693 694 695 696 697 698 699 700 701 709 718 735 737 743 744 745 747 757 759 761 767 769 771 776 777 779 783 785 789 795 798 799 803 808 812 832 960 962 963 1002 1003 1004 1005 1007 1064 1065 1066 1067 1069 1071 1072
 3759: 10 520 524 526 530 531 532 533 534 535 536 537 538 540 541 542 543 544 545 546 547 548 549 550 552 553 554 555 557 559 561 562 563 566 567 568 570 571 572 573 574 575 576 577 578 579 580 581 582 584 586 587 588 589 590 591 592 594 595 596 597 598 599 600 601 603 604 605 607 608 611 612 613 614 615 616 617 618 619 620 621 622 623 624 626 627 628 629 630 632 633 634 635 636 637 638 639 641 643 644 645 648 649 650 651 655 656 659 660 662 663 664 665 667 668 669 670 671 673 675 676 679 680 681 682 684 686 687 688 689 690 691 692 693 694 695 696 697 698 699 700 701 709 718 735 737 743 744 745 747 757 759 761 764 767 769 771 776 777 779 783 785 789 795 798 799 803 808 812 832 960 962 963 1002 1003 1004 1005 1007 1064 1065 1066 1067 1069 1071 1072
 3760: 15 305 341 520 524 525 526 529 530 531 532 533 534 535 536 537 538 539 540 541 542 543 544 545 546 547 548 549 550 551 552 553 554 555 556 557 558 559 560 561 562 563 565 566 567 568 569 570 571 572 573 574 575 576 577 578 579 580 581 582 583 584 585 586 587 588 589 590 591 592 593 594 595 596 597 598 599 600 601 602 603 604 605 606 607 608 609 610 611 612 613 614 615 616 617 618 619 620 621 622 623 624 626 627 628 629 630 631 632 633 634 635 636 637 638 639 640 641 642 643 644 645 646 647 648 649 650 651 653 654 655 656 657 658 659 660 661 662 663 664 665 666 667 668 669 670 671 673 674 675 676 678 679 680 681 682 683 684 685 686 687 688 689 690 691 692 693 694 695 696 697 698 699 700 701 702 703 709 718 735 737 743 744 745 747 757 759 761 764 767 769 770 771 776 777 778 779 783 785 789 795 798 799 803 808 812 832 841 849 960 962 963 1002 1003 1004 1005 1006 1007 1064 1065 1066 1067 1068 1069 1070 1071 1072
 3761: 24 719 733 734 738 739 781 822 840 843 845 846
 3762: 5 541 561 571 587 616 638 648 676 690 695 698 812
 3763: 13 51 52 68 85 92 104 106 127 128 141 949 950 952 953 954 955 981 982 983
 3764: 7 58 59 67 951 984 1059
 3765: 7 5 9 10 18 20 22
 3766: 1 48 165 177 178 233 234 235 236 237 238 239 979
 3767: 10 367 435 452
 3768: 10 367 435 452 1019
 3769: 17 520 524 526 531 536 537 544 546 548 550 552 553 554 562 568 570 573 577 579 580 584 586 588 591 592 595 598 600 604 608 611 613 614 621 622 624 626 633 634 636 637 641 644 645 650 656 660 662 663 667 668 669 679 681 682 684 693 697 699 701 709 718 737 743 744 745 747 759 761 769 783 789 795 798 803 808 832 1005 1007 1065 1066 1071 1072
 3770: 2 173 254 255 257 305 341 520 524 525 526 529 530 531 532 533 534 535 536 537 538 539 540 541 542 543 544 545 546 547 548 549 550 551 552 553 554 555 556 557 558 559 560 561 562 563 565 566 567 568 569 570 571 572 573 574 575 576 577 578 579 580 581 582 583 584 585 586 587 588 589 590 591 592 593 594 595 596 597 598 599 600 601 602 603 604 605 606 607 608 609 610 611 612 613 614 615 616 617 618 619 620 621 622 623 624 625 626 627 628 629 630 631 632 633 634 635 636 637 638 639 640 641 642 643 644 645 646 647 648 649 650 651 653 654 655 656 657 658 659 660 661 662 663 664 665 666 667 668 669 670 671 673 674 675 676 678 679 680 681 682 683 684 685 686 687 688 689 690 691 692 693 694 695 696 697 698 699 700 701 702 703 709 718 735 737 743 744 745 747 757 759 761 764 767 769 770 771 776 777 778 779 783 785 789 795 798 799 803 808 812 832 841 849 960 962 963 1002 1003 1004 1005 1006 1007 1064 1065 1066 1067 1068 1069 1070 1071 1072
 3771: 13 176 269 274 282 290 293 301 304 306 309 315 318 320 321 323 324 331 333 336 338 350 359 360 361 362 366 367 369 370 372 373 374 375 377 383 394 395 396 402 403 404 405 408 412 415 417 423 425 430 432 435 436 437 438 440 442 444 446 451 452 454 456 461 740 972 976 977 978 1010 1013 1014 1015 1016 1018 1019 1020 1023 1024 1027 1079 1082 1083 1084 1086 1087
 3772: 21 176 269 274 279 282 290 293 300 301 304 306 309 315 318 320 321 323 324 325 331 333 335 336 338 345 347 350 354 359 360 361 362 366 367 369 370 372 373 374 375 377 380 381 383 392 394 395 396 401 402 403 404 405 406 408 410 412 415 417 423 425 429 430 432 435 436 437 438 440 442 444 446 451 452 454 456 461 740 774 965 967 969 971 972 973 976 977 978 1010 1013 1014 1015 1016 1017 1018 1019 1020 1023 1024 1026 1027 1074 1075 1077 1078 1079 1080 1082 1083 1084 1086 1087
 3773: 46 168 169 176 269 274 276 279 282 284 286 288 290 293 294 295 296 297 299 300 301 304 306 308 309 311 312 313 314 315 316 317 318 320 321 322 323 324 325 326 327 328 329 331 332 333 334 335 336 337 338 339 340 342 343 344 345 346 347 348 349 350 351 352 353 354 355 356 358 359 360 361 362 363 364 365 366 367 368 369 370 371 372 373 374 375 376 377 378 379 380 381 382 383 384 385 387 389 390 391 392 393 394 395 396 397 398 399 401 402 403 404 405 406 407 408 409 410 411 412 413 414 415 416 417 418 419 420 421 422 423 424 425 427 428 429 430 431 432 433 434 435 436 437 438 439 440 441 442 443 444 446 447 448 449 450 451 452 453 454 455 456 457 458 459 460 461 462 677 740 774 806 964 965 966 967 968 969 970 971 972 973 974 975 976 977 978 1010 1011 1012 1013 1014 1015 1016 1017 1018 1019 1020 1021 1022 1023 1024 1025 1026 1027 1074 1075 1076 1077 1078 1079 1080 1081 1082 1083 1084 1085 1086 1087 1088 1089 1090
 3774: 22 181 182 185 212 225
 3775: 29 166 167 251 507 514 523 708 797 829
 3776: 26 467 468 476 483 489 492 493 494 495 501 502
 3777: 12 464 466 467 468 470 471 472 473 475 476 477 480 483 485 486 488 489 490 491 492 493 494 495 497 498 501 502 503 504 522
 3778: 5 183 186 217 218 219 222 229 942
 3779: 52 144 474 748 763 765 780 788 802 824 825 956 957 959 989 993 994 996 999 1028 1029 1030 1031 1033 1036 1037 1038 1040 1041 1042 1043 1044 1045 1047 1048 1050 1051 1052 1053 1054 1055 1057 1058
 3780: 22 250 252
 3781: 27 535 557 566 574 575 582 594 601 607 615 618 629 649 655 689 691 696 735 1003
 3782: 30 600 668 681 701 803 1007 1066
 3783: 32 533 651 962 1004
 3784: 33 288 316 332 334 352 355 358 368 391 393 411 420 431 441 447 448 459 460 974 1012 1021 1022 1025 1088 1089
 3785: 28 288 316 332 334 352 355 358 368 391 393 411 420 431 441 447 448 459 460 974 1012 1021 1022 1025 1085 1088 1089
 3786: 33 314 340 344 356 365 379 389 390 397 413 419 424 457 966 968 970 975
 3787: 23 84 139
 3788: 1 706 710 712 731 749 762 842 847 991 992 997 1034 1035 1046 1049 1056
 3789: 3 719 727 733 734 738 739 750 754 755 781 817 821 822 831 840 843 844 845 846
 3790: 5 719 723 727 728 730 733 734 738 739 746 750 751 752 754 755 781 793 796 817 821 822 830 831 836 840 843 844 845 846
 3791: 9 341 556 602 609 631 683 703 841 1070
 3792: 1 305 341 556 560 602 609 631 653 657 661 683 703 778 841 1006 1070
 3793: 13 305 341 539 556 560 565 583 593 602 609 631 642 653 654 657 661 666 674 683 685 703 778 841 849 1006 1068 1070
 3794: 11 544 570 645 1005
 3795: 1 578 688
 3796: 1 532 533 578 628 651 665 688 1004
 3797: 4 587 695
 3798: 1 542 545 587 695
 3799: 1 534 538 542 545 587 603 605 686 695
 3800: 1 534 538 541 542 545 587 603 605 620 686 690 695 698 777
 3801: 1 532 533 534 538 541 542 545 578 587 603 605 620 628 651 665 676 686 688 690 695 698 777 1004
 3802: 2 282 304 306 338 366 377 394 402 405 423 976 1014 1015 1079 1083 1084
 3803: 14 901 902 905 909 911 913 914 915 916 919 920 923 925 926 927 928 929 930 931 932 933 934 935 936 937 938 940
 3804: 8 50 53 54 57 62 64 69 70 73 74 78 79 81 84 90 91 94 96 98 99 102 110 115 121 123 125 129 134 136 138 139 140 143 147 151 152 154 155 157 159 162 163 298 946 948 980
 3805: 9 274 396
 3806: 1 340 344 356 379 389 397 424 457 966
 3807: 6 341 525 529 551 556 558 585 602 606 609 610 631 640 646 647 658 678 683 770 1070
 3808: 6 305 341 525 529 539 551 556 558 560 565 583 585 593 602 606 609 610 631 640 642 646 647 653 654 657 658 661 666 674 678 683 685 703 770 778 841 849 1006 1068 1070
 3809: 8 532 533 534 538 541 542 545 561 571 587 603 605 616 628 638 648 651 665 676 686 690 695 698 777 812 1004
 3810: 5 532 533 534 538 541 542 545 561 571 578 587 603 605 616 628 638 648 651 665 676 686 687 688 690 695 698 777 812 1004
 3811: 5 532 533 534 538 541 542 545 561 571 578 587 603 605 616 628 638 648 651 665 676 686 687 688 690 695 698 777 812 962 1004
 3812: 5 532 533 534 538 541 542 545 561 571 572 578 587 599 603 605 616 628 638 648 651 665 676 686 687 688 690 695 698 777 812 962 963 1004
 3813: 6 581 620
 3814: 1 803 1007 1066
 3815: 2 701 803 1007 1066
 3816: 1 524 540 548 550 552 562 563 576 589 596 598 600 613 617 619 622 623 630 634 637 641 643 656 659 668 675 692 700 701 737 757 759 769 771 785 789 795 799 803 808 1002 1007 1064 1066 1067 1072
 3817: 1 524 540 548 550 552 562 563 576 589 596 598 600 613 617 619 622 623 630 632 634 637 641 643 656 659 668 675 692 700 701 737 757 759 769 771 785 789 795 799 803 808 1002 1007 1064 1066 1067 1069 1072
 3818: 2 520 524 526 531 537 540 544 548 550 552 553 554 562 563 568 570 573 576 577 579 584 589 596 598 600 611 613 614 617 619 621 622 623 624 626 630 632 633 634 636 637 641 643 644 645 656 659 660 662 663 667 668 669 675 679 682 684 692 693 699 700 701 709 718 737 743 744 757 759 769 771 785 789 795 798 799 803 808 1002 1005 1007 1064 1065 1066 1067 1069 1072
 3819: 11 520 524 526 531 535 537 540 543 544 547 548 549 550 552 553 554 555 557 559 562 563 566 568 570 573 574 575 576 577 579 582 584 588 589 590 594 595 596 597 598 600 601 604 607 611 612 613 614 615 617 618 619 621 622 623 624 626 629 630 632 633 634 635 636 637 641 643 644 645 649 655 656 659 660 662 663 664 667 668 669 671 675 679 680 682 684 689 691 692 693 696 699 700 701 709 718 735 737 743 744 747 757 759 769 771 776 779 785 789 795 798 799 803 808 960 1002 1003 1005 1007 1064 1065 1066 1067 1069 1071 1072
 3820: 2 532 628 688
 3821: 4 532 533 628 651 665 688 1004
 3822: 3 532 533 628 651 665 688 962 1004
 3823: 20 532 533 534 538 542 545 578 603 605 628 651 665 686 687 688 962 1004
 3824: 1 561 616 648
 3825: 1 571 581 812
 3826: 1 532 533 534 538 542 545 561 571 578 581 587 603 605 616 628 648 651 665 676 686 687 688 695 812 962 1004
 3827: 6 411 1012 1088
 3828: 6 411 460 1012 1088
 3829: 10 288 316 332 334 352 358 368 391 411 420 431 441 459 460 974 1012 1088 1089
 3830: 2 71 77 117 947
 3831: 1 57 79 91 125 946 948
 3832: 23 641 656 1072
 3833: 25 622 641 656 808 1072
 3834: 17 50 53 57 70 96 138 147 946
 3835: 2 54 95
 3836: 4 520 524 526 531 532 533 534 535 536 537 538 540 541 542 543 544 545 546 547 548 549 550 552 553 554 555 557 559 561 562 563 566 568 570 571 572 573 574 575 576 577 578 579 580 581 582 584 586 587 588 589 590 591 592 594 595 596 597 598 599 600 601 603 604 605 607 608 611 612 613 614 615 616 617 618 619 620 621 622 623 624 626 628 629 630 632 633 634 635 636 637 638 641 643 644 645 648 649 650 651 655 656 659 660 662 663 664 665 667 668 669 671 675 676 679 680 682 684 686 687 688 689 690 691 692 693 695 696 697 698 699 700 701 709 718 735 737 743 744 745 747 757 759 761 769 771 776 777 779 783 785 789 795 798 799 803 808 812 832 960 962 963 1002 1003 1004 1005 1007 1064 1065 1066 1067 1069 1071 1072
 3837: 3 97 109 131 142 985
 3838: 3 55 56 63 65 75 80 93 97 100 109 113 114 122 131 133 142 145 148 150 153 156 291 985 986 987
 3839: 9 324 408 1027
 3840: 6 350 361 375 432
 3841: 6 176 269 274 282 290 293 301 304 306 309 315 320 323 324 333 338 350 359 361 366 367 369 370 374 375 377 383 394 395 396 402 405 408 412 417 423 425 430 432 435 436 438 442 444 446 452 456 740 976 977 978 1013 1014 1015 1018 1019 1020 1023 1027 1079 1083 1084 1087
 3842: 15 294 439 1090
 3843: 9 144 994 1030 1040 1051 1058
 3844: 12 560 661
 3845: 22 341 602 683 1070
 3846: 10 520 524 526 531 532 533 534 535 536 537 538 540 541 542 543 544 545 546 547 548 549 550 552 553 554 555 557 559 561 562 563 566 568 570 571 572 573 574 575 576 577 578 579 580 581 582 584 586 587 588 589 590 591 592 594 595 596 597 598 599 600 601 603 604 605 607 608 611 612 613 614 615 616 617 618 619 620 621 622 623 624 626 628 629 630 632 633 634 635 636 637 638 641 643 644 645 648 649 650 651 655 656 659 660 662 663 664 665 667 668 669 671 673 675 676 679 680 681 682 684 686 687 688 689 690 691 692 693 695 696 697 698 699 700 701 709 718 735 737 743 744 745 747 757 759 761 769 771 776 777 779 783 785 789 795 798 799 803 808 812 832 960 962 963 1002 1003 1004 1005 1007 1064 1065 1066 1067 1069 1071 1072
 3847: 4 305 341 520 524 525 526 529 530 531 532 533 534 535 536 537 538 539 540 541 542 543 544 545 546 547 548 549 550 551 552 553 554 555 556 557 558 559 560 561 562 563 565 566 567 568 569 570 571 572 573 574 575 576 577 578 579 580 581 582 583 584 585 586 587 588 589 590 591 592 593 594 595 596 597 598 599 600 601 602 603 604 605 606 607 608 609 610 611 612 613 614 615 616 617 618 619 620 621 622 623 624 626 627 628 629 630 631 632 633 634 635 636 637 638 639 640 641 642 643 644 645 646 647 648 649 650 651 653 654 655 656 657 658 659 660 661 662 663 664 665 666 667 668 669 670 671 673 674 675 676 678 679 680 681 682 683 684 685 686 687 688 689 690 691 692 693 694 695 696 697 698 699 700 701 702 703 709 718 735 737 743 744 745 747 757 759 761 767 769 770 771 776 777 778 779 783 785 789 795 798 799 803 808 812 832 841 849 960 962 963 1002 1003 1004 1005 1006 1007 1064 1065 1066 1067 1068 1069 1070 1071 1072
 3848: 5 625 764
 3849: 8 672 704
 3850: 7 652 672 704 741 760 766 826 827 837 958
 3851: 7 144 158 474 513 652 672 704 706 710 712 717 722 731 741 748 749 756 760 762 763 765 766 775 780 787 788 790 802 810 824 825 826 827 837 842 847 956 957 958 959 989 991 992 993 994 996 997 998 999 1028 1029 1030 1031 1033 1034 1035 1036 1037 1038 1040 1041 1042 1043 1044 1045 1046 1047 1048 1049 1050 1051 1052 1053 1054 1055 1056 1057 1058
 3852: 6 571 587 676 695
 3853: 7 541 571 587 620 676 690 695 698 777
 3854: 7 534 538 541 542 545 571 587 603 605 620 676 686 690 695 698 777
 3855: 7 534 538 541 542 545 571 578 587 603 605 620 676 686 687 688 690 695 698 777
 3856: 7 532 533 534 538 541 542 545 571 578 587 603 605 620 628 651 665 676 686 687 688 690 695 698 777 962 1004
 3857: 7 561 572 599 638 648 963
 3858: 7 532 533 534 538 541 542 545 561 571 572 578 587 599 603 605 620 628 638 648 651 665 676 686 687 688 690 695 698 777 962 963 1004
 3859: 12 311 321 331 336 339 353 360 362 371 372 373 404 415 443 451 461 972 1010 1024 1082
 3860: 21 176 269 274 282 290 293 301 304 306 309 311 315 317 318 320 321 323 324 331 333 336 338 339 350 353 359 360 361 362 366 367 369 370 371 372 373 374 375 377 383 394 395 396 402 403 404 405 408 412 415 417 423 425 430 432 435 436 437 438 440 442 443 444 446 449 451 452 453 454 456 461 740 972 976 977 978 1010 1013 1014 1015 1016 1018 1019 1020 1023 1024 1027 1079 1082 1083 1084 1086 1087
 3861: 2 534 587 605 676 686 695
 3862: 17 286 288 294 295 296 297 299 308 312 314 316 322 327 328 332 334 340 342 344 346 349 351 352 355 356 358 363 365 368 378 379 382 384 387 389 390 391 393 397 399 407 409 411 413 416 418 419 420 422 424 427 431 439 441 447 448 450 455 457 458 459 460 462 806 964 966 968 970 974 975 1011 1012 1021 1022 1025 1076 1081 1085 1088 1089 1090
 3863: 8 249 253 505 508 509 512 515 516 517 518 519 527 528 773 838
 3864: 4 464 466 467 468 470 471 472 473 475 476 477 480 481 485 486 488 489 490 491 492 493 494 495 497 498 501 502 503 504 522
 3865: 5 341 529 556 558 585 602 609 631 683 1070
 3866: 14 908 917
 3867: 14 903 907 908 917
 3868: 2 710 749 780 842 997 1034
 3869: 3 537 553 577 579 611 624 660 663 679 682 744 798 1065
 3870: 7 554 584 614 626 644 669 684
 3871: 6 532 533 534 538 541 542 545 561 571 578 581 587 603 605 616 620 628 638 648 651 665 676 686 687 688 690 695 698 777 812 1004
 3872: 3 420 441 459 460 974 1089
 3873: 3 355 420 441 459 460 974 1088 1089
 3874: 3 355 411 420 441 459 460 974 1012 1088 1089
 3875: 3 210 213 259 388
 3876: 11 69 139
 3877: 8 50 53 57 69 70 90 96 138 139 147 946
 3878: 1 183 186 191 198 205 216 217 231 942
 3879: 12 158 513
 3880: 9 722 775 790
 3881: 22 629 691
 3882: 2 535 566 574 575 582 594 601 607 618 629 691 1003
 3883: 15 282 304 306 366 377 394 423 976 1015 1079 1083 1084
 3884: 2 51 52 55 56 58 59 60 61 63 65 66 67 68 71 75 77 80 82 83 85 86 88 89 92 93 97 100 101 103 104 105 106 107 109 111 113 114 116 117 118 119 120 122 124 126 127 128 130 131 133 135 137 141 142 145 146 148 149 150 153 156 291 947 949 950 951 952 953 954 955 981 982 983 984 985 986 987 988 1059 1060 1061
 3885: 5 49 71 77 86 105 988
 3886: 10 49 71 77 86 88 105 117 988
 3887: 20 50 53 54 57 62 64 69 70 74 78 79 84 90 91 96 98 99 115 121 123 125 136 138 139 140 143 147 151 946 948
 3888: 1 72 87 95 112 132 161 1062 1063
 3889: 1 72 87 95 112 132 161 298 1062 1063
 3890: 3 540 617
 3891: 1 540 617 619 692
 3892: 1 771 785
 3893: 1 589 596 700 771 785 1064 1067
 3894: 1 563 576 589 596 623 630 643 659 675 700 757 771 785 799 1002 1064 1067
 3895: 1 520 526 531 537 540 544 548 550 552 553 554 562 563 568 570 573 576 577 579 584 588 589 595 596 598 600 604 611 613 614 617 619 621 622 623 624 626 630 632 633 634 636 637 641 643 644 645 656 659 660 662 663 667 668 669 675 679 682 684 692 693 699 700 701 709 718 737 743 744 747 757 759 769 771 785 789 795 798 799 803 808 1002 1005 1007 1064 1065 1066 1067 1069 1071 1072
 3896: 6 13 17
 3897: 6 6 13 17
 3898: 6 6 10 13 17 18
 3899: 6 5 6 9 10 13 17 18 20 22
 3900: 1 57 79 84 91 125 946 948
 3901: 1 50 53 57 70 79 84 91 96 125 138 139 147 946 948
 3902: 26 69 121
 3903: 19 69 99 121
 3904: 1 50 53 57 69 70 79 84 91 96 99 121 125 138 139 147 946 948
 3905: 8 50 53 57 69 70 74 79 84 91 96 99 121 125 138 139 140 147 946 948
 3906: 2 72 115 143 151
 3907: 1 72 98 115 143 151
 3908: 1 50 53 57 69 70 72 74 79 84 91 96 98 99 115 121 125 138 139 140 143 147 151 946 948
 3909: 2 50 53 57 69 70 72 74 79 84 90 91 96 98 99 115 121 125 138 139 140 143 147 151 946 948
 3910: 19 50 53 57 69 70 72 74 79 84 90 91 96 98 99 115 121 125 138 139 140 143 147 151 298 946 948
 3911: 7 50 53 57 64 69 70 72 74 79 84 90 91 96 98 99 115 121 123 125 138 139 140 143 147 151 298 946 948
 3912: 20 54 62
 3913: 4 54 62 87 95 112 161 1062 1063
 3914: 5 256 467 468 476 481 482 484 489 492 493 494 495 499 501 502 503
 3915: 4 256 467 468 471 472 475 476 481 482 484 489 492 493 494 495 499 500 501 502 503
 3916: 1 470 473 486 504 522
 3917: 1 470 473 486 488 497 498 504 522
 3918: 3 254 257
 3919: 6 653 657
 3920: 6 560 653 657 661 778
 3921: 2 609 1006
 3922: 2 560 609 653 657 661 778 1006
 3923: 5 529 539 565 583 593 642 654 666 674 685 849 1068
 3924: 8 305 529 539 560 565 583 593 609 642 653 654 657 661 666 674 685 778 849 1006 1068
 3925: 6 558 703 841
 3926: 1 613 737 808 1072
 3927: 1 520 537 543 547 549 552 553 554 555 559 562 573 577 579 584 590 597 598 611 612 613 614 622 624 626 634 635 637 641 644 656 660 663 664 667 669 679 680 682 684 699 737 744 776 779 795 798 808 1065 1072
 3928: 3 568 789
 3929: 3 588 595 668 681 803
 3930: 1 568 588 595 668 681 789 803
 3931: 3 524 536 546 568 580 586 588 591 592 595 604 608 650 668 681 697 745 747 761 783 789 803 832 1071
 3932: 3 524 536 546 568 580 586 588 591 592 595 604 608 632 650 668 681 697 745 747 761 783 789 803 832 1069 1071
 3933: 4 548 550 759
 3934: 5 548 550 600 701 759 1007 1066
 3935: 6 743 769
 3936: 2 548 550 557 600 671 701 743 759 769 960 1007 1066
 3937: 3 524 536 546 548 550 557 568 580 586 588 591 592 595 600 604 608 632 650 668 671 681 697 701 743 745 747 759 761 769 783 789 803 832 960 1007 1066 1069 1071
 3938: 3 531 540 563 576 589 596 617 619 623 630 643 659 675 692 700 718 757 771 785 799 1002 1064 1067
 3939: 2 524 531 536 540 546 548 550 557 563 568 576 580 586 588 589 591 592 595 596 600 604 608 617 619 623 630 632 643 650 659 668 671 675 681 692 697 700 701 718 743 745 747 757 759 761 769 771 783 785 789 799 803 832 960 1002 1007 1064 1066 1067 1069 1071
 3940: 1 520 524 531 536 537 540 543 546 547 548 549 550 552 553 554 555 557 559 562 563 568 573 576 577 579 580 584 586 588 589 590 591 592 595 596 597 598 600 604 608 611 612 613 614 617 619 622 623 624 626 630 632 634 635 637 641 643 644 650 656 659 660 663 664 667 668 669 671 675 679 680 681 682 684 692 697 699 700 701 718 737 743 744 745 747 757 759 761 769 771 776 779 783 785 789 795 798 799 803 808 832 960 1002 1007 1064 1065 1066 1067 1069 1071 1072
 3941: 1 535 566 574 575 582 594 601 615 618 649 1003
 3942: 3 535 566 574 575 582 594 601 607 615 618 629 649 691 696 1003
 3943: 1 587 638 695 812
 3944: 1 541 587 638 665 690 695 698 777 812
 3945: 1 532 533 541 587 628 638 651 665 690 695 698 777 812 1004
 3946: 8 532 533 541 587 628 638 651 665 676 690 695 698 777 812 1004
 3947: 14 561 571 581 616 648
 3948: 12 176 269 274 282 290 293 301 304 306 309 315 320 323 324 338 359 366 367 369 370 374 377 383 394 395 402 405 408 412 417 423 425 430 435 436 438 442 444 446 452 456 740 976 977 978 1013 1014 1015 1018 1019 1020 1023 1027 1079 1083 1084 1087
 3949: 8 318 333 350 361 375 396 403 437 440 1016 1086
 3950: 1 176 269 274 282 290 293 301 304 306 309 311 315 318 320 323 324 333 338 350 359 361 366 367 369 370 371 374 375 377 383 394 395 396 402 403 405 408 412 417 423 425 430 432 435 436 437 438 440 442 444 446 452 456 740 976 977 978 1013 1014 1015 1016 1018 1019 1020 1023 1027 1079 1083 1084 1086 1087
 3951: 1 176 269 274 282 290 293 301 304 306 309 311 315 317 318 320 323 324 333 338 350 359 361 366 367 369 370 371 374 375 377 383 394 395 396 402 403 405 408 412 417 423 425 430 432 435 436 437 438 440 442 444 446 449 452 453 454 456 740 976 977 978 1013 1014 1015 1016 1018 1019 1020 1023 1027 1079 1083 1084 1086 1087
 3952: 1 321 331 336 339 353 360 362 372 373 404 415 443 451 461 972 1010 1024 1082
 3953: 9 411 460 1088
 3954: 1 790 804
 3955: 1 158 775 790 804
 3956: 3 719 723 727 728 730 733 734 738 739 746 750 751 752 755 781 786 793 796 814 817 821 822 830 831 836 839 840 843 844 845 846
 3957: 3 719 723 727 728 730 733 734 738 739 746 750 751 752 754 755 781 786 793 796 814 817 821 822 830 831 836 839 840 843 844 845 846
 3958: 3 305 525 539 551 560 565 569 583 593 609 610 640 642 646 647 653 654 657 661 666 674 685 702 770 778 849 1006 1068
 3959: 3 305 341 525 529 539 551 556 558 560 565 569 583 585 593 602 609 610 631 640 642 646 647 653 654 657 661 666 674 683 685 702 770 778 841 849 1006 1068 1070
 3960: 3 606 658 678 703
 3961: 3 557 568 588 595 604 668 681 743 747 803 1071
 3962: 3 557 568 588 595 604 668 681 743 747 769 789 803 1071
 3963: 3 543 547 549 552 555 559 562 590 597 598 612 613 622 634 635 637 641 656 664 671 680 737 776 779 795 808 960 1072
 3964: 3 288 314 316 322 332 334 340 342 344 352 356 358 365 368 379 389 390 391 393 397 411 413 419 420 424 427 431 441 447 448 457 459 460 806 966 968 970 974 975 1012 1021 1022 1025 1085 1088 1089
 3965: 7 166 167 507 797
 3966: 11 49 50 51 52 53 54 55 56 57 58 59 60 61 62 63 64 65 66 67 68 69 70 71 72 73 74 75 76 77 78 79 80 81 82 83 84 85 86 87 88 89 90 91 92 93 94 95 96 97 98 99 100 101 102 103 104 105 106 107 108 109 110 111 112 113 114 115 116 117 118 119 120 121 122 123 124 125 126 127 128 129 130 131 132 133 134 135 136 137 138 139 140 141 142 143 145 146 147 148 149 150 151 152 153 154 155 156 157 159 161 162 163 291 298 851 852 853 854 855 856 857 858 859 860 861 862 863 864 865 866 867 868 869 870 871 872 873 874 875 876 877 878 879 880 881 882 883 884 885 886 887 888 889 890 891 892 893 894 895 896 897 898 899 900 901 902 903 904 905 906 907 908 909 910 911 912 913 914 915 916 917 918 919 920 921 922 923 924 925 926 927 928 929 930 931 932 933 934 935 936 937 938 939 940 946 947 948 949 950 951 952 953 954 955 980 981 982 983 984 985 986 987 988 1059 1060 1061 1062 1063
 3967: 6 901 909 911 914 915 916 919 920 923 925 926 927 928 929 930 931 932 933 934 935 936 937 938 940
 3968: 13 75 113 150
 3969: 2 240 241 244 247 248
 3970: 2 328 346 416 422 458 964
 3971: 4 727 750 755 821 831
 3972: 4 727 739 750 755 781 821 822 831 840 846
 3973: 4 727 733 739 750 755 781 821 822 831 840 843 846
 3974: 19 524 536 546 548 550 552 562 580 586 591 592 598 608 613 622 634 637 641 650 656 697 737 745 759 761 783 795 808 832 1072
 3975: 1 532 533 541 561 571 581 587 616 628 648 651 665 676 690 695 698 777 812 1004
 3976: 1 391 411 447 448 1012 1021 1022
 3977: 8 288 316 332 334 352 358 368 391 411 431 447 448 1012 1021 1022
 3978: 1 180 187 190 192 197 202 207 227 230
 3979: 8 179 180 183 186 187 188 189 190 192 196 197 199 201 202 207 209 211 215 216 217 218 219 220 221 222 223 224 226 227 228 229 230 232 941 942
 3980: 2 652 704 766 826 958
 3981: 9 463 465 487 510
 3982: 6 534 542 545
 3983: 6 538 603 605
 3984: 3 176 269 274 279 282 290 293 300 301 304 306 309 311 315 317 318 320 321 323 324 331 333 336 338 339 350 353 359 360 361 362 366 367 369 370 371 372 373 374 375 377 380 381 383 394 395 396 402 403 404 405 408 412 415 417 423 425 430 432 435 436 437 438 440 442 443 444 446 449 451 452 453 454 456 461 740 972 973 976 977 978 1010 1013 1014 1015 1016 1018 1019 1020 1023 1024 1027 1079 1082 1083 1084 1086 1087
 3985: 2 51 68 85 104 106 107 120 127 950 952 953 955 981 982 1060
 3986: 2 173 463 465
 3987: 2 464 466 467 468 476 477 481 485 489 490 491 492 493 494 495 501 502 503
 3988: 2 173 256 463 464 465 466 467 468 470 471 472 473 475 476 477 480 481 482 483 484 485 486 488 489 490 491 492 493 494 495 497 498 499 500 501 502 503 504 522
 3989: 2 173 256 463 464 465 466 467 468 470 471 472 473 475 476 477 480 481 482 483 484 485 486 487 488 489 490 491 492 493 494 495 497 498 499 500 501 502 503 504 510 522
 3990: 2 170 173 240 241 242 243 244 245 246 247 248 256 463 464 465 466 467 468 469 470 471 472 473 475 476 477 478 479 480 481 482 483 484 485 486 487 488 489 490 491 492 493 494 495 496 497 498 499 500 501 502 503 504 510 522 716 1093 1094
 3991: 2 166 167 170 173 240 241 242 243 244 245 246 247 248 250 251 252 256 463 464 465 466 467 468 469 470 471 472 473 475 476 477 478 479 480 481 482 483 484 485 486 487 488 489 490 491 492 493 494 495 496 497 498 499 500 501 502 503 504 507 510 511 514 522 523 564 708 716 797 823 829 850 1093 1094
 3992: 2 160 166 167 170 173 240 241 242 243 244 245 246 247 248 249 250 251 252 253 256 463 464 465 466 467 468 469 470 471 472 473 475 476 477 478 479 480 481 482 483 484 485 486 487 488 489 490 491 492 493 494 495 496 497 498 499 500 501 502 503 504 505 506 507 508 509 510 511 512 514 515 516 517 518 519 521 522 523 527 528 564 708 714 716 773 797 823 828 829 838 850 1093 1094
 3993: 17 602 631
 3994: 17 341 602 631 1070
 3995: 6 90 115
 3996: 6 50 53 70 90 96 115 147
 3997: 6 99 138
 3998: 11 50 53 70 74 96 140 143 147 151
 3999: 4 57 79 98 138 946
 4000: 5 73 81 94 102 110 134 155 157 159 162 163 980
 4001: 6 73 81 94 102 110 129 134 154 155 157 159 162 163 980
 4002: 5 652 672 704 705 760 766 805 826 827 833 835 837 958 1001
 4003: 4 144 474 513 652 672 704 705 706 710 712 717 722 731 748 749 756 760 762 763 765 766 780 787 788 802 804 805 810 824 825 826 827 833 835 837 842 847 956 957 958 959 989 991 992 993 994 996 997 998 999 1001 1028 1029 1030 1031 1033 1034 1035 1036 1037 1038 1040 1041 1042 1043 1044 1045 1046 1047 1048 1049 1050 1051 1052 1053 1054 1055 1056 1057 1058
 4004: 4 668 701 743 803 1066
 4005: 13 668 701 743 769 789 803 1066
 4006: 14 600 668 701 743 769 789 803 1007 1066
 4007: 10 588 595 600 604 668 701 743 747 769 789 803 1007 1066 1071
 4008: 4 622 634 795
 4009: 4 562 598 622 634 656 795
 4010: 4 524 536 546 580 586 591 592 608 650 681 697 745 761 783 832
 4011: 11 394 1084
 4012: 3 862 867 869 882 886 887 888 889 890 891 892 893 894 896 897 898
 4013: 1 526 544 570 621 645 662 709 1005
 4014: 1 520 526 537 544 553 554 568 570 573 577 579 584 611 614 621 624 626 633 636 644 645 660 662 663 667 669 679 682 684 699 709 744 798 1005 1065
 4015: 1 693 743
 4016: 1 531 693 718 743
 4017: 5 303 725 794 809 834
 4018: 1 303 725 794 809 819 834
 4019: 22 168 169 258 260 261 262 263 264 265 266 267 268 270 271 272 275 277 278 280 281 284 285 287 289 310 319 330 357 400 426 445 818 943 1008 1009 1091 1092
 4020: 5 60 78 136
 4021: 5 60 64 78 123 136
 4022: 5 50 53 54 57 60 62 64 69 70 74 78 79 84 87 90 91 95 96 98 99 112 115 121 123 125 136 138 139 140 143 147 151 946 948 1062 1063
 4023: 5 50 53 54 57 60 62 64 69 70 72 74 78 79 84 87 90 91 95 96 98 99 108 112 115 121 123 125 132 136 138 139 140 143 147 151 161 298 946 948 1062 1063
 4024: 5 50 53 54 57 60 62 64 69 70 72 73 74 78 79 81 84 87 90 91 94 95 96 98 99 102 108 110 112 115 121 123 125 129 132 134 136 138 139 140 143 147 151 152 154 155 157 159 161 162 163 298 946 948 980 1062 1063
 4025: 1 305 661
 4026: 1 653 778 1006
 4027: 1 305 653 661 778 1006
 4028: 1 566 618
 4029: 4 573 626 699
 4030: 4 537 573 577 579 611 624 626 660 669 679 682 699 744 798 1065
 4031: 4 520 537 553 554 573 577 579 611 624 626 660 663 667 669 679 682 684 699 744 798 1065
 4032: 14 520 526 531 535 537 540 543 544 547 548 549 550 552 553 554 555 557 559 562 563 566 568 570 573 574 575 576 577 579 582 584 589 590 594 596 597 598 600 601 607 611 612 613 614 615 617 618 619 621 622 623 624 626 629 630 632 633 634 635 636 637 641 643 644 645 649 655 656 659 660 662 663 664 667 668 669 671 675 679 680 682 684 689 691 692 693 696 699 700 701 709 718 735 737 743 744 757 759 769 771 776 779 785 789 795 798 799 803 808 960 1002 1003 1005 1007 1064 1065 1066 1067 1069 1072
 4033: 5 524 681
 4034: 4 520 524 526 531 535 537 540 543 544 547 548 549 550 552 553 554 555 557 559 562 563 566 568 570 573 574 575 576 577 579 582 584 588 589 590 594 595 596 597 598 600 601 604 607 611 612 613 614 615 617 618 619 621 622 623 624 626 629 630 632 633 634 635 636 637 641 643 644 645 649 655 656 659 660 662 663 664 667 668 669 671 675 679 680 681 682 684 689 691 692 693 696 699 700 701 709 718 735 737 743 744 747 757 759 769 771 776 779 785 789 795 798 799 803 808 960 1002 1003 1005 1007 1064 1065 1066 1067 1069 1071 1072
 4035: 2 288 316 332 334 352 358 368 391 411 431 1012
 4036: 20 420 441 459 460 974 1088 1089
 4037: 4 158 707 736 772 775 790 791 820
 4038: 6 144 158 474 513 706 707 710 712 717 722 731 736 748 749 756 762 763 765 772 775 780 787 788 790 791 802 810 820 824 825 842 847 956 957 959 989 991 992 993 994 996 997 998 999 1028 1029 1030 1031 1033 1034 1035 1036 1037 1038 1040 1041 1042 1043 1044 1045 1046 1047 1048 1049 1050 1051 1052 1053 1054 1055 1056 1057 1058
 4039: 6 144 158 474 513 652 672 704 706 707 710 712 717 722 731 736 748 749 756 760 762 763 765 766 772 775 780 787 788 790 791 802 810 820 824 825 826 827 837 842 847 956 957 958 959 989 991 992 993 994 996 997 998 999 1028 1029 1030 1031 1033 1034 1035 1036 1037 1038 1040 1041 1042 1043 1044 1045 1046 1047 1048 1049 1050 1051 1052 1053 1054 1055 1056 1057 1058
 4040: 19 586 591 592 608
 4041: 6 520 536 537 546 553 554 568 573 577 579 580 584 586 591 592 608 611 614 624 626 633 636 644 650 660 663 667 669 679 682 684 697 699 744 745 761 783 798 832 1065
 4042: 2 520 531 536 537 546 553 554 568 573 577 579 580 584 586 588 591 592 595 604 608 611 614 624 626 633 636 644 650 660 663 667 669 679 682 684 697 699 718 743 744 745 747 761 783 798 832 1065 1071
 4043: 6 520 526 531 535 536 537 540 543 544 546 547 549 553 554 555 557 559 563 566 568 570 573 574 575 576 577 579 580 582 584 586 588 589 590 591 592 594 595 596 597 601 604 607 608 611 612 614 615 617 618 619 621 623 624 626 629 630 632 633 635 636 643 644 645 649 650 655 659 660 662 663 664 667 669 671 675 679 680 682 684 689 691 692 693 696 697 699 700 709 718 735 743 744 745 747 757 761 771 776 779 783 785 798 799 832 960 1002 1003 1005 1064 1065 1067 1069 1071
 4044: 2 701 789 1066
 4045: 6 520 526 531 535 536 537 540 543 544 546 547 549 553 554 555 557 559 563 566 568 570 573 574 575 576 577 579 580 582 584 586 588 589 590 591 592 594 595 596 597 600 601 604 607 608 611 612 614 615 617 618 619 621 623 624 626 629 630 632 633 635 636 643 644 645 649 650 655 659 660 662 663 664 667 668 669 671 675 679 680 681 682 684 689 691 692 693 696 697 699 700 701 709 718 735 743 744 745 747 757 761 769 771 776 779 783 785 789 798 799 803 832 960 1002 1003 1005 1007 1064 1065 1066 1067 1069 1071
 4046: 2 317 449
 4047: 8 79 143 151
 4048: 7 183 217 221 223 232 942
 4049: 1 179 183 188 189 191 196 201 215 217 221 223 224 226 232 942
 4050: 8 179 183 186 188 189 191 196 201 215 217 221 223 224 226 232 942
 4051: 8 705 720 805 1000
 4052: 8 705 720 805 833 835 1000 1001
 4053: 8 705 707 720 736 741 768 772 791 800 805 820 833 835 1000 1001
 4054: 8 705 707 720 724 726 736 741 742 758 768 772 782 791 792 800 804 805 811 820 833 835 961 990 1000 1001 1032 1039
 4055: 8 652 672 704 705 707 720 724 726 736 741 742 758 760 766 768 772 782 791 792 800 804 805 811 820 826 827 833 835 837 958 961 990 1000 1001 1032 1039
 4056: 8 158 513 652 672 704 705 707 720 722 724 726 736 741 742 758 760 766 768 772 775 782 790 791 792 800 804 805 811 820 826 827 833 835 837 958 961 990 1000 1001 1032 1039
 4057: 1 144 158 173 254 255 257 386 474 513 652 672 704 705 706 707 710 712 717 719 720 721 722 723 724 726 727 728 730 731 733 734 736 738 739 741 742 746 748 749 750 751 752 753 754 755 756 758 760 762 763 765 766 768 772 775 780 781 782 786 787 788 790 791 792 793 796 800 801 802 804 805 807 810 811 813 814 817 820 821 822 824 825 826 827 830 831 833 835 836 837 839 840 842 843 844 845 846 847 956 957 958 959 961 989 990 991 992 993 994 995 996 997 998 999 1000 1001 1028 1029 1030 1031 1032 1033 1034 1035 1036 1037 1038 1039 1040 1041 1042 1043 1044 1045 1046 1047 1048 1049 1050 1051 1052 1053 1054 1055 1056 1057 1058
 4058: 1 170 240 241 242 243 244 245 246 247 248 256 463 464 465 466 467 468 469 470 471 472 473 475 476 477 478 479 480 481 482 483 484 485 486 487 488 489 490 491 492 493 494 495 496 497 498 499 500 501 502 503 504 510 522 716 850 1093 1094
 4059: 22 566 574 575 582 594 601 607 618 1003
 4060: 21 566 574 575 582 594 601 607 618 655 689 735 1003
 4061: 14 623 630 1002
 4062: 20 534 538 542 545 587 603 605 676 686
 4063: 9 541 578 620 687 688 690 695 698 777
 4064: 1 627 670 694 767
 4065: 1 160 166 167 170 240 241 242 243 244 245 246 247 248 249 250 251 252 253 256 305 341 463 464 465 466 467 468 469 470 471 472 473 475 476 477 478 479 480 481 482 483 484 485 486 487 488 489 490 491 492 493 494 495 496 497 498 499 500 501 502 503 504 505 506 507 508 509 510 511 512 514 515 516 517 518 519 520 521 522 523 524 525 526 527 528 529 530 531 532 533 534 535 536 537 538 539 540 541 542 543 544 545 546 547 548 549 550 551 552 553 554 555 556 557 558 559 560 561 562 563 564 565 566 567 568 569 570 571 572 573 574 575 576 577 578 579 580 581 582 583 584 585 586 587 588 589 590 591 592 593 594 595 596 597 598 599 600 601 602 603 604 605 606 607 608 609 610 611 612 613 614 615 616 617 618 619 620 621 622 623 624 625 626 627 628 629 630 631 632 633 634 635 636 637 638 639 640 641 642 643 644 645 646 647 648 649 650 651 653 654 655 656 657 658 659 660 661 662 663 664 665 666 667 668 669 670 671 673 674 675 676 678 679 680 681 682 683 684 685 686 687 688 689 690 691 692 693 694 695 696 697 698 699 700 701 702 703 708 709 714 716 718 735 737 743 744 745 747 757 759 761 764 767 769 770 771 773 776 777 778 779 783 785 789 795 797 798 799 803 808 812 823 828 829 832 838 841 849 850 960 962 963 1002 1003 1004 1005 1006 1007 1064 1065 1066 1067 1068 1069 1070 1071 1072 1093 1094
 4066: 9 303 711 725 732 794 809 816 819 834
 4067: 4 62 74 121 140 143 151
 4068: 6 176 269 274 282 290 293 301 304 306 309 315 318 320 323 324 333 338 359 366 367 369 370 374 377 383 394 395 396 402 403 405 408 412 417 423 425 430 432 435 436 437 438 440 442 444 446 452 456 740 976 977 978 1013 1014 1015 1016 1018 1019 1020 1023 1027 1079 1083 1084 1086 1087
 4069: 12 158 804
 4070: 3 166 167 170 173 240 241 242 243 244 245 246 247 248 250 251 252 254 255 256 257 463 464 465 466 467 468 469 470 471 472 473 475 476 477 478 479 480 481 482 483 484 485 486 487 488 489 490 491 492 493 494 495 496 497 498 499 500 501 502 503 504 507 510 511 514 522 523 564 708 716 797 823 829 850 1093 1094
 4071: 3 563 589 596 659 700 757 785 799 1064 1067
 4072: 4 576 623 630 643 675 1002
 4073: 11 532 533 587 628 651 665 676 695 1004
 4074: 3 477 485 490 491 500
 4075: 1 663 669
 4076: 1 520 526 531 537 544 548 553 554 568 570 573 577 579 584 588 595 600 604 611 614 621 624 626 633 636 644 645 660 662 663 667 668 669 679 682 684 693 699 701 709 718 743 744 747 769 789 798 803 1005 1007 1065 1066 1071
 4077: 1 520 526 531 535 537 544 548 553 554 557 566 568 570 573 574 575 577 579 582 584 588 594 595 600 601 604 607 611 614 615 618 621 624 626 629 633 636 644 645 649 655 660 662 663 667 668 669 679 682 684 689 691 693 696 699 701 709 718 735 743 744 747 769 789 798 803 960 1003 1005 1007 1065 1066 1071
 4078: 2 520 526 531 535 537 540 544 548 553 554 557 563 566 568 570 573 574 575 576 577 579 582 584 588 589 594 595 596 600 601 604 607 611 614 615 617 618 619 621 623 624 626 629 630 632 633 636 643 644 645 649 655 659 660 662 663 667 668 669 675 679 682 684 689 691 692 693 696 699 700 701 709 718 735 743 744 747 757 769 771 785 789 798 799 803 960 1002 1003 1005 1007 1064 1065 1066 1067 1069 1071
 4079: 1 524 543 547 549 555 559 590 597 612 635 664 671 680 776 779
 4080: 24 530 681
 4081: 3 532 541 628 690 698 777
 4082: 1 128 141
 4083: 1 52 128 141 949
 4084: 1 92 954 983
 4085: 9 57 91 125 139 946 948
 4086: 9 50 53 57 69 70 74 79 84 91 96 98 99 121 125 138 139 140 147 946 948
 4087: 23 50 53 57 69 70 74 79 84 91 96 98 99 115 121 125 138 139 140 143 147 151 946 948
 4088: 19 50 53 57 69 70 74 79 84 90 91 96 98 99 115 121 125 138 139 140 143 147 151 946 948
 4089: 18 144 474 706 710 712 717 731 748 749 756 762 763 765 780 787 788 802 804 810 824 825 842 847 956 957 959 989 991 992 993 994 996 997 998 999 1028 1029 1030 1031 1033 1034 1035 1036 1037 1038 1040 1041 1042 1043 1044 1045 1046 1047 1048 1049 1050 1051 1052 1053 1054 1055 1056 1057 1058
 4090: 3 158 513 652 672 704 707 722 736 760 766 772 775 790 791 820 826 827 837 958
 4091: 2 144 158 474 513 652 672 704 706 707 710 712 717 722 731 736 748 749 756 760 762 763 765 766 772 775 780 787 788 790 791 802 804 810 820 824 825 826 827 837 842 847 956 957 958 959 989 991 992 993 994 996 997 998 999 1028 1029 1030 1031 1033 1034 1035 1036 1037 1038 1040 1041 1042 1043 1044 1045 1046 1047 1048 1049 1050 1051 1052 1053 1054 1055 1056 1057 1058
 4092: 7 144 158 474 513 652 672 704 706 707 710 712 717 722 731 736 748 749 756 760 762 763 765 766 772 775 780 787 788 790 791 802 804 810 820 824 825 826 827 833 835 837 842 847 956 957 958 959 989 991 992 993 994 996 997 998 999 1001 1028 1029 1030 1031 1033 1034 1035 1036 1037 1038 1040 1041 1042 1043 1044 1045 1046 1047 1048 1049 1050 1051 1052 1053 1054 1055 1056 1057 1058
 4093: 4 144 158 474 513 652 672 704 705 706 707 710 712 717 722 731 736 748 749 756 760 762 763 765 766 772 775 780 787 788 790 791 802 804 805 810 820 824 825 826 827 833 835 837 842 847 956 957 958 959 989 991 992 993 994 996 997 998 999 1001 1028 1029 1030 1031 1033 1034 1035 1036 1037 1038 1040 1041 1042 1043 1044 1045 1046 1047 1048 1049 1050 1051 1052 1053 1054 1055 1056 1057 1058
 4094: 5 341 529 556 602 631 683 1070
 4095: 5 305 341 529 539 556 560 565 583 593 602 609 631 642 653 654 657 661 666 674 683 685 702 703 778 841 849 1006 1068 1070
 4096: 11 531 600 718 743 1007 1066
 4097: 11 531 600 701 718 743 1007 1066
 4098: 14 568 668 803
 4099: 3 562 598 622 656 808
 4100: 3 562 598 622 641 656 808 1072
 4101: 3 562 598 613 622 641 656 737 808 1072
 4102: 3 541 587 676 690 695 698 777
 4103: 6 862 867 869 882 890 894 896 897 898
 4104: 5 851 858 885
 4105: 15 288 316 332 334 352 358 368 411 431
 4106: 17 288 316 332 334 352 358 368 411 420 431 441 459 460 974 1088 1089
 4107: 27 341 525 529 551 556 558 585 602 610 631 640 646 647 683 770 1070
 4108: 15 341 525 529 551 556 558 585 602 606 610 631 640 646 647 658 678 683 770 1070
 4109: 17 534 538 603 605
 4110: 15 686 962
 4111: 3 305 341 529 539 556 558 560 565 583 585 593 602 609 631 642 653 654 657 661 666 674 683 685 702 703 778 841 849 1006 1068 1070
 4112: 2 520 553 663 667
 4113: 2 520 537 553 577 579 611 624 626 660 663 667 669 679 682 744 798 1065
 4114: 5 547 555
 4115: 5 549 597 680
 4116: 2 572 599 665 962 963
 4117: 2 534 538 541 542 545 572 578 587 599 603 605 620 665 676 686 687 688 690 695 698 777 962 963
 4118: 4 303 711 725 794 809 816 834
 4119: 4 303 711 725 794 809 816 819 834
 4120: 12 48 144 158 160 164 165 166 167 170 171 173 177 178 233 234 235 236 237 238 239 240 241 242 243 244 245 246 247 248 249 250 251 252 253 254 255 256 257 303 305 341 386 463 464 465 466 467 468 469 470 471 472 473 474 475 476 477 478 479 480 481 482 483 484 485 486 487 488 489 490 491 492 493 494 495 496 497 498 499 500 501 502 503 504 505 506 507 508 509 510 511 512 513 514 515 516 517 518 519 520 521 522 523 524 525 526 527 528 529 530 531 532 533 534 535 536 537 538 539 540 541 542 543 544 545 546 547 548 549 550 551 552 553 554 555 556 557 558 559 560 561 562 563 564 565 566 567 568 569 570 571 572 573 574 575 576 577 578 579 580 581 582 583 584 585 586 587 588 589 590 591 592 593 594 595 596 597 598 599 600 601 602 603 604 605 606 607 608 609 610 611 612 613 614 615 616 617 618 619 620 621 622 623 624 625 626 627 628 629 630 631 632 633 634 635 636 637 638 639 640 641 642 643 644 645 646 647 648 649 650 651 652 653 654 655 656 657 658 659 660 661 662 663 664 665 666 667 668 669 670 671 672 673 674 675 676 678 679 680 681 682 683 684 685 686 687 688 689 690 691 692 693 694 695 696 697 698 699 700 701 702 703 704 705 706 707 708 709 710 711 712 713 714 715 716 717 718 719 720 721 722 723 724 725 726 727 728 730 731 732 733 734 735 736 737 738 739 741 742 743 744 745 746 747 748 749 750 751 752 753 754 755 756 757 758 759 760 761 762 763 764 765 766 767 768 769 770 771 772 773 775 776 777 778 779 780 781 782 783 785 786 787 788 789 790 791 792 793 794 795 796 797 798 799 800 801 802 803 804 805 807 808 809 810 811 812 813 814 815 816 817 819 820 821 822 823 824 825 826 827 828 829 830 831 832 833 834 835 836 837 838 839 840 841 842 843 844 845 846 847 849 850 956 957 958 959 960 961 962 963 979 989 990 991 992 993 994 995 996 997 998 999 1000 1001 1002 1003 1004 1005 1006 1007 1028 1029 1030 1031 1032 1033 1034 1035 1036 1037 1038 1039 1040 1041 1042 1043 1044 1045 1046 1047 1048 1049 1050 1051 1052 1053 1054 1055 1056 1057 1058 1064 1065 1066 1067 1068 1069 1070 1071 1072 1093 1094
 4121: 2 73 129 152 154 155 159 163
 4122: 2 116 124
 4123: 1 269 274 282 293 304 306 309 320 323 324 338 359 366 367 370 374 377 383 394 395 402 405 408 412 417 423 425 435 436 438 444 446 452 456 740 976 977 978 1013 1014 1015 1018 1019 1020 1023 1027 1079 1083 1084 1087
 4124: 10 288 316 332 334 352 355 358 368 391 431 447 448 1021 1022
 4125: 8 719 727 733 734 738 739 750 754 755 781 821 822 831 840 843 844 845 846
 4126: 11 539 565 583 593 642 654 666 674 685 841 849 1068
 4127: 23 658 678
 4128: 25 577 579 679
 4129: 25 537 577 579 624 660 679 744
 4130: 28 611 798 1065
 4131: 2 572 599 687 963
 4132: 2 572 578 599 687 963
 4133: 3 534 538 542 545 572 578 599 603 605 686 687 963
 4134: 1 240 241 244 245 246 496
 4135: 2 183 186 216 217 218 219 222 229 942
 4136: 3 179 183 186 188 189 191 196 201 215 216 217 218 219 222 224 226 229 942
 4137: 3 179 180 183 186 187 188 189 190 191 192 196 197 199 201 202 207 209 211 215 216 217 218 219 222 224 226 227 229 230 942
 4138: 9 467 492 493
 4139: 1 520 524 526 530 531 532 533 534 535 536 537 538 540 541 542 543 544 545 546 547 548 549 550 552 553 554 555 557 559 561 562 563 566 567 568 570 571 572 573 574 575 576 577 578 579 580 581 582 584 586 587 588 589 590 591 592 594 595 596 597 598 599 600 601 603 604 605 607 608 611 612 613 614 615 616 617 618 619 620 621 622 623 624 625 626 627 628 629 630 632 633 634 635 636 637 638 639 641 643 644 645 648 649 650 651 655 656 659 660 662 663 664 665 667 668 669 670 671 675 676 679 680 681 682 684 686 687 688 689 690 691 692 693 694 695 696 697 698 699 700 701 709 718 735 737 743 744 745 747 757 759 761 764 767 769 771 776 777 779 783 785 789 795 798 799 803 808 812 832 960 962 963 1002 1003 1004 1005 1007 1064 1065 1066 1067 1069 1071 1072
 4140: 1 520 524 526 530 531 532 533 534 535 536 537 538 540 541 542 543 544 545 546 547 548 549 550 552 553 554 555 557 559 561 562 563 566 567 568 569 570 571 572 573 574 575 576 577 578 579 580 581 582 584 586 587 588 589 590 591 592 594 595 596 597 598 599 600 601 603 604 605 607 608 611 612 613 614 615 616 617 618 619 620 621 622 623 624 625 626 627 628 629 630 632 633 634 635 636 637 638 639 641 643 644 645 648 649 650 651 655 656 659 660 662 663 664 665 667 668 669 670 671 675 676 679 680 681 682 684 686 687 688 689 690 691 692 693 694 695 696 697 698 699 700 701 709 718 735 737 743 744 745 747 757 759 761 764 767 769 771 776 777 779 783 785 789 795 798 799 803 808 812 832 960 962 963 1002 1003 1004 1005 1007 1064 1065 1066 1067 1069 1071 1072
 4141: 1 305 520 524 525 526 529 530 531 532 533 534 535 536 537 538 539 540 541 542 543 544 545 546 547 548 549 550 551 552 553 554 555 557 558 559 560 561 562 563 565 566 567 568 569 570 571 572 573 574 575 576 577 578 579 580 581 582 583 584 585 586 587 588 589 590 591 592 593 594 595 596 597 598 599 600 601 603 604 605 606 607 608 609 610 611 612 613 614 615 616 617 618 619 620 621 622 623 624 625 626 627 628 629 630 632 633 634 635 636 637 638 639 640 641 642 643 644 645 646 647 648 649 650 651 653 654 655 656 657 658 659 660 661 662 663 664 665 666 667 668 669 670 671 674 675 676 678 679 680 681 682 684 685 686 687 688 689 690 691 692 693 694 695 696 697 698 699 700 701 702 703 709 718 735 737 743 744 745 747 757 759 761 764 767 769 770 771 776 777 778 779 783 785 789 795 798 799 803 808 812 832 841 849 960 962 963 1002 1003 1004 1005 1006 1007 1064 1065 1066 1067 1068 1069 1071 1072
 4142: 1 899 900 903 904 906 907 908 910 913 917 918 939
 4143: 1 260 266 268 270 271 272 275 277 278 280 281 285 287 289 310 319 357 426 445 818 1008 1009 1091 1092
 4144: 1 902 905 915 916 930 934 935 936
 4145: 2 158 722 775 790
 4146: 3 513 672
 4147: 2 513 652 672 704 760 766 826 827 837 958
 4148: 1 198 205 221 223 231 232
 4149: 1 179 188 189 191 196 198 201 205 215 218 219 221 222 223 224 226 229 231 232
 4150: 2 179 180 187 188 189 190 191 192 196 197 198 199 201 202 205 207 209 211 215 218 219 221 222 223 224 226 227 229 230 231 232
 4151: 1 203 206 388
 4152: 5 355 391 420 441 447 448 459 974 1021 1022 1089
 4153: 2 288 299 308 312 314 316 322 328 332 334 340 342 344 346 349 351 352 355 356 358 363 365 368 378 379 387 389 390 391 393 397 399 407 409 411 413 416 419 420 422 424 427 431 441 447 448 450 455 457 458 459 460 462 806 964 966 968 970 974 975 1011 1012 1021 1022 1025 1076 1085 1088 1089
 4154: 2 288 299 308 312 314 316 322 327 328 332 334 340 342 344 346 349 351 352 355 356 358 363 365 368 378 379 387 389 390 391 393 397 399 407 409 411 413 416 419 420 422 424 427 431 441 447 448 450 455 457 458 459 460 462 806 964 966 968 970 974 975 1011 1012 1021 1022 1025 1076 1085 1088 1089
 4155: 6 529 609
 4156: 4 341 529 556 585 602 609 631 683 1070
 4157: 4 305 341 529 539 556 560 565 583 585 593 602 609 631 642 653 654 657 661 666 674 683 685 702 703 778 841 849 1006 1068 1070
 4158: 1 520 524 526 531 535 536 537 544 546 548 553 554 566 568 570 573 574 575 577 579 580 582 584 586 588 591 592 594 595 600 601 604 607 608 611 614 615 618 621 624 626 629 633 636 644 645 649 650 655 660 662 663 667 668 669 679 681 682 684 689 691 693 696 697 699 701 709 718 735 743 744 745 747 761 769 783 789 798 803 832 1003 1005 1007 1065 1066 1071
 4159: 4 543 547 549 550 552 555 557 559 562 590 597 598 612 613 622 634 635 637 641 656 664 671 680 737 759 776 779 795 808 960 1072
 4160: 9 532 533 534 538 541 542 545 561 571 581 587 603 605 616 628 638 648 651 665 676 686 690 695 698 777 812 1004
 4161: 7 391 411 420 441 447 448 459 460 974 1012 1021 1022 1089
 4162: 7 69 98 99 115 121 143 151
 4163: 10 57 69 79 84 91 98 99 115 121 125 138 139 143 151 946 948
 4164: 3 57 79 138 139 946
 4165: 15 73 81 87 94 95 102 108 110 112 129 132 134 152 154 155 157 159 161 162 163 980 1062 1063
 4166: 2 568 588 595 604 668 701 743 747 803 1066 1071
 4167: 2 568 588 595 604 668 701 743 747 769 789 803 1066 1071
 4168: 11 851 857 858 879 885
 4169: 4 144 158 305 341 386 474 513 520 524 525 526 529 530 531 532 533 534 535 536 537 538 539 540 541 542 543 544 545 546 547 548 549 550 551 552 553 554 555 556 557 558 559 560 561 562 563 565 566 567 568 569 570 571 572 573 574 575 576 577 578 579 580 581 582 583 584 585 586 587 588 589 590 591 592 593 594 595 596 597 598 599 600 601 602 603 604 605 606 607 608 609 610 611 612 613 614 615 616 617 618 619 620 621 622 623 624 625 626 627 628 629 630 631 632 633 634 635 636 637 638 639 640 641 642 643 644 645 646 647 648 649 650 651 652 653 654 655 656 657 658 659 660 661 662 663 664 665 666 667 668 669 670 671 672 673 674 675 676 678 679 680 681 682 683 684 685 686 687 688 689 690 691 692 693 694 695 696 697 698 699 700 701 702 703 704 705 706 707 709 710 712 717 718 719 720 721 722 723 724 726 727 728 730 731 733 734 735 736 737 738 739 741 742 743 744 745 746 747 748 749 750 751 752 753 754 755 756 757 758 759 760 761 762 763 764 765 766 767 768 769 770 771 772 775 776 777 778 779 780 781 782 783 785 786 787 788 789 790 791 792 793 795 796 798 799 800 801 802 803 804 805 807 808 810 811 812 813 814 817 820 821 822 824 825 826 827 830 831 832 833 835 836 837 839 840 841 842 843 844 845 846 847 849 956 957 958 959 960 961 962 963 989 990 991 992 993 994 995 996 997 998 999 1000 1001 1002 1003 1004 1005 1006 1007 1028 1029 1030 1031 1032 1033 1034 1035 1036 1037 1038 1039 1040 1041 1042 1043 1044 1045 1046 1047 1048 1049 1050 1051 1052 1053 1054 1055 1056 1057 1058 1064 1065 1066 1067 1068 1069 1070 1071 1072
 4170: 7 386 813
 4171: 6 386 786 813 839
 4172: 6 386 719 723 727 728 730 733 734 738 739 746 750 751 752 754 755 781 786 793 796 807 813 814 817 821 822 830 831 836 839 840 843 844 845 846 995
 4173: 3 543 547 549 555 559 590 597 612 635 664 680 743 776 779
 4174: 5 543 547 549 555 559 590 597 612 635 664 671 680 743 776 779
 4175: 3 50 53 57 69 70 79 90 91 96 115 125 139 147 946 948
 4176: 3 84 99 138
 4177: 4 144 474 706 710 712 717 731 748 749 756 762 763 765 780 787 788 802 804 810 824 825 833 835 842 847 956 957 959 989 991 992 993 994 996 997 998 999 1001 1028 1029 1030 1031 1033 1034 1035 1036 1037 1038 1040 1041 1042 1043 1044 1045 1046 1047 1048 1049 1050 1051 1052 1053 1054 1055 1056 1057 1058
 4178: 1 144 158 474 513 652 672 704 705 706 710 712 717 722 731 741 748 749 756 760 762 763 765 766 768 775 780 787 788 790 800 802 804 805 810 824 825 826 827 833 835 837 842 847 956 957 958 959 989 991 992 993 994 996 997 998 999 1001 1028 1029 1030 1031 1033 1034 1035 1036 1037 1038 1040 1041 1042 1043 1044 1045 1046 1047 1048 1049 1050 1051 1052 1053 1054 1055 1056 1057 1058
 4179: 5 520 553 584 614 644 667
 4180: 7 554 663 669 684
 4181: 4 724 790
 4182: 4 724 726 742 758 782 790 792 811 961 990 1032 1039
 4183: 4 724 726 742 758 782 790 792 804 811 961 990 1032 1039
 4184: 4 542 545 587 676 695
 4185: 4 541 542 545 587 620 676 690 695 698 777
 4186: 8 561 571 572 581 599 616 638 648 812 963
 4187: 4 94 102 129 154 159 163
 4188: 4 73 94 102 110 129 154 155 157 159 163
 4189: 5 54 298
 4190: 4 64 72 78 123 136
 4191: 10 50 53 54 57 62 64 69 70 72 74 78 79 84 87 90 91 95 96 98 99 112 115 121 123 125 136 138 139 140 143 147 151 298 946 948 1062 1063
 4192: 4 342 806
 4193: 5 322 342 806
 4194: 9 144 474 652 672 704 706 710 712 717 731 748 749 756 760 762 763 765 766 780 787 788 802 810 824 825 826 827 837 842 847 956 957 958 959 989 991 992 993 994 996 997 998 999 1028 1029 1030 1031 1033 1034 1035 1036 1037 1038 1040 1041 1042 1043 1044 1045 1046 1047 1048 1049 1050 1051 1052 1053 1054 1055 1056 1057 1058
 4195: 4 547 680
 4196: 6 887 889
 4197: 1 57 74 79 84 91 125 138 139 140 143 151 946 948
 4198: 1 48 177 178 233 234 235 236 237 238 239 979
 4199: 6 164 165
 4200: 4 391 448
 4201: 5 50 53 57 62 69 70 72 74 79 84 87 90 91 95 96 98 99 112 115 121 125 138 139 140 143 147 151 161 298 946 948 1062 1063
 4202: 6 50 53 54 57 62 69 70 72 74 79 84 87 90 91 95 96 98 99 112 115 121 125 138 139 140 143 147 151 161 298 946 948 1062 1063
 4203: 16 526 621 645
 4204: 2 111 130
 4205: 2 111 130 135 146
 4206: 24 72 161
 4207: 41 305 341 539 556 560 565 583 593 602 631 642 653 654 657 661 666 674 683 685 702 703 778 841 849 1006 1068 1070
 4208: 11 604 650
 4209: 6 604 608 650
 4210: 6 536 546 580 586 591 592 604 608 650 697 745 761 783 832
 4211: 6 534 538 542 545 578 603 605 686 687
 4212: 6 534 538 541 542 545 578 603 605 620 686 687 690 698 777 962
 4213: 6 532 533 534 538 541 542 545 578 587 603 605 620 628 651 665 676 686 687 690 695 698 777 962 1004
 4214: 6 581 616 638 688 812
 4215: 8 561 571 581 616 638 648 688 812
 4216: 13 103 119 149
 4217: 6 50 53 69 70 90 96 99 115 138 139 147
 4218: 7 50 53 57 69 70 84 90 91 96 99 115 125 138 139 147 946 948
 4219: 2 266 270
 4220: 1 74 84 140
 4221: 1 74 84 138 140
 4222: 1 57 74 79 84 91 125 138 139 140 946 948
 4223: 3 76 95
 4224: 2 76 87 95 112 1062 1063
 4225: 3 76 87 95 112 132 1062 1063
 4226: 2 54 64 76 78 87 95 112 123 132 136 1062 1063
 4227: 3 50 53 54 57 62 64 69 70 72 73 74 76 78 79 81 84 87 90 91 94 95 96 98 99 102 110 112 115 121 123 125 129 132 134 136 138 139 140 143 147 151 152 154 155 157 159 161 162 163 298 946 948 980 1062 1063
 4228: 4 50 53 54 57 62 64 69 70 72 73 74 76 78 79 81 84 87 90 91 94 95 96 98 99 102 108 110 112 115 121 123 125 129 132 134 136 138 139 140 143 147 151 152 154 155 157 159 161 162 163 298 946 948 980 1062 1063
 4229: 1 707 736 772 791 805 820
 4230: 1 144 158 474 513 652 672 704 706 707 710 712 717 722 724 726 731 736 741 742 748 749 756 758 760 762 763 765 766 768 772 775 780 782 787 788 790 791 792 800 802 804 805 810 811 820 824 825 826 827 837 842 847 956 957 958 959 961 989 990 991 992 993 994 996 997 998 999 1028 1029 1030 1031 1032 1033 1034 1035 1036 1037 1038 1039 1040 1041 1042 1043 1044 1045 1046 1047 1048 1049 1050 1051 1052 1053 1054 1055 1056 1057 1058
 4231: 6 485 490 491
 4232: 2 466 477 485 490 491
 4233: 3 467 468 471 472 475 476 481 489 492 493 494 495 500 501 502 503
 4234: 1 466 467 468 471 472 475 476 477 481 485 489 490 491 492 493 494 495 500 501 502 503
 4235: 1 466 467 468 470 471 472 473 475 476 477 480 481 483 485 486 488 489 490 491 492 493 494 495 497 498 500 501 502 503 504 522
 4236: 1 531 588 595 604 668 701 718 743 747 769 789 803 1066 1071
 4237: 3 594 1003
 4238: 3 594 618 1003
 4239: 1 594 601 618 1003
 4240: 3 520 526 531 535 537 540 543 544 547 549 553 554 555 557 559 563 566 568 570 573 574 575 576 577 579 582 584 588 589 590 594 595 596 597 601 604 607 611 612 614 615 617 618 619 621 623 624 626 629 630 632 633 635 636 643 644 645 649 655 659 660 662 663 664 667 668 669 671 675 679 680 682 684 689 691 692 693 696 699 700 701 709 718 735 743 744 747 757 769 771 776 779 785 789 798 799 803 960 1002 1003 1005 1064 1065 1066 1067 1069 1071
 4241: 9 562 598 622
 4242: 9 613 634 641 656 737 795 808 1072
 4243: 2 183 186 191 198 205 216 217 221 223 231 232 942
 4244: 2 180 183 186 187 190 191 192 197 198 199 202 205 207 209 211 216 217 221 223 227 230 231 232 942
 4245: 3 464 466 467 468 476 477 485 489 490 491 492 493 494 495 501 502 503
 4246: 4 50 53 57 70 79 84 90 91 96 125 138 139 147 946 948
 4247: 3 50 53 57 69 70 79 84 90 91 96 98 125 138 139 147 946 948
 4248: 6 279 300 311 339 353 371 380 381 443 973
 4249: 1 176 269 274 279 282 290 293 300 301 304 306 309 311 315 318 320 323 324 333 338 339 350 353 359 361 366 367 369 370 371 374 375 377 380 381 383 394 395 396 402 403 405 408 412 417 423 425 430 432 435 436 437 438 440 442 443 444 446 452 456 740 973 976 977 978 1013 1014 1015 1016 1018 1019 1020 1023 1027 1079 1083 1084 1086 1087
 4250: 1 176 269 274 279 282 290 293 300 301 304 306 309 311 315 317 318 320 323 324 333 338 339 350 353 359 361 366 367 369 370 371 374 375 377 380 381 383 394 395 396 402 403 405 408 412 417 423 425 430 432 435 436 437 438 440 442 443 444 446 449 452 453 456 740 973 976 977 978 1013 1014 1015 1016 1018 1019 1020 1023 1027 1079 1083 1084 1086 1087
 4251: 10 288 316 332 334 352 358 368 391 431 1088
 4252: 1 996 1029 1036 1037 1045
 4253: 3 727 739 750 781 822 840 844 846
 4254: 1 520 524 526 531 535 536 537 540 543 544 546 547 549 553 554 555 557 559 563 566 568 570 573 574 575 576 577 579 580 582 584 586 588 589 590 591 592 594 595 596 597 600 601 604 607 608 611 612 614 615 617 618 619 621 623 624 626 629 630 632 633 635 636 643 644 645 649 650 655 659 660 662 663 664 667 668 669 671 675 679 680 681 682 684 689 691 692 693 696 697 699 700 701 709 718 735 743 744 745 747 757 761 769 771 776 779 783 785 789 798 799 803 832 960 1002 1003 1005 1007 1064 1065 1066 1067 1069 1071
 4255: 2 561 571 581 616 812
 4256: 2 638 648 695
 4257: 2 587 638 648 676 695
 4258: 9 4 5 7 9 11 15 20 22
 4259: 4 6 13 24
 4260: 4 4 5 6 7 9 11 13 15 20 22 24
 4261: 7 305 341 525 529 539 551 556 558 560 565 569 583 585 593 602 609 610 631 640 642 646 647 653 654 657 661 666 674 678 683 685 702 703 770 778 841 849 1006 1068 1070
 4262: 4 606 658 670 694
 4263: 4 305 341 525 529 539 551 556 558 560 565 569 583 585 593 602 606 609 610 631 640 642 646 647 653 654 657 658 661 666 670 674 678 683 685 694 702 703 770 778 841 849 1006 1068 1070
 4264: 4 567 627 639 764 767
 4265: 4 305 341 525 529 539 551 556 558 560 565 567 569 583 585 593 602 606 609 610 627 631 639 640 642 646 647 653 654 657 658 661 666 670 674 678 683 685 694 702 703 764 767 770 778 841 849 1006 1068 1070
 4266: 4 584 614 626 644
 4267: 4 554 584 614 626 644 663 669 684
 4268: 3 4 5 6 7 9 10 11 13 15 17 18 20 22 24 47
 4269: 3 0 1 2 3 4 5 6 7 8 9 10 11 12 13 14 15 16 17 18 19 20 21 22 23 24 26 28 29 31 33 34 35 36 37 38 40 41 42 43 44 45 46 47 944 945 1073
 4270: 14 235 237 239
 4271: 5 256 464 466 467 468 470 471 472 475 476 477 480 481 482 483 484 485 486 488 489 490 491 492 493 494 495 497 498 499 500 501 502 522
 4272: 17 577 579
 4273: 11 381 973
 4274: 5 49 88 117
 4275: 5 49 71 77 88 117
 4276: 5 50 53 57 69 70 74 79 84 90 91 96 98 99 125 138 139 140 147 946 948
 4277: 10 54 62 87 112 121 1062 1063
 4278: 5 50 53 54 57 62 64 69 70 73 74 78 79 81 84 87 90 91 94 96 98 99 102 110 112 115 121 123 125 129 134 136 138 139 140 143 147 151 152 154 155 157 159 162 163 298 946 948 980 1062 1063
 4279: 5 176 269 274 282 290 293 301 304 306 309 315 318 320 323 324 338 359 366 367 369 370 374 377 383 394 395 402 403 405 408 412 417 423 425 430 435 436 437 438 440 442 444 446 452 456 740 976 977 978 1013 1014 1015 1016 1018 1019 1020 1023 1027 1079 1083 1084 1086 1087
 4280: 3 305 341 529 539 556 560 565 583 585 593 602 606 609 631 642 653 654 657 658 661 666 674 678 683 685 702 703 778 841 849 1006 1068 1070
 4281: 4 525 551 558 569 610 640 646 647 770
 4282: 3 520 526 531 536 537 544 546 553 554 568 570 573 577 579 580 584 586 588 591 592 595 600 604 608 611 614 621 624 626 633 636 644 645 650 660 662 663 667 668 669 679 681 682 684 693 697 699 701 709 718 743 744 745 747 761 769 783 789 798 803 832 1005 1007 1065 1066 1071
 4283: 5 561 581 638 648 812
 4284: 5 530 532 533 534 538 541 542 545 561 571 572 578 581 587 599 603 605 616 620 628 638 648 651 665 676 686 687 688 690 695 698 777 812 962 963 1004
 4285: 2 563 576 589 596 623 630 659 675 700 757 799 1002 1064 1067
 4286: 2 532 581 616 628
 4287: 2 532 581 616 628 638 812
 4288: 2 571 648
 4289: 2 533 561 571 648 651 665 1004
 4290: 2 533 561 571 587 648 651 665 676 1004
 4291: 2 533 534 538 541 542 545 561 571 587 603 605 620 648 651 665 676 690 695 698 777 1004
 4292: 2 532 533 534 538 541 542 545 561 571 581 587 603 605 616 620 628 638 648 651 665 676 690 695 698 777 812 1004
 4293: 2 532 533 534 538 541 542 545 561 571 578 581 587 603 605 616 620 628 638 648 651 665 676 687 688 690 695 698 777 812 1004
 4294: 2 532 533 534 538 541 542 545 561 571 572 578 581 587 599 603 605 616 620 628 638 648 651 665 676 687 688 690 695 698 777 812 962 963 1004
 4295: 6 340 389 424 966
 4296: 5 94 102 129 154
 4297: 3 614 644
 4298: 13 532 533 541 578 620 628 651 665 687 688 690 698 777 1004
 4299: 6 534 538 542 545 603 605 686 962
 4300: 1 471 472 475 490 491
 4301: 1 470 471 472 473 475 480 486 488 490 491 497 498 504 522
 4302: 7 341 556 1070
 4303: 7 341 556 602 683 1070
 4304: 1 701 803
 4305: 5 701 789 803 1066
 4306: 9 279 286 288 294 295 296 297 299 300 308 312 314 316 322 325 327 328 332 334 335 340 342 344 345 346 347 349 351 352 354 355 356 358 363 365 368 378 379 380 381 382 384 387 389 390 391 392 393 397 399 401 406 407 409 410 411 413 416 418 419 420 421 422 424 427 429 431 439 441 447 448 450 455 457 458 459 460 462 774 806 964 965 966 967 968 969 970 971 973 974 975 1011 1012 1017 1021 1022 1025 1026 1074 1075 1076 1077 1078 1080 1081 1085 1088 1089 1090
 4307: 5 176 269 274 279 282 286 288 290 293 294 295 296 297 299 300 301 304 306 308 309 312 314 315 316 317 318 320 322 323 324 325 327 328 332 333 334 335 338 340 342 344 345 346 347 349 350 351 352 354 355 356 358 359 361 363 365 366 367 368 369 370 374 375 377 378 379 380 381 382 383 384 387 389 390 391 392 393 394 395 396 397 399 401 402 403 405 406 407 408 409 410 411 412 413 416 417 418 419 420 421 422 423 424 425 427 429 430 431 432 435 436 437 438 439 440 441 442 444 446 447 448 449 450 452 453 454 455 456 457 458 459 460 462 740 774 806 964 965 966 967 968 969 970 971 973 974 975 976 977 978 1011 1012 1013 1014 1015 1016 1017 1018 1019 1020 1021 1022 1023 1025 1026 1027 1074 1075 1076 1077 1078 1079 1080 1081 1083 1084 1085 1086 1087 1088 1089 1090
 4308: 5 74 87 112 140 1062 1063
 4309: 4 50 53 57 69 70 74 79 84 87 90 91 96 98 99 112 115 125 138 139 140 143 147 151 946 948 1062 1063
 4310: 7 64 78 95 123 136 298
 4311: 4 706 710 712 731 749 762 763 788 802 824 825 842 847 956 957 991 992 993 996 997 1029 1031 1033 1034 1035 1036 1037 1038 1042 1045 1046 1047 1048 1049 1053 1054 1055 1056
 4312: 5 56 100 122
 4313: 10 258 260 261 262 263 265 330
 4314: 5 144 474 513 706 710 712 717 731 748 749 756 762 763 765 780 787 788 802 810 824 825 842 847 956 957 959 989 991 992 993 994 996 997 998 999 1028 1029 1030 1031 1033 1034 1035 1036 1037 1038 1040 1041 1042 1043 1044 1045 1046 1047 1048 1049 1050 1051 1052 1053 1054 1055 1056 1057 1058
 4315: 5 144 474 513 652 672 704 706 710 712 717 731 748 749 756 760 762 763 765 766 780 787 788 802 810 824 825 826 827 833 835 837 842 847 956 957 958 959 989 991 992 993 994 996 997 998 999 1001 1028 1029 1030 1031 1033 1034 1035 1036 1037 1038 1040 1041 1042 1043 1044 1045 1046 1047 1048 1049 1050 1051 1052 1053 1054 1055 1056 1057 1058
 4316: 13 707 722 736 772 790 791 820
 4317: 13 158 707 722 736 772 775 790 791 820
 4318: 5 529 558
 4319: 5 520 526 531 537 540 544 550 552 553 554 562 563 568 570 573 576 577 579 584 588 589 595 596 598 600 604 611 613 614 617 619 621 622 623 624 626 630 632 633 634 636 637 641 643 644 645 656 659 660 662 663 667 668 669 675 679 682 684 692 693 699 700 701 709 718 737 743 744 747 757 759 769 771 785 789 795 798 799 803 808 1002 1005 1007 1064 1065 1066 1067 1069 1071 1072
 4320: 1 546 586 591 592 650 697
 4321: 6 110 157 159 163
 4322: 5 166 167 250 252 514 523 708 797 823
 4323: 12 166 167 250 251 252 507 514 523 708 797 823 829 850
 4324: 5 526 621
 4325: 1 717 756 787 998
 4326: 4 179 180 181 182 183 184 185 186 187 188 189 190 191 192 193 194 195 196 197 198 199 200 201 202 203 204 205 206 207 208 209 210 211 212 213 214 215 216 217 218 219 220 221 222 223 224 225 226 227 228 229 230 231 232 258 259 260 261 262 263 264 265 266 267 268 270 271 272 275 277 278 280 281 284 285 287 289 292 310 319 330 357 388 400 426 445 818 941 942 943 1008 1009 1091 1092
 4327: 5 176 179 180 181 182 183 184 185 186 187 188 189 190 191 192 193 194 195 196 197 198 199 200 201 202 203 204 205 206 207 208 209 210 211 212 213 214 215 216 217 218 219 220 221 222 223 224 225 226 227 228 229 230 231 232 258 259 260 261 262 263 264 265 266 267 268 269 270 271 272 274 275 276 277 278 279 280 281 282 284 285 286 287 288 289 290 292 293 294 295 296 297 299 300 301 304 306 308 309 310 311 312 313 314 315 316 317 318 319 320 321 322 323 324 325 326 327 328 329 330 331 332 333 334 335 336 337 338 339 340 342 343 344 345 346 347 348 349 350 351 352 353 354 355 356 357 358 359 360 361 362 363 364 365 366 367 368 369 370 371 372 373 374 375 376 377 378 379 380 381 382 383 384 385 387 388 389 390 391 392 393 394 395 396 397 398 399 400 401 402 403 404 405 406 407 408 409 410 411 412 413 414 415 416 417 418 419 420 421 422 423 424 425 426 427 428 429 430 431 432 433 434 435 436 437 438 439 440 441 442 443 444 445 446 447 448 449 450 451 452 453 454 455 456 457 458 459 460 461 462 677 740 774 806 818 941 942 943 964 965 966 967 968 969 970 971 972 973 974 975 976 977 978 1008 1009 1010 1011 1012 1013 1014 1015 1016 1017 1018 1019 1020 1021 1022 1023 1024 1025 1026 1027 1074 1075 1076 1077 1078 1079 1080 1081 1082 1083 1084 1085 1086 1087 1088 1089 1090 1091 1092
 4328: 10 234 236 238 979
 4329: 3 719 734 738 844 845
 4330: 3 719 733 734 738 843 844 845
 4331: 3 719 733 734 738 739 781 822 840 843 844 845 846
 4332: 2 563 630 799 1002
 4333: 2 576 623 643 675 757
 4334: 2 576 623 643 659 675 757
 4335: 2 50 53 57 69 70 90 96 139 147 946
 4336: 7 79 84 138
 4337: 4 370 374 412
 4338: 7 544 570 662 693
 4339: 1 532 628 665
 4340: 1 561 571 578 581 616 638 648 687 688 812
 4341: 1 903 904 906 907 908 910 912 917 918 921 922 924
 4342: 1 51 52 68 85 92 104 106 127 128 141 949 950 952 953 954 981 982 983 1059
 4343: 1 727 750 755 821 831 844
 4344: 1 727 733 750 755 821 831 843 844
 4345: 1 467 495
 4346: 1 256 464 466 467 468 470 471 472 473 475 476 477 480 481 482 484 485 486 488 489 490 491 492 493 494 495 497 498 499 500 501 502 504 522
 4347: 3 626 669 682
 4348: 2 537 577 579 584 611 614 624 626 644 660 663 669 679 682 744 798 1065
 4349: 2 520 537 553 577 579 584 611 614 624 626 644 660 663 667 669 679 682 744 798 1065
 4350: 1 700 785 1064
 4351: 1 700 785 1064 1067
 4352: 8 345 392 406
 4353: 8 774 967 969 971
 4354: 2 49 51 52 55 56 58 59 60 61 63 65 66 67 68 71 75 76 77 80 82 83 85 86 88 89 92 93 97 100 101 103 104 105 106 107 109 111 113 114 116 117 118 119 120 122 124 126 127 128 130 131 133 135 137 141 142 145 146 148 149 150 153 156 291 947 949 950 951 952 953 954 955 981 982 983 984 985 986 987 988 1059 1060 1061
 4355: 1 49 51 52 55 56 58 59 60 61 63 65 66 67 68 71 72 75 76 77 80 82 83 85 86 88 89 92 93 97 100 101 103 104 105 106 107 108 109 111 113 114 116 117 118 119 120 122 124 126 127 128 130 131 132 133 135 137 141 142 145 146 148 149 150 153 156 161 291 298 947 949 950 951 952 953 954 955 981 982 983 984 985 986 987 988 1059 1060 1061
 4356: 1 49 50 51 52 53 54 55 56 57 58 59 60 61 62 63 64 65 66 67 68 69 70 71 72 74 75 76 77 78 79 80 82 83 84 85 86 87 88 89 90 91 92 93 95 96 97 98 99 100 101 103 104 105 106 107 108 109 111 112 113 114 115 116 117 118 119 120 121 122 123 124 125 126 127 128 130 131 132 133 135 136 137 138 139 140 141 142 143 145 146 147 148 149 150 151 153 156 161 291 298 946 947 948 949 950 951 952 953 954 955 981 982 983 984 985 986 987 988 1059 1060 1061 1062 1063
 4357: 1 49 50 51 52 53 54 55 56 57 58 59 60 61 62 63 64 65 66 67 68 69 70 71 72 73 74 75 76 77 78 79 80 82 83 84 85 86 87 88 89 90 91 92 93 94 95 96 97 98 99 100 101 102 103 104 105 106 107 108 109 110 111 112 113 114 115 116 117 118 119 120 121 122 123 124 125 126 127 128 129 130 131 132 133 135 136 137 138 139 140 141 142 143 145 146 147 148 149 150 151 152 153 154 155 156 157 159 161 163 291 298 946 947 948 949 950 951 952 953 954 955 981 982 983 984 985 986 987 988 1059 1060 1061 1062 1063
 nsplits: 4358
 ntax: 1095
boot_consense_logl: -739855.2029
contree: (((((((((((((0:0.8145191701,((1:0.4468783432,3:0.2993082414)100:0.4310895544,2:0.7299721711)100:0.4367948624)100:1.182865463,(((((8:0.5034594263,945:0.2953660859)100:0.1917458793,944:0.4477236652)100:0.2118360273,(23:0.4753107471,42:0.5918510718)100:0.1794611269)98:0.106456278,(12:1.1095957999,((((31:0.6769811742,34:0.5136641983)100:0.321797873,38:0.6513211229)100:0.1192852713,((40:0.4103507901,46:0.5348862530)100:0.1650014874,43:0.5876898646)100:0.3922533867)99:0.06530551313,33:0.9387815962)100:0.1047735729)62:0.05536460604)77:0.1140840426,(41:0.4999420546,(45:0.4088510477,1073:0.5757570670)66:0.05899210891)100:0.3202966808)99:0.3400750733)89:0.2012403309,28:1.0365874414)53:0.07165085449,((14:0.6143605660,29:0.3842331032)100:0.173148603,21:0.7531428612)45:0.08386978906)41:0.07021610758,((16:0.5698148277,36:0.6604406710)100:0.09668721372,(26:0.6932517624,35:0.5717547224)100:0.3152230204)88:0.03695235439)76:0.2132606641,((19:0.4473245553,37:0.4207794918)97:0.1738446994,44:0.6068840413)100:0.3372179561)75:0.1473844155,((25:0.9763951577,((27:0.4430926701,32:0.6222544254)99:0.1577082878,30:0.4817862398)100:0.5028488245)100:0.3894605972,39:1.4124480305)100:0.647928634)100:0.2253644167,((((((4:1.4213888749,((7:0.4502257937,11:0.4884558044)55:0.1264205795,15:0.4403620954)100:0.4678199537)94:0.1964403326,(((5:0.8906227875,9:0.7071067424)100:0.1440464034,(20:0.7134562220,22:0.5112333816)100:0.6621578165)99:0.1031827135,13:1.3174835468)85:0.1160890622)48:0.0813496115,(10:0.7881285703,18:1.0342156913)100:0.2925180302)48:0.07446522496,6:1.0865391234)93:0.1417443168,24:1.1933956788)58:0.1045206568,17:1.0172396433)100:1.075221905)100:0.2392778588,47:2.5338700183)100:0.9266582759,(((((48:2.5445521431,((177:1.2196918063,178:1.1488029593)100:1.25837456,(((((234:0.0415989617,979:0.0447100241)100:0.8104043789,238:1.3008468670)100:0.2513950374,235:1.3302556628)91:0.1606569277,(237:0.9115499188,239:1.0481484114)100:0.5808825172)73:0.09103469655,236:1.7126234161)99:0.3991913842)100:0.1306088408)100:0.2873867145,(164:1.6860200786,(165:1.6723742336,233:1.6023011672)100:0.5204829347)100:0.4225536805)100:0.2344735624,171:2.0146364278)100:0.7095702768,((((49:2.5484008953,(((71:0.4652626555,77:0.6191589761)100:0.1715358748,(((86:0.3857834111,988:0.4800437408)100:0.09049300256,105:0.4846071537)78:0.09271530197,(117:0.7133921814,947:0.4049035596)67:0.1210421884)56:0.02652231148)64:0.09547652028,88:1.0661456615)96:0.1291448288)99:0.3055596323,(((((((((51:0.8251323358,(((((68:0.0099328726,950:0.0065338008)100:0.1415709779,106:0.2207797730)100:0.2553477974,(104:0.3414468453,953:0.2275646874)100:0.5510276669)100:0.06471487203,(85:0.4373917716,981:0.3845980112)100:0.2305045442)95:0.06865536942,((127:0.0119716956,982:0.0493495203)100:0.36269904,952:0.3045767493)100:0.1550351928)100:0.1412530043)100:0.308200365,(((52:0.3356567817,949:0.5145522471)100:0.1262961413,(128:0.4327894677,(954:0.0151635370,983:0.0115303465)100:0.4106356248)100:0.1487149359)48:0.04043194481,(92:0.5409321956,141:0.5024037238)52:0.07771476272)98:0.08338588626)100:0.07078019052,((107:0.6273119905,(120:0.6051047683,1060:0.4606162605)100:0.1810358679)100:0.09008949271,955:0.6871263803)100:0.07235857883)100:0.1946808282,1059:0.3986456578)100:0.1503537461,((67:0.2880539543,984:0.3606748234)99:0.07447893899,951:0.3381593020)100:0.1518263597)55:0.07966494486,(58:0.3717571708,59:0.8534378147)100:0.1330615808)100:0.1495120421,((111:0.4902294367,137:0.4853906440)100:0.1181792825,(130:0.4640106688,(135:0.4049162690,146:0.5429181327)100:0.1308185598)100:0.09382764343)100:0.1619045491)100:0.09711652773,((83:0.4936362317,(89:0.5233863952,126:0.4808076598)71:0.1040727041)73:0.06452953335,1061:0.4920400628)96:0.1338399194)96:0.2509314046,(((((((55:0.4532243050,987:0.3806211002)100:0.203422933,((145:0.5647677366,986:0.3454405958)100:0.1183569012,(153:0.6505858898,291:0.8337746062)99:0.1604199202)98:0.05713119217)97:0.05452645845,(((((56:0.4610383001,100:0.4481900806)100:0.2674443007,148:0.5949809335)100:0.1517770655,122:0.7040638357)53:0.08514854178,65:0.4200291481)81:0.09784215883,(((75:0.3127312030,150:0.7836637189)100:0.2128034174,((80:0.4195912457,93:0.3209505255)100:0.1750692175,113:0.3704964916)98:0.09921725657)100:0.1495689831,114:0.4068730330)54:0.05953651701)100:0.1882302178)100:0.1855494395,((63:0.4972362332,133:0.5214629076)99:0.09214031275,156:0.5165068918)99:0.07794230863)99:0.06448334028,((101:0.7110203168,142:0.4202169067)94:0.07653529026,985:0.6778152155)85:0.04437559075)87:0.0601064162,((97:0.4952196488,131:0.5378315350)88:0.1110509281,109:0.7139175117)77:0.06429492845)79:0.08884767173,((((61:0.4522522304,118:0.5745667640)100:0.1745095279,124:0.5948962810)99:0.08127594472,((103:0.4050419159,149:0.3495644231)100:0.6642846273,116:0.5191816869)94:0.0705274642)100:0.1237369457,((66:0.3930444179,82:0.4372330549)99:0.10461277,119:1.0928374620)99:0.1692470074)99:0.1091672029)79:0.0566756842)95:0.1863226984)95:0.1049094246,60:1.2753603932)100:0.1732731852,((((((((((((((50:0.4390315993,(96:0.5774236482,147:0.6908865665)100:0.1837155451)100:0.1677043106,(53:0.4120388650,70:0.8292324230)100:0.1185884122)100:0.2808714167,(57:0.3884951119,946:0.3926921221)100:0.2289219961)57:0.05350969096,(90:1.0389736253,138:0.6602383587)67:0.09890814891)69:0.04972783372,((84:0.5123898798,125:0.4518029283)87:0.08606477815,((91:0.3146524505,948:0.4679648669)100:0.1874132289,139:0.6012788275)75:0.06152281717)72:0.05738963103)69:0.04569584029,(69:0.5997059165,98:0.6477513965)84:0.1182740684)71:0.05984201535,(79:0.8792694136,(99:0.6159713265,115:1.4179295754)93:0.1310487727)72:0.0950851023)81:0.13283536,((74:0.3920752265,140:0.5477582061)100:0.2806423074,(143:0.7695653403,151:1.0050059760)100:0.5713130989)90:0.1020615225)85:0.08116292949,(62:0.6383739453,121:0.7297360804)99:0.2402027732)46:0.07926518519,(((87:0.3722210712,1063:0.4675284342)94:0.1299976496,1062:0.3790621031)92:0.1161800992,112:0.4526351181)100:0.4797118008)54:0.04721108745,54:0.9186610864)71:0.0827877537,(((64:0.8839583861,123:0.9463699144)100:0.3773303722,(78:0.5135022901,136:0.5834425043)100:0.342248013)88:0.07567656507,298:1.2975628349)59:0.06988143103)36:0.03543528727,((72:0.9631623470,((108:1.1123219631,132:1.1350330833)76:0.1549010279,161:0.7657609314)47:0.06302194712)41:0.0986516814,(76:1.7447129769,95:0.6345711326)52:0.4168427205)36:0.09135025435)48:0.08180558898,(((((73:0.3444434960,155:0.3358721744)100:0.3054610252,(110:0.2951983438,157:0.4489907299)100:0.2082620136)96:0.07669658092,152:0.5581969283)77:0.0406641654,((129:0.6777629380,154:0.6798121588)100:0.3292882605,(159:0.3783727700,163:0.4383317899)100:0.1092721194)97:0.1667563053)99:0.1693497481,((((81:0.0303643075,980:0.0657865739)100:0.3160659245,134:0.4479334742)100:0.4588456789,162:1.1434640739)53:0.08708703444,(94:0.6772427888,102:0.8440996276)73:0.1795599499)97:0.1244987719)99:0.2683546591)52:0.1429274242)100:1.536814441)71:0.2474191033,(((((((((((((((((((((144:0.2601349273,1058:0.1455039460)100:0.10663367,765:0.1854191999)32:0.03369649242,((994:0.0819178553,1030:0.2019612315)100:0.03754308914,(1040:0.0524856736,1051:0.0146800331)100:0.1313201515)100:0.2670410278)56:0.03679812725,(999:0.1493272860,1043:0.1482600011)100:0.07372674034)100:0.4377461923,748:0.6112892476)100:0.2022673798,(((474:0.2195771818,((959:0.0998102244,(1041:0.0541616189,1050:0.0057186930)100:0.07514283975)100:0.1012706807,1052:0.2143651051)96:0.04549266698)52:0.01986406265,(((989:0.1862076766,1044:0.1168330689)70:0.03562477552,1028:0.1456586332)100:0.08646608699,1057:0.1617277378)54:0.03458857045)100:0.6058382845,780:0.4722506110)100:0.08547007363)94:0.09267602481,(((710:0.3462295029,(997:0.1270309605,1034:0.1240336345)100:0.06292561418)80:0.03641295303,842:0.1765062725)100:0.45823508,749:0.4133432563)100:0.1453424117)89:0.06134327495,(((((((706:0.1650263577,((712:0.2888969549,(847:0.1277519944,((992:0.0588387025,1049:0.0342784187)100:0.06213568342,1046:0.1093666996)100:0.06130925206)100:0.04941935554)100:0.04845999459,1056:0.1173419508)100:0.07342531434)100:0.08742156262,991:0.2099148779)80:0.04717848214,1035:0.1653849695)80:0.05366209298,762:0.1063532908)100:0.3725388709,731:0.3812373072)100:0.1209534765,((((((802:0.0411598480,957:0.0694079684)100:0.07957546234,1047:0.0317099308)100:0.2991788359,996:0.2292139731)80:0.03617506785,(824:0.0968670014,1053:0.1010684059)100:0.1317457493)87:0.05643869486,(1029:0.1592522068,((1036:0.0000025795,1037:0.0111808573)100:0.1356319645,1045:0.0753195284)100:0.04842111424)100:0.04345993087)100:0.3659924467,825:0.2831150077)100:0.3202107691)85:0.03578597451,(763:0.2797871074,(788:0.1839036061,((956:0.0773994262,1038:0.0860283289)100:0.04678076846,((((993:0.0648258351,1042:0.0332317488)100:0.08473327928,(1054:0.0975517953,1055:0.0603490113)100:0.05467216091)100:0.0428629142,(1031:0.0688464964,1048:0.0874825420)100:0.06112849235)97:0.02142800703,1033:0.1087899023)100:0.09443810734)100:0.04604826386)100:0.3750835321)100:0.2205536484)89:0.03963742704)100:0.1643645484,(((717:0.2045726107,787:0.2069296091)77:0.06046879771,756:0.3822196038)100:0.1897179328,(810:0.3454076923,998:0.4458795699)65:0.07912885949)100:0.3410230075)100:0.1448962783,(513:0.7938049484,722:0.8541357930)96:0.162993888)47:0.05794903019,(((158:0.9467590633,775:0.6984856944)85:0.05046989132,790:0.8285099742)81:0.1150820979,(((((652:0.8677785474,766:0.7643107253)76:0.2306855961,(826:0.0749004392,958:0.0814675324)100:0.4441627251)75:0.1492668813,(760:0.4237242313,827:0.7487791258)95:0.09502234078)77:0.1063896385,(704:0.6638637411,837:0.5855566068)56:0.07768490703)73:0.07567861422,672:0.9832122257)92:0.04718150622)25:0.04699197671)66:0.03905295901,((705:0.6591671691,805:0.5804973452)99:0.1307945444,((833:0.2038134319,835:0.1737566857)100:0.1078971914,1001:0.3542459271)100:0.2668064175)80:0.08274607613)46:0.0335750836,804:0.9383878777)52:0.03934531037,((724:0.6465286546,(((726:0.5612571277,((758:0.1831327674,961:0.3444738146)100:0.114229451,(811:0.3612222366,(990:0.0353226170,1039:0.0471124238)100:0.09897792535)100:0.08925483823)100:0.06915509338)100:0.2388964221,((742:0.3839604525,1032:0.4802252351)96:0.1291853518,782:0.6358161448)100:0.1441584372)100:0.4871568533,792:0.6416642451)94:0.1069886101)83:0.0834103947,(741:0.7441187353,(768:0.2763197393,800:0.4796746621)100:0.3962883735)85:0.06585533172)67:0.07171883053)84:0.100016342,(((707:0.3757494165,(736:0.5355254220,772:0.4497466983)100:0.1928271192)94:0.1157613732,820:0.5330638367)100:0.3774352124,791:0.8973604152)100:0.3086901062)97:0.1430943327,(720:0.3425591860,1000:0.3514304450)100:0.5497715656)99:0.2189008843,386:1.4362089763)100:0.2099480984,(((((((((((719:0.5202315960,845:0.4295364750)96:0.1087151596,738:0.5497339467)98:0.06726035543,734:0.5589933447)100:0.4693199709,((((727:0.4572507069,750:0.3463919393)100:0.3310408959,844:0.8201546948)98:0.1503855134,(733:0.7671022750,843:0.6609743363)100:0.1461272074)74:0.05534564104,(((739:0.6894046400,(822:0.4950870927,846:0.6703474926)100:0.1147550254)100:0.073995787,781:0.6071389904)100:0.1397864838,840:0.7826974585)99:0.1099499759)97:0.147781846)82:0.1202839362,(755:0.4847808913,(821:0.4910949595,831:0.5257978065)85:0.08257607126)100:0.3913060405)100:0.5753143262,(((723:0.6906846607,(((728:0.4230013728,751:0.5161453073)99:0.111029539,752:0.5163458684)100:0.1284994874,796:0.8785939802)98:0.04551473915)100:0.1300325205,(((730:0.4328136079,836:0.6252536824)100:0.1317647206,830:0.7108150848)100:0.1669608424,793:0.7801661566)99:0.1454359964)97:0.1048913514,(746:0.8844712363,814:1.0265091868)96:0.3845715668)72:0.08193361654)87:0.05453289551,817:1.2637544484)93:0.08404021034,754:1.2594441956)97:0.04625566482,(807:0.1319073251,995:0.2141007989)100:1.220474016)98:0.07569662537,((786:0.3690394823,839:0.6792532132)100:0.5781213707,813:1.0305665265)99:0.1877462565)99:0.08574930032,((721:0.4519419702,801:0.5404011622)100:0.3258583908,753:0.5617058829)100:1.670275226)76:0.0801524847)100:0.2098295005,(((((((160:1.2799513034,509:1.0022498281)63:0.2082151605,((((((249:0.5193277519,253:0.5598775982)100:0.1778461746,773:0.4713152504)100:0.7097259353,508:0.7555541233)88:0.1402593777,527:0.9457866023)100:0.237740417,838:1.2635589898)99:0.1271916091,(((512:0.7862270080,519:0.4105652651)100:0.8620720673,528:1.0172020963)97:0.1056284083,((515:0.6850737662,516:0.7747491779)100:0.7442853317,(517:1.1203153847,518:0.9212822182)100:0.2956919731)98:0.10008209)99:0.1966587205)92:0.06827174031)66:0.1214635051,((505:0.9513408787,506:1.7983611204)98:0.5598023982,714:1.5376056472)81:0.0558312625)75:0.116481063,(521:0.9843922713,828:0.9994300807)100:0.7602924477)100:0.6373063593,((((((166:1.6948746014,167:1.3160910513)100:0.8095151343,797:1.7280273593)93:0.4107212525,((((250:0.9818606025,823:1.7502871225)96:0.1691840351,252:1.8589245542)100:0.4963984468,(251:0.9409972090,829:1.5380515172)100:1.002436824)84:0.1456001833,(507:2.3701090005,(514:1.2264604763,(523:2.0000312263,708:1.4964320592)100:0.11454587)100:0.4042553056)97:0.2313197683)81:0.08401113989)97:0.1862548073,(511:1.9345339270,564:1.8635629048)99:0.3831654975)93:0.1066980268,850:2.8717240151)99:0.1108964607,(((((((170:1.6729646743,716:1.1072362205)100:0.3417830939,469:1.2982907450)100:0.2043409873,242:1.2584411840)99:0.2180198098,478:1.6437606034)99:0.1054960418,((((240:0.4627938517,241:0.4391101090)100:0.7642284431,244:1.2679004367)100:0.3016542879,(243:1.4332620379,(247:0.5801044958,248:0.4118536269)100:1.076216727)99:0.1874990878)99:0.1683620421,((245:1.0502888629,496:1.3680496248)100:0.2666193274,246:2.0037877355)99:0.2930471887)100:0.2387578262)100:0.1723715286,(479:0.3354481024,(1093:0.3545726477,1094:0.2801850259)100:0.126420187)100:1.664703791)100:0.7869300646,(((((256:1.1516095668,482:0.8182274412)100:0.6324659692,(484:1.0047333166,499:0.9064816604)100:0.8251834888)99:0.1677263576,((((((464:1.0089108212,466:1.2845220195)91:0.259477017,((477:1.2985143070,485:1.2382213346)94:0.2800252365,(490:0.5598890283,491:0.4516719550)100:1.858129452)38:0.04586298695)49:0.06533933883,500:1.0930099270)48:0.06932364754,((471:0.5200643138,472:0.6458345189)100:0.09435557332,475:0.8650372842)100:0.402294394)37:0.1087060163,(((((((467:0.8519431950,493:0.6597089011)51:0.06954932056,(492:0.6745745507,494:0.8607143831)60:0.09558482238)63:0.05885233821,495:0.8417622577)96:0.09702467766,502:0.7361819210)100:0.2340510909,((468:0.8304770258,476:1.0225782984)68:0.1578622183,(489:0.5380384844,501:0.6316199896)100:0.4971549786)100:0.1832303943)100:0.2130463263,481:1.4471703636)69:0.108265508,503:2.7066601664)21:0.1062963719)30:0.02958206612,(((((470:1.4103248697,480:1.1875373010)96:0.1853628515,522:1.5470806517)96:0.1524628716,(488:1.2718076610,(497:0.9247102188,498:0.9849980665)100:0.2095851474)100:0.2035302011)87:0.1076635892,((473:0.4279994408,504:0.5965862891)100:0.9581416415,486:1.1199886200)89:0.2062236048)98:0.09839340297,483:1.3506427915)38:0.08675019168)93:0.1161871533)99:0.3110020298,(463:0.7752648874,465:0.5085960352)100:2.3073237)98:0.1847200543,(487:1.9237854229,510:1.1055446100)100:0.7207744117)99:0.197640801)100:0.1741024862)100:0.1095569574)100:0.08324643047,(173:2.5642862403,((254:0.9689757095,255:1.9606897631)100:0.296092533,257:0.9976569131)100:0.6754918733)100:0.6692119373)100:0.2259644165,(((((((((((((305:0.9376251337,(((560:0.4135994668,778:0.7700859358)99:0.03529613499,661:0.5870542371)99:0.07704259956,(653:0.4870808944,1006:0.7302944338)100:0.1090851961)97:0.0461339099)98:0.0663438837,657:0.7551309494)93:0.06272791902,703:0.8815050291)38:0.05232372406,((((((539:0.7891819891,(674:0.3235770570,1068:0.3963898941)100:0.3921168265)100:0.1887226288,593:0.5776402868)99:0.149644764,(583:0.4731974608,654:0.5589005542)100:0.2134098745)99:0.05399872399,(666:0.8089161873,685:1.0684556650)100:0.3697846617)100:0.1281879541,642:0.6631549024)100:0.1685513815,(565:0.5975776306,849:0.7288387365)100:0.1740124468)100:0.211647579)30:0.06568218155,((((((341:0.4830446363,1070:0.5099434797)100:0.2419832545,631:0.7513090652)94:0.02504694175,(602:0.3878676873,683:0.5249388796)99:0.2039249531)100:0.109572002,556:0.7140813486)100:0.3018561573,841:1.0463565594)52:0.1245563451,609:1.0441366667)39:0.123232857)31:0.05721151208,702:1.0058894678)84:0.07672475147,((((525:0.3450277505,551:0.8254514508)98:0.1235866861,640:0.7538704945)100:0.2918222692,((610:0.6412430328,(647:0.2662350484,770:0.8666074692)59:0.05765695725)100:0.3741024356,646:0.6651084255)100:0.1264426528)100:0.2549668927,(529:1.2610131954,(558:1.0266080154,585:1.0423698937)93:0.07267572866)93:0.07248861779)95:0.1402214814)55:0.05846735613,((606:1.0925380442,658:1.0001453303)96:0.1939146885,678:0.9710141125)95:0.1986225118)89:0.06140460555,569:0.8562822299)71:0.04420814204,(((((((((((((((((520:0.7046859136,553:1.0524684980)82:0.03172911244,667:0.6130343590)91:0.1597845307,(((((((537:0.4085489666,(624:0.4930963958,660:0.6900601907)100:0.104967775)100:0.2451150703,744:0.6222044460)97:0.07949545726,(579:0.7430007992,679:0.6625829456)93:0.1161739482)88:0.03422128122,(((577:0.5775809845,798:0.6114248463)91:0.04668117189,611:0.2860548513)98:0.06791735977,1065:0.2840987963)99:0.0944894019)90:0.04912642085,682:0.3675795940)86:0.03055682112,(626:0.9367383761,669:0.5649967041)89:0.1440781815)90:0.05736171553,(((554:0.4112156259,684:0.5589868756)100:0.6317045899,663:0.5611598050)89:0.1041923428,((584:0.7695953807,614:0.6929524509)100:0.1340419954,644:0.6507713760)100:0.2201606062)83:0.03840839719)85:0.07612536812)99:0.1283825758,((573:0.7090160170,699:0.5619376863)100:0.2479202676,(633:0.5411765662,636:0.3533359878)100:0.8792576854)50:0.1433238028)51:0.07040407478,568:0.8021898423)89:0.07452803654,((((526:1.2609325786,645:0.9796920661)76:0.1523905357,1005:0.6773742208)73:0.06639526397,((544:0.2718183368,570:0.4675288725)100:0.1583168442,662:0.5467885475)93:0.06802211796)99:0.09984170988,(621:1.0914886202,(693:0.7392130726,709:0.9405298111)92:0.07924405488)69:0.06431023685)98:0.112932993)93:0.05637141315,((531:0.5845975518,718:0.4825625504)100:0.2225774508,743:0.6963903712)92:0.09095805519)59:0.04394357898,((((600:0.4680819549,1007:0.4456737610)99:0.1108101295,(668:0.5699956890,803:0.6625445759)98:0.1185033942)75:0.04135845307,(701:0.4538988452,1066:0.4805525485)95:0.0518068546)74:0.06244731586,(769:0.5389957856,789:0.5953717220)96:0.05930726957)86:0.06201241025)51:0.0418861271,(((524:0.7663583056,548:0.5578954569)91:0.08404936054,((550:0.3727439420,759:0.5020912486)100:0.06190456324,(552:0.6452188338,(((((562:0.5848821486,598:0.7630489335)95:0.07452276177,(634:0.4475171275,795:0.5003367146)100:0.4233408086)89:0.06868650957,637:0.8821814769)72:0.102151555,622:0.5530335989)53:0.04634925587,((613:0.2449627643,737:0.5841741061)98:0.1019388702,((641:0.5234480970,656:0.8732555944)96:0.1316730041,(808:0.7144330375,1072:0.2185098037)95:0.1049243027)92:0.06400841097)95:0.06710550315)72:0.08386559241)100:0.1262346798)99:0.107839084)80:0.05344689092,(((((540:0.5757859984,771:0.6519769918)98:0.1505673148,617:0.5031400142)53:0.08286578525,(619:0.5157845494,692:0.6143692535)100:0.1746268343)53:0.049515602,((((563:0.6444230427,799:0.4093963928)71:0.0611676885,(((576:0.3854117315,675:0.4421821289)100:0.4769159559,757:0.5805032685)80:0.0753054676,659:1.0298057150)76:0.04498616174)66:0.06337146116,((623:0.5482807049,643:0.6575012291)92:0.08953679626,(630:0.4256764195,1002:0.4451226675)100:0.4549046815)70:0.09234725794)94:0.02628751412,((((589:0.5378158853,1064:0.3537670947)63:0.06119416986,596:0.4660159616)83:0.06177877342,(700:0.6234919232,1067:0.6356991712)81:0.11871634)82:0.04484748002,785:0.4353964822)54:0.06549285948)58:0.06361427598)99:0.07279686887,(632:0.8034736615,1069:0.5562377689)99:0.1330382021)96:0.06800988987)46:0.02404757184)40:0.03337442698,(((((((535:0.6759547626,(((((566:0.5029005717,575:0.5059205797)79:0.04174438742,582:0.5238953556)72:0.06639198042,(601:0.7334668608,(618:0.4946727886,1003:0.4703923570)76:0.05215011088)68:0.04419714385)97:0.1134933507,594:0.5990924228)54:0.07030897002,574:0.5186657820)100:0.1097066958)99:0.1327328353,607:0.5421648766)97:0.06223123867,629:0.8458969531)77:0.04513809136,((615:0.4339953419,649:0.4561141302)100:0.2030213147,((655:0.4927319599,735:0.4283496634)100:0.1539606573,689:0.6273860943)100:0.2148830148)85:0.0698339585)84:0.07182490499,(691:0.7216173998,696:0.5714735495)88:0.1026853082)100:0.2710746176,(557:0.7968035224,960:0.2825546345)89:0.07242060545)85:0.05074545095,(((((543:0.5361724473,664:0.6264594496)100:0.223424943,(((590:0.5013016718,635:0.3364943125)100:0.2441637686,779:0.5964106272)92:0.1056270388,612:0.3918915251)58:0.04713047018)100:0.1655694442,776:0.5126018876)100:0.270465992,(((547:0.7035724703,(549:0.6322491444,597:0.5165053288)98:0.09660142336)97:0.06765601902,(555:0.5935199296,680:0.5285895341)74:0.09923539487)73:0.05440009399,559:0.4828351083)100:0.138273261)100:0.1263023734,671:0.5910298755)97:0.08235625248)85:0.06275388294)35:0.03834316509,((588:0.4400400236,(595:0.4542112337,(747:0.2662245700,1071:0.3207753787)100:1.102776636)99:0.12619001)98:0.1600084675,604:0.7350542701)87:0.08636156885)42:0.03752031808,((((((536:0.8702353835,783:0.5172957960)77:0.1662619356,((580:0.4222745339,761:0.4944738263)100:0.2288728712,745:0.4137932868)58:0.05558651304)99:0.08045428717,(546:0.4019877760,697:0.3836782811)100:0.2477137463)94:0.06273374702,832:0.5539604183)98:0.09373562363,(((586:0.6443407255,591:0.5136486297)100:0.1868146045,592:0.5995170056)100:0.1235992177,650:0.7802247235)91:0.0817150352)91:0.07041736648,608:0.5955647928)96:0.05990748473)48:0.03711063663,681:1.0189274805)99:0.1137442685,((((((((532:0.4678057324,665:0.4849848059)57:0.1319202305,(((533:0.5008149607,651:0.4132398174)82:0.07032518745,1004:0.7263499602)100:0.1903794329,628:0.6026734628)56:0.08807144041)66:0.05011198689,962:0.4669217920)59:0.03969709803,((578:0.6193117251,687:0.5896653386)69:0.04927317422,688:0.6008470479)90:0.08477105093)44:0.04044118393,(((534:0.6769869793,605:0.4530912220)99:0.07361494847,686:0.5428522369)67:0.07775120687,((538:0.5002486144,603:0.3982997498)100:0.1373013625,(542:0.6249397032,545:0.2816093294)100:0.2574261652)98:0.05573999276)74:0.08927613546)26:0.03507476751,((((561:0.5760971779,648:0.7976731954)78:0.06597702783,571:0.9170670868)74:0.04947663573,((581:0.8851140069,616:0.5250900272)79:0.09235156226,(638:0.8245612150,812:0.9577100858)84:0.175970487)88:0.07483369709)80:0.05853059112,((587:0.8350833942,676:0.8491297802)96:0.1195991973,695:0.9438578820)75:0.09218330877)57:0.05712742705)28:0.03981796812,((572:0.8144807564,599:0.6861056551)100:0.1352651661,963:0.6886963534)99:0.2402721041)52:0.0338391589,(((541:0.7943184011,698:0.4551984158)95:0.1626900957,690:0.5091438684)95:0.129588311,(620:0.6598836753,777:0.7703927726)41:0.07287759641)53:0.117767006)62:0.1505777033)60:0.1050586304,530:1.3800678665)99:0.06288290568,(670:0.4198307544,694:0.5265657322)100:0.6843161018)78:0.03868855005,((567:0.7268523253,(627:0.5135686030,767:0.4532720676)100:0.1110229674)60:0.0609890518,639:0.6220411700)98:0.1009835277)98:0.1690595652)94:0.07737096014,764:0.7768057756)97:0.1332112466,625:1.1929380900)98:0.1330672391,673:1.2616423622)100:0.9865894262)100:0.1591554966)99:0.2517823911,((((((((303:0.7998143674,(809:0.1673499243,834:0.2363968156)100:0.1634046191)100:0.1027450251,725:0.4786522605)100:0.1969572757,(711:0.9426793078,816:0.6886437433)100:0.8883314122)97:0.105675035,819:0.9191220371)97:0.1294552823,732:1.1802338665)94:0.08025806489,(794:1.1548831223,815:1.5820128081)96:0.1658987487)99:0.2622766353,715:1.3272607431)66:0.06965744118,713:1.3650342364)100:0.9011200389)100:0.2726234829,((((168:1.1492200452,169:1.1917016577)100:1.083583176,284:1.2143094640)100:0.8725371211,(((((((((((((176:0.4173891999,301:0.6651344301)100:0.1623935078,442:0.4579232152)100:0.08631949966,(290:0.8302139242,((315:1.1424196152,430:0.3472391569)100:0.2334592787,369:0.7983762688)100:0.2467475801)100:0.2748209906)100:0.1887343915,(274:1.1176489432,(((((((282:0.3827940984,(394:0.3161316095,(1083:0.5476950056,1084:0.4276483823)99:0.04874699892)100:0.09649636925)100:0.7932182292,423:0.5898719624)99:0.2260767756,((((304:0.6114819268,(976:0.3501588284,1079:0.4699363570)97:0.07944080876)100:0.1149822277,377:0.2869177917)100:0.1029139412,366:0.7244307487)100:0.2840373012,1015:0.4814217355)100:0.06017053213)97:0.07163363218,(306:0.9235180595,1014:0.8148801412)89:0.03862904114)100:0.3273706788,338:0.4684062311)45:0.07036499267,(383:0.7053566372,((402:0.9375647653,405:0.2671581182)100:0.4057131608,1023:0.6421832987)87:0.1121871458)52:0.09018066735)51:0.06393185221,((((293:0.5083285475,740:0.9155089853)96:0.08382589042,456:0.5903972337)100:0.2846728302,444:1.1947935047)98:0.1431167227,((370:0.6289410462,412:0.6814795973)100:0.2914122794,(374:0.5908198802,(438:0.2216131742,978:0.4206687466)100:0.2755403366)99:0.07347467067)99:0.1122141128)99:0.2067521989)98:0.06164499167)87:0.1026360288)51:0.03949054623,(333:0.6621616572,396:0.7722027954)94:0.186001752)85:0.04066260415,(((((269:0.5578733338,977:0.2796484203)91:0.08916757335,446:0.6426671793)100:0.1504280845,(((((324:0.7751210157,417:0.6307195486)94:0.06218102427,(408:0.5218003427,1027:0.6239029276)96:0.1013628846)94:0.06465480892,1013:0.2938465871)100:0.1863003125,(395:0.8611419190,425:0.3769542005)100:0.1611728873)100:0.1174022345,((((367:0.2188129555,452:0.4738533968)100:0.2272951894,1087:0.4154227499)99:0.08829280194,1019:0.3628182318)99:0.09802536824,435:0.5996297084)100:0.348887144)100:0.1369106102)100:0.1678699894,(((309:0.4362365904,(320:0.4223934646,359:0.3841776085)100:0.1797039993)91:0.05159776765,436:0.3142321985)100:0.4057922215,323:0.5592175305)100:0.1028783637)100:0.1153154686,(1018:0.2712447921,1020:0.5406992343)100:0.3483174536)100:0.06725926785)92:0.06741940332,(((((318:0.4408850434,440:0.3658028364)100:0.1027542139,1016:0.5095867466)100:0.2052377893,1086:0.4601296582)97:0.1277962176,(403:0.8973065497,437:0.6391627610)61:0.07011242979)91:0.1981040238,((350:1.1631741371,375:0.5658289901)94:0.234297523,361:0.6342678341)90:0.1872593446)94:0.04632994738)55:0.03377457538,432:0.7953255364)100:0.1069633691,(((((((279:0.3569741151,300:0.5609811545)100:0.2813893384,973:0.2777742379)98:0.1358729366,381:0.7961137847)73:0.07713810115,380:0.8694351752)100:0.2308839836,((325:0.3633004729,1078:0.3991806617)100:0.1203086142,(((((335:0.2275127573,1075:0.4323497263)100:0.6573038703,(1026:0.4241349283,1080:0.3030730505)100:0.1266323084)100:0.1349281861,347:1.0966345378)98:0.07130286574,1077:0.4619325271)99:0.08176968923,((((345:0.5594464490,(774:0.3637477083,(969:0.3882787750,971:0.6648387783)100:0.06165594387)100:0.1889289418)100:0.215329379,(392:0.5036363763,406:0.5300295143)100:0.1494518293)83:0.0743466925,(((401:0.4162898817,(429:0.2645178587,1074:0.6069183242)98:0.09737247509)98:0.08266613606,410:0.6627444393)100:0.2943794409,967:0.4484920407)83:0.08590807345)100:0.1721630442,(354:0.3401228637,(965:0.2916481495,1017:0.4225470057)100:0.1149575492)100:0.405742592)98:0.07349066741)100:0.1375179422)100:0.3705973284)84:0.07027209698,((((((321:0.6126921454,336:0.3244892648)100:0.3795999965,372:0.3580250880)100:0.1088646327,1010:0.5240494170)100:0.4062297631,((331:0.2925318481,1024:0.3626286955)100:0.450629397,451:1.0346359134)96:0.1087612328)96:0.09365451028,(((360:0.5392871473,972:0.2664528142)100:0.2976584566,415:0.2873687948)100:0.2543236489,1082:0.3834179089)100:0.08204264589)100:0.3114051768,(((362:0.5981562936,373:0.5998829153)77:0.1164006409,404:0.9293048796)100:0.128960215,461:0.9613484966)100:0.5038029305)100:0.148160758)58:0.03853530988,(((317:0.6661754502,453:0.4701629137)100:0.1153692499,449:0.6269209340)100:0.2941408392,454:0.7665233213)83:0.08564229615)66:0.06446498)95:0.09974550759,((311:0.5617645072,371:0.5499423633)100:0.4031673808,((339:0.4379227777,353:0.3525060214)100:0.522263109,443:0.9623098843)100:0.2951105861)100:0.1859225659)80:0.07059841197,(((((286:1.1444463631,(((((294:0.5466571617,1090:0.4143502852)99:0.04514594855,297:1.7187813420)86:0.1345680779,((295:0.4182169103,296:0.5293164843)94:0.03513274275,1081:0.5333041196)100:0.2666672112)86:0.08381870178,439:0.7011200734)86:0.08886255333,382:0.6889274163)100:0.08912736416)100:0.2910288804,((((((((((((288:0.3005194780,358:0.4914062916)100:0.3286029623,332:0.3003939659)73:0.05570746552,368:0.5319456685)100:0.5729173997,(316:0.3957540459,352:0.5628925231)98:0.1235252189)100:0.2299204655,(334:0.3136590587,431:0.9132505820)100:0.1439020779)100:0.5824418829,((391:1.7917694503,(420:1.1606967102,((441:0.3070621214,(974:0.3560358817,1089:0.3456784949)100:0.09313407513)100:0.1041723905,459:0.3949844440)100:0.3731480483)98:0.1100518937)62:0.129836833,(((447:0.5944256192,(1021:0.4192062832,1022:0.3067905297)100:0.09596724028)100:0.2237019636,448:1.1095165317)100:0.2305477612,1012:0.9433404142)55:0.1121946748)86:0.07036279049)62:0.02856541595,411:0.5234967311)58:0.04003802145,460:0.7642228669)60:0.04082924643,(355:0.7208674595,1088:0.4945214795)89:0.1797759049)98:0.1099993801,(((((((314:0.4182651005,975:0.4489045964)100:0.5567736698,(((((340:0.5451133865,(389:0.3588930178,424:0.4133480065)100:0.07820486109)100:0.3205162289,356:0.3854806001)96:0.07708749846,966:0.2827535239)96:0.06425465735,(397:0.4141123941,457:0.4938487210)100:0.2232978873)69:0.06100837238,((344:0.3027149036,379:0.5672681364)100:0.3941690495,413:0.6838160494)97:0.06592518017)100:0.3325531165)100:0.1140162605,390:0.3872213739)100:0.123853139,(365:0.5934892674,(968:0.4724229771,970:0.6631484755)100:0.1723945743)100:0.2017926961)100:0.2961564784,(393:0.6744583076,1025:0.5345637241)100:0.1877934391)65:0.08653520264,419:0.6216404315)93:0.08414281599,1085:0.6531405905)59:0.08565927388)88:0.1388277788,(322:0.6469342055,(342:0.5469618812,(427:0.8104116856,806:0.7851502482)100:0.1376120049)74:0.08006665856)100:0.562466386)98:0.1062884088,327:0.9719082614)87:0.1021922536)67:0.04151013692,((299:0.7860266328,(349:1.0942892617,((((363:0.4815116300,(387:0.3218474269,1076:0.4465643516)87:0.09310895799)100:0.5178987396,399:0.6485792012)89:0.0889683517,450:0.7802729232)100:0.1131356667,378:0.8573314682)100:0.1123809242)100:0.07755025594)100:0.2352731472,455:0.6991964476)100:0.1930995054)64:0.05418039713,421:1.1164782191)38:0.02645784916,(((308:1.3683856390,(409:1.1857287037,462:1.1827444597)75:0.1452228649)100:0.3188429761,(((312:0.6054504194,((351:0.4867935498,407:0.3856183625)100:0.07075870534,1011:0.4483366478)100:0.2336961122)100:0.1697929756,346:0.5816469165)77:0.1048990592,((328:0.8062955200,((416:0.4207425497,964:0.4122096246)100:0.2709734666,422:0.4481000054)88:0.09380771411)100:0.1280240958,458:0.5319562724)100:0.1470282799)100:0.2954345102)96:0.1092215696,(384:0.3004158353,418:0.4572520947)100:0.8741910202)53:0.09250962776)99:0.288227741)96:0.2797309943,((((276:0.8732007353,((376:0.5899625343,433:0.3450900827)100:0.1718174689,434:0.2861194840)100:0.08435546807)100:0.06885003899,((((313:0.5203042629,((329:0.1689128046,337:0.2303734852)100:0.3797818504,414:0.4022066775)100:0.05993253164)100:0.1000096523,((364:0.4759945632,398:0.2928143088)100:0.09152815961,385:0.8866973615)100:0.1259950985)100:0.1113581477,326:1.0453322451)100:0.1130538686,348:0.6154459357)100:0.09397361385)100:0.3913388327,677:0.6005086114)100:0.1624609357,(343:0.5152546479,428:0.9523460774)97:0.1045438454)100:0.391460467)100:0.9494278501,((((((((((((179:1.0251565820,215:0.6080638925)100:0.4159868424,(((((188:0.4182506146,201:0.5376521686)100:0.0653770289,226:0.6716521623)99:0.05707900627,196:0.6189063196)99:0.08451007217,189:0.6601414134)99:0.1646770599,224:1.0126709646)100:0.1469749523)99:0.0838079944,191:1.0652052169)87:0.09007955915,(((218:0.3696891675,222:0.4813160897)100:0.1874875913,219:0.4221626050)100:0.1482369172,229:0.5185748243)100:0.3932751588)84:0.07379469066,(((((180:1.0775054162,(187:0.7446147792,192:0.5490253492)100:0.4213188254)98:0.2093824615,(190:0.4674136292,197:0.8777687821)98:0.11068781)100:0.1614520613,227:0.8894329750)100:0.1067356458,((((199:0.7963409868,211:0.7331489078)100:0.2632812697,209:0.7381778910)100:0.3660491089,207:0.8063277243)98:0.0763711923,(202:0.7580614007,230:0.4345908446)100:0.5534189892)100:0.09400184088)100:0.1226417014,(221:0.4041239949,(223:0.4283353695,232:0.3945127522)100:0.2653033027)100:0.6358355076)45:0.0608859487)78:0.06666312519,((((183:0.4485343557,942:0.3512827783)100:0.2244242942,217:0.4320172858)100:0.3105071266,186:1.1764783211)100:0.2119736436,216:0.8460333287)90:0.1658222687)96:0.116006328,((220:0.4159516499,941:0.4104434058)100:0.2994143956,228:0.8497666491)100:0.4209554242)96:0.09753256214,((198:0.4216822864,205:0.3590567718)100:0.5996790326,231:0.8372607496)100:0.469878446)100:0.1724695999,(((181:0.4445152344,185:0.5471188432)100:0.3823965612,(((193:0.4310270950,194:0.5629849693)100:0.3871973926,212:0.6381219158)60:0.07181626071,225:0.8477451154)56:0.07862132284)82:0.1007404114,182:0.6890923308)100:0.5390601025)100:0.3757042313,(((184:0.8000660852,195:0.7923677494)100:0.1249763793,(((200:0.5056595124,208:0.5225181006)100:0.1282151523,214:0.3694416626)100:0.5585731963,204:0.9500006803)100:0.2509776305)100:0.2545395892,292:1.1038640064)100:0.282994819)100:0.286728689,((203:1.5534663349,388:1.5914479114)94:0.3084552834,(206:0.9189114706,((210:0.3916255275,213:0.6490076113)100:0.4270725254,259:1.6104925591)100:0.3956124371)95:0.1366936581)100:0.4131262955)100:0.9018174659,(258:1.3313824457,((((260:1.4314959594,(((261:0.6321086997,263:0.5966916614)100:0.2092024283,262:0.7466908211)100:0.903741026,265:1.5312982489)100:0.3595440831)99:0.2021524115,(((((266:0.7002967853,(((280:0.3586203604,1091:0.3735024938)99:0.1162597113,(1008:0.5493503686,1009:0.4922606918)99:0.1586598902)96:0.05922861292,(285:0.2641742118,426:0.5875118673)91:0.08332752511)98:0.1267018125)100:0.09707904636,270:0.4869500838)100:0.107756137,(289:0.4413180183,(310:0.5771057633,445:0.5722685229)100:0.1402178401)100:0.6088077391)82:0.06969190025,((272:0.9447337085,(319:0.3885742845,1092:0.5283496459)100:0.1942601456)100:0.2307064875,818:1.0334276220)100:0.1429791979)100:0.1800026362,((268:0.6271045367,277:0.8520803103)100:0.2748328686,(((271:0.5092439066,(278:0.5122996218,281:0.5693949145)100:0.1855159562)100:0.1939353905,(275:0.3057554747,357:0.7748707155)100:0.06833948319)100:0.1890461484,287:0.4052473715)100:0.6591201836)99:0.1013682718)100:0.3188459113)96:0.1613650221,330:1.5041201725)33:0.0285474909,(264:0.9174273577,(267:0.5788629805,(400:0.5859109203,943:0.3005516746)100:0.578009434)100:0.4154599409)100:0.8274527534)40:0.1484986065)94:0.1870337849)97:0.1440348282)64:0.03746473183)94:0.1907535449,((172:1.9863042500,(((174:0.9427619324,283:1.3169166368)100:0.3681212013,((175:0.8515654197,848:0.5167956914)100:0.5419639246,(729:1.2868672012,784:1.2726480534)100:0.3926375371)100:0.2510901625)99:0.1676441664,273:2.1324712400)100:0.3086057029)100:0.1596343544,(302:1.0161283818,307:0.9089289889)100:1.054004132)100:0.5138396507)94:0.2221758786)47:0.1751569741)95:0.2548980079)100:1.308544868,(((((899:0.1552670806,(900:0.3757510044,939:0.2996028745)100:0.146394674)100:1.442587587,(((((((903:0.1745497795,907:0.1600400665)100:0.1051619866,918:0.2803031996)98:0.07662873299,908:0.4229451941)99:0.127195207,917:0.5835703340)100:0.1537874223,910:0.4028998887)100:0.199231393,904:0.7411657498)100:0.3616196425,906:1.2582385139)100:0.4296056905)99:0.2408315582,(((912:0.4495701559,924:0.8678483293)100:0.1626711648,922:0.9080325077)94:0.1919490972,921:0.8820575686)100:0.6599132783)100:0.2604170202,913:1.4725346244)99:0.2783402361,((((((901:0.8282035775,909:0.5512653068)100:0.1560449034,931:0.5029670400)100:0.7875897822,((((914:0.0832194999,937:0.0311946325)100:0.4228615902,933:0.3975127629)100:0.4403121065,((925:0.2245370982,((926:0.1140565520,940:0.1348167931)100:0.03476373588,928:0.0477416391)100:0.2283009281)100:0.1647761939,929:0.5578053164)100:0.2515202627)100:0.1069088876,(927:0.2768741005,938:0.2833730543)100:0.3507213718)100:0.8136359871)81:0.1776237042,(((911:0.6167676659,932:0.6443989224)100:0.168556716,919:0.4849193640)100:0.2287404494,(920:1.0813984560,923:0.5813963291)100:0.1781673191)100:0.4139854347)99:0.4419328756,((902:0.7219694461,905:0.9838437978)100:1.169628356,((915:1.6071143323,934:1.3972692197)92:0.5014283899,(930:0.9488429321,(935:0.3354597647,936:0.6217690154)100:0.5262462106)100:0.457307723)91:0.1412409631)100:0.1598816079)53:0.1321994577,916:2.0175437833)100:0.3078505961)100:0.6338493346)100:1.475054765,((((851:1.2577135585,857:0.8382945022)100:0.2414868188,(858:0.3973855192,885:0.6285384916)100:0.7830031143)100:1.076452698,(((852:1.8758358558,(((887:0.6947418480,892:0.5546244730)99:0.1423534276,889:0.9119162679)100:0.5236230181,888:0.8070571378)100:0.2714824412)86:0.1303252385,((865:0.1628840359,872:0.1602186559)100:0.1757409928,895:0.2376681125)100:1.445515654)98:0.2001217094,((((((853:0.9998053677,(866:0.7449012573,874:0.6994659940)100:0.3886982512)89:0.1168206613,859:1.1458999457)87:0.1064326137,((((((854:0.5655744862,860:0.4026022017)100:0.1370686726,877:0.6081373773)99:0.1378267259,(863:0.1685934281,875:0.1853663363)100:0.2413065587)100:0.3576110079,883:0.9219420082)100:0.1866638108,((855:0.4149550792,((870:1.0551386102,871:0.4148749889)100:0.2685528657,878:0.4501105105)54:0.1308788058)100:0.1113176803,873:0.6899647731)100:0.1749453132)100:0.2294345838,(856:0.6193336084,868:0.5154646199)100:0.3613700418)100:0.6216628937)63:0.1168031818,((876:0.3548765400,881:0.4252510091)100:0.172453006,884:0.5465695118)100:0.6223579513)98:0.1137679352,(861:1.3066732134,864:1.9613922854)99:0.4141170447)94:0.1372995387,880:1.6432701787)97:0.2302886727)86:0.1695460538)79:0.110589768,879:1.9456154921)58:0.146165227)100:0.565039083,((((((862:0.4022425322,867:0.3528316058)100:0.1124890985,882:0.3362622462)100:0.5053290198,869:0.6138969959)100:0.2331665055,((894:0.2820082292,896:0.1918778654)100:0.2567201742,897:0.5122847540)100:0.1898886562)100:0.2679054918,(891:0.3272672554,893:0.4913018577)100:0.613333615)97:0.1248168,(890:0.6426453254,898:2.5301826753)57:0.2010775527)53:0.1185061503,886:1.3338743701);
contree_rfdist: 118
finished: true
finishedCandidateSet: true
finishedModelFinal: true
finishedModelInit: true
iqtree:
 command:  -s C_all_trim_out6_MSA_trim.fasta -o Outgroup|A0A1H7N1V8.1_WES/DGAT_Proteo --modelomatic -T AUTO -B 1000
 seed: 423974
 start_time: 1673062373
 version: 2.1.2
```
