## Supplementary material for "Knowledge-guided data mining on the standardized architecture of NRPS: subtypes, novel motifs, and sequence entanglements": The result file of the phylogenetic tree of C domain and E domain by IQ-TREE: C_all_trim_out6_MSA_trim.fasta.mldist (part 4 of 13)

```
LCL|gi|1182703759|emb|SMF12268.1|                                                                          4.6122271 3.8956886 4.8806834 4.5228499 5.0228155 5.2481193 4.4126693 4.6878181 3.9699293 4.3284512 5.0314250 4.5231792 4.3134772 4.2196006 3.7896742 4.6760576 3.7927849 4.2964955 4.8610725 3.6356565 4.6837075 4.0372962 5.1351641 4.0261408 4.5971571 4.2460707 4.2252573 4.1135154 3.9365353 3.8246687 4.5781656 4.2517643 4.0157754 3.6922591 3.9504522 3.7809899 4.0537023 3.6438212 3.8708052 4.5663358 4.0918240 4.6141234 3.9292271 3.7159292 3.8544593 4.3182986 3.9768095 4.2015103 4.1740070 5.0281677 3.9555343 4.3140650 4.1467779 4.1002912 4.4079850 3.6947936 3.9081313 4.0870483 4.1427325 4.5695655 4.6391671 4.0786321 3.9632530 4.0978482 4.1219579 3.8971582 4.2949584 4.1359797 4.5769511 3.6209580 4.3500689 4.6911442 4.2841187 4.0542169 3.5276647 3.7186250 4.3780621 4.1980202 4.2694796 4.3661916 3.8017645 3.5680500 4.3513901 4.2056406 3.8518096 4.4252697 4.2658646 4.1632497 3.7866533 4.2075323 3.6099043 4.1328258 4.0323593 3.8965103 3.9874241 3.9883306 3.7484898 4.0987318 3.5814084 3.5047740 4.0259873 3.9762084 4.1259004 3.9697205 4.1851046 4.2193798 4.5236503 4.1042595 3.9669366 4.1331683 4.2195752 4.3844973 3.8252885 4.1864025 4.0640555 4.0236872 4.2265752 4.3217692 3.9373036 4.0173417 3.9760353 3.9731999 4.3990541 4.2303169 3.9797020 3.8345836 3.9776454 4.2298495 4.3185232 4.0460590 4.3943249 4.0883487 3.7038815 4.4436185 3.5642560 4.2572126 4.0695935 4.1286329 4.7081370 3.7710447 4.0010455 4.0312892 4.2451211 3.9506985 2.8812713 4.0552573 4.1992278 3.6282254 3.8891892 3.6381021 4.3881816 3.6653331 3.7931061 3.6350996 3.6523476 4.0188076 4.0462523 3.9667937 2.9723911 3.7996040 3.3573811 3.9496859 3.7084866 3.7633557 3.9210511 3.7921285 4.2638211 4.1661164 3.6645212 3.4886835 4.2310012 3.6221933 3.1822760 4.8527318 3.1934632 3.4677467 2.1750622 4.3044454 5.2259399 2.9874696 3.3980447 2.8754079 2.7367902 3.3657440 2.7647504 2.9587639 3.6184825 3.2608485 3.0283107 3.2814389 2.9666192 3.2618262 2.8355134 2.9129283 2.8893826 3.0528676 3.1799132 3.3772356 3.1678755 3.4058222 3.2726868 3.0291061 3.0460517 2.8815727 2.9986915 3.3012911 2.5180931 2.9736265 3.1268901 3.4347879 2.4728761 2.9005342 2.8936526 2.5174972 3.0387578 3.0421162 3.1664771 3.2971287 3.1949548 3.2353178 3.0225781 3.1755042 3.0688376 3.2136072 2.8686766 2.8834385 3.3162024 2.9626295 2.8611524 3.1767595 3.0216253 3.1748543 3.1152630 3.9970125 3.8916395 3.8987914 4.3476015 4.0150302 4.1930259 3.5910124 3.8271330 3.4972447 3.7371992 3.5388030 3.7428839 3.4909255 3.8756363 4.7038591 4.0707866 3.2565932 3.6071248 3.6692243 4.3916423 3.3496322 4.4165536 4.2092695 4.4038575 3.9201235 1.9940453 2.6414021 1.9989103 2.4304212 2.2004231 2.3915720 1.9456788 2.3901882 0.8529396 1.9595773 1.1221442 2.0727419 0.0000000 1.5835978 1.1664284 3.5099776 2.4184883 1.4034065 3.0080065 1.3088062 1.8734171 2.2638210 0.7187689 1.7495335 2.9224004 2.8795494 2.0275254 0.6830479 2.2156565 1.4738388 2.6715460 1.0690704 2.5878427 3.9035374 2.7264355 2.3559853 2.2159052 2.4364357 2.4112060 2.7719442 4.1050964 2.5759196 2.3403676 2.3558117 2.6831941 2.9265654 2.5702275 2.9536242 2.4370479 2.6193126 2.8938523 2.0226148 1.2259542 2.6000725 2.9228364 3.1437340 2.8079367 2.4434613 2.5702202 2.5201079 2.3506979 0.9940450 2.2192540 2.5601500 2.7082175 2.2258481 2.2083724 2.4372819 3.2039028 2.4224430 2.7738635 3.3677425 1.8550591 2.1804171 2.5688505 2.5536115 2.6689298 2.4496014 2.7529666 3.1724420 2.3547478 2.6868363 2.8121106 3.6399414 2.5045267 2.5707072 2.4176601 2.2479950 2.5537196 2.5081786 3.0619333 2.4929795 2.2414001 2.8612707 2.5817071 2.7399084 2.5216343 2.4665584 2.7366781 1.6851988 2.8522880 2.2792084 2.3321940 2.1662510 2.5426930 2.8215675 2.8999727 2.6946172 2.7368903 2.4116798 2.5550642 2.5482194 2.5258511 2.5883747 2.6108132 2.3863865 2.4386170 2.4483240 2.8110396 2.6514781 2.7768723 2.4394959 2.3760779 2.4731309 2.2734354 2.5605109 2.4783133 2.9196798 2.6957373 2.7285328 3.2931861 2.7445889 2.7797846 2.8258685 2.4481762 2.7997007 2.9641461 2.3649085 2.4439257 2.7135041 2.9830794 2.7246774 2.2240472 2.5763877 2.4563015 2.2053250 2.5771026 2.4261555 2.5904060 2.7603324 2.3712799 2.9351970 2.6478650 2.3615735 2.8629668 2.8581142 3.0727901 2.3567163 2.7370475 2.1370484 2.5552174 2.6171648 2.6202315 2.2845869 2.7928693 2.4644520 2.8331174 2.1298026 0.8048640 2.4323602 2.5965301 2.3913403 2.3854550 2.7635003 2.3400536 2.7233741 2.8970942 2.3861781 2.2359265 2.4507865 2.3275078 2.2900275 2.4132135 2.8529115 2.2889457 2.9746594 2.3569762 1.0584060 2.2796313 2.6367129 2.6648348 2.5576452 2.8373029 2.5859489 2.5513216 2.4841482 2.3788336 2.5784175 2.4477104 2.3541359 2.6691456 2.8588064 2.6091931 2.3740160 2.9263063 4.2045743 3.8658946 4.5705890 3.6219408 3.7801716 3.5485500 4.1241123 3.8000392 3.5411501 3.6718567 3.7483175 2.8085452 3.8365162 3.9519141 3.8281310 4.1015352 3.9697840 3.6570703 3.9616544 3.9493445 3.6186691 4.1817227 3.9335172 3.7615248 4.7906811 3.6919637 3.7007300 4.4713050 4.8362466 3.5797160 3.3845834 3.8550985 3.7753591 3.5984308 3.2297767 3.5912579 4.0674902 3.7463419 4.3702031 3.6060303 3.9553025 3.8108179 3.2967493 3.5204060 4.5385979 3.1769196 2.7978884 3.5668153 3.6657698 3.5186397 2.8261385 3.5505007 3.7056386 3.6494274 3.6070350 3.1638388 3.6204261 3.4119221 4.0680656 4.1054115 4.3363368 3.7937655 3.7945134 3.7648826 3.2608833 3.4347597 3.4940568 3.6017436 3.7876998 3.2669275 3.2897859 3.6483246 3.7576109 3.2892083 3.5086465 3.5296976 3.9763990 3.5771770 3.5373470 3.3985938 3.5355737 3.6240476 3.5625286 3.7279344 3.4694963 3.7861733 3.6632266 3.7251713 3.8878493 3.6140114 4.1807354 3.8450393 3.3194806 3.7773417 3.8755102 3.6256573 3.5873901 2.9606068 3.4365595 3.7103325 4.0736429 4.0914936 3.7447353 3.9487631 3.5626445 3.6007339 3.2664023 4.0483375 3.2633522 3.4662932 3.7147111 3.8642080 3.7977933 3.7119311 3.5468136 3.5388626 3.7064957 3.9001344 3.8775552 3.7985214 3.6209951 3.7462819 3.5463800 3.5404294 3.3966485 3.4713477 3.6025608 3.3571426 3.5266906 3.7710255 3.6351351 3.6784819 3.6982486 3.5085356 3.4876710 3.6344546 3.6840787 3.3836987 3.5968278 4.1328539 3.4194896 3.5305961 3.4556176 3.2145398 3.7181053 3.4804001 3.7056881 3.6786411 3.6226557 3.3686527 3.6045359 3.6572385 3.4946834 3.5114569 3.8194893 3.4966136 3.6273546 3.3887540 3.6235831 3.6254941 3.6110143 3.8577360 3.4731686 4.0632734 3.3692734 3.5452396 3.5108306 3.3585961 3.6132247 3.3021010 3.4789529 3.9043944 3.5447675 3.4049472 3.6055151 3.6040558 3.4251856 3.6235492 3.6285193 3.5246207 3.9179001 3.3351783 4.1569624 4.0388679 3.5734057 3.5254349 3.2066643 3.3066015 3.2201259 3.0286478 3.6215660 3.5685307 3.8613440 3.7570159 3.2534781 3.8441613 3.4749858 4.1278074 3.4239408 3.9307722 3.7721683 3.5071921 3.4726615 3.7615902 3.8226624 3.2877992 3.8121422 3.7420134 3.9915931 3.3550117 3.7192176 3.9062043 3.7706297 3.3950603 3.0795005 3.3344819 3.6906054 3.5116378 3.5952255 3.9282338 4.0335532 3.7502057 3.6771791 3.3315800 3.4909188 3.4728087 3.4498383 3.4242088 3.5141956 3.7819401 4.2012970 3.6614500 3.5120012 3.4959319 3.6175256 3.6007127 3.8966398 3.6297322 3.6713495 3.8260445 3.2681095 2.6751404 2.6551725 2.9013686 2.8338308 3.7199435 3.8849150 3.2472303 4.0018616 2.8102384 3.3025382 3.7943176 3.1313428 4.0259078 2.8380765 3.4469397 2.5805785 2.9637226 3.1512732 2.6029663 2.7916315 2.9446438 3.1144132 2.9482317 2.4879389 2.9448367 3.7314181 2.6903600 2.8313292 3.3170827 3.0066870 2.8646954 3.6702779 3.0615871 3.7456175 2.7504639 2.8383241 2.3354547 3.1217056 2.8420431 3.7016932 3.7824822 3.6875484 2.9094600 4.1620899 2.8364979 2.8612798 2.6957709 2.8966990 3.1880328 3.3372779 2.9482734 2.8265544 2.8133080 3.6768694 2.9969023 3.6084751 2.7298089 3.5246559 2.8195103 2.7247803 3.4455179 2.8844809 3.1367384 3.2369518 2.9785809 3.6025137 3.7549975 3.4291517 2.9304922 2.8623674 2.2792892 2.7947755 3.3594565 3.7103783 3.4566420 3.5943514 2.9120331 2.6606819 3.0786326 3.4321713 3.4847460 3.6235794 2.7894667 2.8294142 2.7704037 3.4232929 2.5350790 3.0572995 2.6755023 2.8708824 3.1175699 3.8940657 3.0361195 3.6996943 4.0201760 3.6340959 2.9264305 3.2579204 2.8872286 3.5208991 2.8958241 3.1380496 2.3168358 2.9466748 3.6692714 3.2373746 2.8378665 3.0521229 3.6504126 2.8119528 2.8185847 3.4391665 3.6541849 2.8865097 1.0961790 3.1498852 2.8922205 2.9833124 2.8551089 4.0372558 2.7433125 2.6985053 2.9882243 2.7225322 3.8281549 4.0604823 2.7666040 2.9556791 3.3964578 2.8226595 3.4029094 2.8993593 2.7030922 2.9330109 3.4968682 3.1736184 2.7728884 3.6056111 3.1271932 2.6879548 2.7570760 2.8237437 2.7296985 2.7907570 3.2099878 3.3860285 4.6017394 6.7263994 5.5246438 5.4826903 6.8940845 4.8874679 5.2498622 6.8765632 6.7335582 6.4201458 6.4970534 6.4032837 5.9868376 6.3849333 6.2463209 5.6146036 6.0026095 5.3291244 5.4623206 5.3079733 5.1692738 5.3532421 5.6924418 5.6898626 7.3699999 6.0028500 6.0323242 6.6934652 5.6377580 5.4331105 6.8690291 6.5711165 5.5694170 6.3043707 6.5468093 6.8546912 5.8956660 6.4913966 6.5455254 6.4399315 5.6787871 5.8158563 6.4706545 4.9191057 6.2425715 6.2914781 5.8681276 5.4823860 6.2565778 7.5841847 7.8039583 5.9446743 6.4902111 4.9460889 5.1938159 5.9570172 6.3510649 5.0933786 5.4111804 5.5111495 5.4261058 7.1682802 5.8608252 6.3043606 6.6934111 5.9321811 7.3437883 5.4273668 5.0492836 6.0933209 7.4165536 6.2471068 5.8006738 7.3607869 6.1680767 6.7069914 6.8084725 7.8086360 7.4324205 5.9652242 6.0155610 6.8186764 6.2672457 6.2027188 6.6167622 7.0899127 6.6004926 6.6594094 8.3383288 7.1809454 7.2586009 2.8866938 3.0666448 2.0158986 3.9126857 4.2399337 3.5862511 3.9525177 4.0621825 4.3070667 4.5112671 4.4803728 4.4650613 4.4620785 3.8667890 3.6596834 2.7807453 2.7989440 2.9221991 2.9115705 3.5509554 3.0069373 3.4558026 3.8328432 2.6633548 2.4258529 2.7528094 2.4225502 2.7108995 2.3938607 2.8016620 2.5623547 2.3292531 2.3313838 2.8213658 2.7177396 2.4462603 2.2496826 2.4016972 3.9354792 3.6044185 4.3269759 4.4221940 3.8203450 4.4847260 4.0445190 3.7967638 4.0683416 4.2563923 2.9885702 2.8627218 2.9776409 2.8393335 2.6817471 2.8758223 2.9683932 2.7703850 3.1145188 2.9646738 2.7298564 2.8598843 2.7476018 3.5621106 3.6392494 3.2085689 3.8875705 3.7025677 3.6818478 0.8307160 0.7699624 2.7974725 2.8135018 2.5790199 2.2689675 2.5132052 2.5299462 2.2907420 2.5180347 2.3821024 2.4082295 2.3754956 2.4674549 2.4222982 2.4586206 2.4186860 2.4629415 2.2800719 2.1137170 3.0162648 2.5277679 2.8607190 2.7582737 2.8168280 2.7117674 3.0510094 2.9860968 2.5481027 2.5590202 2.7596734 2.8091768 2.9075213 2.9562192 2.7374957 2.8010821 2.8637544 2.5600928 2.8591611 2.7826569 2.7554054 2.9377572 2.9659608 2.8124513 2.8959734 2.6700492 2.7937367 2.7495712 2.9007522 2.9479068 2.8368943 4.5000231 5.0342285 4.3643879 3.7303839 4.1984594 3.3845511 3.6511987 3.8709420 3.6458459 3.8783546 3.6943633 3.6974877 4.2606221 3.7703439 4.0808973 2.4756348 2.5062990 2.8585171 2.4157891 2.3525733 2.6587393 2.3282844 2.3189746 2.3424652 2.7074195 2.7649124 2.2775310 2.4215023 2.3153604 2.5312704 2.7613250 2.2304503 0.7466785 1.1316681 3.8547022 3.9936424 
X|gi|75408643                                                                                              4.5850407 4.0820104 4.6754618 4.3092438 5.2635738 5.9196765 4.3213157 4.6462894 4.2231785 4.6110212 5.2003297 4.7569892 4.1824359 4.5193005 4.5336461 4.5774966 4.2525479 4.9088891 5.7010192 3.9387605 5.5249283 4.1829053 5.3161394 3.9246542 4.6852205 4.4592280 4.6305497 3.9379631 4.0686002 4.4171336 4.0354169 4.1691606 3.8439009 3.9893357 4.2506301 4.0363914 4.0142274 3.6458707 4.6455138 4.6678890 4.6381646 4.8835655 4.2566648 3.7404152 4.1777003 4.2307646 4.6010654 4.6239471 3.9556423 5.2635416 4.7553725 4.0303256 4.0300013 4.0597735 4.0382575 3.6648333 3.7005021 4.1037954 4.2878209 4.1710902 4.6884218 3.9785250 4.2348962 3.7797547 4.2309587 3.6198872 3.4537115 3.6570053 4.1530706 4.2776305 4.6066089 4.3833977 4.3072083 4.0745519 3.6559097 3.8474378 4.0326986 4.1903579 4.2041051 4.3009092 4.3347450 4.1439246 4.0173721 3.7142195 3.9635732 4.3646353 4.0129108 4.0382085 4.6688390 3.9150414 3.8192842 4.3210311 4.0141546 4.2918217 4.4010819 3.3986673 4.5153751 3.9420659 3.9542260 4.0187207 3.8358041 3.9322373 4.3841283 4.1370027 4.4418250 4.2333084 4.3183423 4.7108181 3.9142095 3.6558243 3.9500414 4.3087099 3.9555499 3.8802100 4.2747630 4.4264966 4.1288107 4.5467151 4.0851750 3.9574093 4.0100292 4.2093320 4.0933040 4.4493004 3.9668054 4.0424527 4.1177840 4.3631332 4.1117297 4.4663009 4.1666132 3.8921948 3.7503507 3.8326860 3.9065160 4.1552752 4.3492006 3.7385041 4.4421511 4.2670899 4.0788526 3.8282538 3.9656125 4.1018707 3.5628066 4.0324225 4.1196762 4.4258082 3.8735581 3.8411924 4.1182418 4.3572896 3.8296982 3.8102553 3.9072144 3.7818014 3.4324179 3.7014339 3.1282986 3.7378179 3.9128164 3.7693302 4.2261177 3.9455543 3.6183680 3.7007925 4.5132775 4.0953608 3.3953617 3.7903714 3.9660950 3.8158585 3.3411685 5.3064810 3.7636722 3.9154578 2.8079460 4.1609187 4.6925959 3.5059321 3.7699925 3.2795205 2.9677292 3.8104128 3.2788970 3.4031933 3.7078470 3.8207590 3.0940862 3.5088882 3.2380657 3.4308332 3.7177675 3.2885970 3.2941295 3.3056856 3.5420555 3.5964118 3.5593198 3.9532673 3.6036260 3.4924539 3.2493100 3.4166317 3.1259783 3.5832678 3.2866122 3.5542337 3.4327452 3.6888543 3.0793495 3.4331909 3.2972463 3.2189696 3.3926570 3.3325424 3.6240798 3.7922204 3.7216200 3.6450932 3.5104041 3.2169782 3.5734884 3.5156978 3.2584359 3.3175252 3.7066592 3.2220436 3.3258653 3.5187014 3.3782468 3.2493446 3.5054231 3.4998083 3.7143285 3.5673096 3.3284172 3.5276326 3.9022133 3.6187633 3.7748788 3.5478157 4.0638440 3.8113796 3.7482064 3.9856143 4.3060201 4.6752114 4.4506506 3.3316732 4.3726566 4.1607901 4.1040016 3.1295986 4.3330602 4.4023268 4.5268177 4.3551577 2.1816537 3.9250541 2.2121494 2.6494207 2.7370494 2.7728201 2.4283342 2.9910649 1.6345023 2.3803114 1.6175609 2.6463599 1.5835978 0.0000000 2.1016244 3.7389789 2.9534584 0.7725698 3.3772900 1.9317151 0.9232929 2.5550150 1.4770112 0.9406008 2.9740758 2.9521570 2.1863021 1.4630633 2.7858458 0.9067610 3.1835348 2.0421098 2.9624036 3.6866776 3.4397529 3.0881648 2.6343364 2.9521413 2.9733794 3.0020994 4.3060401 3.1911309 2.8029545 3.1134042 3.7901237 3.4718464 3.1853932 3.6445223 3.1144091 3.2290157 3.2242778 3.0510712 2.0145219 3.1947331 3.0394701 3.1925997 3.1478897 2.8287486 3.0401606 3.0666069 2.9526806 1.7724140 2.9318192 3.0506319 2.8531506 2.8067480 2.9786821 2.7847509 3.1396545 3.6621115 2.8012759 3.0900953 2.3071830 2.8647191 3.0513835 2.8875867 3.2276595 3.0273624 3.1420373 3.1342332 2.7606090 3.2053557 3.0495653 4.4787933 2.9056911 2.7150275 2.7761399 2.7928615 2.8875977 3.2175477 3.0198920 2.9102764 2.8535772 3.1480988 3.2673874 2.9902034 2.7396101 2.9941900 2.9690022 1.0726110 3.2488058 2.9768873 3.0158064 2.6890306 2.9531499 3.0839229 2.7959989 3.0956263 3.2937615 3.1366326 2.9675113 2.9689168 2.8125843 2.9760798 3.0152356 2.5917561 2.6270237 3.2097324 3.2340574 3.0987073 3.2011383 2.7234497 2.7332144 2.6567081 2.7555586 3.0315647 2.7808792 2.9184934 3.5138589 3.3009699 3.7482458 2.8982312 2.9238027 3.2455038 3.0070260 2.9896704 3.2559446 2.8925669 3.1094173 3.1212692 2.9043920 3.0514029 2.7208835 2.8953492 2.6328831 2.9462031 2.8795415 2.5481517 2.7901507 3.0632647 2.8992060 3.4733999 3.0289639 3.0091421 3.0226786 3.1988894 2.9488565 3.0485478 2.9717356 2.7325781 2.6659030 3.0749814 2.9841296 2.6312651 3.0530966 3.2989682 2.9179177 2.6966416 1.6997190 2.7223654 2.9407559 2.6331478 2.8691569 3.0273768 3.0013509 2.9910321 2.9870002 3.1847171 2.9760908 2.9026135 2.8624145 2.6117504 2.9891109 3.1693865 2.9405398 3.0912551 2.7748976 1.9413867 2.8869355 3.3101529 2.7831886 3.0023231 3.3615978 3.1956677 3.0489363 3.0872193 3.0719653 3.3567369 3.0431848 2.7346251 2.9613140 3.4134685 2.9928597 2.6239077 3.4901850 4.5221101 4.0747471 4.1506009 4.5121226 4.5111966 4.9358637 4.3090912 4.8430672 3.7880589 4.0877077 4.8441718 3.1023396 4.6214519 4.8951000 3.8948484 4.1227319 4.0052541 4.6245085 4.3462214 4.7030966 4.2622760 4.9894911 3.9426541 3.9139697 4.2777402 4.5102284 4.7199887 4.6010107 4.9416651 4.5072176 4.5080163 4.0273236 4.5695042 4.2146847 4.0995973 4.7811208 5.1131679 4.0310932 4.6555338 4.2034506 4.5629636 4.4159667 3.4802580 3.0582533 5.4310292 3.4493876 3.1853385 4.3271742 4.1589902 3.6966115 3.3492854 3.6696650 3.6344589 3.4229935 3.7049753 3.6149810 3.7703412 4.0331552 4.3612172 4.8071478 4.4625939 3.8293311 3.9280562 4.0947629 3.4031959 3.6336738 3.9863688 3.8079648 4.0764874 3.9426776 3.9151278 4.2448751 4.0014819 3.6808523 3.8231607 4.0243209 4.1738472 3.8792524 3.4198014 3.7085115 3.9557583 4.0102927 3.8389955 3.9511486 3.5159119 4.0706651 3.8573376 3.9544316 3.7208036 3.6856670 4.7473156 3.7042249 3.7099067 4.3358030 3.7816056 4.0893832 3.7624211 3.6292689 3.8372844 4.0489478 4.1941964 4.4760460 4.4049638 4.1757369 3.5908436 3.8626896 3.8160580 4.1423111 3.8371113 4.1195186 3.7094790 3.9823890 4.1659293 4.0594893 4.4587807 4.1429096 4.0904013 3.9984433 4.2030565 3.9058976 4.1403120 4.7195064 3.9492574 3.8210554 3.8091138 3.9658927 3.7040854 3.7261172 4.1771135 3.9252248 4.2308722 4.0232627 3.6553441 3.8845912 3.9446979 3.9228207 3.9915368 3.9506673 3.7257654 4.4638334 4.1666765 3.7399642 4.0637810 3.7799037 3.6223380 3.6882936 4.1244791 4.0947551 4.0618565 3.5091434 3.7511500 4.1973786 3.9099723 3.7333412 3.8306427 3.6844690 3.9888209 3.6262646 4.0746196 3.8497494 4.3507974 3.9262458 3.9205716 4.6355771 3.8343907 4.0338747 3.3457673 3.7508131 4.0231025 3.7367523 3.4509748 4.3107930 3.7280562 3.4726811 3.7298098 3.7417377 3.7129144 3.6346666 3.5771026 4.0908625 4.1720632 4.3419716 4.2951382 4.4733091 3.8400135 3.7653440 3.7087096 3.9682269 4.0980123 3.4126875 4.1178126 4.0082918 4.0684349 3.8451281 3.4796949 4.2622879 3.7748187 4.1870726 4.2132950 4.2730606 4.0341203 4.4289302 3.9142741 3.6817433 4.4182868 3.4428944 4.1586361 4.3022298 4.2762822 3.6086253 4.4130641 4.2099624 3.7588309 3.8673746 3.6127330 4.1904818 4.4007271 4.1321981 3.6640325 4.2689431 4.3893496 4.2442589 4.4313604 3.8153705 3.6046391 3.6466764 3.4709138 3.7333707 3.5888301 3.8785878 4.2228041 3.8268195 3.4478012 3.8925438 3.9326711 3.7867415 3.6220786 3.8776709 4.1380331 3.9722999 4.0997100 2.8228682 3.1228688 3.2517587 3.6524521 3.7870883 3.8505768 3.6266514 3.7757732 3.2106495 4.1131866 3.6592519 3.2499361 3.9521437 3.4238378 3.8863444 3.0288356 3.4921375 3.9747071 2.9088778 3.4353744 3.3247018 3.5341461 3.5125946 3.2749556 3.2049708 3.6348439 3.4653098 3.1523237 4.0786419 3.3004405 3.2314821 3.8820187 3.7885303 4.1120524 3.2094052 3.4745227 2.9675916 3.0126924 3.0552366 3.9237655 4.0660810 3.9529678 3.3892351 4.4217407 3.0493354 3.4948583 3.4130350 3.7143683 3.3909091 4.2818817 3.4551679 3.4716595 3.4737847 3.9993565 3.3129497 3.7718087 3.1498400 3.7736822 3.2743920 3.2877837 3.6328110 3.1923088 3.4963544 3.6946746 3.4496871 3.9217914 4.1921650 3.7247792 3.4254087 3.1571221 2.7739035 3.2385407 3.8255635 3.9045866 4.3229336 3.8368876 3.2174967 3.5339828 3.7037997 3.5701911 3.8623332 4.0220452 3.4670355 3.4734213 3.5538505 3.9943728 3.2166073 3.6094303 3.2705198 4.1297094 3.9697217 4.4310022 3.4460550 3.8000097 4.0557005 4.0740686 3.3750135 3.8611727 3.1939123 3.8222597 3.1256891 3.1187677 2.8181316 3.5600982 4.1390371 3.5230354 3.2857717 3.6908324 3.9579527 3.2530620 3.0404763 3.2481738 3.7952815 3.0040882 1.9267620 3.7204730 3.5305221 3.5000049 3.6630724 4.5158685 2.9846488 3.5255235 3.3783503 3.2151602 3.9406065 4.5180126 3.5629553 3.6694352 3.3745284 3.2008180 3.7188829 3.3158404 3.9590111 3.1969020 3.3942137 3.4869831 3.5230684 3.9251259 3.5725298 3.3383984 3.4247475 3.1721544 3.3692944 3.4253861 3.7079942 3.9003257 4.4462854 6.0815116 6.1387194 5.2071758 7.0369330 5.2669101 5.9283258 7.1030360 6.7041664 5.3525937 6.1017127 7.7566896 6.9542185 6.3180687 5.6017639 6.0167904 6.6492934 6.2337227 6.0281131 7.0086234 6.0570237 6.0616770 5.9870720 5.7837214 7.2277131 6.8084471 6.4011689 6.7001763 6.4137023 5.1008853 6.1326435 6.4070179 6.9666873 7.7905221 6.2760879 6.3440610 5.7940840 6.8492127 6.4241109 6.9702473 5.8372245 6.8359074 8.4940803 5.9192827 7.2575319 6.2399975 6.4928738 6.3490375 5.4211416 7.9675774 7.3651275 7.5914662 7.2320998 5.0187355 5.5418140 6.7287503 6.0675027 5.2047634 5.2841954 7.2323741 5.8486205 6.5502787 5.7170798 5.7172203 8.0293271 5.4871612 8.0290031 5.5902483 5.3551675 5.8967861 6.6148431 5.5452586 5.8900693 7.6424424 5.9589616 7.3168440 7.3360866 7.9266384 7.3674683 6.8811767 6.0480320 6.5553594 5.5802055 7.9273791 6.4080615 6.7989321 5.9358074 7.7151388 8.5721536 7.4208261 7.0964724 3.7697666 3.6566082 2.4875570 4.3050151 4.6360912 4.0286345 4.0266091 4.1717852 4.1962922 4.1484564 3.8319860 4.6486293 4.4603193 3.7244950 3.8491560 3.3689158 3.2263290 3.4125875 3.2903604 3.8341977 3.7302475 3.7281306 4.0681271 2.8122639 2.7047204 3.1050146 2.8583693 2.8870746 2.8459976 3.0752635 2.8194498 2.9454890 2.7002046 3.0086167 2.9411630 3.2835518 2.7943896 2.9489453 3.6801542 4.1005412 4.5112933 4.4125360 3.6822994 3.9330899 4.0642511 3.9766937 4.2415585 4.5015316 3.1055055 3.3327722 3.3229254 3.2639187 3.4410363 3.2832277 3.4475273 3.1337637 3.7628469 3.4118357 3.4888758 3.5776200 2.9530466 3.9012453 4.1306353 3.6934912 4.0281754 4.4356113 3.7698654 1.7172507 1.5291151 2.9841503 3.2262890 2.9788029 2.9623689 3.0952326 3.0973981 2.9105277 2.9824690 3.0098273 3.0570034 2.8718605 3.0105331 3.0032655 2.9983026 2.9954600 3.1308015 2.8804562 2.7577686 3.1487480 3.1581613 3.2180490 3.3848836 3.3182336 3.4833697 3.8204651 3.3084364 3.1571023 3.1655848 3.3485724 3.3216079 3.4138738 3.1242657 3.4130071 3.4481171 3.1318581 3.1364907 3.3955665 3.3060352 3.4326149 3.3447357 3.2264821 3.4125482 3.2427675 2.9896811 3.6858527 3.5080644 3.2045024 3.0713719 3.5440861 4.0974599 4.5052260 4.3087410 4.1210733 4.2327443 4.0790409 4.3781790 3.8856909 4.2170360 4.1171132 4.0407620 4.1845571 4.3562644 4.0751505 4.6761693 2.9164419 2.9944866 3.5626331 2.8606698 2.6734640 3.0557091 2.9501522 2.9804599 2.9010789 3.2216429 3.3214423 2.9202362 3.0773010 3.1632393 3.1126456 3.2475730 2.7435059 1.3560368 1.8985752 4.0783068 4.3881009 
LCL|gi|1237945305|gb|ASV69498.1|                                                                           5.5900074 4.6630011 5.1447171 4.8060856 5.0709813 5.0159017 4.5035698 4.6608976 3.9091991 4.0360656 5.1115517 4.9022330 4.3954505 4.5488123 4.1613912 4.5271190 3.7321282 4.6175119 5.0920590 4.1267320 4.5449780 4.1132306 4.8686322 4.1347218 4.8978406 4.1872512 4.4217740 4.2141590 4.0785541 3.7320755 4.8628776 4.1232147 4.2712846 3.9123047 4.2874165 4.1930709 3.9074732 3.9811996 3.9931190 4.4027282 4.3315618 4.4826495 3.8513498 3.8074289 3.9703267 3.8736534 4.0859142 3.6727621 4.1897109 4.6406223 4.1663646 4.2511630 3.5756522 4.1050342 4.4622744 4.4385672 4.2311803 4.1007154 3.8263711 4.8803017 4.2017465 4.0231908 3.9601556 4.0572193 4.2810219 4.4533289 4.1299743 3.9336858 4.1757809 3.9870194 4.0620063 4.8335453 4.2132207 4.2380107 3.5400290 4.1383697 4.4006590 4.3355710 4.6513969 4.4929668 4.1802781 3.6676125 4.2284723 4.1193090 4.1262679 4.5022300 5.0216089 4.0778698 3.9011131 4.2292493 3.8494454 4.3885853 3.9411074 4.7395294 3.8193772 4.1306344 3.8381217 4.2079076 3.6209436 4.0061345 4.5264608 3.8644994 3.8487015 3.9737776 3.8961127 4.4208763 4.3788356 4.2339162 4.2081939 4.2823641 4.4179622 4.3808199 4.0403644 4.6736578 4.7385810 3.9815602 4.5615727 3.9520466 3.8189716 3.9116892 4.0087088 4.4675995 4.5040117 4.7837472 3.9194471 3.8563727 4.1022331 4.1100772 4.3342892 4.1096448 4.4197965 4.2018462 3.7203924 4.1789194 3.8705550 4.1279481 4.0482952 4.1114594 4.3766973 3.9899168 4.0419042 4.0287830 4.5947570 4.0008922 2.9395262 4.1736108 4.2593706 3.6630387 4.3341578 3.9022305 4.8517774 3.8313130 4.2626024 4.0490706 3.8204731 4.2837067 4.0717926 4.1119705 2.9001692 4.1155920 3.4227595 4.1944931 3.8262211 4.0826289 4.1179205 4.7381416 4.7014496 4.7371731 3.7030292 3.7875009 4.8280314 3.4120554 3.4683570 4.4481492 3.2509446 3.8001751 2.6725106 4.2895141 5.5937536 3.3401174 3.5036513 3.2104793 3.0611974 3.9492776 3.0921486 3.1757934 4.0119223 3.8558567 3.3812818 3.5429655 3.7048656 3.7832903 3.5890272 3.5518383 3.6240571 3.1215925 3.5608399 3.6105466 3.4984828 3.7453527 3.3584016 3.6517611 3.4020159 3.1022572 3.4074485 3.2265595 2.8775202 3.5919967 3.1534489 3.7252385 2.8465680 3.6982176 3.2116871 2.9823705 3.2748680 3.6566888 3.4774675 3.7004059 3.9244087 3.7822570 3.7713324 3.6430027 3.6107399 3.7650757 3.3531235 3.2090499 3.6652594 3.4111055 3.6272279 3.7394718 3.5961237 3.1767478 3.7284958 4.5221777 3.8863909 4.0304712 4.2814256 3.8766885 4.0372458 3.6991133 3.8856130 3.4081264 3.8619289 3.6346065 4.4151126 3.7933389 4.1550566 4.0659790 4.0733599 3.5731243 3.6174950 3.8007024 4.3930562 3.4193930 4.7180231 4.3336074 4.4324118 3.7062711 2.1164650 2.9833900 2.4892651 2.9820023 2.8465900 2.8841807 2.3713726 2.8961134 1.3215695 2.2807686 1.4902050 2.6578951 1.1664284 2.1016244 0.0000000 3.5006711 3.0700015 1.9840712 3.3656497 1.4938281 2.3073365 2.8112961 1.2839761 2.1422059 3.3663986 3.1831811 2.6309668 1.1867044 2.8937074 1.9095055 3.0313408 1.3928865 2.7244309 4.2412090 2.8674010 2.5510820 2.5255555 2.7614728 3.0770492 2.9322783 4.3033358 3.0753435 2.7769456 2.8114520 2.9829855 3.3939080 3.1786961 3.3111340 2.8143021 2.7349118 2.7786800 2.6903159 1.4554725 2.9988796 2.9690381 3.5541133 2.9407067 3.0023098 3.2197437 2.8115209 2.5900632 1.0303361 2.7866281 2.9622804 2.7989910 2.6300205 2.5705071 2.7626392 3.4632217 2.8416250 3.1175898 3.4538683 2.0470482 2.6622199 2.8579892 2.9248550 2.9255841 3.0821034 3.1206359 3.1770899 2.8273664 3.0024453 3.1202644 3.9297464 2.9104236 3.0942612 2.6203540 2.9066033 2.8205300 2.9191340 3.2231481 2.9226669 2.5782835 3.1326025 3.3083672 2.8661220 2.9858977 2.8955381 2.8479780 1.9364022 3.0282458 2.9271714 2.6386288 2.4948884 2.9291082 2.9957113 3.0238519 2.9545801 3.0922888 2.8531990 2.8380855 2.9648761 2.7554107 3.0262762 3.1267254 2.8917266 2.7964095 2.8229645 3.2246833 2.9916116 3.2026026 2.5050209 2.6849668 2.6507052 2.6616011 2.8296118 2.7028353 3.1990216 2.9547967 3.0142036 3.5712129 3.0860357 2.8063982 3.2173965 3.1549659 2.7381754 3.5537538 2.5585748 2.7896379 3.0058691 3.0959930 2.9409569 2.2999514 3.0244445 2.7892693 2.5363715 3.0830085 2.7673665 2.9813433 2.9297547 2.7756405 3.4289402 3.0382359 2.6513791 3.1684727 3.0391535 3.2012578 2.6912928 3.1159745 2.7610605 2.7475145 2.8131321 2.8192976 2.6539622 3.1318004 2.8732491 3.1197288 2.2896764 1.2153885 2.9100659 2.8778200 2.9721317 2.7138133 3.1521438 2.6016720 3.0246587 3.1585828 2.7412898 2.5857626 2.7275230 2.6681390 2.5619719 2.4940080 2.9795295 2.7965987 2.9747949 2.8280302 1.2982964 2.9323465 3.1089465 3.0378346 2.7647655 3.0244833 3.0503194 3.0278935 2.8407783 2.5324914 2.7569817 2.6357619 2.6377002 2.8923134 2.9007001 2.8911628 3.1054021 3.0668721 4.2181041 3.6842705 4.4305940 4.3009956 3.9919888 3.6557069 4.3999997 3.9561084 3.7427083 3.3878374 4.0777318 2.7751546 3.7362006 3.9399625 3.5652480 4.0285814 3.6731540 4.0196571 3.7198259 4.2685630 3.6346774 4.1696801 3.9568651 3.9177994 4.7102136 3.7632947 3.6840988 4.8551796 4.7946271 3.5996564 3.6564495 3.9129055 3.9815778 3.9185467 3.8959946 3.8931830 3.7997439 3.8491544 4.6368866 3.6886438 4.2562856 4.1364312 3.6205811 3.6986942 4.5022713 3.3510898 3.0047059 4.0981526 3.6578182 3.6300292 3.0003638 3.6710251 3.7173602 3.7671336 3.6452748 3.3893027 3.5545933 3.7285064 3.6949605 4.3285126 4.4233383 3.8999720 3.9587201 3.4408144 3.1905510 3.5704440 3.8918436 3.7893832 3.8428523 3.5466280 3.5780026 3.8105374 3.7214681 3.6697696 4.0677902 3.5741107 4.1438730 4.0526137 3.5610805 3.6109533 3.8065584 3.9067395 3.8689083 4.0832917 3.7037734 3.9838830 3.8511287 3.6844440 3.8782204 3.9111694 4.0985106 4.0827563 3.4855367 3.7328388 4.1215742 4.2776373 3.6552498 3.8258343 3.6721114 3.9082315 4.0129547 3.8478828 3.6399449 4.0442260 3.8730144 4.0743482 3.7009981 4.1593922 3.1500775 3.7169981 4.1571809 3.9924793 3.8267878 4.1709016 3.9352009 4.0278398 4.1420027 4.1510462 4.1554122 4.1465331 4.0773683 4.1400554 4.1554072 3.8847359 3.5984079 4.0378256 3.6646323 3.6290785 3.8171537 3.7657583 3.7911940 3.8891157 4.0543448 3.9386583 3.6852565 3.9866138 3.5848029 3.6026548 3.5773409 4.4215412 3.6445292 3.4557022 3.6454981 3.5129310 3.8407904 3.6378236 3.6746443 4.0507066 3.8701477 3.6052081 3.8690536 3.9165347 3.4370949 3.8316637 3.7848883 4.1437937 3.8956287 3.8274282 3.9274602 4.0104143 3.9559316 4.0774248 3.6496752 4.2837291 3.4254405 3.9267979 3.4578517 3.7358001 4.1929773 3.6755140 3.7887238 3.8153201 3.4643637 3.6625316 3.8016347 3.8018245 3.9120162 4.0082360 3.8700418 3.9098382 4.0040924 3.5214230 4.5438645 4.2054518 3.8906761 3.7087580 3.3607886 3.2459436 3.7597362 3.1907434 4.0163366 4.0733295 4.2698593 3.7830553 4.1284474 3.8553859 3.6578525 4.3006594 3.7327186 4.0544373 4.2021680 3.8798756 3.8192951 3.6688256 3.9290146 3.7589802 4.3671218 4.1330679 4.1404703 3.3510938 3.9440581 4.2495242 3.8454972 3.9676605 3.3860228 3.3865420 4.1392426 3.5938730 3.9358638 4.3766505 3.7796595 4.0529961 3.5216786 3.4469617 3.5957236 3.5811324 3.9218853 3.5322728 3.7457132 3.7722628 4.3490169 4.0619666 3.7152493 3.7688321 4.2998088 3.5856124 3.9326491 3.9823363 3.9580407 3.7794532 3.8932799 2.8549173 2.8924478 2.8452632 3.0561541 3.5940578 4.3645243 3.0780057 4.4511816 2.7900746 4.0071202 4.1470879 3.6552966 4.3808223 2.8790075 3.8233671 2.5734902 3.3194513 3.5175164 2.8443022 2.7742840 3.1278778 3.7973420 3.1358766 2.9470190 2.8938729 3.7691016 2.9403519 2.8191164 4.0360360 2.9994238 2.8144367 4.2958312 3.4388892 4.3198592 2.7225025 2.7804439 2.9769375 3.1180525 2.9288165 4.0010667 4.3460362 4.2870920 3.0008050 4.1209912 2.8196049 2.7370523 2.8733124 3.2394940 3.3396661 3.3642098 2.9976381 2.8739163 2.9904686 3.9582412 3.2659130 3.6412321 2.8234768 4.0668221 2.8836189 2.7322342 3.6303787 2.8921581 3.4003417 3.6753162 2.9349831 3.8177753 3.8412419 3.8519550 3.1669631 3.1605228 2.6392793 2.8569037 3.6668554 3.8710492 3.7374560 3.7229317 2.6237597 2.7645884 3.2612823 3.8292933 3.6242182 3.8812384 2.9113557 3.1411926 2.6624650 3.7204932 2.7805592 3.1640600 2.7358423 2.9329653 3.3011278 3.9054985 3.1688501 3.6118022 4.0781745 3.8664861 2.9574092 3.1241304 2.7244714 3.8265898 2.9449667 3.1987170 2.8050431 3.3271905 3.8938269 3.4432872 3.0479210 3.3150394 3.8063317 3.0585349 3.0550613 3.7166161 3.9846415 3.3168914 1.4001391 3.3560332 2.9736972 2.8868597 3.0340964 3.9208934 2.5404619 2.5729593 3.0751038 2.9916530 3.8517829 3.8307091 2.8114748 2.9895964 3.7744221 2.8061787 3.8358361 3.0131819 3.0165265 2.6708750 3.5685744 3.2128651 2.8198810 3.1807709 3.0984348 2.7204690 2.8229067 2.5975719 2.9537544 2.9264952 3.5172440 3.2141467 4.6026033 6.2166209 5.7477857 5.5038188 6.3186383 5.3313496 5.3670457 6.2474586 7.0633041 6.1855844 6.4085495 6.6663938 5.7809692 6.3233223 6.3907826 6.1487546 6.1459638 5.4530510 5.6596367 5.5316644 6.0444939 5.6077568 6.5405231 6.4570637 7.0241008 6.2017421 6.0089501 5.9642798 5.9602771 5.6472544 5.9568573 5.9458495 5.7203014 6.6620332 5.9773341 6.3777843 6.0386399 6.1623528 5.9138264 6.6076552 5.4256244 5.8851658 6.0504866 4.9276302 6.2401349 6.6011783 5.8056336 5.5589770 5.9858159 6.6970511 6.7869599 6.4067890 6.8124172 5.2641008 5.2487406 6.6547923 6.4285765 5.2521868 5.4519763 5.3145072 5.1159230 6.0567036 5.0705430 5.9864231 6.7514713 6.3210024 5.9109091 5.1017999 4.9557150 6.0792854 5.6043676 6.0291944 5.5636621 6.3790124 5.8844956 5.8967123 6.0125247 6.0982437 6.6412033 5.6004161 6.0764206 6.7439625 6.0352795 5.8384394 6.5786171 6.3020920 5.2862660 6.7295700 6.4511165 5.7457385 6.2699260 3.7224239 3.7209876 2.2140019 3.8970526 4.1371666 3.4610402 3.8249521 4.0028581 4.0761425 4.1565013 4.0741530 4.3100755 4.2392765 3.8559129 3.7346384 2.7598635 2.7740814 3.0976712 2.9435423 3.7692303 3.1254756 3.6643081 4.0062992 2.7772066 2.8334936 2.8598011 2.9051667 3.0172279 2.8998862 2.7735842 2.9619154 2.8525895 2.7427830 2.6812878 2.7851603 2.9014602 2.8229586 2.7448833 3.9928536 3.5337091 4.5102984 4.1409367 3.7990231 4.1623272 4.1159006 4.4017799 4.4207678 4.5924510 2.7948738 3.1992538 2.8804360 2.8143265 2.8059144 2.9774173 3.3469215 2.5967293 2.9495103 3.0665577 2.8301483 3.2916676 2.6659959 3.8717292 3.8352326 3.2396995 4.0941465 4.1922816 3.7667444 1.2495897 1.2221088 3.0081491 3.2925342 2.8038491 2.6286441 2.9173002 2.9611676 2.5070292 3.1057743 2.8151804 2.8555356 2.7014180 2.6024893 2.5950600 2.7481743 2.7553185 2.8648290 2.6502884 2.6567234 2.8590044 2.3915344 2.9648438 2.8032292 2.8887151 2.8012614 3.0713901 2.8600351 2.6372446 2.6696038 2.8417982 3.1472705 3.0654695 2.8605513 2.8286549 2.7916914 2.9010454 2.5811759 2.7678477 2.7563929 2.8021500 2.9034181 2.9147323 3.0179496 2.7156903 2.4802454 2.9178673 2.8910877 2.8447074 2.8353638 2.7479324 3.7600728 4.5989222 4.6397679 4.0290162 4.3216981 3.8902662 4.0316146 3.8891114 4.0126397 3.9144731 3.8595415 3.6681654 4.2785404 3.9089240 4.0955412 2.9965335 2.9965208 3.0274659 2.5831076 2.6909618 2.9210141 2.7001156 2.5991860 2.7769155 3.3734859 3.3978617 2.5872791 2.6319724 2.7540188 2.8494989 2.9205000 2.6407373 1.2803823 1.1018322 3.9409844 3.8176199 
Starter|gi|1064245514|pdb|5JA1|A                                                                           4.3162555 3.8675992 4.6453817 4.3998445 5.4069520 5.1812145 5.4329241 4.5154873 4.6251585 4.4792874 5.8622229 5.0412562 4.8449889 4.5493003 4.2041452 4.5660231 4.7351337 5.1106678 5.8508851 4.6259646 5.5674019 4.1994467 6.2399066 4.4031806 5.0261044 6.1523598 4.4813245 5.6380348 4.2871416 3.9038242 5.2318460 4.1960212 5.2463083 4.9699026 4.7518990 4.7162851 3.7743853 4.1800046 4.0728483 5.6847569 4.5105371 4.5967962 4.7129493 4.6079700 4.2266628 4.4202344 4.6714012 5.1962348 4.5213066 6.0285168 4.4305379 4.7104115 4.1904119 4.1306569 4.6373851 3.9880343 3.8670976 4.1237326 3.8131170 4.0785865 4.4241411 4.1418085 3.9807678 3.7922144 4.3368877 3.7853445 4.2169976 3.7987347 4.5184147 3.9636320 4.7525817 4.2587422 4.2272613 4.5749965 4.1933120 3.9507676 4.4267993 4.0638083 4.4768680 5.0654255 4.2399734 4.0540028 4.2571158 3.8984347 3.9043247 4.2869035 4.1161503 4.2543256 4.5331551 4.0946893 4.0744800 4.2355715 3.9463832 4.0198789 4.2189364 4.4815115 3.7190435 3.8138119 4.0016835 4.4541715 3.6396053 4.5391257 4.6691494 4.1312331 4.2368740 4.0495887 4.4368059 3.8318779 4.3390466 4.2762765 4.3520524 3.8622809 3.7246524 4.0109406 4.2842928 4.6364387 4.3032515 4.3642927 3.8748074 3.9940577 4.1889871 4.6073615 4.2892768 4.6784203 4.2542398 4.0976318 4.0016875 4.2730845 4.1914560 4.7662853 4.3349945 4.1246487 4.3495658 3.9831688 4.0310236 3.9931498 4.3009853 4.0817012 4.8480017 4.3776779 4.0097431 3.9754982 4.2619797 4.1004374 3.3601384 3.7967343 4.2037864 3.9783483 4.3288007 3.9269472 4.0316273 4.1913417 4.1455597 3.9650928 4.9770970 4.6015264 3.6671005 4.2548344 3.5564742 4.0966700 3.8076699 4.1838336 3.8174351 4.0587692 4.1450093 5.6192596 5.4050925 5.0087683 4.9462351 4.3324759 4.7774928 4.5401227 2.8560862 5.8380041 2.7166525 2.2609379 3.3974459 5.3280115 5.9104627 4.6078890 4.9807537 4.4792605 4.2171280 5.5367714 5.0414139 4.3428437 4.5583949 4.7167162 4.8131168 5.1182600 5.0555148 5.5108311 4.7038232 4.2678504 4.2130853 4.0457035 4.7082413 4.8987811 5.0686265 5.6346901 4.2516008 4.8282034 4.4941127 3.7393559 4.1047230 4.5245293 4.0969206 4.7045814 3.9941290 4.2443368 4.0762819 4.6743411 4.4718579 4.0232515 4.8014786 4.5328813 4.9895780 4.9712281 4.6097430 4.9449391 4.9223007 4.4393391 4.7661318 4.6828568 5.4972042 4.6168254 4.7567500 4.0861839 4.6011018 4.5365931 4.6315251 5.2992352 4.8385486 5.0418203 3.8139267 4.1381038 4.5537880 4.6162935 4.8315582 4.4541240 4.5449468 3.8727198 4.5080869 4.3139360 3.8573893 4.1939823 4.2276531 5.9043006 5.5299633 4.1970288 4.2789100 4.4632853 4.2794511 4.2859593 4.6453824 4.5678389 4.7285389 4.5669926 3.6848570 5.1533282 3.7800130 4.3887875 3.9435041 4.2917443 4.3480625 3.7441323 3.2119809 3.7082794 3.4874147 3.3568567 3.5099776 3.7389789 3.5006711 0.0000000 3.7627843 3.1827518 3.9270897 3.2185621 3.9260060 3.7960203 3.5015830 3.6273565 4.1515503 2.6083013 3.7923758 3.4153077 3.8225945 3.5748247 3.4070881 3.4763002 3.6468084 3.6116341 4.3537283 3.5876176 3.5523085 3.5181875 4.1093683 3.9034806 3.8388920 3.7723663 3.8356248 3.2038612 3.3219694 4.2448184 3.7490170 4.1948823 3.9855839 2.9814053 3.5444322 3.4624071 4.0174577 3.8476473 3.3725538 4.1922400 3.9685174 3.9006957 3.5725217 4.0594950 3.7129501 3.2459790 3.5162783 3.9274142 3.9302690 3.5819706 3.5921683 3.8586069 4.1467563 3.6362353 3.6987098 4.0425598 3.5059300 3.6539617 3.8299398 3.4510057 3.5670464 4.2192927 3.9567568 4.1428871 3.7211312 3.6534012 3.3738024 4.7920856 3.8218332 3.8047515 3.4521158 3.7852305 3.9335972 4.3613643 4.1945291 3.9035623 3.6737425 3.5606463 3.7175600 3.5426840 3.9720504 3.4569686 3.7344525 3.4282926 3.6801149 3.1341572 3.4820034 3.5032078 3.8498226 3.9165474 3.8471294 3.8226009 3.9501057 3.4300351 3.9422770 3.6524287 3.5612637 3.7039154 3.7063692 3.7616521 3.7188274 3.6617840 4.1011052 3.8658668 4.5577848 3.3187665 3.6740585 3.7514775 3.9127574 3.8795587 3.5787582 4.2883756 3.3907926 3.6860996 4.8437294 3.7975602 3.8917996 3.9613281 4.2752380 3.4889966 4.2746806 3.5898947 3.5377002 3.8366914 4.0792854 4.0849222 3.9256769 3.8447140 3.7809367 3.3776852 4.2422010 3.5990401 4.1123076 3.9610584 3.7588153 4.0390547 4.1154820 3.6312118 3.8841697 3.4952252 3.9250108 3.4679056 3.8340029 3.5334342 3.8132070 3.6444207 3.6980658 3.5110939 3.6851272 3.7503063 3.6417800 3.6655729 3.3349107 3.4669492 3.6912432 4.0656717 3.5298894 3.6124565 3.8620956 3.6690653 4.0044921 3.2936290 3.2115028 3.8806648 3.5036962 3.8126151 3.6694633 3.8549409 3.7829588 3.7758173 3.6945731 3.7472590 3.5953618 3.4103947 3.4920464 3.6104813 3.8798412 3.6135847 3.6554346 3.6971568 3.7430754 3.8130308 4.0294912 3.4958171 3.8498079 3.9845666 3.6704707 3.5458690 3.7776700 4.2485284 4.7203466 4.6865474 4.5453292 4.8833094 4.2820497 5.2075957 4.4799617 3.9302216 4.0697009 4.5661463 3.5403423 5.0881479 5.0630040 4.2608757 4.6477895 4.4372827 4.2102909 4.0002906 5.5726658 4.7030152 4.6084934 5.2412880 4.1463358 5.1834758 4.5658288 4.4607689 4.9257704 4.9583598 4.0798801 4.9144561 4.6517582 4.5696334 4.2396486 4.3616266 3.8486533 4.5695483 4.8219718 4.9306968 4.2448526 4.9637430 4.5638292 4.5161728 5.0741461 5.4578467 4.0889308 4.1398330 4.2706309 5.0982723 4.7613824 3.3940774 4.6778895 4.8392823 5.0581982 4.7294210 4.5674925 5.0008953 4.2833997 4.4088525 5.4890004 4.3226950 4.4012125 4.2336339 4.6385731 4.4650801 4.8870806 4.1278078 4.2642482 4.2118087 4.4250101 4.6489349 4.4339314 4.1907515 4.6197406 4.4305747 4.1903312 4.4938834 4.4854084 4.2547731 4.0918835 4.1006734 4.0944050 4.3536294 4.6006705 3.8217637 4.0984898 4.3729899 4.2691159 4.0416040 3.6384273 4.6162898 4.4213845 4.5062174 4.1635336 4.4137397 4.6004123 4.4071671 3.7273437 4.5603834 4.4843141 4.5469285 4.5110958 3.9488274 3.8960625 4.3456845 4.6621832 3.9596579 4.2385875 4.3163968 4.4227487 4.0564227 3.9687550 4.1751808 4.6778354 4.7334375 4.3994549 4.5595959 4.2258544 4.1362135 4.1300945 3.9528285 4.2464889 4.3203489 4.1371137 4.7060930 4.4109530 4.3845712 4.3405491 3.9223647 4.2990035 4.0788925 4.0893089 4.1901775 4.4974291 3.9700430 4.1714805 4.5393940 4.2425584 4.1576385 4.3231291 4.7965628 4.3329622 4.6048404 4.2739309 4.6263378 4.3521552 4.5123020 4.0705181 4.4980845 4.0006885 4.1407062 4.0699874 4.9446826 4.0909229 4.4120530 4.1183866 4.5475016 4.6590211 4.2755537 4.1871129 4.0979303 4.4199887 4.0597039 4.5897866 4.1324255 4.7136830 4.5025773 4.9280940 3.9833799 4.1378523 4.1059039 4.4493994 4.2265582 4.4152502 4.1331916 4.4326015 4.1097340 4.2834394 4.6865988 3.5245059 4.6314584 4.1570938 4.8143357 4.2935924 4.0894968 4.2499227 4.2912554 3.8091271 4.7242619 3.6186352 4.1891105 4.0526841 4.9729224 4.6867599 3.8162594 4.7090783 4.3075747 4.7537096 4.2306183 4.2095968 4.4641251 4.0285085 4.5293039 4.4535155 4.0981908 4.2782704 4.5606433 4.1585951 4.3573593 3.7636098 4.5063327 4.0132441 4.5276866 4.8555218 4.0042148 4.2596465 4.4016761 4.1885388 3.9446400 4.6661798 4.2389159 4.4903948 3.8947736 4.4642740 4.7754574 4.5846505 4.7210173 4.4869441 4.6082247 4.4114472 4.3239234 4.5766440 4.3187333 4.3917142 4.7466666 4.2911342 4.1250208 4.3248262 4.7029341 4.4342851 3.7488148 3.2181230 3.0653710 3.6713638 4.3788512 4.4978951 5.0002492 3.7805575 4.4579397 3.4969850 4.2323239 4.7517779 3.7076425 4.2352911 3.5017339 4.2174963 3.6350827 3.5379833 4.1789385 3.5100117 3.5630866 3.8822787 3.9973881 3.5416591 3.8472840 3.6158050 3.1388839 3.6684034 3.6401210 4.5853234 3.8531905 3.7229244 4.6820240 4.1268877 4.7787049 3.8203974 3.9437834 3.1836953 3.8063493 3.5563443 4.5087291 4.9711098 4.5417797 3.9002587 4.9399755 3.7190159 3.5185719 3.9675963 3.7837626 3.9923575 4.1176336 3.8336244 3.7788467 3.8014993 4.2957374 3.5388782 4.3305051 3.6074664 4.2593265 3.5075206 3.4077795 4.2074804 3.4628877 3.8240439 4.0379924 3.5091624 3.7560442 4.3164772 5.0006628 4.4942870 3.7212997 3.9784928 3.6385563 4.3145386 4.4567638 4.2373936 4.2980966 3.3194998 3.9530515 3.6479774 4.2784072 2.7959185 4.5325850 3.4087981 3.7340185 3.6248705 4.3711489 3.4792309 3.8708816 3.4346402 3.2741056 4.2808959 4.5440894 3.4370092 3.8597139 4.9326072 4.5914781 3.5128994 4.1580485 3.6959967 4.2412316 3.7022890 3.1877010 3.3327417 3.6636662 4.6250024 4.0735867 3.6439756 3.5155225 4.6090163 3.6535704 3.7064875 4.2237340 4.3709432 4.0262284 3.6267729 4.1336321 4.3033722 4.0781304 3.9974335 4.3433928 3.9585337 3.3607652 3.7020988 3.4979009 4.6430770 4.9861541 3.4019367 3.8596803 4.2672436 3.5077854 4.0955514 3.7177370 3.6249472 3.7611963 4.4083775 3.6611364 3.4395848 4.7605214 3.8812436 3.9320022 3.8708496 3.7152543 4.2524803 3.8357551 2.4312029 3.7753425 4.6094363 5.9487328 6.0550672 5.0275999 6.6869347 5.5075092 5.6464052 6.6283384 6.7291389 5.2925758 6.0855344 6.7279617 5.9448121 5.9538415 7.4281026 5.9570860 5.7828045 5.8941927 5.8285112 5.8719594 6.6080232 5.4574898 5.9631899 5.4780434 7.6563805 5.7039541 5.6218435 5.9443905 5.9966143 5.8497289 5.7263155 5.3296451 5.6147963 8.0081886 5.6758203 6.6949097 6.1548247 5.8272969 5.0853349 6.8358322 5.4930226 6.3120811 6.0494361 5.3094329 5.9935698 6.1560742 5.8210689 5.7668688 6.0603990 5.8736477 6.0920149 5.8787310 5.7712854 6.5384811 6.5687861 6.9554867 7.0109649 6.0005026 5.7174841 5.4754866 6.0268036 6.5689658 5.8851873 6.3939776 6.8874132 5.7575799 6.2074114 5.9978231 5.7523058 5.9244988 5.8420719 6.1744534 7.1067185 6.3005375 5.5366245 5.9019279 5.9186015 6.7806208 6.4465551 5.5252596 6.7680313 5.8332367 5.9606875 5.6751964 7.0028420 6.8033073 5.4843264 6.9774791 6.1228780 5.8607014 6.2484516 4.9256209 4.9875451 3.8113035 4.3113363 4.3051709 4.0203032 3.9335526 4.0195551 4.1221077 4.5586223 3.7639204 4.4982554 4.8628183 3.9919701 3.8529252 3.5778094 3.6686214 3.7577567 3.7527081 4.1227637 3.3511556 4.5946701 5.0359110 3.9521008 3.6915114 3.7738354 4.2848829 3.8380487 3.9367912 3.8123886 3.9958292 3.8562312 3.8305075 3.7001917 3.8337209 3.8210924 3.6054226 3.6243540 3.9859590 3.9754185 4.4963316 4.3570306 4.0124265 3.9605059 4.5678595 3.8847776 4.1204613 4.1966442 3.6588481 3.2795061 3.6698843 3.6180787 3.7634264 3.3937067 3.5475188 3.8542947 3.8431029 3.7516085 3.2164607 3.3667662 3.5768823 4.7787745 3.9613756 4.8784846 4.4799290 4.1157290 4.6518358 3.5401593 3.6316115 4.2254677 3.8729518 3.4498247 3.4525228 3.4064851 3.6534152 3.5251768 3.7325699 3.9544003 3.8542337 3.8761503 3.6258902 3.4607967 3.6638074 3.3668211 3.8573165 4.1020906 3.5946770 3.7696451 3.6431503 3.5884393 3.5573305 3.4214457 3.5864277 3.8354599 3.5259886 3.6927385 3.7439470 3.5184253 3.2084263 3.5343526 3.7329251 3.6508226 3.4533832 3.8147802 3.6961623 3.6665269 3.7348356 3.6972757 3.6805540 3.7724743 3.5695844 3.8191497 3.7734357 3.7364729 3.6022619 3.6001791 3.6746045 3.4136964 4.1125874 4.4547839 4.1019227 4.3364094 4.4877530 4.2140566 4.2807933 4.3930286 4.4255254 3.7948656 4.2344763 4.4425546 4.7564103 4.3815514 4.9218363 3.8055020 3.9370984 3.9578313 4.4658332 4.1450486 3.7001267 4.3184207 4.0239711 3.6819548 4.1472467 4.4400524 3.6126289 3.8666152 3.7727985 3.5228541 3.7893647 3.4603693 3.7032728 3.4735181 4.0491116 4.3455534 
Hybrid|gi|310799805                                                                                        3.9253648 3.5016687 3.7165644 3.6110369 3.9541872 4.4832200 3.7818524 4.2550762 3.7961530 4.0914614 4.4186604 4.3857713 3.5097354 4.0562661 3.4506753 4.3820992 3.6865804 4.0048163 4.6443256 3.4734973 4.5540494 3.5565973 4.6284627 4.0337687 3.9105574 4.6864601 4.0403009 3.6752870 3.8498381 3.7937838 4.3674778 3.9913627 3.9816251 3.9293790 4.0391779 3.8347566 4.0335430 3.5244836 4.1894511 4.4742702 3.9924401 4.1789239 4.1464016 3.8989332 3.4520785 4.0897895 3.9761049 4.1164007 4.4168127 5.0391753 3.6380671 3.9980627 3.7838831 3.9158059 4.3899337 3.6706870 4.1911611 3.8478131 3.8193522 4.4235406 3.7187987 4.1413603 4.1804785 3.6984650 4.4336588 4.2894719 4.2204901 3.9270703 3.9507459 3.8909876 3.9183412 4.6572695 4.2256542 3.8266220 3.9972523 4.0876881 4.0347593 3.9997437 4.0744436 4.0425839 3.9169294 3.5845694 4.1701372 3.8488328 3.8061577 3.9669073 4.2663472 3.7972742 4.3291224 3.7315913 3.8128277 4.3589340 3.6690123 3.7909062 3.9762784 4.1352538 3.6280158 3.5437780 3.8080029 3.9400372 4.0244385 4.1179686 3.9146530 4.0551733 3.6652332 4.1609562 3.6483177 3.6786147 3.9468157 4.3281510 4.1912201 4.1013957 3.9294034 3.8473513 4.2731527 3.9806231 4.0163380 4.4173937 3.9061117 4.1160533 4.2836302 4.4560365 4.2996583 4.0735906 3.9488008 4.1693230 3.9571317 3.9847439 3.6602666 3.7235087 4.1533423 3.9884123 3.4648898 4.0296480 3.4106945 4.1243454 4.1751651 3.8569184 3.9656507 3.7576841 3.9118351 3.6414075 4.1052027 4.1682462 3.4385508 3.5994616 4.4551300 3.8158727 4.3167161 3.9870238 3.9539982 4.1078697 3.8835135 3.9888791 4.0443575 3.9185225 3.9127765 3.8225555 3.2629328 4.0839245 3.3937969 4.1586382 3.7005190 3.6520793 4.4931222 3.9207316 4.2892460 3.7601463 3.7448571 3.5876232 3.9506143 3.3630976 3.4459728 4.2693275 3.6809491 3.7832835 1.2791172 3.9214401 4.4169821 3.1376654 3.4750547 3.1883043 3.0941859 3.0835028 3.2877939 3.4201990 3.3171355 3.3560836 3.3328090 3.2636266 3.1216137 3.5299603 3.2601859 3.3913959 3.2564566 3.1809022 3.6508563 3.1554631 3.5156567 3.3748701 3.1806192 3.1882696 3.5932539 3.0281891 2.9973245 3.1361087 3.1954083 3.2129385 3.3063069 3.4182589 3.5942265 3.3334540 3.0637774 3.4966751 3.3228953 2.9854481 3.6024595 3.2677951 3.3580848 3.4755167 3.2326415 3.2237847 2.9829427 3.5216679 3.6321123 3.2749323 3.5240667 3.0970061 2.8851574 3.3553329 3.4349379 3.3502173 3.2095174 3.8821849 3.8602288 4.2517093 4.0465728 3.9437893 3.9266733 4.0539898 3.9587603 3.5719485 3.4697696 3.4439233 3.8236383 4.0733816 3.7531429 4.2999524 4.2346730 3.5342266 3.4205790 3.8498631 3.7305500 3.5104827 4.8814295 4.9871122 4.7674638 3.9714619 2.8241956 3.7565351 3.0927727 3.7074616 3.7703256 3.6458484 2.7896885 3.4714354 2.5017889 3.0068827 2.7853383 1.3816014 2.4184883 2.9534584 3.0700015 3.7627843 0.0000000 2.6441620 1.9783095 2.5721571 3.1676662 1.4727642 2.6441824 3.0874334 1.7389461 3.6007287 3.3288805 2.7092264 1.7169535 2.8820989 2.0890238 2.4324996 1.3835293 3.9290648 2.8828468 1.5150404 1.6460164 1.6434832 1.6068558 2.3607492 3.6146686 1.7784854 1.5498549 1.4688747 3.0409704 3.6216398 1.4892223 2.7199949 1.5944028 3.1570284 2.1100598 1.2792979 2.5399109 1.6877594 1.8092698 1.8513380 1.7519905 1.7152666 1.7096592 1.5819119 1.3512589 2.7535076 1.4075762 1.8020929 1.8995400 1.2601858 1.5403348 1.6278009 2.0509978 1.7088648 1.7678426 1.9142031 2.5952118 1.5021291 2.0545781 1.1969030 1.8091816 1.7538254 1.7518979 2.0193293 1.0974071 1.7803606 1.9307064 2.9009726 1.8045503 1.5900501 1.8140947 1.7063494 1.5346897 1.8676149 1.9129297 1.7209952 1.5197485 1.7663807 1.8080270 1.7530395 1.6578656 1.7961053 1.8255285 2.8580361 2.1230039 1.3047664 1.6230774 1.4178743 1.7977919 1.8461314 1.8681879 1.8627833 1.4594051 1.4640042 2.2501637 1.4276694 1.4386451 1.4863579 1.5534313 1.5572179 1.2750122 1.5446487 2.0795074 1.3706690 1.9296411 1.9428410 1.5069519 1.4019001 1.7489328 1.3553420 1.8444881 2.0307712 3.0532732 1.8920086 3.1687840 1.8303654 1.5846105 2.2887681 1.6780073 1.8820887 1.8809623 1.5495548 1.2344235 1.7359019 1.8577250 1.8544992 2.8447167 1.8073363 1.2970575 1.5175857 1.8945670 1.1056891 1.6773704 1.8338252 1.5198591 1.9488766 1.7644954 1.6255506 1.4830137 1.8547037 1.9848011 1.6661566 1.8422186 1.3988347 1.8373137 1.5170841 2.0267082 1.7398194 1.7337938 1.4828718 1.7750495 1.4489433 2.4099950 1.7716346 1.8858540 1.7219419 1.3133894 1.8851233 1.3413954 1.9174498 1.7957443 1.6631619 1.2510190 1.4269237 1.3470991 1.5993803 1.3889628 1.9610033 1.1652248 1.8655130 1.6107155 2.3911584 1.3892193 1.7921097 1.8873142 1.4774842 2.1046785 1.8112736 1.5232040 1.4435609 1.4380134 1.7838071 1.4666836 1.6384853 1.6609602 1.8331893 1.9144545 1.7744022 1.9988193 3.7545336 4.3068864 3.9588110 3.9031962 3.9847555 3.9779928 3.9180782 3.9549432 3.9019172 3.9275835 4.3283622 2.9184784 4.6528143 3.7648377 4.2811005 3.8153787 3.7334794 3.9553709 3.8700231 4.3910754 4.0324948 4.1119815 4.1993604 4.0705935 4.8871636 4.3136223 4.0444189 4.4316490 4.5547368 4.0812041 4.0743819 4.0178839 4.1267198 4.3815664 3.6738097 3.7281856 4.7847338 4.3383889 4.4674229 3.8056547 4.3136813 4.4582174 3.4097696 3.2488490 5.4639621 3.8320663 3.3812640 3.9908704 3.5894691 3.4413356 3.3552646 3.6411156 3.8297415 3.6411378 4.0893400 3.4719178 3.4229491 3.4515564 3.6259961 4.8307984 4.2986759 3.0445883 3.2363096 3.6427707 3.5768055 3.5687503 3.2785152 3.4765274 3.1456747 3.1735701 3.3930113 3.3169282 3.4489004 3.2364796 3.3920690 3.2293737 3.2196575 3.1385650 3.5706087 2.9633144 3.5097920 3.0251057 3.1116437 3.5026954 2.9920724 3.0721292 3.1494103 3.2403202 3.1863258 3.2521734 3.5129979 3.1804053 3.5856399 3.2526498 3.1194157 3.0502996 3.1438549 2.9768071 3.1390353 3.1444535 3.1669270 4.1879189 2.9995493 3.6715358 3.1338728 3.3678575 2.9388653 3.2158219 3.3315561 3.4217628 3.5698207 3.4233527 3.4116959 3.2599115 3.5441648 3.4345475 3.5813070 3.2775283 3.2962257 3.1458585 2.9513236 3.4643257 3.2114109 3.1726037 3.4805342 3.0353976 3.3306711 3.0631675 3.2226256 3.3142884 2.9623765 3.5568114 3.2702881 3.2248849 3.3233886 3.2424588 3.5975709 2.9765296 3.0973344 3.3345329 3.3721525 3.3243364 3.2534881 3.3831842 3.2882247 3.2756154 3.4823024 3.2666830 3.3773512 3.0696594 3.2621417 3.6063577 3.1836300 3.2104763 2.9377958 3.5173282 3.6776975 3.3962141 3.5467259 3.4441971 3.1707551 3.2845652 2.9846987 3.6496178 3.0680063 3.3066036 3.2342737 3.4679084 3.2503477 2.7744373 3.4078211 3.3676698 3.0391119 3.2914567 3.5749990 3.3056605 2.8550575 3.2880311 3.2897700 3.0982631 3.6066880 3.3137953 3.2582463 3.3644132 3.0543057 3.5124067 3.0861975 3.2996502 3.3772539 3.3866150 2.7956260 3.0009953 4.0457282 3.0652717 3.0814523 3.4577667 3.3203749 3.1464811 2.9197536 3.1744782 3.1101118 3.4907166 3.3245425 2.9906073 3.2519879 2.9113509 3.7003455 3.2802711 3.4086867 3.2890233 3.5569450 3.1076622 3.7507617 3.3167670 1.9062225 3.0404383 3.5028052 3.3098092 3.0491245 3.4944313 3.2844831 3.4106273 3.1923168 3.1965517 3.1882622 3.2916958 3.0081440 3.2700842 3.3512749 3.4164679 3.6554588 3.1361694 2.8977360 3.1014090 3.3692710 3.4459081 3.1652585 3.0328215 3.1129585 3.0588549 2.9681809 3.1979397 3.2461543 3.2732275 3.5345142 3.8110461 3.4622179 3.3853548 4.0480985 3.1014542 3.9141158 3.7012296 3.4096376 3.7684785 3.3376331 3.5434831 3.1294052 3.3628835 4.4593426 3.2252649 3.1937094 3.5626803 3.5054365 3.1605751 3.1879038 3.4902026 4.0157068 2.9671373 3.2269526 4.1852928 3.3465745 3.1316378 3.4462118 3.7170792 3.4092949 3.1906521 2.8184693 1.5677084 3.7616408 3.1550382 3.2665846 3.4702474 3.4255239 3.1176998 3.5810017 2.9947474 3.2826232 3.1340746 3.7306208 3.5122701 4.0894489 3.5026872 3.1159014 3.5695283 3.2561836 3.2449997 3.3869077 3.1677342 3.2365715 3.1971241 3.1758913 2.9520453 3.3217749 3.7363689 2.9141620 3.2490335 3.3329611 3.7872885 3.4215278 3.3563454 3.2785113 1.7585737 3.4657416 3.2064390 3.6092721 3.1575836 3.2560748 3.0094219 2.8677069 3.2567720 3.6421622 3.7563707 3.0162918 3.2123648 3.5837573 3.1121412 3.1308484 2.9459228 3.7810321 3.2801864 3.3014458 3.5930626 3.1022748 3.0654350 3.4482737 3.7631555 3.0565423 3.2914318 4.0073321 2.9415303 3.1291479 3.6238715 3.0818213 1.8103108 3.0046058 3.5896041 3.4571696 3.3960424 3.2612870 3.6237343 3.2234129 3.7101911 3.6619161 4.1205457 3.9702880 2.6069908 3.5293210 3.5581367 3.1418477 3.0053134 3.9831107 3.0360194 3.1971288 3.4212672 3.2441553 3.7516573 3.5507692 3.3280950 3.1322303 3.4870810 3.3820755 3.4189326 3.3228916 3.1453875 3.4291676 3.3897502 3.4597286 2.7404805 3.1960875 3.3962064 2.9417932 2.9810917 3.0621372 2.8969797 3.2120832 3.4941177 2.8364832 3.8383335 6.6157614 7.4631600 6.4102578 6.6673192 5.3840136 5.1145781 7.6515152 6.5300216 5.9607718 6.6886079 6.9009765 6.1370239 6.4272637 6.3520998 6.7372503 7.5182710 5.0629943 6.0776325 5.5756002 6.0051565 5.4182894 7.0707437 6.0180398 8.7683667 7.3309670 6.0498780 6.6867526 6.0348303 5.9980662 6.5191902 6.0141664 5.9426238 6.4730669 6.2416758 6.1071184 6.0295979 7.3011119 6.9912790 7.4258138 4.8987986 5.7825470 6.5631313 4.9656855 5.9182474 7.2745640 5.5893622 5.6480158 5.4839384 6.8183417 7.6180189 6.0497647 5.6861046 5.0099652 6.3480612 5.2967173 5.9402226 5.1682983 5.2226081 6.1835415 4.6928042 5.8173615 5.8261940 5.7813066 6.6085169 6.5957324 6.9810888 4.5984689 4.7364380 6.1242618 6.6744250 4.9120330 6.7912986 5.8284778 7.4168662 5.0586677 5.1740111 5.5631033 5.4081875 5.1151303 5.3839043 6.9545669 5.7732995 5.0801488 5.9273478 5.5406534 5.4239645 6.8771021 5.4785640 6.3683050 5.5212675 3.3026623 3.3366970 2.9670653 3.7711436 4.3177292 3.9293224 3.9761315 3.9807757 4.1150689 3.8746474 4.1718356 4.0713129 3.5533161 3.8419096 3.9217741 3.1803721 2.9512376 3.5542826 3.1678319 2.9894621 3.0995618 3.0888785 3.5886786 1.6837203 1.5633291 1.7110726 1.7011831 1.6833606 1.8162869 1.8558281 1.7655074 1.6718874 1.3513202 1.9155349 1.7137182 1.3410851 1.2309133 1.4074424 3.8468129 3.4571652 3.8398313 4.0748842 3.8616890 4.3792946 3.8347824 3.8370028 3.7540816 4.3306959 3.1152492 3.0134592 3.3511530 3.2625103 3.2504754 3.1455579 3.0871774 3.1693359 3.3413560 3.4792025 3.1155065 3.2889346 3.3566361 3.4578748 3.6350588 3.1260963 3.0133833 3.1566388 2.9978677 2.7133816 2.5969598 1.6944037 1.9742010 1.7781708 1.4036665 1.4501130 1.2826783 1.4119037 1.7121632 1.2761145 1.5622738 1.3096945 1.7009559 1.6987213 1.3128925 1.5246151 1.6288634 1.5308086 1.4577544 3.1865625 2.9780050 3.4725737 3.2606711 3.1249396 3.1806045 3.5393663 3.1999870 2.9107250 2.9621274 3.2241122 2.9617402 3.3971433 3.2085937 3.1323119 3.3427314 3.1326547 2.9831630 3.3219924 3.0524728 3.2321210 3.2803119 3.1397559 3.3193599 3.2243257 3.0452671 3.3134297 3.1071323 3.2092236 3.3159439 3.2170683 4.1808788 4.2689400 4.3051345 4.2461823 4.2180320 3.0811198 3.2119669 3.0921929 3.1572102 3.1686464 3.4798658 2.9886075 3.5996094 3.2852146 4.2178078 1.6718968 1.9586541 1.9671091 1.6465600 1.5666827 1.3565698 1.5565991 1.7974958 1.5827286 1.9879821 1.9684428 1.7786546 1.3159937 1.4071076 1.5995323 1.9277456 1.6695676 2.5591322 2.7778523 3.8555436 4.1656984 
X|gi|1317061741                                                                                            4.7640506 3.9822810 4.4977527 4.8247330 4.6859707 5.4771762 3.8653933 4.3170583 4.2079072 4.1195956 5.0010401 4.5085739 3.9695497 4.4590120 4.0876635 4.1771857 4.0045484 4.5126840 4.6966866 3.7411368 4.5686239 3.9201256 5.2256648 3.7807244 4.3666395 4.0629094 4.5248344 3.9331737 4.0496156 4.0633235 4.0572931 4.2247406 3.5370869 4.1353521 3.9971490 3.6917784 3.9069698 3.5422012 4.3150888 4.5560129 4.6244075 4.9971208 4.0867125 4.0147651 3.8112302 4.4697169 4.3869734 4.6946472 3.7455116 6.0264679 4.7382325 4.5000873 4.2446569 4.3638657 4.2367663 4.0877288 3.9956322 4.5063892 4.4421115 4.4293592 4.8581006 4.0885035 4.2974558 4.0205391 4.3491296 4.1525607 4.1542970 4.0114093 4.4976051 4.4846133 4.8475438 4.6181650 5.0063717 4.0949820 4.0788587 4.1104488 3.8438403 4.2043221 4.7641775 4.5692980 4.3396901 4.2697150 4.7455122 3.7192436 3.9394156 4.5644232 4.6262634 4.2281689 5.1247656 4.4622445 3.8482649 4.7070859 4.1071442 4.5149664 4.5326609 3.8229742 4.4787979 4.2200586 3.8251486 4.4964545 4.2041157 4.3471596 4.4398602 4.4756651 4.3149786 4.6424743 4.4917362 4.8230392 4.5518227 4.1194862 4.3894224 4.3748628 4.3449952 4.1432062 4.5397881 4.5571320 4.4149503 5.3212309 4.4016061 3.9102597 4.0727563 4.3744492 4.4770872 4.6361082 4.3266408 4.5555984 4.2553007 4.7708266 4.2818798 4.6795306 4.4450390 4.0553504 4.0474762 4.4836378 4.0468575 4.4563641 4.4545978 4.0022364 4.7998227 4.0561111 4.4673301 3.9370714 4.4456494 4.4064867 3.2289628 4.3192771 4.2790950 4.7137508 4.0805159 4.0173828 4.5039633 4.2801342 3.9279372 3.8282263 4.0467358 3.7276843 3.7953786 3.9623343 3.3306186 3.9848997 3.6028361 4.0726540 4.0715895 3.8900474 3.9446054 3.6474232 4.4471887 3.9910547 3.1587195 3.3109523 4.1182530 3.6580139 2.9784220 4.9124348 3.6376667 3.9515005 2.8560132 3.8292861 4.3502499 3.2337296 3.6552465 3.2936095 3.0666303 3.9455561 3.2283570 3.2424314 3.4715989 3.6164032 3.2686324 3.5809386 3.2709962 3.5249477 3.4303817 3.1361930 3.2779534 3.1467285 3.4797152 3.6067145 3.4772940 3.9272548 3.4155308 3.5808474 3.3000240 3.2394869 2.9657843 3.4272041 3.1569142 3.4063654 3.5073297 3.2791499 3.0315925 3.3177968 3.4297082 3.0801361 3.2653674 3.2477546 3.5668652 3.6651334 3.5357213 3.4142847 3.2814393 3.2632696 3.2415535 3.3219371 3.1409101 3.5091725 3.5094245 3.2026718 3.1666002 3.3186280 3.4229330 3.2838746 3.6013671 3.5375859 3.6822417 3.2631468 3.4867919 3.7107761 3.8861502 3.5498919 4.1109616 3.3890066 4.3168833 3.4266539 3.5561070 3.9348984 4.1822015 4.3523789 4.2062623 3.3813476 3.7705204 3.4355049 3.9245405 3.3669072 4.2467303 4.3057785 4.1058460 4.1999586 2.0704525 3.6435298 2.0755721 2.5522267 2.7440940 2.4915928 2.0090604 2.5172861 1.4919884 2.1129051 1.3913346 2.5193448 1.4034065 0.7725698 1.9840712 3.1827518 2.6441620 0.0000000 3.0860614 1.6458565 0.9076715 2.5426097 1.2457627 0.8908153 2.7979879 2.9757025 2.1351135 1.2998776 2.6129099 0.7039976 3.0657320 1.9685086 2.9323784 3.7322376 3.3278435 2.9161024 2.6117666 2.7914788 2.7481925 3.0438502 4.3184627 2.8222832 2.6615933 3.0324570 3.4754010 3.6965041 2.8997196 3.2731586 2.7736289 3.3488697 3.1106759 2.5860044 1.9853062 3.0407180 2.9136729 3.1388315 3.1384650 2.8339698 2.8846520 2.8652200 2.5446416 1.6187175 2.6903972 2.9507036 2.7978248 2.7027779 2.7787484 2.7789685 3.0659264 3.1259503 2.4494918 3.0117149 2.2356809 2.4752013 2.8748532 2.7537428 3.1795313 2.7989602 3.0002425 2.9701516 2.6692011 2.7840258 3.1729842 4.1964302 2.6855068 2.7301236 2.7137231 2.7723953 2.7050796 3.2910461 2.8152512 2.6436287 2.8334005 2.9826578 2.9406403 2.9091309 2.8100687 2.8218589 2.9692118 0.7991154 3.0682200 2.7520400 2.7962326 2.5430214 2.8222565 3.0806647 2.7298502 3.0912832 3.1034565 3.1001618 2.9402525 2.5360568 2.6128091 2.8210898 2.7952640 2.7554155 2.6864812 2.8781021 3.0140575 2.8602856 3.0518555 2.7382905 2.6132712 2.5788337 2.6346939 2.9453352 2.5967190 3.1398119 2.8335719 3.1440744 3.3400992 2.8365025 2.7708963 3.0568979 3.0074066 2.7103068 2.9186617 2.5139993 2.8408877 2.9573559 3.0410935 3.0125548 2.4451802 2.9337682 2.5198833 2.7922378 3.0034321 2.5795866 2.7946251 2.9634791 2.8058660 2.9901940 2.8714094 2.9330350 2.9349662 3.1353744 2.9966257 2.7444273 2.6931293 2.5522532 2.5461384 2.8928139 2.9322508 2.5871872 2.7830074 3.1482764 2.9142499 2.5002510 1.5604160 2.6234891 2.5960616 2.5306742 2.6877258 3.1458919 2.8149603 2.8722448 3.0573396 3.0302569 2.4624684 2.6926457 2.5985282 2.7098466 2.5632622 3.1647324 2.8720082 3.3057367 2.7816500 1.9423604 2.6704021 3.0658134 2.9060170 2.8205407 3.1428696 3.1717126 2.8971313 3.0388366 2.9986272 3.0623167 2.9197931 2.7601865 2.7670085 3.2900392 2.8708688 2.6439835 3.2230734 3.9947347 3.6377233 4.3771181 4.1170589 4.4274309 4.5809222 4.0321077 3.9960156 3.7152073 3.6563763 4.1506061 2.8957191 4.0779128 4.5696345 3.6688635 4.2693730 4.2225578 4.3881461 4.0237091 4.2140847 4.4339900 4.5190383 3.4681984 3.5596915 4.5350383 4.1170612 3.9335441 4.3815978 4.2833910 4.0740454 3.8761647 4.0766029 3.8710781 4.0835853 4.1316229 4.1437613 4.3632795 3.8060694 4.3436645 3.9130456 4.2457099 3.9744241 3.2250092 3.2097174 5.1212944 3.3901096 2.9571753 4.0134743 4.3517742 3.6657089 3.1237785 3.3269481 3.3333565 3.6234288 3.3341081 3.2950937 3.9163862 3.7739893 4.2729351 4.4478520 4.3686102 3.8704655 3.9112255 3.9059150 3.1965784 3.5963449 4.0601391 3.8424834 3.8265939 3.9133087 3.8970306 4.0468829 3.8707078 3.5996318 4.0166270 3.7819843 3.7805875 3.8218198 3.4983509 3.7144623 3.8744980 3.3663782 3.6345808 3.9407285 3.6102534 3.9451711 4.0863952 3.6873685 3.9755238 3.7096339 4.5763498 3.6630020 3.7330553 4.4660023 3.4584066 4.0354545 3.7564610 3.8723506 3.8441694 3.9190637 3.9346003 4.1482261 4.0047367 3.8954500 3.8877436 4.0942548 3.8121600 3.6445794 3.8988821 3.7701431 3.7141716 3.7180594 3.8784387 4.0632504 4.3974317 3.7682084 4.4452483 3.9904721 4.0123384 3.5194357 4.1121049 4.3657403 4.1467436 3.7112698 3.9197709 3.8805988 3.5846868 3.5595374 3.9740510 3.5578652 3.9862933 3.9392335 3.5918981 3.7973230 4.0089274 4.1085462 4.0630443 3.7415298 3.4876315 4.0467719 3.9301530 3.7809078 3.8673801 3.9809046 3.5895812 3.5130622 4.0730803 3.8746482 3.9288584 3.3300713 3.6382402 4.0528140 3.7821418 3.8473277 3.7896671 3.3969496 3.7894258 3.6066088 3.9418693 4.0900906 4.0935747 4.0480870 3.7842247 4.3740048 3.7743858 4.1257095 3.3247417 3.6054712 4.0609724 3.8748271 3.6348026 4.0932427 3.8258777 3.6793524 3.4246236 3.8206073 3.6797903 3.5957008 3.8412902 4.3231808 4.1013029 3.8008086 4.2863029 4.4536027 3.8725097 3.5475506 3.7225689 3.8308872 3.8402844 3.2059694 3.9131706 3.8197662 4.2086933 4.0109430 3.4024234 4.0466029 3.6586783 3.7825734 4.0223415 4.0302638 3.6456411 4.6083705 3.8920954 3.8321185 3.9488072 3.4739907 3.8982512 3.9962644 4.0895307 3.4728612 4.2979532 3.9242549 4.1087188 3.6129798 3.2806154 3.7769137 4.1796597 3.8885583 3.7466243 4.3633057 4.1670591 4.4455953 4.4613513 3.5979066 3.8273022 3.7262304 3.4485742 3.7820803 3.5804619 3.6513891 4.1988727 3.6948127 3.6918507 3.8358553 3.8688015 3.8623418 3.6512852 3.8913936 3.9656360 4.3799699 3.9783886 2.8890701 3.0916452 3.1095910 3.6517000 3.5293488 4.1427671 3.5876705 3.8275473 2.8696826 3.8748389 3.5237983 3.5547497 4.0963106 3.0532381 3.8919696 3.0801747 3.7624075 4.0913472 2.6813037 3.3237617 3.1704740 3.5124495 3.2904292 3.3075030 3.2206325 3.7985448 3.2967703 3.1764206 4.3058916 3.3026742 3.1529092 4.1803536 3.7097137 3.9039751 3.1308416 3.1653127 2.7326274 3.4134666 3.0441372 3.8962771 4.2539382 3.8397721 3.3258291 4.2578919 2.8951948 3.1950781 3.3874849 3.6768521 3.5236310 4.2694382 3.3084488 3.4063899 3.1931940 3.9666135 3.1304005 3.7176543 3.0396777 3.7407377 3.0400580 3.0244462 3.4897427 2.9648035 3.2649133 3.4428002 3.2969473 3.6722178 4.0701431 3.6409917 3.3125280 3.2261555 2.8291393 3.2837789 3.8558082 3.9074239 4.2572234 3.9188569 2.9439282 3.2621788 3.4073694 3.8228827 4.3385563 3.8533177 3.2226900 3.2108695 3.3812308 3.8089263 3.2727890 3.5685304 3.1806561 3.7583747 3.6338124 4.1459653 3.3387801 3.6182921 4.1164552 3.9628754 3.3648925 3.7545627 3.3008340 3.9341175 3.2227049 3.1430088 2.5376274 3.2702734 4.1966238 3.4942536 3.0854905 3.5659687 3.7781242 3.1868088 2.8026122 3.4027385 3.8316060 2.9354927 1.8164790 3.6377866 3.6654957 3.3972680 3.4116364 3.8403583 3.0040703 3.2303954 3.2109773 3.1639470 4.0389582 4.0012503 3.3895215 3.3904392 3.4547173 3.1606167 3.7656843 3.4079740 3.7212215 3.2102626 3.3582524 3.4196824 3.1497918 3.9355152 3.3313814 3.0700337 3.2689432 3.0355737 3.4630953 3.2620362 4.0000696 3.8002999 4.4136943 6.2079263 6.2705075 5.7232324 7.1669904 5.5496657 6.2647596 6.6788997 6.1931101 5.4534762 7.1015950 7.7852358 5.8529085 6.7922176 6.2298913 5.8815091 6.8874090 5.6259556 6.4613120 6.2978445 6.7235373 6.2907394 6.0758796 6.0311895 7.5274514 7.0860890 5.9930012 7.0617826 6.5925655 5.6642499 6.5592748 6.1064092 6.1480941 7.0998439 6.0313470 6.3153559 5.4086178 6.6167714 6.2633819 6.3966021 5.7448613 5.8639546 6.9331069 5.4899319 6.9488926 6.5419126 6.0313076 5.8191879 5.2364704 7.5142425 7.6981138 6.0992536 6.6465053 5.3431540 5.0964902 5.7226521 6.7272132 5.2057619 5.4024987 5.8568694 5.5630047 5.9762468 6.0116483 5.7419803 7.7521797 5.2942163 7.4284078 5.3414903 5.0723713 5.8667684 6.2479244 5.2586845 5.8836630 6.8377164 6.1061511 7.7053601 8.0548898 7.4765965 8.0977135 7.0006191 6.5431584 6.5405488 5.6737083 6.5428962 6.2105642 6.6097640 5.5499651 7.5600161 7.8090821 7.8310337 7.9165926 3.4676509 3.6047513 2.3225746 4.2248754 4.7440951 4.1205745 4.2744199 4.8706391 4.1282446 4.4519058 4.2499609 4.8700490 4.5762956 4.0857293 3.8073878 3.2954476 3.2477957 3.2689469 3.1474229 3.5884970 3.4949040 3.6508579 4.4896297 2.7657371 2.9457857 2.9660842 2.6852965 2.7743034 2.9779863 2.8902688 3.0002096 2.7189967 2.6455497 2.9049284 2.9060563 2.9986049 2.7195863 2.7155011 3.7457738 4.0123238 4.5890195 4.9032152 4.0452222 4.5775532 4.4406528 4.2273874 4.3897610 4.8889113 2.9684518 3.1977466 3.1208463 3.0548966 3.2804937 3.0008264 3.3824319 3.2736396 3.5934950 3.4948345 3.1804592 3.4617873 3.1155750 4.0949098 3.8764880 3.4459015 4.0772488 4.0779412 3.8525938 1.5837196 1.5281774 2.9816424 3.1235588 2.9244382 2.6782176 2.8846860 2.8613596 2.5679494 2.9187943 2.7744841 2.8030267 2.5885625 2.7094320 2.8054958 2.7365890 2.7108535 2.8526708 2.8705723 2.7137437 3.0469404 3.1746195 3.0045995 3.3147388 3.2966825 3.3109888 3.5687388 3.0575249 3.3023214 3.2947141 3.3467293 3.2000780 3.0003314 3.1082885 3.2605296 3.2453405 3.0042496 3.2671692 3.1063120 3.2716299 3.3592685 3.1683948 3.1681647 3.0418348 3.1809697 2.8376314 3.4859602 3.4164398 3.1449988 3.0326566 3.0484465 4.4987926 5.0056101 4.2310617 4.4040585 4.3033497 3.8470954 4.1076643 3.7835437 3.9231437 3.7362017 3.9836659 4.0721141 4.2160972 3.8847871 4.9666587 2.8758459 3.1239738 3.3736537 2.8891308 2.6029055 2.9265266 2.9877601 2.7495190 2.7195717 3.2098321 2.9709592 2.7885613 2.9253050 2.9661000 2.7930574 3.1492844 2.6085581 1.2699358 1.8104226 4.1477967 4.5699802 
Hybrid|gi|1092169834                                                                                       3.9599765 3.9714731 4.6237431 4.2056094 4.3235436 4.9575319 4.0047610 4.2369247 4.1046032 4.7031761 6.1025994 4.6446405 4.3656492 4.4930562 3.5896350 4.6461011 3.9702471 5.0995428 5.1109122 3.9313976 5.3228909 4.4425211 5.2587045 3.9057187 4.3899011 5.2210961 4.3400354 3.8275800 4.1063667 3.8647497 4.4500013 4.6205396 4.2137505 4.6840645 4.0674590 4.1512377 4.0757304 3.7179975 4.5214106 4.1036624 4.4980459 4.5944174 4.6761322 4.1568019 4.0414042 4.7502141 4.2059971 4.4466855 3.9358888 4.5954022 4.2598656 4.2473584 4.0199183 4.1609220 4.8806554 4.3512877 4.3529477 4.4621826 3.8655273 4.3034922 4.1632272 4.1449166 4.4756164 3.8941903 4.0727698 4.0133074 4.3575694 4.0356959 4.5596080 3.8732065 4.2129390 4.3019000 4.6130417 4.2187001 4.4522866 4.1877608 4.7384830 4.0726178 4.9001357 5.1942355 3.9865234 3.7653762 4.4054723 3.9103047 4.0942080 4.2160405 4.6258275 4.2625591 4.5835762 4.0815434 4.4224173 5.3712676 4.0390847 4.2354472 4.2653733 4.4036293 4.4534883 3.9334383 4.2287730 4.1115714 4.0123261 4.5331275 4.2444302 4.1228040 4.1516030 4.1537194 4.3312469 4.2310621 4.6790210 4.1500089 4.1965268 4.0092047 4.1452046 3.8541476 4.2355245 4.5531865 4.0039834 4.4578146 4.0874949 3.9737096 4.5152373 4.4256024 4.3294645 4.4766642 3.9791326 4.4604539 4.0873699 4.3692029 4.1255451 4.1646784 4.0586392 4.2878345 4.2578536 4.2055361 3.9104688 4.0865892 4.8333747 4.2043356 4.7725679 4.1019027 3.8843867 4.0075406 4.4240946 4.2560376 4.4461094 4.2118999 4.2736950 4.0692806 4.0158031 3.9755345 4.7513078 4.4528408 4.2344221 3.9317153 4.0989633 3.9525048 4.1202033 4.0372109 4.0991969 3.9252587 3.5931568 4.4340014 3.9615197 3.6944413 4.0725749 4.5612643 4.3548194 4.8237898 3.8242519 3.7154185 5.0326640 3.3782883 3.8149817 4.6087509 4.2466668 4.7755597 2.0576978 4.1908427 5.1220542 3.6989541 3.4685726 3.3049738 3.5019704 3.3808305 3.4169642 3.6129225 3.6427389 3.7875263 3.9918625 3.4885342 3.5369815 3.8229997 3.7102069 3.7835761 3.9225238 3.3817458 3.9549599 3.2950062 3.8599771 3.9304773 3.5660508 3.9115727 3.3993795 3.2476447 3.0444542 3.6737751 3.7886545 3.6573008 3.6253569 3.7587428 3.7252495 3.5580347 3.7552946 3.6494798 3.5052464 3.5962353 3.7646585 3.2473951 3.8492622 3.9926957 3.8929120 3.8657540 3.6141738 3.8966195 4.0762000 3.7167868 3.8897468 3.4402413 3.4644710 3.9112694 3.6435300 3.3039307 3.7770887 3.8500401 4.7647434 4.3904560 4.2865271 4.0469147 3.8982742 4.1379238 4.2322622 4.1428231 4.2421566 4.2032449 4.0689165 4.7864975 4.1068296 4.5094474 4.4304836 4.1545392 3.8978657 4.1760219 4.4497914 4.6162019 5.8127253 5.4537871 5.1816063 4.4996852 3.0918916 4.0140988 3.2501597 4.0490697 4.1884455 3.9795645 3.2447543 3.7882071 3.0129112 3.1419037 3.0583647 1.9299659 3.0080065 3.3772900 3.3656497 3.9270897 1.9783095 3.0860614 0.0000000 2.7956196 3.4812935 1.9971450 3.0256138 3.0692569 2.5278685 4.0425138 3.0967222 2.9355384 2.1741190 3.1626598 2.4017966 2.8210633 2.2070704 3.8087963 3.3927708 2.2267103 1.9344292 2.1069861 2.2812991 2.4347756 4.3871089 2.3661661 2.1014211 2.1054915 3.6291833 3.8410761 2.0523580 3.8096905 2.1766635 3.9651645 2.3539942 2.0749717 2.9869910 2.0938808 2.4016594 1.1980106 2.5831319 2.2417742 2.0517462 2.0425589 2.0574995 3.1215865 2.0849567 2.2937525 2.3793064 1.8670843 1.9886361 1.8893927 1.4002008 2.1914023 2.4308330 1.1853041 3.1829112 1.9794364 2.4388775 1.8970742 2.1453363 2.3174516 2.1902474 1.1827890 1.8611866 2.0869188 2.3561659 3.5082483 2.4493974 1.4380658 2.3778988 2.2253503 2.0568044 2.2783514 1.0915982 2.1792348 2.1607741 2.2570206 2.2317551 2.0874596 2.0808717 2.3235695 2.6127934 3.0812431 2.4240833 1.9437478 2.1647956 1.9539995 2.1022795 2.4556143 1.2241241 2.2939155 2.2097119 1.9958715 2.4227574 2.2067648 1.8878258 2.1754874 2.1468676 2.2058384 2.0133873 1.9238849 1.2441313 2.0157838 2.3134591 2.2291590 1.8750849 2.1141699 2.3273601 2.0077824 2.5430002 1.4593270 3.4097999 2.3353578 3.9527881 2.5550160 2.2121703 2.6854675 2.0512781 2.3181686 2.5583635 2.0259135 1.9861948 2.3506853 1.0929482 2.4257170 3.3682952 2.0899831 2.0363130 1.9416654 2.2573688 1.9729467 2.3136955 2.3471983 2.0609736 2.5241052 2.0155800 2.3172364 2.1659379 2.5539334 1.0512674 2.0707026 2.4651433 1.8842400 2.5536608 2.3006009 2.6808617 2.0984989 2.2053997 2.1718530 2.4838177 1.9926941 3.0181196 2.1858252 1.7546931 2.0371170 1.9221263 2.2601276 2.1224686 1.0343163 0.8748033 2.1652623 1.9714331 1.8624690 1.9831427 2.1748761 2.0955669 2.4732919 1.8826333 2.2821324 2.4821394 3.1890824 2.1251264 2.2796687 2.2592388 1.8692616 2.3625892 2.4669891 2.1438116 1.8671206 1.7799694 2.1864885 2.1480623 2.3587580 2.1125343 2.4462696 2.2274853 2.1340126 2.3773918 4.3346361 4.1477968 4.8793255 4.8639815 5.2268171 5.1392262 4.9101740 4.3951230 4.4077128 4.8136424 4.9435756 3.8737380 4.6110318 4.8495444 5.1280343 3.9560086 4.2489683 4.6405232 5.1740349 4.4516486 5.4735830 4.6300078 4.9453814 4.3940757 5.3445468 4.5355912 5.4447269 4.9620859 4.7238528 5.0211367 5.6684845 5.7283174 5.5894275 4.7829006 4.7732781 4.9051808 4.9223223 5.2542328 5.3882634 5.2487930 5.3835988 4.9553168 4.1608875 3.9374281 5.5047646 4.2276179 3.7936636 4.2411910 4.3526466 4.3278243 3.9366378 4.3712595 4.8895246 4.3701059 4.6580894 4.2889428 4.4868759 3.5057454 3.7097059 4.9117442 4.2578843 3.4355779 4.3030774 3.9240160 4.0385166 4.5075798 4.1662632 3.6101188 3.4923522 3.6544397 3.7448694 3.7833681 3.5915921 3.7761255 3.7792986 3.5117579 3.6607235 3.5098908 3.4023409 3.1358626 3.9130380 3.5853556 3.5547632 3.7186049 3.2999274 3.4188714 3.4923860 3.2530384 4.1227675 3.3769723 3.8127093 3.9477868 3.5672611 3.9477151 3.6522008 3.7308897 3.5797562 3.7971869 3.4968935 3.2425474 3.7885197 4.4255416 4.2016021 3.7796756 3.8171720 3.7615435 3.6304844 3.6486684 3.8978491 4.0097363 3.8833142 3.9100297 3.5345793 3.8325588 3.8443407 3.8257245 3.7264259 3.9618924 3.7343682 3.8611603 3.9250691 3.7514436 3.9791727 3.5480872 3.6833535 3.3689205 3.5864137 3.3213348 3.7176570 3.4110053 3.5448421 3.9991743 3.5207720 3.5495992 3.6306583 3.5004390 3.6627390 3.7127028 3.5905422 4.0161530 3.8698207 3.6124347 3.7863650 3.4290852 3.7523917 3.5357763 3.7841461 3.9158239 3.6386671 3.4753675 3.2848596 3.9432626 3.5975576 3.7344630 3.6142763 3.5232147 3.9336862 3.7324382 3.7684653 3.2102131 3.4175373 4.0501450 3.6749473 3.8642985 3.5174924 3.7091600 3.6507357 3.7912873 3.6615149 3.7197065 3.5878791 3.8277853 3.4583031 3.5456396 3.9323982 3.6050228 3.9268998 4.1936026 3.3573920 4.1063941 3.9570679 3.7551007 3.7644368 4.2671529 4.1512228 3.7874502 3.5578138 3.4713200 4.0814856 4.1532384 3.6213806 3.7686438 4.1580260 3.5609719 4.0337725 3.7209879 3.9406674 4.0279467 3.8819155 3.8063803 3.8495622 4.1096459 3.8302276 3.9160075 3.2409496 3.6702017 3.7443841 4.2512023 3.8064106 3.9351128 4.3890148 3.6111179 3.8507938 3.7037773 1.4180667 3.5463970 4.0292742 3.6317286 3.4047840 3.9800379 3.7952707 3.9993485 3.6070512 3.6202477 3.6799308 3.8560428 3.7187950 3.6203305 3.6055307 3.8781800 4.0832091 3.6331087 3.8324185 3.8877280 3.4850347 3.8150701 3.5772009 3.3363727 3.6636863 4.2486674 3.9666658 3.9126568 3.5865198 3.8084212 3.8199433 3.7263429 4.0015103 4.3300769 4.5753405 3.8625447 3.7143945 3.9851662 3.9004887 4.5010936 3.7877919 3.8754368 3.7161831 3.4165836 4.2270248 3.1484322 3.3805338 3.9832193 4.1380525 4.0017990 3.8318244 3.5217820 4.1154316 3.2834525 3.9089798 4.6281003 3.7511808 3.7617177 3.8244778 4.3608327 3.5306245 3.9628019 3.5471261 2.1860259 4.3061509 3.8927250 3.6186435 4.1642134 3.7091852 3.4765029 3.7805208 3.9304367 3.9697717 3.7945225 3.8338240 3.6066481 4.6465533 3.9049902 3.6496630 4.1182647 3.8926335 3.8783650 3.6829641 3.7620801 3.7623719 3.9126791 3.8663727 3.9114680 3.9594303 4.3082042 3.7217513 3.6631102 3.7710857 3.7551480 4.0679955 3.8196302 4.1642227 1.9949685 3.4253778 3.8477681 3.7600682 4.0238724 3.6343513 3.7003131 3.7257403 4.2243337 3.7698195 4.5533405 3.5662003 3.8726080 4.3466426 4.1085911 3.4612493 3.5380587 4.0159801 3.6889938 3.3610830 3.7987191 3.9684924 3.5741731 3.7828820 3.7819919 3.6021652 3.7617517 4.3862571 4.1326783 3.4234831 3.5534926 3.9232463 2.4286219 3.6993073 3.6500650 3.9741208 4.1815994 3.8736709 3.5100951 3.9095238 3.7450081 3.7856492 4.2854359 3.8450911 3.1854906 3.9747481 4.0749699 3.9320976 3.9900679 4.5050151 3.7977452 3.6603514 4.1507864 3.9245828 3.6948261 4.1618717 4.1632522 3.7576499 3.6773566 3.5539435 3.7676980 3.7351748 3.6238922 4.0151781 4.6729929 3.5727941 3.6732196 3.6752903 4.4912184 3.9582184 3.8492887 3.7099741 3.5872315 3.8308381 4.1194098 3.5614150 4.8555399 7.8498779 7.0434610 6.9068452 7.8504954 7.7560302 6.2576298 7.2846595 6.8573148 6.0586507 8.8606762 7.7741732 5.9269594 7.1482504 6.2739449 7.7630539 8.2730408 5.8465249 6.7649630 6.3294738 7.0156416 6.8030431 8.0556146 7.0925651 8.1162018 7.6751661 6.1878169 6.8733723 7.6469378 6.3624752 5.6950656 6.2787975 5.5327128 8.4813581 6.4021885 6.4978721 5.9163138 8.6359468 7.4298761 8.0069435 5.3260635 6.3612657 6.8262811 5.3730237 6.5862091 8.5889970 6.1853096 6.5813710 6.9261012 7.4098511 8.2053819 5.9589947 6.1797759 6.3284128 7.4437419 6.4637031 6.6236603 6.2677405 6.7594311 6.6754209 6.3104117 7.4333804 6.4402756 6.2812859 8.6805812 6.1813668 7.1907938 5.8489551 6.2381050 6.4220003 8.1820184 6.1849022 7.2187733 6.8909896 6.7422829 6.9708886 6.5670946 6.7947503 7.2635511 6.5156398 5.8888621 7.2506680 5.2400199 6.0107803 7.0590020 5.5662921 6.1963614 8.8747751 6.6706044 7.9175019 6.9619515 4.2705410 3.4886953 3.1814498 4.2111330 4.5001144 4.4709337 4.0585685 4.2072629 4.0820687 4.5134428 4.3136011 4.2990865 4.3120160 4.0083159 4.2611158 3.8765526 4.1321714 4.0602030 3.8588093 3.5172116 4.2220988 3.8835460 4.1596396 2.2467098 2.1212037 2.2617646 2.0542283 2.4068577 2.0950080 2.2914398 2.3159292 2.1328140 1.9004792 2.3342216 2.5985373 2.1541563 2.1384284 2.1118386 4.7459537 3.7809635 4.4099885 4.4027639 4.0201636 4.4983682 4.1590783 4.1857254 3.8797813 4.5627426 3.8804200 3.7844521 4.0282352 3.9965958 3.9822143 3.8254469 3.8908821 4.0729479 4.3186419 4.0318426 3.7694331 3.7116228 3.4933610 3.6340651 4.0988603 3.5981859 3.9740027 3.8628538 3.8285686 3.1390617 3.1680971 2.2603780 2.3902455 2.3296011 1.9123989 2.3324420 2.0235295 1.9888882 2.0820571 1.9016132 1.9933418 2.0319803 2.3675099 2.2995723 1.9524599 2.0126069 2.1434645 1.9049538 1.8748826 3.7806124 3.9436439 4.0160963 3.7287400 3.5645614 3.9032545 4.5374117 4.0755092 3.7252405 3.8769482 4.0443209 3.8281169 3.9676934 3.7979126 3.8394922 3.8949611 3.8402793 3.8336732 3.9525175 4.1541398 3.7545452 4.0552466 3.8652003 3.9335951 3.7522679 3.7184807 3.8487332 3.7596695 4.0900338 3.7688281 4.1149851 4.2494318 4.6086535 4.0892639 4.0493013 4.4872894 3.6241597 3.8024060 3.7843376 3.8603176 3.3836330 3.8126562 3.6400375 3.7622042 3.3696373 4.3805581 2.0581116 2.4466845 2.5936780 1.9169133 1.8538801 2.1429074 1.8936661 2.3239034 2.0324294 2.6039354 2.3764246 2.3563223 1.9186587 2.1057881 2.1303053 2.4666288 1.9229972 2.9167057 3.0715580 4.6907077 4.1827180 
LCL|gi|1132347989|gb|OLY75351.1|                                                                           4.4350280 4.1332990 4.8081681 4.5639706 4.6569685 4.6630481 4.4075903 4.1565746 3.5251981 4.3996090 4.9982325 4.5900318 3.8127198 4.1419768 3.7911090 4.1745563 3.6270711 4.3916948 5.1379200 3.7273869 4.1133944 4.1724247 4.7101106 3.7608740 4.2153623 3.9281083 3.9838541 4.1342078 3.8357498 3.7200222 4.1135010 3.8346404 3.6970524 3.9659681 4.0196758 3.6286686 3.9933228 3.3771089 3.7362330 3.8699390 3.9136161 4.4110655 3.6012786 3.5677182 3.6255872 4.1335848 3.9165119 4.1470575 3.7268652 5.0794875 4.1833929 3.9338191 3.6468744 4.1083920 4.0342252 3.7894505 3.8297733 3.8879952 4.1755480 4.2538937 3.7031037 4.0170391 3.8617153 3.6258476 4.0698075 3.7579434 4.1545686 3.9975360 3.7960556 3.9030894 3.8230707 4.5819274 4.1843107 3.8187499 3.8516599 3.5388640 3.8798891 4.2179471 3.7713062 4.3213677 3.5544633 3.1843162 4.1981279 3.9493377 3.5527295 4.4756597 4.0401189 3.8688610 4.0336411 3.7559392 3.9341122 3.9067404 3.9490553 3.6945211 3.8590060 3.6011037 3.5715948 3.6481144 3.5231429 4.0543303 3.7059114 3.7954164 4.0141319 3.7972075 3.9988640 3.9594742 3.8881079 4.3975394 4.0991371 4.0350847 3.9925077 3.9920675 3.7916242 3.7989437 3.9570780 3.6663839 4.1773317 3.7875683 3.5655001 3.9127828 4.0831608 3.8341387 3.8087615 4.0703862 3.7791026 3.7686017 3.9386962 4.0270275 4.1203682 3.8293986 4.0187998 4.2712325 3.4316268 3.7009475 3.5300146 4.0238755 4.0548681 3.6224866 4.6698413 3.6697169 3.8221674 3.9867497 3.9584916 3.5961988 2.9232423 3.8817521 3.9396351 3.6024393 3.6862869 3.3890184 4.0346341 3.5406818 3.7241192 3.4856910 3.8119998 3.8549115 3.6342051 3.6162837 2.7775188 3.3629342 2.9003781 3.8002430 3.3462336 3.8636399 2.9488634 3.6693027 3.9545329 4.1461790 2.9514508 2.8221262 3.8161539 3.2529079 2.9176535 3.9177185 3.2239824 3.9704622 2.7390971 4.4168880 5.0953489 3.1376891 2.9650900 2.6629185 2.4852611 3.2730870 2.7825134 2.8387580 3.3749769 3.1257975 2.7842579 3.0116243 2.8214822 2.9880341 2.8623010 2.6424697 2.7027555 2.7900299 3.0977935 2.9451430 2.9779612 2.9710766 3.0428621 2.6639864 2.6948876 2.7811555 2.5500659 2.7947645 2.5823696 2.8833448 3.0585447 2.9306228 2.5434127 3.0676670 2.6068500 2.8806654 2.8139774 3.0567137 2.9127452 3.1549806 3.0538095 2.8229824 3.0772494 2.8018182 2.7090481 3.0105213 2.9749910 2.5498840 2.9799029 2.8023610 2.8531701 3.1255440 2.8671262 2.6830311 2.8342466 3.4825981 3.8438477 4.2399773 4.2002388 3.2612399 3.7216659 3.2647793 3.3912609 3.2281770 3.6676951 3.1809581 3.5203228 3.6437318 4.0593407 3.9996866 3.8388620 3.3328750 3.4470588 3.5771938 3.6997106 3.3427473 4.2705767 4.1285596 3.8116475 3.6045327 1.8699631 2.9190447 1.8838896 2.4187946 2.2879508 2.2330235 1.9574453 2.1625493 1.3316202 1.9931079 1.0002100 2.3893119 1.3088062 1.9317151 1.4938281 3.2185621 2.5721571 1.6458565 2.7956196 0.0000000 1.9009097 2.2373139 1.0896019 1.8423404 2.5396666 2.9581857 2.4120315 1.2186351 2.5177026 1.6071891 2.4444722 1.5480792 2.5830587 3.3699845 2.5574020 2.5270925 2.4846778 2.4211140 2.5598263 2.8854977 3.9266642 2.7135752 2.1570198 2.8270907 2.8403121 3.1719271 2.6673437 3.0417296 2.5429261 2.5069490 2.6497024 2.3895396 1.6910918 2.7275261 2.6599106 2.7879377 2.8142520 2.5073193 2.3704084 2.3960283 2.4636672 1.1734128 2.3867165 2.6681723 2.4521380 2.2676438 2.0938037 2.4821286 2.8124053 2.5483077 2.3324809 2.8039682 1.7453200 2.2931446 2.5305862 2.3052124 2.3159430 2.6982313 2.7373121 2.8942779 2.4303197 2.3510821 2.7626418 3.4979919 2.5348856 2.3277561 2.4714150 2.4238669 2.4933542 2.7473185 2.5107158 2.9245598 2.3919800 2.5535851 2.7094296 2.6258721 2.6402730 2.4237815 2.6050231 1.8121375 2.5555821 2.2896845 2.3669485 2.2596734 2.4030272 2.6729270 2.3968858 2.5859586 2.8882949 2.4141390 2.7068727 2.3069458 2.4887040 2.5694522 2.4256319 2.4092746 2.5047014 2.3512980 2.7411680 2.5822813 2.8310741 2.4570702 2.4841422 2.4229162 2.4299166 2.5706956 2.4449950 2.4512803 2.5591883 2.7684088 3.1228225 2.7617179 2.4860139 2.7244805 2.7130947 2.3653967 2.8411434 2.4132026 2.6338656 2.6215275 2.5455851 2.7554248 2.0153718 2.7466067 2.5312432 2.3119013 2.6412036 2.5161997 2.7114121 2.6816565 2.3356965 2.9341721 2.6745182 2.3906889 2.5598287 2.7121477 2.5738640 2.3674916 2.6199676 2.3790295 2.4044952 2.5640141 2.3080377 2.3815820 2.4845607 2.5520479 2.7549055 2.3083724 1.2624197 2.4967330 2.4193205 2.6398195 2.4547910 2.5396679 2.7012701 2.5767332 2.5378592 2.4893342 2.3395429 2.5894866 2.4560138 2.5098418 2.3746944 2.5908655 2.6121221 2.8807253 2.6815772 1.4886312 2.5366043 2.3801708 2.4772824 2.4043793 2.7529174 2.5552682 2.4741104 2.3257688 2.6574789 2.6439639 2.5276161 2.3511272 2.3832017 2.5564110 2.6788091 2.5570845 2.8159019 3.8046752 3.6719317 3.9504803 3.4998244 3.6138546 3.4885951 4.1015702 3.6059333 3.4522409 3.4159789 3.5104104 2.7989873 3.2755792 3.7764266 3.7935034 3.9000074 3.6121746 3.8063242 3.4953056 3.5018014 3.3866108 3.9757418 3.7926847 3.4734107 4.0470299 3.5303315 3.5412569 4.2541757 4.4639311 3.2537709 3.5254390 3.5872511 3.3287676 3.6874967 3.6308809 3.2485920 3.7408169 3.5710451 3.7149763 3.3056134 4.3201281 3.5267203 3.2430225 3.3668002 4.3407867 3.0916485 2.8343150 3.5543326 3.5200968 3.3426544 2.9651465 3.1957175 3.4951527 3.3773827 3.4623382 3.0509095 3.4994434 3.0812431 3.3772070 3.8847094 3.9502328 3.4742644 3.2990285 3.4328687 3.1606354 3.0359289 3.5661459 3.4657140 3.7280121 3.5238693 3.6274523 3.4013075 3.4937126 3.2530110 3.9143284 3.4841571 3.5204564 3.5555596 3.3952670 3.1538687 3.4196575 3.4140079 3.3490956 3.4926694 3.4817321 3.1922515 3.8744792 3.4667410 3.3632799 3.2642379 3.6072140 3.5492172 3.3055791 3.5263709 3.4469705 3.4210448 3.7519237 2.9942263 3.4199138 3.3034212 3.7405844 3.8759130 3.4836418 3.5877507 3.6961751 3.5695467 3.1311442 3.5962160 3.4513687 3.2760960 3.3973236 3.2222852 3.3959933 3.5825885 3.5809198 3.5595536 3.9121528 3.7018703 3.5223283 3.4034209 3.3767926 3.7143401 3.7599967 3.2048361 3.4410518 3.6020840 3.0502181 3.2702510 3.5232643 3.2638724 3.6103259 3.4300260 3.6530283 3.3954617 3.5856599 3.6195134 3.4902748 3.4080888 3.1542033 3.7551774 3.5406689 3.5603637 3.5471531 3.5434708 3.1806953 3.5676111 3.2893651 3.5778339 3.4684104 3.3696204 3.5484663 3.4583712 3.2932356 3.4161188 3.4435668 3.5823155 3.4509451 3.4591599 3.5875626 3.2392161 3.2742853 3.6962331 3.3719126 3.8034705 3.3272671 3.3543469 3.1406308 3.5078284 3.7180267 3.0674132 3.3832456 3.5764543 3.5006127 3.4343002 3.2013736 3.4711954 3.4032979 3.2412749 3.6913447 3.4272467 3.6331603 3.4033933 3.6950813 3.8823639 3.6142723 3.2543725 3.0113335 3.3311547 3.6345699 3.0709226 3.3864232 3.4763054 3.3721849 3.3032792 3.5209970 3.5121257 3.0874089 3.6343847 3.5496710 3.7883454 3.4780166 3.7852777 3.4673134 3.7317662 3.4557564 3.3074750 3.6093257 3.6809029 3.6809355 3.0802634 3.8523855 3.4245707 3.3665098 3.6702961 2.6000002 3.1938831 3.7267851 3.5048887 3.1850906 3.8548605 3.6591949 3.7884337 3.9622200 3.3631440 3.2773724 3.3479872 3.4060655 3.2281657 3.4901164 3.5478293 3.5241345 3.5636175 3.4868536 3.0956393 3.6488145 3.5942805 3.1905073 3.6021878 3.4889541 3.2811310 3.2561296 2.4798146 2.6640273 2.6907521 2.9810859 3.5273230 3.7862864 3.2460316 3.8777332 2.8645001 3.6746245 3.8548751 3.1131856 3.9808775 2.8986310 3.7595349 2.6285026 3.0278186 3.2095075 2.4797528 2.8212935 2.9317080 3.1763047 2.6102522 2.4933288 2.9676768 3.0945439 2.4002914 2.5230006 3.2537411 2.8307967 2.5613061 3.4097800 3.1939139 3.8085005 2.5569973 2.6550649 2.4813337 2.9523100 2.5077299 3.5737266 3.6973874 3.5102448 2.8425234 3.6546860 2.7903969 2.8281969 2.5871702 2.8044462 3.0300270 3.0014864 2.8743452 2.4940977 2.9856871 3.7905260 2.7210836 3.4083407 2.7571064 3.4303788 2.7559149 2.7482047 3.4055779 2.5941889 2.8613032 3.5062933 2.7051101 3.2430373 3.4708428 3.4976715 2.7404697 2.8425890 2.4792618 2.6964031 3.5401285 3.9420170 3.5921706 3.6126189 2.6747596 2.8397406 2.9055576 3.2478619 3.5757871 3.4423418 2.7368127 2.9788393 2.7859291 3.5528635 2.6673584 2.9041557 2.7043637 2.6834696 3.4254288 3.6627778 2.9232024 3.6892231 3.8499875 3.7056066 2.7456156 3.0373714 2.9945289 3.3117772 2.5480974 2.9235649 2.4340042 2.8658546 3.3982529 2.8891090 3.0571052 2.7901527 3.3981883 2.8325632 2.6935431 3.1934899 3.6834282 2.8285348 1.3196412 3.0664859 2.8607907 2.6443269 2.6375243 3.7489123 2.6853751 2.7206016 3.0176091 2.7477256 3.3841948 3.3075596 2.6424972 2.9171017 3.2907861 2.6443944 3.0969323 2.9054379 2.7389212 2.8002282 3.5985789 3.0059495 2.4940758 3.2012636 2.9994441 2.5596658 2.7495816 2.5809729 2.9450564 2.6060656 3.0877447 3.4295599 4.0728149 6.9037265 6.8040570 5.4331473 7.8957491 6.2911616 5.4923170 6.0173325 7.1476379 6.8379098 7.2073934 7.8805849 6.3824645 8.1511901 6.3676007 6.6278048 7.6530796 5.6979654 6.0377984 6.3029965 5.6791792 6.1215337 7.1808350 7.0626336 8.9999987 8.1320996 6.7123697 7.4676245 6.9985333 5.4168819 6.6081606 6.6549452 5.9713526 7.8343408 6.6978718 6.4605748 6.0263685 5.9360335 6.8842211 6.8215880 6.0654734 5.4448643 6.2954923 4.9718426 6.8264757 6.7955922 5.9160563 6.3591449 7.4289760 6.2931881 6.6273670 5.3758908 6.0667567 4.6821647 5.2135729 5.7762027 6.1248993 4.8560215 5.1061257 4.8822266 4.7633853 5.4194824 4.3533106 5.1849265 6.6002010 5.1624561 6.2617319 4.7304895 4.4840795 5.7529306 6.1882759 4.6783948 4.9539114 6.6903347 4.7145478 5.8084267 6.1453112 6.0828746 6.4767792 5.0140541 5.7520707 5.8733551 5.8144562 5.3066971 6.5285190 6.3623009 5.8778758 6.3144664 6.2004574 5.6322189 5.7365059 2.9057529 2.9679758 1.9968999 3.6484140 3.7224941 3.4749649 3.7835205 3.6813831 4.0551900 3.7862789 4.0216671 4.2296376 4.1779842 3.8204878 3.7509962 2.7245010 2.9564571 2.9510573 3.0203224 3.2950667 2.7769917 3.5913454 3.5388186 2.4696714 2.4601040 2.5699725 2.5219723 2.5132100 2.4834680 2.6628048 2.5185740 2.2730215 2.3137191 2.5043176 2.6136890 2.8522119 2.2967179 2.4700320 3.8706953 3.0668259 4.1301845 4.1562372 3.8483353 3.9748984 3.9471298 3.6244364 3.5344749 4.2299876 2.8534968 2.7679160 2.7465499 2.7121697 2.8012751 2.6968708 3.0833082 2.7812796 2.9616018 2.6560825 2.6094371 2.8484841 2.5787584 3.3680699 3.3289882 3.3318627 3.7582984 3.3243329 3.8267412 1.2196632 1.2138831 2.5984456 2.6710359 2.4882875 2.1916713 2.5411183 2.5605419 2.4920011 2.6374204 2.4730214 2.4264386 2.4099721 2.3795812 2.3527336 2.5648849 2.3398498 2.2876013 2.4327522 2.2903354 2.8259531 2.7127638 2.8303728 2.8152753 2.4954105 2.7685310 2.9335770 2.6737152 2.7021523 2.7444065 2.7706155 2.6826454 2.7460500 2.9229168 2.7658416 2.6264088 2.8040187 2.8452123 2.6086207 3.0709320 2.7757620 2.7780032 2.9809293 2.7145745 2.9489979 2.6560285 2.9977481 2.8682532 2.6839190 2.8917840 2.8389451 3.9464571 4.6438895 4.7017792 4.0388257 4.0271211 3.4228046 3.5264972 3.6582950 3.5658148 3.4065197 3.6064878 3.3247817 3.7178938 3.3397271 3.9396918 2.8112103 2.7757819 2.7916422 2.8324627 2.5570227 3.0253473 2.7494899 2.4788183 2.3996330 2.7351258 2.7433616 2.5086687 2.4917060 2.2109061 2.3713603 2.5612397 2.3536245 1.1895364 1.3215361 3.8455992 3.7725042 
X|gi|1371922587                                                                                            5.1491639 4.6213514 5.2369503 4.8453511 4.8062627 5.3922199 3.9012842 4.6490638 4.3460115 4.5998602 5.1655653 4.7028560 4.4304570 4.6330193 4.3552327 4.4264446 4.1790233 4.6598865 5.6722341 3.8792283 5.2645477 3.9627340 4.8606165 4.0850185 4.7199218 3.8796904 4.5820377 4.2458143 4.3785634 4.2077853 3.7572077 4.2003726 3.7830969 4.2628760 4.4127368 4.1283272 3.9778690 3.6297269 4.6552015 4.3316412 4.4699471 5.0272793 4.1760090 4.1064680 3.8767281 4.5063658 4.6391301 4.8411054 4.2400493 5.3970050 5.0321107 4.1864700 4.0572144 4.4581559 4.4173079 4.1724156 4.1032878 4.5926101 4.2795494 4.1722716 4.7374171 3.9693329 4.4352056 3.6266710 4.3533196 3.6408822 4.0896060 3.7891806 4.2327932 4.5983889 4.5711115 4.4748075 4.6420942 4.3179185 4.2179941 3.9294343 3.7606637 4.3789483 4.6189177 4.8895436 4.4498244 4.0078287 4.1429034 3.7950592 4.0734200 4.3589223 4.3881631 4.1869840 5.0406949 4.1601893 4.0425690 4.8876348 3.9525222 4.5820633 4.5242172 3.8847216 4.6586892 3.8968489 4.1892479 4.4000189 4.0825923 4.0759483 4.6627648 4.5265476 4.3397041 4.4872122 4.3599730 4.6028273 4.6078409 3.6840732 4.0241628 4.3521640 4.9030571 3.9224105 4.4695699 4.5146214 3.9124911 5.0870607 4.0772345 3.9405784 4.0295904 4.6062885 4.0993071 4.8898882 3.9533479 4.5965101 3.9715453 4.3920752 4.1023609 4.5084311 4.4510123 4.0061606 4.0655606 3.9007289 3.9160132 4.5358987 4.6292524 4.0837381 4.6153768 4.6722714 4.6232483 3.8047282 4.1461444 4.3559739 3.6612952 4.2406725 4.3767638 4.5312207 3.8846878 3.8823969 4.5008357 4.5562117 4.1211041 3.8360534 4.0249267 3.9284581 3.7955441 4.0056849 3.1985402 4.1448982 4.0309420 3.8536068 3.8994030 4.0776534 3.5973408 4.1101277 4.2306703 4.3303389 3.3675220 3.1820884 4.5589714 4.0726910 3.7444323 5.0993997 4.3828746 4.7282945 3.4449698 4.2732982 5.1040106 3.4356116 3.9287593 3.3311519 3.2082803 3.8538647 3.2864973 3.4920938 3.4280845 3.6267730 3.6006544 3.6510860 3.2754168 3.5572173 3.2694865 3.2422270 3.3076957 3.6429416 3.4091799 3.7209739 3.5549463 3.9356202 3.7061668 3.3400297 3.5161484 3.4576728 3.0276223 3.3204275 3.3724001 3.5995507 3.5169413 3.2710390 3.1502264 3.3445828 3.5367825 3.1415221 3.3767027 3.2611288 3.7543996 3.6545252 3.6447920 3.6717859 3.5083212 3.1687847 3.1995532 3.2092918 3.6401390 3.4221059 3.4961526 3.5135179 3.6364411 3.4419297 3.6064995 3.5261184 3.3262631 3.7785747 3.8032068 3.6757969 3.5745205 3.5071800 3.6346982 3.5685860 4.4563732 3.6696767 4.8371852 3.9664603 3.7673308 4.5584338 4.4658321 5.1676390 4.4416789 3.8767305 4.0210260 3.9680381 4.6517114 3.9521213 5.2515403 4.0899233 4.0972026 4.3359791 2.2174073 4.0449663 2.4867736 2.9219638 2.8590888 2.7293654 2.4628013 2.9408494 1.9331665 2.5230455 1.6398037 2.8928063 1.8734171 0.9232929 2.3073365 3.9260060 3.1676662 0.9076715 3.4812935 1.9009097 0.0000000 3.0086301 1.5843184 0.8427375 3.1892563 3.0181100 2.3047599 1.6203921 3.0298013 1.1013660 3.5899927 2.2869102 3.3144932 3.7956288 3.6527906 3.3339319 2.9759507 3.2552920 3.4656599 3.2523818 4.2754692 3.4256829 3.1850732 3.7362855 3.9030356 3.8457631 3.3380940 3.9803992 3.2735653 3.8406091 3.4265369 3.0762038 2.3557762 3.8522138 3.6531300 3.4946349 3.6953043 3.2072920 3.2035305 3.3618102 3.0912709 2.1036804 2.9549082 3.3422992 3.2910268 3.0820855 3.0528643 3.3039167 3.2616354 3.6392579 3.1455417 3.5021908 2.3533075 3.0927687 3.4133798 3.0696361 3.5088674 3.3213353 3.5185064 3.5681748 3.0246976 3.5748849 3.5866629 4.4099023 3.2252861 3.0393038 3.3305432 3.2142234 3.4432435 3.3005591 3.3107222 3.4046562 3.3004848 3.3424901 3.5053043 3.7170981 2.9807795 3.4015999 3.4761931 1.1598242 3.4407863 3.0459110 3.2942011 3.2185821 3.2378905 3.3722718 3.1560795 3.7508750 3.4059705 3.2850858 3.6700891 2.8610639 3.0219656 3.5059566 3.3977760 3.2161613 3.1515100 3.4542531 3.3131901 3.1034939 3.9996773 3.1784262 3.2600478 3.2661840 3.2081345 3.1712174 3.1260689 3.4165226 3.2149745 3.6242351 3.7483488 3.5119398 3.5045335 3.9942297 3.4311982 3.2206147 3.4471560 2.9475771 3.4305219 3.7487774 3.3717678 3.8098081 2.8354172 3.2753786 2.9734107 3.1867347 3.2491965 3.1878141 3.2145653 3.6571991 3.0562651 3.6747172 3.2231892 3.4099481 3.4422030 3.6370626 3.3018464 3.5319304 3.4171033 2.6866013 2.9795814 3.6783871 3.3882295 2.9314648 3.5614397 3.4702521 3.6660175 2.9292494 1.9854496 2.9428062 3.4213380 2.9057628 3.0370692 3.4965256 3.3502398 3.1324280 3.3518643 3.3509383 2.8460216 3.1812412 2.8765379 3.1482614 3.1127587 3.6284049 3.1062235 3.7907577 3.1030434 2.4130628 3.1059902 3.4767424 3.3502504 3.2498709 3.7188624 3.4598949 3.4202441 3.2360883 3.3922384 3.6648430 3.0822689 3.4175882 3.3577909 3.7724830 3.3122180 3.0286750 3.7117806 4.8174564 4.1129199 4.7246789 4.2425443 4.2175435 4.5260940 4.7070412 4.7847073 4.0582346 3.7455088 4.7248713 3.0622989 4.2448066 4.3568280 4.0918111 4.1463181 4.2791537 4.2779039 4.0062936 3.9011503 4.3572347 4.5746745 3.8472080 3.8850316 4.8150314 4.1654634 4.3515393 4.5415788 4.8520189 4.3087354 4.5378959 4.5151569 4.1801634 4.4958323 4.8924719 4.3053160 5.1296528 4.1856721 4.4699818 3.8150985 4.7924244 4.1356034 3.7232037 3.5615556 5.1487665 3.4069239 3.3130436 4.3586287 4.6196250 4.0009767 3.0596695 4.3292452 3.8697296 3.8015738 3.8260452 3.6476339 4.0546883 3.8125996 4.3940333 4.7167711 4.2583110 3.7672655 4.6453536 4.2081886 3.7052917 4.0962619 4.4457656 4.2269552 4.1457958 3.6831187 3.9419653 3.8927189 4.1113018 3.8760720 4.3862646 3.9412793 4.5299967 4.0599287 3.6499821 4.1246084 4.3640311 3.6366251 4.0292282 3.8583197 3.9673422 4.0971909 4.0311303 3.7710015 4.2933312 3.8691083 4.8429701 4.1398407 3.9935949 4.9667673 3.8817745 4.6850512 4.1311234 4.1586186 4.0427642 3.8763643 4.2763274 4.5031809 4.4282262 3.9976802 4.0570583 3.8888679 3.8580374 3.8121163 3.6310946 3.9925533 4.0152517 3.5783807 3.9060174 4.4872076 4.6946529 4.1040450 4.1233480 4.1241216 3.9736715 3.8901210 4.4221651 4.5516428 4.5823119 3.7401863 4.1151547 3.7821562 3.6553441 3.9718299 4.3322487 3.6223164 4.3731181 4.0055747 3.8188546 3.7786229 4.0382250 4.1846772 3.8236959 4.1050815 3.6443056 4.5282370 3.8590948 4.2377889 3.9615368 4.3689356 3.7463645 3.7143462 4.3737746 4.7932916 4.0944891 3.7195205 3.8796653 4.1517112 4.0627475 3.7505138 3.8529405 3.4456817 3.8139837 3.7399192 4.0367417 4.2612754 4.0564280 4.3546253 4.1309900 4.9828282 3.9774763 3.7680103 3.4913134 4.1073276 4.5281658 3.8381704 3.9310579 4.2554437 4.0061018 3.5402999 3.7503036 4.0445293 3.9984675 3.8274480 4.0971196 4.4638572 4.5938180 4.2738389 4.3746841 4.8329124 4.4470693 3.2828383 4.0127468 4.0824403 4.0274164 3.7276266 4.1782233 4.2927091 4.4824099 4.4149659 3.7453974 4.7196445 3.8967671 4.4233861 4.3973150 4.2576376 3.9150200 4.5987979 3.9201923 4.3088913 4.0550523 3.7431397 4.4954111 4.2538302 4.2713467 3.5473858 4.3755439 4.2524635 4.1953558 3.9512240 3.4737846 3.9296382 4.3074613 4.0387707 3.9078005 4.5008733 4.4479134 4.9306799 4.7286915 3.7262191 3.6338101 3.6902368 3.6292012 3.8028938 4.0866216 4.1900459 4.2406899 3.6356131 3.9102703 4.0997488 3.8989299 3.8150834 3.4821490 4.2791883 4.3989937 4.1285348 4.4559716 2.9139164 3.0730803 3.3853215 3.8339249 3.8018040 4.1902403 3.7102242 4.4581211 3.1276163 4.3197352 3.8227145 3.7173845 4.6029460 3.3111031 4.1379692 3.1177981 3.7287225 4.1234027 2.9236536 3.2748370 3.1997309 3.7088984 3.5387233 3.5864945 3.2420273 4.6073551 3.6545815 3.0377272 4.3887574 3.5848574 3.2163683 4.1310431 3.8673356 4.2722236 3.2693450 3.6259696 3.4660392 3.3687842 3.2401090 4.1102004 4.2186516 3.7155204 3.4775168 4.3799554 2.9821724 3.4360605 3.8318723 3.7570396 3.5514819 4.2795342 3.7738367 3.5278401 3.2508523 4.2544546 3.3917891 3.7970918 3.1139735 3.8678612 3.2409921 3.0702538 4.0339017 3.0115704 3.2438763 3.9216570 3.3606626 3.5760638 4.4264859 3.8784481 3.6671509 3.4276929 3.0658804 3.4299682 4.1597534 4.1566467 4.1434617 3.9396485 3.0788424 3.8343651 3.6887546 3.7361117 4.3953581 4.0205269 3.4832809 3.3982654 3.5614320 4.1058804 3.4644187 3.6823595 3.2186118 3.7215474 3.9134778 4.6412684 3.4413030 3.8156624 4.4337838 4.1249656 3.5736521 3.9378170 3.2719231 3.9472385 3.2764288 3.1878045 3.1407780 3.5766833 4.6591346 3.6304114 3.2165675 3.6763856 3.6079415 3.4888391 3.4893018 3.3011567 4.5074445 2.8808750 2.1353584 3.9106228 3.9170720 3.4991316 3.7175729 4.6654176 2.9731437 3.1703702 3.4809769 3.5569461 4.3921177 4.2175721 3.4896403 3.5875859 3.6394982 3.0992709 3.7424117 3.2654574 3.8522044 3.4188794 3.8019950 3.4198005 3.7937654 4.2326889 3.5930498 3.5213563 3.4952914 3.2077769 3.5456838 3.6146915 4.1943927 4.2556840 4.6888055 7.1469470 6.0483665 6.2026300 7.3897731 5.9545903 5.9892367 7.9649454 6.4409426 5.4870229 6.5056970 8.1189091 7.6493780 6.8626915 6.3363304 5.6972561 6.1870054 6.9437859 6.1018515 7.3012209 6.6074614 6.6610119 5.8420209 5.7030173 8.0652451 7.4348872 6.1599466 6.6727420 6.3366016 5.4084203 6.1683769 5.9405177 7.6916256 7.4849730 6.1503048 6.9217071 5.5033683 6.2568297 6.1668440 6.7552535 6.1227811 6.4301566 7.7754644 5.6194435 8.0469723 5.8847672 7.0087161 6.5699542 5.6255469 6.3079322 6.1705270 6.3826271 7.1787402 4.9799005 5.7345712 6.2299208 5.8841434 5.0756955 5.6563825 6.6651161 5.4629333 6.9844639 5.1626059 5.4476415 8.4569387 5.9369067 7.2055634 5.3174974 5.0561514 6.4045606 7.1826021 5.0974089 5.7182781 8.8580192 5.0043755 7.9404925 8.8258223 7.6948726 8.9651889 8.0242011 5.9037766 5.9429568 6.1606672 7.2226421 7.3534884 6.8864305 5.9217536 8.4567695 7.3197642 6.3124020 8.7272501 3.6396461 3.7947824 2.7426337 4.6944460 4.8853446 4.5484801 4.2918095 4.6892652 4.1368475 4.2399151 4.1662815 4.7040493 4.4301467 4.1014241 4.4150767 3.1986355 3.2358214 3.5737198 3.4245987 3.6638891 3.5119604 3.9152380 4.2716475 3.0268793 3.0199943 3.4198512 2.9744991 3.3151379 3.1941634 3.2431201 3.0478203 3.3632613 3.2375883 3.2330703 3.4472575 3.1297297 3.2754899 3.1157540 3.8447517 3.9472084 4.5372713 4.4938879 4.1042167 4.3296083 4.4586439 4.0305571 3.8198634 4.9723611 3.1930059 3.4832808 3.3955370 3.4693431 3.4624004 3.1424410 3.4278257 3.2140312 3.4981453 3.3302414 3.3472371 3.4939944 3.3214003 4.2130393 4.1688080 3.6554087 4.1316040 5.1194022 4.0956469 2.0155567 1.7798927 3.4636843 3.7787844 3.2830151 3.0508303 3.1331180 3.2751758 3.1214539 3.0869118 3.2756699 3.2790136 3.0271795 3.2626190 3.1974921 3.0203022 3.1241508 3.5537232 3.0442286 2.8972180 3.2729914 3.2354263 3.1971249 3.2929013 3.6786863 3.3670427 3.5601398 3.3595769 3.2473341 3.2674334 3.3729298 3.4035645 3.2107774 3.2095012 3.4627433 3.2484980 3.1546950 3.2592397 3.4870049 3.2764991 3.3834866 3.5476488 3.2149251 3.1078134 3.3846717 3.0220581 3.5630042 3.4741601 3.4563886 3.1317110 3.3548819 4.4026422 4.7310161 4.1431033 4.4907561 4.2595121 3.9895962 4.2103586 4.1321734 4.3313298 4.2397483 3.9885770 4.6598883 4.3414914 3.9565374 4.8014010 2.9985279 3.2611595 3.8723474 3.2423577 3.2213526 3.1774934 3.3006174 3.3051587 3.1871809 3.5365515 3.3425590 3.2064135 3.2093628 3.2561989 3.4684559 3.6145595 3.0072019 1.5051679 2.1906224 4.1745136 4.3575060 
Hybrid|gi|1371480306                                                                                       4.2562285 3.5783588 3.8801749 3.7337374 4.2739890 4.2491857 3.4275947 3.5499142 3.6260891 3.8267432 4.3672442 3.8709986 3.3733128 3.7173815 3.2326906 3.8750353 3.5532688 3.9036066 4.6006810 3.5468603 4.1949824 3.8022472 4.6150951 3.8284200 3.8496753 4.9139579 3.7240943 3.6950865 3.6031672 3.3161193 4.4890629 3.5958277 4.1484044 3.6336379 3.5499081 3.4942212 3.4796405 3.1951680 3.9507489 4.4600581 3.4389334 4.2949769 3.8436452 3.6735536 3.2936369 3.5802336 3.8110940 3.7951378 4.0669074 4.5003133 4.3402199 4.0791904 3.7291405 4.1608265 4.3213427 3.9818072 4.5286569 4.1406444 3.9722685 4.3114780 4.0224400 4.3104352 4.3565286 3.8085935 4.0115514 4.1209446 4.2257926 4.1170976 4.3769171 4.0348971 4.3824729 4.4860618 3.8765903 4.1084048 4.2095985 4.2768527 4.2278222 4.3738687 4.4869480 4.8219082 3.8023975 3.6023588 4.0930294 4.1207107 4.0524940 4.2553249 4.3452001 4.1304499 4.0357913 3.8677485 4.1826155 4.7322428 4.0536750 3.8131481 3.9811855 4.6055017 3.8772751 4.0031972 3.8683961 4.3004716 4.3720398 4.3429460 4.1635672 4.3602743 3.9356511 3.8935813 4.3738954 4.2158691 4.3718935 4.4811516 4.2041800 4.0833707 4.1958438 3.9059854 4.1840974 4.5240454 4.4449734 4.4736981 4.3565345 4.0647750 3.9671474 4.4822509 4.0590884 4.3091334 4.3541108 4.6013454 4.1891224 4.1153950 4.3689672 3.9109573 4.3179721 3.8206047 4.0981784 4.0103970 3.6677661 3.8584007 4.1646681 3.9422098 4.6618758 4.1609115 3.8907510 3.8299405 4.0219399 3.9889670 3.5550866 3.6738591 4.1052760 3.7342335 4.1242633 4.1523067 4.0011449 3.7139896 3.8433991 3.8199920 3.9224550 3.9063239 3.8097182 4.0841458 3.4385954 4.1721772 3.3213183 4.5057741 3.8169277 4.0640438 4.1906532 3.7474562 3.8672469 4.2974194 3.5658566 3.9559852 4.0096218 3.3644398 3.2118119 4.0483368 3.3130854 3.5643067 1.2543148 4.0401017 4.2177635 3.5005366 3.7361614 3.4551008 3.3190208 3.7646934 3.0500354 3.4318472 3.6843149 3.6742712 3.6281041 3.5595494 3.8524590 3.7078760 3.7512590 3.5362403 3.6057054 3.2815508 3.7617410 3.6678837 3.7769681 3.9136487 3.5569211 3.3074446 3.5283197 2.9433638 3.0065531 3.5830946 3.2838915 3.7333477 3.2444079 3.7176879 3.4330388 3.6327103 3.5283563 3.6080103 3.3913873 3.4809248 3.6884582 3.8144902 3.7283531 3.5702881 3.8159010 3.5325762 3.2224164 3.7789555 3.6268172 3.3212296 3.8280072 3.3469780 3.4560981 3.5039540 3.6040203 3.5958341 3.5538371 4.2630929 3.9044122 3.8677192 4.3364022 4.2565752 3.6501032 4.3827595 4.1142265 3.8919698 3.7982517 3.7289429 4.0628225 3.8566050 3.8229001 4.0203889 4.0083672 3.5194097 3.9662845 3.5622639 4.1474070 3.6480414 4.0614898 4.3954947 4.4376773 3.6826273 2.7038742 4.0004428 3.1283046 3.0952064 3.2741965 3.3756394 2.6799053 3.1447867 2.3934762 2.6532053 2.4326981 1.3232188 2.2638210 2.5550150 2.8112961 3.7960203 1.4727642 2.5426097 1.9971450 2.2373139 3.0086301 0.0000000 2.3470445 2.8241295 1.7204603 3.3830870 3.0334694 2.3150492 1.6157736 2.7426407 2.0884194 2.4591261 1.6725795 3.7797475 3.0728602 1.3939220 1.5830144 1.5576898 1.5067814 2.0643265 3.6933610 1.7614785 0.6667265 1.5420992 3.2259957 3.3620185 1.6947051 3.2013150 1.5886376 3.1554817 2.0064653 1.4474012 2.5608525 1.3915268 1.7420457 1.9443280 1.9656555 1.7608749 1.6393874 1.3407360 1.3621583 2.5721277 1.5130033 1.8360262 1.7267530 1.2457467 1.5159658 1.1934508 1.8720292 1.6054032 1.7125197 1.9613474 2.5224089 1.4000526 1.9366103 1.1539452 1.6184738 1.5952945 1.8671349 1.9547740 1.1404949 1.4667000 1.8454168 2.8358542 1.7617299 1.3354984 1.6538498 1.2982036 1.4242094 1.7637707 1.8122450 1.6866456 1.5928039 1.8071525 1.7475887 1.4014268 1.3932780 1.6071922 1.7749588 2.7152259 2.2238789 1.4933646 1.6450559 1.3141621 1.5330869 1.8996125 1.8330816 1.7091841 1.7066762 1.3889352 2.0542098 1.4217047 1.4853870 1.3687030 1.7725195 1.4282662 1.3174028 1.3155865 1.9228755 1.4927023 1.6821630 1.8174807 1.0349302 1.0067972 1.6522777 1.2943917 1.5040662 1.9410532 2.8905613 1.7872170 3.3823384 1.9502259 1.6017648 2.2625929 1.4098412 1.5735329 1.9954149 1.3737635 1.3005657 1.7746089 1.8355230 1.7944971 2.7166458 1.4086193 1.5801776 1.3710126 1.5996612 1.3376114 1.4728786 1.7260747 1.4227109 2.1492964 1.5280582 1.5709715 1.3821627 1.7632343 1.8532036 1.4427557 1.8121269 1.4675666 1.4940824 1.6328742 1.9853308 1.5361443 1.5940151 1.6639774 1.9150707 1.3463006 2.1731622 1.7890219 1.5270000 1.3946895 1.4959611 1.8011237 1.3567352 1.9342282 1.7005094 1.5082444 1.3802968 1.3831537 1.1881163 1.6222988 1.2722744 1.7829373 1.2088027 1.6860524 1.6110936 2.3828943 1.3675888 1.7669348 1.9462801 1.3932572 1.6478902 1.6517413 1.5791235 1.2524816 1.3107710 1.5892845 1.4648141 1.7091305 1.6079549 1.7187413 1.5979523 1.4976545 2.1017162 3.8890542 4.5091679 4.7129643 4.4347797 4.7532612 4.2199182 4.1463527 4.1633984 3.8488015 4.3449303 4.0199724 3.2619479 4.6621863 3.9222149 4.5356160 3.6316875 4.1079544 3.9402823 4.1486391 4.4889777 4.4846124 4.4163098 4.2810576 3.8377266 4.3806654 4.2299707 4.2016185 4.2573327 4.1727110 4.2827701 4.4174393 4.4434267 4.0279969 3.7629555 4.2157678 4.5768464 4.9253417 4.3503178 4.5274438 4.4711872 4.1593684 3.7245753 3.0439798 3.3453067 5.1059369 3.4161987 3.0774500 3.9035991 3.6154066 3.6538921 3.3435122 4.0372767 3.9495961 4.2176064 3.5450249 3.3985489 3.7336333 3.6171191 3.9200820 5.0425793 4.1721697 3.6138201 3.3444296 3.7818656 3.6909228 3.6550531 3.1180122 3.3470110 3.0269959 3.4256102 3.6653818 3.7818237 3.5398681 3.3044779 3.6923797 3.3988455 3.5228260 3.4685183 3.2905606 3.2578931 3.6694113 3.4158833 3.3338711 3.3333419 3.3854582 3.1003543 3.3398291 3.2872447 3.4074155 3.4156653 3.6442695 3.2987547 3.4239994 3.7336131 3.2398789 3.3916760 3.3225169 3.0120983 3.3480434 3.4425365 3.2698391 4.2846316 3.5059277 3.6901896 3.2771778 3.6134280 2.9879180 3.5322152 3.6059479 3.6622333 3.4884518 3.4033585 3.5495812 3.5006058 3.6171486 3.4338278 3.3543045 3.4133893 3.5803372 3.5011183 3.2524991 3.9233685 3.1408779 3.3540975 3.0375344 3.1763220 3.4641889 3.1817897 3.2456063 3.4184995 3.0967316 3.5352973 3.2236961 3.8160498 3.2854300 3.2732584 3.8456280 3.2968501 3.1997567 3.3262000 3.5578817 3.3896368 3.3608474 3.4409974 3.4194584 3.3879200 3.5584130 3.5001069 3.4749774 3.3913970 3.2430517 3.4882648 3.5067069 3.3494039 3.2793392 3.5457838 3.7213903 3.6279965 3.7309307 3.2252664 3.4082883 3.6445616 3.0374523 3.5591066 3.1084614 3.4555373 3.3195465 3.5403790 3.4322882 3.3927615 3.3011675 3.2401251 3.2107055 3.4462135 3.5375502 3.3851504 3.2893251 3.6309642 3.2710689 3.1747825 3.7648556 3.5029141 3.6676551 3.3726915 3.4000314 3.3240420 3.2051866 3.1487816 3.3500469 3.6054370 3.2674167 3.1794643 3.6730652 3.0331384 3.3234077 3.5753949 3.3316144 3.5882509 3.3840012 3.4043399 3.3569684 3.7264687 3.4351306 3.1278754 3.6252281 3.2687842 3.6711888 3.4195047 3.3145027 3.8873173 3.5433489 3.1502697 3.5996514 3.4885990 1.7974586 3.2815033 3.4623704 3.2457840 2.9190567 3.5240392 3.1829038 3.6713164 3.6329440 3.5243482 3.4547002 3.4674789 3.3565366 3.2043905 3.3240483 3.4302505 3.9476457 3.2672986 3.3609188 3.5258369 3.2450602 3.0702602 3.4280914 3.3601966 3.2453118 3.4621570 3.3892289 3.1162516 3.4176017 3.4379748 3.1671562 4.2778158 3.5112780 3.4257221 4.1904198 3.1104424 3.7891552 3.9300808 3.3643742 3.6961066 3.3943166 3.4558299 3.0240182 3.3727342 3.7780769 3.4034005 3.2482005 3.4459086 3.7835747 3.2146658 3.1063820 3.1490275 3.5961358 3.2087409 3.2876830 4.3112862 3.1642050 3.3394665 3.4628777 3.5789396 3.3688320 3.3276660 3.2026811 1.6510041 3.7640089 3.1954395 3.3849771 4.0036612 3.4629596 3.0523890 3.7444103 3.3075792 3.3295579 3.0170764 3.5645788 3.4323493 3.7342023 3.2448379 3.2957557 3.4714180 3.3237081 3.4140166 3.4350331 3.2023268 3.2350014 3.4586601 3.2365394 3.2824751 3.6615286 3.4844931 2.9988490 3.1601327 3.4061134 3.4787182 3.8693548 3.0992714 3.3443770 1.4917221 3.6126482 3.0924425 3.8612208 3.5026366 3.3406060 3.4432630 2.9003516 3.4888312 3.3228642 3.6377277 3.4673256 3.3839645 3.5391588 3.2500161 3.3320961 3.1424560 3.5130053 3.1171404 3.2552511 3.5193821 3.3073304 3.4846385 3.3659808 3.8691899 3.6281831 2.9217685 4.0183354 3.4337772 3.1239716 3.4067530 3.7579680 1.9524606 3.4496293 3.2281070 3.6439421 3.0859474 3.4294530 3.6627412 3.4390895 3.1683805 3.5541607 4.0194311 4.0641536 2.3267507 3.4421002 3.5102942 3.3060522 3.2604225 4.0068463 3.3398984 3.3862838 3.4003133 3.5135894 3.6418255 4.2414084 3.2431363 3.3887622 3.3409491 3.1834388 3.5916805 3.3914756 3.1557752 3.5897283 3.6885446 3.1356885 2.9407443 3.3424584 3.6803329 3.1373576 3.4150602 3.3066106 3.1841288 3.3885356 3.2109022 3.1913762 3.9353471 6.3604445 5.9321524 5.5527669 6.3234067 5.2422476 5.0231488 6.2058329 6.2067007 5.4559847 7.2811037 6.1710236 6.2233480 6.3293554 6.7561306 7.1900539 7.1396602 5.2237810 5.8895212 5.2085678 6.1135322 5.9586017 7.0743939 6.5031049 7.0381819 6.3840775 5.3709987 6.1429782 5.7138154 6.0901880 5.9308144 5.5669741 5.5756400 6.0971331 5.9795991 5.8410957 5.1170873 7.0428225 5.7790517 6.7678257 5.2326913 5.1916530 6.4055767 5.0940656 7.2309325 6.7435219 6.4502072 6.4263332 6.2336331 8.0469255 8.5131457 7.3935904 5.8424343 5.3198908 5.4402225 5.4669595 5.5628210 5.4446105 5.4837215 5.8340219 5.4261208 5.1484651 5.4052202 5.9320424 6.6399150 6.2411782 6.1322026 5.1586360 5.0789795 5.7190085 6.8273015 5.5417321 6.1594687 6.6274976 6.2761673 5.5998641 6.1093141 5.7311779 6.5591832 5.5393302 5.6670166 6.8040876 5.4496665 5.3307186 6.7765164 6.2875620 5.7319249 6.6891954 5.6794660 7.6228098 6.2001622 3.8735070 3.6134506 2.6438886 3.5380630 3.7820732 4.2155626 4.0607893 4.4127508 4.0628336 4.3635883 4.2738243 4.1242316 3.9178896 3.7978631 4.1449390 3.2706721 3.4950193 3.5679389 3.4787258 3.1622496 3.4520291 3.4280655 3.7300636 1.5465706 1.4193275 1.7506148 1.4146507 1.7128794 1.4290308 1.8039710 1.5275487 1.6366355 0.6458265 1.7065324 1.7869749 1.6457630 1.2279251 1.1909224 3.9283331 3.6519830 4.0513516 4.1659457 3.7497190 4.5658431 3.7683700 3.9610799 3.8893864 4.3614841 3.2408007 3.2562947 3.6596614 3.3135597 3.3376854 3.2873998 3.5735360 3.3526165 3.4362746 3.2564335 3.4575484 3.3106715 3.3814589 3.4437776 4.0166796 3.3887140 3.5010963 3.3795798 3.2525361 2.5694716 2.2938737 1.6957251 1.8331465 1.8165130 1.2636890 1.6430820 1.4158914 1.3261224 1.5047951 1.2320684 1.3163602 1.4145794 1.6168622 1.5706661 1.3271550 1.4791372 1.4321855 1.3808376 1.4084598 3.2796557 3.5090841 3.4630615 3.4066666 3.1010998 3.4392069 3.6365220 3.4793354 3.1830697 3.2400674 3.4332230 3.2467178 3.3849173 3.4240091 3.3299072 3.5865223 3.3688859 3.3022845 3.3470147 3.4840154 3.3255104 3.3941623 3.4654689 3.3431612 3.4312381 3.3653242 3.4365541 3.2305145 3.4139371 3.4513367 3.4605153 4.1444505 4.3455676 4.1419514 4.1341474 4.2953259 3.3510103 3.4964492 3.3579419 3.5029828 3.2461097 3.5957810 3.2009353 3.5577439 3.3418729 3.8541586 1.4283904 1.7822353 1.9242438 1.2591653 1.1598973 1.6035243 1.3451073 1.5985638 1.2610487 1.8159228 1.9462088 1.6145530 1.2376619 1.4132028 1.5912482 2.0062877 1.5229586 2.2747982 2.4765589 3.9336492 4.2650822 
LCL|gi|1086583560|emb|SDM25304.1|                                                                          4.3675806 4.2945968 5.1168936 4.9835060 5.4329443 5.1148468 4.1722690 4.4799774 3.8039348 4.3772696 5.1554593 4.7005465 4.0740932 4.1480656 3.6763608 4.6367925 3.4867426 4.6533562 4.8287514 3.4425004 4.7330094 4.1081165 5.2669363 3.8269741 4.7610591 3.8236349 4.4440108 4.1732170 3.8836057 3.7488906 4.5239819 3.9437552 4.0901729 3.7241130 3.9537531 3.7095789 3.9117717 3.4702740 3.8425593 4.3685027 4.0383760 4.7777134 3.8020499 3.7494978 3.6608203 4.1928494 4.0240053 4.1177777 3.6039099 5.1658229 4.3575161 4.2018747 3.7539887 4.2927776 3.9922885 4.0530411 3.8572295 4.0947740 3.8185021 4.0488207 4.4775357 3.9150944 3.9710294 3.5497347 4.1481206 3.8700078 4.1332635 3.7437890 4.4945890 4.0336440 4.4944365 4.6821770 4.5481408 3.8188956 4.0741247 3.7695567 4.2838297 4.4165168 4.1454175 4.5724747 3.5773325 3.5350777 4.3335480 3.8083011 3.6061030 4.2495574 4.3346675 3.9208499 4.3229282 4.0596601 3.8040559 4.0898882 3.8129776 4.0337213 3.7951441 3.8360825 3.8790812 3.8663430 3.7075385 3.9474492 4.1490928 3.8905070 4.1311354 3.5962250 4.2061839 4.3760179 4.4445393 4.3389384 4.1730436 3.9816708 4.1258696 4.2061424 4.0669150 3.8643474 3.9157982 3.6782730 4.2863322 4.7399622 4.0273771 3.7921342 3.9243645 3.6478832 3.7388603 4.0578025 3.9141836 3.9352886 3.9607613 4.6912489 4.3515549 4.1543673 4.3101580 4.0206283 3.6183642 4.2179658 3.3737135 4.2057901 3.9844966 3.8423432 4.5738895 3.9273251 4.1515026 3.8578403 4.3011928 3.7720460 2.7461115 3.9977332 4.6276899 4.1588438 3.6867124 3.4853835 4.2975988 4.0272315 3.6155450 3.6323329 3.5837903 3.9363336 3.8017839 3.7968030 2.8683612 3.6254693 3.7172823 4.2437068 4.0307344 3.7992817 3.9105344 3.8979265 4.2359248 4.6236380 3.2920022 3.1333020 4.1741023 3.2720569 2.8262292 4.6359049 3.2920743 3.7975476 2.4194801 4.2582808 5.0685769 3.1637475 3.3433804 2.6295759 2.6312184 3.3825728 2.6043834 2.7585721 3.3963607 3.0436084 2.9908765 3.0362822 2.7636794 3.1507244 2.9342844 2.6940045 2.7298661 2.8177229 3.2080139 3.1865852 3.0425785 3.4876875 2.7232893 3.0458180 2.6191773 2.6267508 2.6169055 2.8624050 2.6177748 2.8911166 2.7937077 3.1444447 2.5004965 3.0412334 2.7231347 2.7356811 2.7608953 3.0795854 3.0184045 3.2474437 3.3539536 3.0838265 2.9751885 2.8856231 3.0002848 3.0217879 2.7959626 2.9386483 3.0899006 2.7445723 3.0420787 3.0561430 2.7738793 2.9891389 2.8397094 3.8407200 4.1424799 3.6980348 3.8369082 3.6558669 3.7315722 3.5706947 4.1834393 4.0114566 4.1654034 3.4825388 3.8304824 3.8242184 4.0918420 4.2774300 4.1745169 3.2568520 3.6149636 3.8100055 4.1887539 3.4110742 4.3779215 3.8118159 3.9838484 3.8612825 1.7390282 2.7289363 1.7931108 2.4598699 2.4530091 2.3045412 1.9242355 2.2666470 0.8502798 1.8881234 0.9716836 2.3256053 0.7187689 1.4770112 1.2839761 3.5015830 2.6441824 1.2457627 3.0256138 1.0896019 1.5843184 2.3470445 0.0000000 1.5678252 2.8862270 2.7988870 2.0025768 0.5298034 2.4382860 1.3201302 3.0294778 1.0779159 2.6385911 3.5621123 2.6479622 2.5805005 2.4271078 2.3995744 2.6321654 2.8220298 3.9755851 2.4948726 2.3506675 2.4986850 2.8985288 3.3917424 2.6046501 2.9932187 2.6276433 2.8426516 2.9775491 2.3703201 1.2318369 2.5871261 2.7898699 3.0336966 3.1022682 2.5643130 2.5862345 2.6198848 2.5074159 0.9565153 2.4714370 2.6896743 2.7660233 2.4188577 2.3082986 2.5368714 2.9649565 2.4768973 2.6611162 3.1899702 1.8602890 2.2170782 2.7051510 2.6521195 2.7105043 2.4551237 2.7439677 3.2059790 2.5337085 2.6557390 2.9084002 3.5826021 2.6214867 2.5966804 2.5149435 2.3380119 2.7432981 2.7163605 2.7821784 2.5476180 2.4768670 2.8618221 2.9752480 2.7123335 2.5241921 2.5626054 2.7580452 1.5326537 2.9924817 2.5522409 2.4441486 2.3500561 2.2556632 2.8227094 2.9377378 2.8469605 3.1497755 2.6873326 2.6920082 2.5275866 2.5024839 2.6934109 2.7109888 2.4328317 2.4779050 2.4495430 2.8862637 2.6764932 3.0491314 2.3763895 2.5468783 2.4236929 2.3850431 2.7325146 2.4488291 3.1295800 2.6253445 2.7954845 2.8025198 2.9805394 2.7972213 3.0611786 2.5322600 2.7566005 3.1278433 2.3839172 2.5486361 2.8786960 3.1200344 2.8826026 2.0191581 2.6829523 2.4643921 2.5765740 2.7405267 2.5015713 2.5380455 2.6926813 2.5042109 3.3980603 2.6355258 2.5822827 2.7616372 3.0282489 3.1997159 2.3268057 3.0299598 2.3251808 2.5116256 2.6297741 2.6698319 2.3828508 2.8484439 2.5852689 2.8550153 2.2433496 0.7029386 2.3518158 2.6212529 2.5223676 2.4547299 3.0020728 2.6749811 2.7735005 2.7409806 2.4390700 2.3153686 2.6955535 2.3750451 2.4155265 2.3945940 2.8738346 2.5460862 3.1945190 2.8116348 1.2137472 2.4828265 2.8109511 3.0159986 2.5805456 2.8525937 2.6216256 2.5296941 2.4439335 2.5945652 2.7144322 2.7012463 2.5099179 2.7475272 2.8934636 2.6737855 2.2562535 3.0285749 4.5868201 3.8611664 4.9248216 3.8440972 4.0416587 3.9615889 3.9886769 3.9300576 3.6056631 3.3928277 3.9939685 2.7836867 3.7644448 3.8422289 3.7006224 4.0068816 3.8207568 3.6953711 3.9334583 4.0636532 3.6739640 4.2298378 4.0876974 3.8691079 5.2352870 3.8454189 3.7707354 4.5859732 4.8708605 3.4407407 3.4542559 3.7462056 3.6039242 3.9486310 3.6057350 3.5519357 3.9785387 3.6732870 4.5027855 3.6669012 3.8865365 4.0797698 3.4152677 3.4951036 4.7567774 3.5101212 2.8245874 3.6304931 4.0991253 3.4898037 2.8120627 3.5593016 3.7514371 3.4703649 3.3779066 3.1332041 3.6657327 3.1989051 3.8089994 4.0490966 4.0588506 3.6196480 3.3809971 3.5867876 3.1535885 3.5194762 3.4312135 3.6404089 3.3131832 3.3789205 3.3610846 3.7624017 3.4561402 3.3394080 3.6268619 3.3246876 3.6987472 3.2241085 3.6026003 3.3041960 3.4297939 3.3715808 3.3814762 3.7002315 3.3515619 3.4867972 3.6440932 3.4014891 3.3961910 3.2937012 3.8196443 3.4214589 3.3250243 3.8672182 3.6903339 3.5458334 3.6642134 3.2785993 3.4370867 3.4551858 3.7149867 4.2073888 3.7811865 4.0044802 3.4821632 3.8581268 3.3012566 3.7592535 3.2161002 3.3235486 3.3825856 3.5726899 3.8071905 3.5524580 3.5165330 3.5552794 3.5095008 3.8895067 3.4684422 3.8017256 3.7969768 3.5003805 3.3667881 3.4317711 3.5733886 3.4691483 3.1932436 3.2954073 3.4458777 3.4301902 3.6798877 3.5547697 3.7397521 3.1822535 3.5884162 3.8049629 3.5597026 3.4505983 3.4910575 3.9981130 3.5659668 3.2032535 3.3580708 3.0674688 3.5510217 3.3813280 3.4362154 3.4046490 3.5098512 3.2171906 3.3986209 3.3324270 3.2903552 3.4324602 3.5911039 3.3581065 3.5428212 3.3235673 3.4087260 3.5486374 3.3508458 3.6703536 3.5929117 3.6033343 3.1098247 3.2443737 3.3710878 3.3726059 3.8651440 3.2485106 3.2368385 3.4479461 3.2029092 3.0288168 3.1230234 3.7044956 3.3782186 3.5860347 3.4783831 3.6115539 3.5454549 3.4265621 3.9018478 3.7838897 3.3659444 3.5030565 3.3130244 3.2996485 3.3503386 2.9593804 3.4143561 3.5517467 3.7828761 3.4519944 3.2626905 3.5688712 3.2212969 3.8527539 3.3210992 3.6639023 3.3851374 3.6882082 3.6252643 3.4404285 3.4292047 3.5104968 3.5427956 3.6130887 3.7194301 3.1917915 3.2838276 3.6916557 3.5495872 3.4428590 2.9036227 3.2610409 3.5045708 3.5767009 3.4952880 3.8993404 3.6811083 3.7049542 3.9117223 3.3879039 3.4366515 3.3853685 3.6210515 3.1213345 3.4922862 3.6384225 4.0732236 3.4612940 3.5198664 3.1626187 3.7551522 3.4442029 3.4469671 3.4378575 3.7791385 3.3295705 3.6115169 2.6554676 2.6895669 2.8441159 2.7802250 3.3889576 3.8146325 3.2504709 3.8161605 2.8898147 3.4867408 3.6117515 3.1568887 4.0995023 2.7643104 3.5164666 2.6918289 3.0895880 3.4345713 2.3948280 2.7573788 2.7479644 3.3510220 2.7252022 2.5506779 2.6340298 3.6677743 2.5949711 2.7296921 3.6141148 2.7860495 2.8168825 3.8391592 3.0928212 3.7394757 2.7002288 2.8078227 2.6769798 2.9799759 2.6293998 3.8482874 3.5253871 3.7015960 2.8162517 4.0233715 2.7812520 2.7557736 2.6333562 3.0363074 2.9599073 3.3331176 2.8736405 2.6550429 2.8341149 3.5088658 2.7578678 3.3702593 2.7012729 3.5654705 2.8068785 2.6565503 3.2622606 2.6643976 3.0094391 3.0864358 2.8002053 3.4622218 3.3805654 3.6213529 3.1077218 2.9697120 2.6258519 2.8288859 3.4236408 3.8641662 3.3476303 3.4608267 2.7513128 2.7817547 3.0485552 3.7213491 3.3288235 3.5856237 2.7034744 2.7664069 2.5667550 3.2913953 2.5263676 2.8922104 2.6153745 2.8826191 3.0938499 3.5952924 3.0281967 3.6434926 3.7880395 3.5959739 2.8689033 3.2693568 2.7056442 3.3883842 2.7840407 2.8697242 2.5293945 3.0595866 3.8769752 2.9861882 2.8269840 2.8871508 3.6172240 2.8116642 2.8416533 3.3810615 3.7369844 2.5965288 1.0613064 3.0215331 2.9452014 2.7186015 2.8504375 4.0315825 2.6428576 2.6400600 2.8867198 2.7275927 3.7386867 3.6974478 2.7290612 2.6070496 3.1920972 2.5563320 3.2744418 2.6862165 2.7459656 2.7661961 3.5583697 3.0571170 2.7450492 3.6135348 3.0842332 2.5714479 2.8244220 2.7990748 2.8899635 2.8275716 2.9501180 3.2753073 4.4686652 5.5577684 5.6789254 5.0992075 7.1587357 5.2922275 5.0430755 5.8858078 6.5551039 5.9629306 6.6781008 7.3265389 5.4483323 6.3049525 6.8164639 5.8016512 6.1745650 5.0196432 5.3955607 5.1026602 5.1682113 5.7368698 5.9163316 6.5571239 8.1865253 6.3320547 6.1568328 6.3976183 6.2210996 4.7906287 5.7134225 6.5777894 4.9930374 6.2872665 6.0955081 6.4299026 5.2265053 6.1360207 7.0639588 6.3507831 5.4994412 5.1437639 6.0675203 4.8297984 5.6124153 6.8522703 5.3290452 5.1208179 5.7845182 7.2370176 7.3195235 5.9706599 7.2124170 4.7462774 5.1657571 6.7915640 6.5526603 5.0233399 5.0868083 4.9477594 5.4398196 7.6367067 5.3966031 5.4292774 6.0961026 6.1593503 6.9879554 5.2877244 4.7701999 6.7543816 6.7943027 5.1463871 5.9798127 7.4331260 6.1392426 6.6079593 6.3850226 6.6009525 6.9444481 5.6087280 6.0750376 6.5384063 6.1490406 5.6701715 7.0452595 7.7227776 7.0162264 6.0523284 7.8099809 7.4813555 6.8650421 3.0625053 3.1999462 1.9664082 3.8819257 4.0497088 3.9775333 4.0995702 4.1265356 3.9910629 4.4165042 3.8427185 4.7423818 4.5610109 4.2392083 3.6065548 2.5364787 2.6304555 2.7715328 3.0538295 3.4603488 2.7693023 3.4627621 3.7683203 2.7888327 2.2923120 2.8649757 2.4208281 2.8181863 2.6455147 2.8794115 2.7908495 2.4027584 2.4802640 2.7240039 2.7433217 2.6323122 2.4492072 2.4520153 4.0506023 3.5097031 4.3266734 4.6921023 4.1406852 4.1262020 4.1341507 3.8914308 3.8880213 4.3270901 2.8787852 2.6665183 2.8858454 2.8912358 2.5957919 2.6704157 3.0665184 2.6757654 2.9086467 2.7754158 2.5800262 2.8006805 2.5913034 3.5497721 3.6701851 3.4156328 3.6120231 3.6210797 3.6430246 0.7435935 0.6360027 2.8970374 2.8203933 2.7297427 2.3099185 2.7577743 2.6054618 2.4457511 2.5445200 2.4975655 2.5505016 2.4612256 2.6704604 2.6158256 2.6285950 2.5578300 2.6447995 2.5436329 2.2920530 3.0057485 2.5738824 2.5644264 2.6101787 2.6527496 2.6074096 3.0144361 2.8310634 2.5439004 2.5722434 2.6089294 2.6806135 2.6582702 2.9695880 2.5224044 2.6803396 2.8425907 2.6208171 2.7785809 2.6281291 2.6433450 2.9692076 3.0058365 2.6675371 3.0912661 2.5696568 2.7056822 2.5934968 2.8357753 3.0238637 2.6581308 4.1711558 4.8764805 4.2042909 4.0059240 4.1041570 3.2302541 3.4535994 3.7821245 3.4343197 3.7632171 3.6946230 3.4530441 3.8228357 3.4790991 4.1904483 2.7156673 2.5916089 2.9038810 2.5569544 2.5073822 2.6745838 2.5356324 2.4554632 2.3274436 3.0630634 3.1006060 2.5286193 2.5316779 2.4125112 2.5855341 2.9133608 2.2774368 0.5063431 1.0718874 3.9761441 4.0020103 
X|gi|753534261                                                                                             4.8968112 3.8877619 4.5516318 4.5235157 4.6762009 4.8905911 3.7686462 4.0206578 3.6989919 4.4344643 4.5729777 4.3693394 3.9878287 4.1758239 4.2472170 4.2891928 4.2382152 4.7067958 5.0456120 3.4429204 4.7262181 3.5907581 4.8757808 3.8827179 4.4250158 4.2374110 4.1895894 3.8442494 3.9651608 3.5988691 3.9940770 3.8644269 3.9151190 3.8831663 3.7125091 3.8146157 3.9454597 3.6013143 4.3151051 4.1181087 4.2643586 4.4532790 3.7843290 3.8654563 3.7473814 4.1806091 4.2947180 4.5574784 3.8856797 5.1158686 4.3420794 4.2868093 4.0580172 4.0606252 4.2013951 3.7397573 3.9099094 4.1266022 4.1245647 3.9679345 4.4217663 3.7289610 3.8500790 3.4047704 4.1122999 3.7414651 3.9523754 3.7917982 4.3478196 4.0922212 4.1789255 4.0358316 4.0992022 3.9115747 3.5054954 3.8007451 3.8031721 3.4616099 4.0264686 4.0522151 4.1637580 3.7260341 4.3192346 3.6577069 3.5517442 4.4035701 4.2108267 3.6636823 4.2659768 3.9789482 3.4488930 4.4697700 3.9454617 4.0457903 4.0613730 3.5185825 4.0444450 4.0165327 3.6771049 3.9338977 3.8995992 3.6792157 4.1032777 3.8329451 3.8150820 3.8037856 4.5733211 4.6046041 3.7465858 3.4518979 3.8503869 3.8596923 3.9687480 3.9025607 4.3531635 3.9036392 4.0908522 4.0670995 3.8383123 3.7600604 3.6777757 4.0657608 4.0464975 3.9992585 3.9253728 3.7925866 3.8504989 4.2646517 4.1980998 3.7620833 3.9795570 3.7589925 3.8754352 3.7198376 3.6072879 4.0291122 4.2862715 3.8155006 4.5811333 3.8858479 3.8159722 3.7719182 3.9021680 3.9040142 3.3057692 3.7293731 4.1543984 4.1185423 3.6262286 3.4954287 4.4134646 3.8720766 3.8627915 3.6279736 3.7555020 3.6260575 3.3493016 3.6959165 3.2354280 3.5084827 3.3210761 3.7394287 3.8291827 3.5252442 3.6369497 3.5266858 3.9297431 3.7732898 3.3138834 3.0925026 4.4235382 3.3614152 3.4255967 4.3531175 3.7021440 4.3559103 2.8993713 4.0633306 4.7051873 3.5962280 3.5103644 3.0077777 2.9328316 3.8077630 3.2814504 2.9127649 3.5131077 3.6593343 3.0628534 3.3682227 3.2420756 3.2972999 3.3709814 3.1317756 3.2152905 3.5067506 3.5021725 3.4354277 3.2089860 4.0136916 3.3717471 3.4216246 3.3534665 3.2574813 3.0570136 3.1821154 3.1198785 3.6419159 3.4063428 3.4650446 3.0721598 3.5077443 3.1921995 3.0051337 3.3754706 3.1370077 3.4229727 3.7393724 3.5702107 3.5463057 3.5671811 3.1430019 3.3936542 3.5058987 3.2036324 3.2737845 3.4732487 3.1248594 3.5363467 3.4395228 3.4148468 3.3267459 3.5258631 3.6225102 3.4582859 3.2563927 3.5191605 3.3700964 3.9610438 3.2666219 3.7608271 3.2605429 4.2820228 3.7736435 3.6853830 4.0937304 4.3086537 4.8440634 4.4696546 3.4846209 3.6322223 3.7587933 3.8633138 3.4956919 4.8005417 4.4216900 4.1567493 3.9222436 2.2913801 3.7988714 2.4626425 2.8589993 3.0121956 3.0123212 2.2623749 2.9347069 1.7428908 2.2893659 1.6907697 2.6270420 1.7495335 0.9406008 2.1422059 3.6273565 3.0874334 0.8908153 3.0692569 1.8423404 0.8427375 2.8241295 1.5678252 0.0000000 3.1843809 2.9418691 2.2114456 1.6783529 2.9108508 1.0649672 3.1903564 2.1902411 3.2496691 3.4768532 3.1573965 3.1526288 2.8581764 3.0799160 3.0423579 3.1169039 4.2737674 3.2057190 2.8650081 3.3654699 3.8632747 3.7653389 3.3958188 3.4903600 3.2714587 3.4031584 3.3769320 3.0902581 2.1184656 3.3689795 3.1565737 3.1334747 3.2007966 3.1041474 2.7654064 3.1285542 2.9791468 1.9605356 2.9824772 2.9960823 3.1287405 2.8592405 2.9413983 2.9510729 3.1885145 3.2612297 2.8856336 3.0362528 2.4122524 2.8298189 3.0729530 2.8056444 3.1582923 3.2107448 3.1455557 3.1145795 2.8533836 3.3652584 3.2891383 4.2175092 3.0387401 2.8671832 2.7900017 2.9800253 3.0217483 3.0733735 3.1304983 2.9584548 2.8600134 3.2595145 3.0482758 3.4621283 3.0132619 2.9035636 3.0109819 1.1686616 3.2436491 2.8427393 2.7834466 2.8875288 3.0449482 3.2664476 2.7735961 3.2457461 3.4797423 3.0617715 3.3977083 2.8914752 2.9561031 3.1753961 2.9618072 2.8723479 2.8726878 2.9256354 3.0293101 3.2773572 3.4017023 2.9173954 2.9119098 2.9567906 3.0293635 3.1851460 2.8095766 3.2352246 3.3630893 3.2529536 3.3759872 3.0491927 2.9621649 3.1503888 3.0760886 2.8784306 3.2987849 2.8911801 3.1410104 3.0482657 3.0256705 3.2446394 2.6808914 3.1701995 2.8604219 3.0044107 3.4700285 3.0061362 2.8913979 3.2424178 2.9309301 3.4139847 2.9092613 2.9796934 3.3234890 3.2504121 3.0042160 3.0802428 3.2766919 2.4490650 2.7923879 3.2040755 3.2181588 2.5927939 3.1426315 3.0635720 3.0413008 2.5550577 1.7355256 2.6919798 2.9649818 2.7688537 2.8699905 3.3316491 3.1349507 2.8935059 3.0198612 3.0517247 2.9169519 3.1049004 3.0126858 2.9200995 2.9236873 3.4283003 3.1296483 3.0779076 2.9936656 2.0660323 2.9355895 3.3131836 2.6254279 3.0010135 3.2598652 3.4345803 2.9841393 3.1120334 3.1323888 3.1774166 2.9961223 2.9405517 3.0970333 3.4689501 2.8564878 2.8057927 3.5514684 4.3186370 3.6600668 4.0986903 4.0376164 4.5113038 4.4716504 4.4074402 4.4366754 3.7409197 3.6837205 4.3490475 2.7224205 3.8330461 4.4758930 3.7140134 3.9934574 4.1482415 4.2850461 3.9829709 3.7345813 4.3345326 4.1734216 4.1249535 3.6286122 4.7425578 4.2182919 4.2664052 4.1738785 4.0726159 4.1137696 4.4278837 4.0554601 3.9630613 4.1711300 3.9599592 3.9952004 4.4171474 3.6303289 4.7802519 3.4891565 4.4839106 4.0627754 3.4745977 3.5244520 4.6030441 3.2909741 3.0756744 3.7609754 4.0620645 3.9200749 3.1403518 3.4071899 3.6749508 3.5073125 3.6101624 3.3986031 3.9868824 3.8876835 3.7361497 4.4696368 3.9031869 3.6916388 4.1513101 3.9177048 3.1171341 3.5266395 4.0009074 3.6581744 3.7592230 3.8215170 3.8212487 3.9924846 4.2766607 3.2250784 4.2210970 3.8443983 3.8234982 3.8193522 3.5677804 3.6356002 3.9377585 3.4070313 3.4106458 3.7852032 3.5075114 4.3640183 4.1226568 3.8138097 4.1566808 3.8188640 4.1856953 3.5874829 3.5513953 4.5174321 3.5987563 4.1805562 3.6956500 3.5969740 3.7700394 3.6927854 3.9997405 3.7851403 3.9743629 3.8141462 3.8971624 3.8554592 3.4456736 3.5045616 3.7765118 3.7772072 3.7023735 3.8317289 3.7705796 3.7904169 4.2853482 3.8594337 4.2585653 3.8420002 3.8561731 3.6917752 4.0305576 4.3542966 4.1936466 3.9602715 3.7106222 3.7597924 3.5909604 3.7526663 4.2019859 3.8490888 3.9591910 4.3206281 3.5121794 3.8936039 3.6691765 4.0402259 4.1495667 3.9081917 3.6269848 4.2684899 4.0429300 3.8449179 3.8421458 4.0445439 3.7737495 3.6440933 3.7678000 4.0222987 3.7318030 3.7944731 3.6978272 3.6986865 3.9099074 3.5895684 3.8550167 3.4022702 3.8949380 3.4058836 4.0181091 3.9303655 4.0335476 4.0404002 3.9005149 4.1031856 3.6015544 3.8777408 3.2604915 3.6074888 4.2334609 3.8273624 3.7884719 4.0099546 4.0137387 3.4000088 3.6951727 3.9542197 3.5296891 3.4664529 3.8482405 4.1900689 3.7595406 3.9337799 3.6352094 4.2637419 3.7738702 3.4900819 3.6990390 3.8543643 3.9260286 3.4107334 3.8029449 3.8630279 4.0038083 3.9527932 3.4632704 4.0992811 4.0217170 3.9229989 3.7493891 3.6877543 3.6428517 4.3320569 3.4984312 3.5770204 3.6262597 3.6201579 4.1146276 4.0862315 4.0306873 3.1991982 4.0812590 3.8742542 3.9214370 3.8742897 3.4029804 3.7359240 3.9555756 3.7733611 4.2176183 4.3081899 4.0503998 4.1954827 3.8203062 3.6284945 3.6497743 3.7467409 3.3217984 3.5981494 3.8614139 4.0117777 3.7366850 3.5277364 3.5512717 3.8811481 3.8704717 3.6885699 3.5718078 4.1005441 3.7876270 4.0774162 3.9753902 2.8594521 3.0904598 3.1313029 3.3353485 3.6585042 3.8602600 3.4350889 3.8357265 3.0150132 4.4485682 3.6156964 3.3201574 4.3065316 2.9139979 3.6473924 3.1590290 3.5853349 3.7615231 2.6617504 3.0864842 3.0275117 3.3515675 3.3679256 3.0552219 2.8171156 3.6836625 3.0619187 2.9064048 4.1820515 3.2276872 3.2187076 3.8462061 3.3938505 4.0300032 2.8802397 3.2240896 2.9829992 3.1159242 2.9016236 3.6760203 4.1425793 3.7452908 3.2212668 4.3983418 2.6558533 2.9788712 3.1576534 3.2656446 3.0237660 3.7266316 3.5770319 3.1909060 2.9979425 3.8318872 3.3309464 3.8901301 3.1381472 3.7357016 3.0534613 2.9515522 3.3816981 2.8638342 3.2968629 3.5541401 3.0916676 3.8638411 3.9614826 3.8878196 3.1023867 3.3506015 2.6203676 3.2202994 3.8777745 3.9157519 3.8260081 3.7731415 2.8673429 3.4247419 3.6534920 3.7535418 4.0365684 3.7611235 3.1369634 2.8802517 3.3823941 4.0413588 3.0568314 3.2092296 3.0177608 3.3506991 3.6864327 4.1621969 3.1164985 3.6896518 4.1965041 3.8144764 3.5979909 3.3275912 3.1021067 4.1162554 3.1371126 2.9131134 2.9550964 3.3034146 4.2219475 3.2873171 2.8777818 3.4932574 3.5058353 3.1656545 2.9496403 3.0077521 3.6444431 2.8550887 2.0878936 3.3945504 3.4157450 3.3110160 3.2844637 4.1819072 2.8901384 2.9049231 3.1149071 3.2668994 4.1806796 3.9824571 2.9499559 3.3181896 3.4605906 2.9199352 3.3880840 3.0464289 3.2792080 3.1903370 3.8399571 3.2511636 3.1335891 3.8903355 3.2925912 3.0825400 3.2302095 3.1434795 3.4477526 3.2077283 3.9906151 3.9152675 4.2594367 6.3901538 5.9509439 6.0024754 6.6117782 5.0330384 6.0223102 6.6883602 5.9317320 5.7275703 6.4634570 7.9333056 6.3115447 6.2032692 5.8666553 5.9204843 6.1659255 6.4894789 6.2464740 6.4945754 5.1984133 5.3726542 6.0370063 5.8568077 7.3920784 6.3938497 5.6067874 6.8054111 5.7217206 5.4034366 6.2591575 6.2173786 6.3997245 6.4267702 6.6806424 6.6569426 5.7578466 6.9406468 7.3256318 7.1214927 5.7720122 6.1800761 8.3662735 5.9029247 7.0962398 7.1182020 6.9428586 6.5777887 5.3019339 6.1987179 6.3318423 5.9076288 6.0910770 5.2061392 4.9011656 6.1723712 5.6993635 5.3690273 5.7298883 5.7505489 5.3816554 5.7774668 4.9988985 5.3539072 7.6982112 5.5345542 7.3943137 4.9697826 4.9424936 5.2724987 6.2429104 4.9227359 4.9964816 6.9897564 5.4950172 7.1578576 7.5080375 7.3075881 8.0063015 6.2456984 5.7241147 6.4785578 5.4975593 6.3677097 6.2615246 6.3108762 5.9617475 7.4780448 7.7759835 6.1108008 7.2755880 3.6379812 3.6001306 2.6326457 3.6561265 4.3223857 3.9903143 3.7732024 4.2051388 3.9075229 4.3253315 4.0554282 4.3414904 4.3218168 3.7834885 3.7851492 3.1085499 3.1977218 3.1493502 3.2450812 3.5362171 3.4844476 3.7071653 4.2422220 2.9008402 3.0579434 2.9717660 2.7461408 3.0441770 3.0121267 2.9247875 2.8633295 2.9526093 2.9449509 3.0038424 2.9111307 3.1644301 2.7270808 3.0474140 3.4554242 3.6260203 4.2939786 4.3451622 3.7891022 4.0715783 4.0853242 3.7729104 3.8415992 4.1590426 2.8365689 3.3191446 3.1939237 3.1284007 3.1209820 2.9545768 3.5565843 2.9874751 3.3608913 3.0944090 3.1147063 3.4208469 3.0650977 3.7420269 4.2437032 3.6973106 3.8401272 4.2533318 3.9694756 1.9900533 1.7923187 3.2393460 3.3432723 3.0096503 2.7788119 3.3597859 3.3590552 2.7944636 3.1126028 3.0538566 2.9287959 2.7857011 2.9664057 2.9555055 2.9849637 2.8295220 3.1406366 2.8718618 2.6530728 2.9426725 2.9963448 2.9619984 3.3133904 3.4172284 3.1943074 3.3808177 3.1127105 3.1265446 3.1412951 3.2241142 3.2061446 3.1641342 3.0039938 3.1883914 3.1202138 2.8514906 3.0113187 3.2172800 3.0967364 3.2428353 3.2051274 3.0386083 3.1159624 3.0175445 2.8807842 3.2988301 3.2140331 3.1433352 2.7655170 3.0970744 4.1910026 4.2741008 3.7904821 3.9090166 3.9379452 4.0059885 4.0691807 3.9457363 4.0477752 4.0423502 3.7456480 4.1095597 4.1796184 3.9891189 4.1258873 2.9981256 2.9374543 3.3336357 3.0493614 2.8514853 3.4405145 2.9604603 3.2072461 3.1247543 3.5722620 3.2563443 2.7810912 2.9749467 2.9628652 2.8549833 3.2790221 2.7977293 1.4805588 1.9351707 4.1418283 4.3391676 
Hybrid|gi|1267122501                                                                                       4.0576253 3.8477014 4.4903880 4.1182294 4.4419016 4.5862373 4.1429648 4.0575688 3.6329677 3.8347047 5.0574011 4.5175387 3.4562458 4.1978249 3.6958393 4.1590747 3.8399750 4.7447385 4.2842089 3.5091056 4.9140794 3.8238137 4.4699249 3.7374796 4.3362648 4.1986494 3.8059835 4.0364652 3.6396459 3.6735425 4.4073074 3.7079317 4.1663758 3.9899268 3.7216336 4.2509661 3.7643645 3.3014685 3.7893900 4.1031913 4.0940492 4.3040639 3.8671215 3.7905375 3.5936050 3.6652101 3.9797871 4.2341698 3.8739706 4.7547846 4.7685855 4.1415410 3.6748753 4.7142343 4.3957494 3.6371753 4.0135097 4.2924462 3.9966719 4.3124566 3.6478965 4.1812214 4.1960043 4.0736060 4.2534548 4.1627650 3.9299770 3.8059300 4.4115606 4.2813432 4.5666595 4.7072587 4.2315677 4.0030535 4.5024864 3.8619470 3.8835294 4.4264010 4.2963524 4.7213620 4.1578460 4.1254608 3.9509676 4.2533729 3.7944014 4.1844887 4.4262135 3.5705025 4.1176907 3.9928021 4.4905894 4.2035051 3.8419301 3.9899641 4.0734872 4.3574667 4.4509642 4.1028536 3.9239617 4.0349694 4.1146129 4.2762722 4.4683700 4.3909365 3.9063563 4.1821106 4.3436211 4.3535251 4.2316723 3.8407566 4.4021432 4.5947597 3.9041337 4.0555480 4.4794483 4.0991496 4.0106373 4.1406732 3.9839419 4.1308382 4.2770825 4.5261630 4.1836924 4.7120095 3.8111552 4.3925787 3.6320508 4.3272870 4.2711194 3.6905371 4.1244432 4.0677023 3.8743839 4.0196712 4.3965738 4.0399903 4.3258482 4.4110230 4.7206788 4.3813991 4.2209472 3.9309181 3.9311115 4.1578687 4.3530454 3.8387153 4.3233099 4.3403905 4.1633604 4.3703944 4.1265078 4.4104741 4.3167225 4.0211354 3.9306313 3.8119300 3.8500714 4.0978769 3.5225111 4.1579633 3.6386371 4.2774129 4.4150726 4.0899655 3.8371931 4.7212332 4.5919330 4.3781378 3.4137010 3.5301922 4.8835924 3.7108292 3.5708562 5.1808624 3.7451351 4.3768537 1.5491136 4.7422768 5.4093441 3.6327104 3.8195546 3.7558438 3.5035992 3.8033266 3.7412176 4.1211611 4.2025409 3.7080343 3.5776541 3.6951333 3.8174039 3.8398309 3.7724116 3.9844176 3.4561315 3.6978515 3.7257372 3.7400182 4.3978472 3.9976018 3.9418231 3.5114924 3.7038531 3.3728660 3.6258802 3.8982725 3.1697010 3.8759386 3.7832494 4.0843057 3.8849792 4.0304962 3.9099567 3.7737890 4.0732316 3.7412511 3.9241779 3.7247793 3.7958893 3.9637474 3.9364535 3.6933592 3.6365089 3.9957672 3.9638508 4.0936545 3.5787490 3.4753259 3.4772552 4.0097993 3.9058774 3.7613381 3.7439319 5.2100848 4.4078173 4.6797123 4.4556707 4.4027585 4.7936578 4.6726307 3.9104180 3.7605479 4.2084867 4.0886827 4.1490358 4.2773215 3.8985183 4.8716414 4.4029314 3.9450382 3.9268764 4.3370501 5.0289458 3.6588581 4.5221859 5.6183517 4.5268936 4.0967479 3.2573476 3.6512282 3.1954320 3.8245832 3.3761835 3.5046041 3.3436792 3.7283449 2.9815309 3.4041372 2.7494616 1.9082898 2.9224004 2.9740758 3.3663986 4.1515503 1.7389461 2.7979879 2.5278685 2.5396666 3.1892563 1.7204603 2.8862270 3.1843809 0.0000000 3.7936706 3.3097272 2.8187163 2.1088215 3.0104443 2.3134256 2.9364292 1.9167626 3.9232516 3.4551181 1.9152409 2.0758506 2.1741447 2.1897123 2.7726574 3.9795524 2.1229844 1.8456112 1.7251064 3.5765244 4.3706585 1.5585519 3.6677275 1.5481447 3.2042445 2.2058814 1.8128876 3.0734661 1.9840337 2.1407286 2.2283579 2.2032404 2.3290540 2.2169589 1.7196718 1.7685517 2.9967350 1.7688100 2.0841898 2.1346844 1.4868690 2.1347842 1.7785034 2.0635512 1.9579330 2.0220744 2.3369533 3.0842960 1.9476967 2.4030479 1.8474663 2.2841845 1.9610416 2.1226577 2.2743367 1.5929198 1.9262400 1.9522988 4.0766635 1.9572897 2.0183253 2.0524434 2.0695605 1.9694136 2.1026876 2.3585715 2.0806667 1.9502262 2.1487041 2.3964603 1.8498103 1.8398401 2.1487685 2.0668569 3.1184399 2.1385276 1.7371530 1.9798924 1.8640910 2.0531924 2.0786075 2.0648700 2.0626928 1.6241859 2.0177201 2.5797040 1.8084135 1.5331861 1.7324100 1.8952575 1.8302734 1.6646900 1.9419411 2.4188837 1.3963628 2.0757448 2.2177093 1.8735709 1.6930537 2.1198933 1.6622148 2.1111575 2.1854314 3.1411635 2.2698833 3.3676419 2.0434519 1.9202420 2.3375938 2.0791435 2.0214953 0.5539937 2.0286417 1.7945603 2.0338499 2.0663793 2.2356597 3.3145898 2.1120421 1.9445471 1.8765664 1.9709118 1.6985399 2.1175127 2.1780933 1.6844987 2.5238363 2.1662154 2.0299346 1.6283385 2.2181554 2.4781067 1.8810969 2.1642324 1.9764925 2.2074300 2.1321839 2.3427532 2.1444671 1.9663063 1.2630030 2.0499441 1.8265129 2.8732167 2.0589312 2.0179887 2.0405938 1.8072910 2.2600195 1.6958607 2.1611285 2.0577995 2.1241508 1.6773659 1.7407911 1.6121684 2.0905027 1.7990997 2.3960718 1.5588204 2.0094692 2.0413490 3.1345272 1.7103780 2.1726413 2.2284907 1.8481764 2.1959909 2.1454348 1.9749160 1.6234770 1.6731427 1.9358481 1.7397179 2.0026916 2.0285111 2.2619542 2.2929271 1.9634111 2.2433880 3.9367979 4.4471855 4.0206466 4.8959408 4.4243304 4.9799808 4.5007531 4.3733634 4.4331219 4.4288217 4.5292018 3.6430641 5.1297097 4.8206506 5.0923765 3.9805840 4.4427907 4.7476815 4.8172975 4.6871100 4.4398581 4.4567441 4.9101707 4.4234570 4.8338633 4.8029721 5.7415320 4.4585782 5.0614596 4.3397567 4.2501174 4.7653410 4.4853614 4.9593647 4.8342454 4.3941299 5.5136249 4.8320712 5.2631866 4.6907655 4.8897418 4.6520137 3.7166863 4.0918230 5.6921368 4.1375631 3.7623897 4.5930596 4.3751825 4.2242553 3.7148978 4.6080588 4.5146781 4.9214592 4.0153952 3.6367901 3.9948005 4.2395525 4.1054535 4.7243658 4.4587354 4.3268941 3.9526217 4.8497594 4.0778095 4.3224535 4.2808937 4.2089196 4.1238475 4.2489138 4.2884249 4.3529688 4.6270183 4.7358605 4.2734131 4.4093872 4.3873462 4.4803247 4.3604007 4.4336367 4.8788374 4.3351021 4.2582005 4.6618568 4.3381444 4.0816627 4.3880744 4.3109044 4.2302101 4.6416492 5.1628487 3.8923274 4.4623155 4.2787331 4.0846019 4.3702543 4.3441873 4.0897121 4.5472803 4.1242024 4.1057225 4.8399492 4.4063779 4.6027653 4.1912226 4.4317970 3.9744407 4.1431214 4.2945306 4.3591039 4.5487020 4.6042352 4.3964619 4.1107517 4.4675460 3.9816292 4.6287866 4.1638259 4.6462213 4.3479042 3.9770362 4.4792947 4.3512689 4.1027757 4.2448544 4.4609014 4.1833593 4.4669833 4.3805848 4.6906349 3.9756281 4.9618894 4.4568278 4.6844763 4.4067959 4.6342436 4.5724986 4.1273705 4.1198294 4.0577108 5.0569328 4.5162444 4.5017696 4.1133393 4.5641487 4.1429175 4.6540798 4.5534835 4.5117216 4.2145082 4.2303548 4.4964920 4.4430702 4.6171979 4.0783938 4.7065902 4.4708751 4.8081416 4.9450780 4.2224336 4.4626043 4.1799634 3.9520313 4.0892351 3.9580417 4.3947279 4.0429600 4.3528019 4.1558016 4.3086239 4.4099257 4.3949621 4.2462623 4.0945698 4.6571547 4.4244746 4.1577836 4.1356879 4.0939586 4.0436944 4.9025586 4.6598586 4.7145589 4.2433650 4.4419475 4.2935853 4.2188847 4.2402616 4.4194184 3.9296818 4.2124176 3.7730576 4.6151029 4.2363877 4.2582001 4.8092360 4.1925823 4.3102032 4.4911936 4.6739254 4.3101810 4.3720981 4.1307521 4.2237724 4.8919918 4.2435032 4.5699713 4.4878458 4.3779638 4.0379289 4.2796639 3.7014405 4.8439141 4.5902067 2.3243407 4.4525650 4.5038302 4.7719563 3.9407714 4.4789927 4.2982089 4.1461369 4.1998900 4.9241719 4.2999161 4.2179066 4.1563339 4.4074068 4.5531096 4.3688383 4.2607907 4.3233095 4.5884608 4.4028684 4.1689503 4.4486326 4.0791347 4.8748189 4.7318504 4.0519962 4.1445596 3.7296286 3.9927215 4.2278895 3.9860043 3.6274216 5.0497399 3.8004099 5.4348780 3.9484283 4.7529583 4.4112265 4.0584987 4.4483605 3.9898898 4.3606251 4.0806024 3.8930258 4.6094522 4.2183730 4.2723681 3.8685322 4.7282154 3.6144915 3.9975792 4.2475763 4.2520760 3.9386210 3.8232119 4.4162824 4.1420933 4.2052279 4.7715685 4.5328256 4.3583888 4.2190620 3.8849321 1.8811924 4.1565588 3.6761514 4.0723730 4.4103493 4.0901416 3.8205578 4.9936098 3.7701267 3.5923502 4.1784269 4.3810898 4.4462394 5.0140841 4.2937828 3.7413518 4.0653853 4.1189602 3.6393393 4.7549134 3.6630451 3.9966004 4.1866130 4.1097376 4.2153438 4.0077163 3.8766135 4.1235704 3.9573489 4.3238354 4.3732349 4.2199405 4.0432710 3.7066540 2.2426548 3.5080838 4.5731362 4.6024445 4.3229984 4.3360496 3.7312310 4.0400646 3.8659119 4.5645238 3.8491606 4.4344224 3.7079994 4.2887823 4.3761199 4.3123017 3.8930327 4.4707051 3.6852303 4.0914651 4.0925646 4.2570815 3.9565653 4.0722414 5.0730560 4.5180752 3.6797185 4.6262477 3.6186525 3.7939769 3.6789642 4.0337512 2.1374060 3.4669548 5.1233088 4.4389791 3.8520040 3.7952112 4.2665787 3.7592096 4.2602006 4.6533107 5.2402023 4.7849530 2.7591932 4.4830370 4.0113654 3.5841337 4.2233400 4.2016644 3.9313070 3.7215559 3.9062805 3.5465791 4.4000097 4.6326383 3.9871230 3.6285476 4.3386143 4.2261152 4.3318215 4.2156697 3.9767311 4.2806611 4.2084795 3.9726449 4.1712200 3.9529608 3.8312832 3.5947070 4.1788241 4.1982615 4.1876835 4.0877553 3.8167199 4.0372225 4.5683182 6.4300320 7.6358994 6.3448143 6.5050923 6.0462481 6.4595077 6.7637246 7.4618351 6.0514866 7.9487490 8.0218833 6.7115831 7.6834967 7.1175498 8.0520659 7.6465268 6.9041729 7.2143711 6.2528710 6.8152064 6.5333172 8.1451874 6.4183847 8.5623069 7.9415390 7.5781004 7.3218210 6.5781496 7.4760739 7.5341598 7.1137344 6.1340469 7.1374375 7.0122843 6.3448995 5.8515700 6.5732963 7.0250973 7.6367144 5.8741837 6.0894873 6.8501126 6.3460809 6.6610755 8.1347696 6.0717587 6.7504071 7.7198425 8.2640017 7.8917223 6.1347541 6.0189458 5.3235878 5.8033749 5.6337396 5.9818989 5.3434414 5.0679261 5.9130654 5.4885867 5.8064561 5.8793869 6.3401436 7.8316400 6.7833098 7.1387420 5.2580065 5.0952503 5.7001870 6.4382278 5.8137186 6.1258398 5.9024010 6.0888595 6.2741539 6.2150815 6.1010217 6.9495039 6.2365550 5.7240568 5.6449639 5.4446920 6.4031277 5.5959814 5.4838449 5.8173817 7.6637505 5.9567935 6.6865701 6.1734925 3.9198625 3.3299795 3.0345493 3.8759821 4.1993132 4.5391219 3.9758321 3.9358691 3.9749381 4.3794023 4.1051440 4.4427979 3.8824273 3.9426644 4.0130157 4.3443129 3.6024592 3.9525984 4.0010588 4.1340916 3.8866382 4.4559246 4.5463516 2.0546428 1.7597452 2.0242061 2.0163820 1.9619412 2.3877703 2.0890462 2.2906251 2.0244470 1.5954953 2.2502189 2.1270214 1.5169743 1.7162601 1.7208146 4.3373168 4.0184451 4.1995101 4.4150662 3.9382822 4.2415881 3.7919568 4.0431696 3.6453622 4.3026395 3.7203109 3.7178401 4.4418577 4.0305094 4.3520477 3.7433834 3.6074244 4.0316232 3.9245792 3.6619238 4.0925617 3.5840138 4.0496068 4.3767248 4.6028067 4.4848277 4.4983165 4.2137097 4.3048242 2.8900880 2.8615866 2.0070828 2.2507634 2.1816745 1.8621302 1.4843187 1.3672519 1.7981801 1.9368971 1.7497782 2.0396723 1.9496233 1.9949185 1.8799461 1.7008909 1.8883706 2.1282312 1.9487785 2.0330670 3.8565153 3.8252913 3.8092397 4.1744934 3.5283651 4.3157999 3.8146429 4.1636564 3.8855356 3.8966328 4.5009607 3.6572162 3.9214487 3.7695082 4.0869864 4.0345986 3.8723456 3.9041874 4.1425507 3.7028873 4.0987641 4.2562995 3.8405417 3.9617893 3.8564762 3.9596840 4.5520029 4.1326149 4.0634272 3.9941563 3.9241289 3.9863397 4.8619613 4.1987302 3.6101892 4.1293400 4.4437632 4.2809437 4.5149094 4.2237344 3.7357936 4.2016804 4.3909317 4.7708982 4.6378843 4.0346497 2.0685722 2.1451549 2.2907534 2.0494538 1.8939479 1.5055216 1.9109593 2.4457588 1.8046325 0.6965635 0.6378804 1.9925738 1.7408109 1.9617635 2.0243459 2.4500009 2.0160978 2.8111703 3.0446701 3.8121089 4.2077790 
Starter|gi|385233806|ref|YP_005795148.1|                                                                   5.0975983 4.0069402 4.2852678 4.5368872 5.7820617 5.1252777 4.0534493 4.7462347 4.1356178 4.2271896 5.0896440 5.0537110 3.9638656 4.3283678 4.4109130 4.6671323 4.3572438 4.3408456 5.4034232 4.3841657 5.2407160 4.2015270 5.0290098 4.1349306 4.8662769 4.5790458 4.4201840 4.5272626 4.2679581 3.6762607 4.8505448 4.1805943 4.3887695 4.1147268 4.1057409 4.3305260 4.0083311 4.1519968 3.8002336 5.1915333 4.4815618 4.6428077 4.0632730 4.3060152 4.1753479 3.7729757 4.1707653 5.3245795 4.7742278 5.8664169 4.8286664 4.6366456 4.8794372 4.7163296 4.8154044 4.2500885 4.0787849 4.1987016 4.4550459 4.9793157 4.8316897 4.5377968 4.1645119 4.0909981 4.5749290 4.2328245 4.4991498 4.4632085 4.8224012 4.7743298 4.7108090 5.2788246 4.2825113 3.9731619 4.5252091 3.8074903 4.3112942 4.4228958 3.9212900 5.0791096 4.0027484 3.8943027 4.0664605 4.5077423 4.1015426 5.1510753 4.6605593 4.2940964 4.5154324 4.7021806 4.2838923 4.4249506 4.7682653 4.3704474 4.4644293 4.5656300 4.2162777 4.4658416 4.3870420 4.3180792 4.1755189 4.7217490 5.2234743 4.6669817 4.6470681 5.4154080 4.7198816 4.7709940 4.6285311 4.6002004 4.5891182 4.4676375 3.8062137 3.9429520 4.3881306 4.7671045 4.5250808 4.9470561 4.7012496 4.4825369 4.5384769 4.0790290 3.8377941 4.8225837 4.2085678 4.3178899 4.2963284 4.7421455 4.7877996 5.2543236 4.7348055 4.6625486 4.4150195 4.0825304 4.1405487 4.1864219 3.8197810 4.5267573 5.1809841 4.7445214 4.2481760 5.0235950 4.0625693 4.1856848 3.4034947 4.1850316 4.3309025 4.2928378 4.0079818 3.9154562 4.4037261 4.2397189 4.4748217 4.0736425 3.8682823 4.0014017 4.0172160 4.1819310 3.3459245 4.4070837 4.0690693 4.8567378 4.3298476 4.4819818 4.5549872 4.2241674 4.1444961 4.9096692 4.1829580 4.1574757 4.1500679 5.0184884 3.0317802 5.8137062 1.7152504 2.1501215 3.6079758 5.8887872 6.8091065 4.4184207 4.6794208 3.9865584 4.4592556 4.4257041 3.9900724 4.0599814 4.5624808 5.2193064 3.9960494 3.9224988 5.1378456 4.6597052 4.4752726 4.4435691 4.1949252 4.0832756 4.2170657 5.2294959 4.6981430 4.5299396 4.3575772 3.9264507 4.2144729 3.1936668 4.0512913 4.4946678 3.6654909 4.2475675 4.2755687 4.1746608 3.3930576 4.6534608 4.0501430 3.4967149 4.0268455 4.4118099 4.1953552 4.4404045 4.7043410 4.9402460 4.8160324 4.2941827 4.2412935 4.1185730 4.0466749 4.4300407 4.8092976 4.1921479 4.5824134 4.5535297 4.4439243 4.4820493 4.4288635 5.2173511 3.7445061 3.9978396 4.5309770 3.9762095 4.0438505 4.5601901 4.1923717 3.7910082 4.2903026 4.5969975 4.6011031 4.3762506 4.4792346 4.9397353 4.5887429 3.9333287 4.6435696 4.1084353 4.0515315 4.4104763 5.8694471 5.3298761 4.3993865 5.3939720 3.1054607 4.2975499 3.0869008 3.4930046 3.8084787 4.1456451 3.7602853 3.6690192 2.9291003 3.3359024 2.8024001 3.1196816 2.8795494 2.9521570 3.1831811 2.6083013 3.6007287 2.9757025 4.0425138 2.9581857 3.0181100 3.3830870 2.7988870 2.9418691 3.7936706 0.0000000 3.2266206 2.7756860 2.9672603 3.2057094 3.5631962 2.9492136 3.7610055 4.3585981 3.9781031 3.4812951 3.2432885 3.2399677 3.6249974 3.6005070 5.1153894 3.4763513 3.1783540 3.7561716 3.0187237 3.6785024 3.4388281 4.0920904 3.6805955 2.8572243 3.0715142 3.2141267 3.1197065 3.5682496 3.5850823 3.6733680 3.9683682 3.4475733 3.4171942 3.6167786 3.2243848 2.6012875 3.5040691 3.5063310 3.4978805 3.1793211 3.0762262 3.2957087 3.3987628 3.2001760 3.3182502 3.8860858 3.0604964 3.4408165 3.4650101 3.3309613 3.2623800 3.4938367 3.7249149 3.6716076 3.4469152 3.2710356 3.4260211 4.2184579 3.1998343 3.2025258 3.8261762 3.0068988 3.4650215 3.3829546 3.8776045 3.7001555 3.1842540 3.5645068 3.5163556 3.6704692 3.5743677 3.3977523 3.3970857 2.8275103 3.7652276 3.2779414 3.3584074 3.2510445 3.1524372 3.1941545 3.1573445 3.2588597 3.6488535 3.2713676 3.6174763 3.2932826 3.2859294 3.6988170 3.4082187 3.0758686 3.5121793 3.5523109 4.0097296 3.4407781 4.4021586 3.6665123 3.4940522 3.3292094 3.2016075 3.6732461 3.2012620 3.4667959 3.0526853 3.5170829 3.9098486 3.6027879 3.5165236 3.2942923 3.3251879 3.2243118 3.8274753 3.2673579 3.5218424 3.6184813 3.7545242 3.9258017 3.6918590 3.5430179 3.4141143 3.1989471 3.5344217 3.5150458 3.3269727 3.4835553 3.1963800 3.8528629 3.5358108 3.5947816 3.3878247 3.6044482 3.4106658 3.4753322 3.4271137 3.0321966 2.8705533 3.5818198 3.6991392 2.9783243 3.3897180 3.7613133 3.4987064 3.3736216 2.8713677 3.2403332 3.2277238 3.4378733 3.1768289 3.2475724 3.2796122 3.7446759 4.1803069 3.2469376 3.2521463 3.1745089 3.2551705 3.5348064 2.8773204 3.7400939 3.4466441 3.3329123 3.3977005 3.1218178 3.0469834 3.5294163 3.3310110 3.6041157 3.9325538 3.2608057 3.3702020 3.4535486 3.4079541 3.9801714 3.7550049 3.3487952 3.5741780 3.5979284 3.6366947 2.7676558 3.5187167 5.1686206 4.2139474 4.7012960 4.6931807 4.2102354 4.7171598 4.1672760 4.6446742 4.0025902 3.9718639 4.8630962 3.2403931 4.8582893 4.5697333 4.2601984 4.9477006 4.3392489 4.3484818 3.8744961 4.7019345 4.9882409 4.3313031 5.3474307 4.0467069 5.3219431 4.7141347 4.2537622 5.2890743 5.7134602 4.1542508 4.7698939 5.0193135 4.5599095 4.7747164 4.3641870 4.4010221 4.7113871 4.6830809 5.0177419 4.2669235 4.5301650 5.0644251 4.3700109 4.7486723 5.9425960 3.8472925 3.5655614 4.2409290 4.6864113 4.4235530 3.4676151 4.6545552 4.8031369 4.4938854 3.9715573 4.4969186 4.3598020 3.8702105 4.7780777 4.9662107 4.2922047 3.6950924 4.1710701 3.7374652 4.4243508 4.3227344 3.9319196 4.0433926 3.8933522 3.6819629 3.6778357 3.6328408 3.4474953 3.8824829 3.8970908 3.5519527 3.5395009 3.7288227 3.5710827 3.4924274 3.7542627 3.9930387 3.7368351 3.8768169 3.5059335 3.6288295 4.3221706 3.6431733 3.4465272 3.7153369 4.3326699 4.4773053 3.9242592 4.9317498 3.8949110 4.2766348 3.8413609 3.7698154 3.8316064 3.7818882 4.5042586 5.0442086 4.3887506 3.8636856 4.0365186 4.0101185 3.7905349 4.0150264 3.3849279 4.1784818 3.9212436 4.1344399 3.8898584 4.2085935 4.4583786 4.2088702 4.0847517 3.9858058 4.0748658 4.0114057 4.0875162 4.1224063 3.9583601 3.3226914 3.8100169 4.0175364 3.9497957 3.5097108 3.7480284 3.9052461 4.3370391 3.8439007 4.2249345 4.1618259 3.6025551 3.7225971 3.8815560 3.8644547 3.8828661 4.7570615 3.8398142 3.6965840 4.0136163 4.3677606 4.1314536 3.8082872 4.3803676 3.9353660 3.9623403 3.4176551 3.7592328 4.0797821 4.0126963 4.0165934 3.9937968 3.6271423 3.7290400 3.8431350 3.4943253 3.7281943 3.7244026 4.1818552 3.7878273 4.0385722 3.4442667 3.8725682 3.5756867 4.1286987 4.3824657 3.4855323 3.7501023 3.7301860 3.5284502 3.8490300 3.5995344 4.2542764 3.8003206 3.7150871 3.8932405 4.1839669 4.5259150 3.6379248 4.3340489 4.2088838 3.9912921 3.6592987 3.6609857 3.6029153 3.5817682 3.5422314 3.9121236 3.6575547 4.0578357 3.9534440 3.5323176 4.2682544 3.6000491 4.0059193 4.1658850 3.8396786 4.2035405 4.2258459 3.5100129 4.2554299 4.0094718 3.8785124 3.8088237 3.8592143 3.9986049 3.4616932 3.7941216 3.7442871 4.3672570 3.9038777 3.7966208 4.1032547 4.3396575 3.7964567 3.4932277 4.2345783 4.1854848 4.4346910 4.1821336 3.7685444 3.6982945 3.6385523 3.5834050 3.5121372 3.8136256 3.5985512 3.8815280 3.9348558 3.8436545 3.9266286 4.0078907 3.6671121 3.7480002 3.7087266 4.1756056 4.3442605 4.2076975 3.1535399 3.1679372 3.3516166 3.7033954 4.6509361 4.1189039 3.6446570 4.0284053 3.5118579 4.2857760 4.8450544 3.7905054 4.0022211 3.1495395 4.1077628 3.4237790 3.4628013 4.1672967 3.1683187 3.9343868 3.3481568 3.8830792 3.3929290 3.1342597 3.8824875 2.3557980 3.6228396 3.2561158 3.9520826 3.2295332 3.3295825 3.8354760 3.5586128 4.1431171 3.3916324 3.4921150 3.7938654 3.5108694 3.5906320 3.7767624 4.1598569 4.0769458 3.9105790 4.4343473 3.2685227 3.4822594 3.3018547 4.1830231 3.8465174 3.9324472 3.6063295 3.4286233 3.4593051 4.0041726 3.5874698 3.8367756 3.3497035 4.0028367 3.4061976 3.1403373 3.9323192 3.3235762 3.6734542 3.9252887 3.1070975 3.9551489 3.9803789 4.1688022 3.7557661 3.6983028 3.6174927 3.2625090 4.0134022 3.9849038 3.8696625 3.5241712 3.6021271 3.2042771 4.0452682 3.7799874 2.3647384 4.0790054 3.6995000 3.5841558 3.4417550 3.6788079 3.2380623 3.7296022 3.2246915 3.7356510 3.7419317 3.8356620 3.4889762 3.7334319 3.9341959 4.2882292 3.3919581 3.8399167 3.6705567 4.0296391 3.4980225 3.2820235 3.1425154 3.7549488 3.6723871 3.7788094 3.5418202 3.7386020 3.7736069 3.7489464 3.6499811 3.5578957 4.3949977 3.4317428 3.0176492 3.8682992 3.7177952 3.4419038 3.7312630 4.2609685 3.7523862 3.3125921 3.5671218 3.5042613 4.8585862 4.1957188 3.5769615 3.5195422 3.8830264 3.2340284 4.1162889 3.2326937 3.5330539 3.4890741 4.3090061 3.9130346 3.3318002 4.0377639 3.6600825 3.1660665 3.4919432 3.3353629 3.3247060 3.2964604 1.9802597 4.2107776 4.2161618 6.4101972 5.4196656 4.9035033 6.4139194 5.5559079 5.0533531 5.3850076 6.0985174 5.3033068 6.3387612 7.2147862 6.7141087 6.1115226 6.7344591 5.3829729 6.0409561 6.4287494 5.5283507 6.1354255 5.1452631 5.9260849 5.5074218 5.5860587 7.1201042 6.0252393 5.2963755 6.2100869 5.9817775 5.1110508 5.9445443 5.9325706 5.6383287 6.6178949 5.7655665 5.5448019 6.8587076 5.4875398 4.8240653 5.3146074 6.0843315 5.9203458 5.1624199 5.4258125 5.9099083 5.5079899 5.4960741 5.5663475 6.5969511 6.1059756 5.6022035 5.0003221 5.7262718 5.5430598 5.6826992 5.9084680 6.5995802 5.0194445 5.5971605 4.8090136 5.1399116 6.1682451 5.1226107 4.8977741 7.8957867 4.7369516 6.4546351 5.1389825 5.3318868 5.2152709 6.4484951 5.8829707 4.9932367 6.5206904 5.4356220 6.6095149 6.1855371 8.1524984 6.6701979 6.6154927 5.2912506 4.9561790 5.6152465 6.8501542 6.6740009 4.7951700 4.7106170 7.8337978 8.2611722 6.7105248 6.2044542 4.8926753 4.2362974 3.3116300 4.4402300 4.6040258 4.5624165 4.5158865 4.5092581 4.4854219 4.7860593 4.6264537 5.2641868 5.0286828 4.9695511 4.1445745 3.4741288 3.6483681 3.5196527 3.5568200 3.7329413 3.6675422 3.7812274 4.1097005 3.3771155 3.4130373 3.5990946 3.3886355 3.3916398 3.5144636 3.5092158 3.2128380 3.5079775 3.3620544 3.4223680 3.7914716 3.3250905 3.0658887 3.0924459 3.8455426 3.8685719 4.9763695 4.9037649 4.9712248 4.4984685 5.1075896 4.1319804 4.1499654 4.8800582 3.3004178 3.7525907 3.6513844 3.1838728 3.5107371 3.3194984 3.4468058 3.5555695 3.7302882 3.7943693 3.5130443 3.2706292 3.1896773 4.0664703 3.9868830 3.8765621 3.8087568 4.3952654 3.7645425 2.6995067 2.9008157 3.8128836 3.8379029 3.3106430 3.1790115 3.6210138 3.2939586 3.0330477 3.3524345 3.5376416 3.2266598 3.2504093 3.5194463 3.4398031 3.5812407 3.5254937 3.5881213 3.1480164 2.8175272 3.4240915 3.4972059 3.3104535 3.2888081 3.4456735 3.4021149 3.6129939 3.2668193 3.4958164 3.4611746 3.4131597 3.6548300 3.4911813 3.5135662 3.4689171 3.3836666 3.5203573 3.5290587 3.5882764 3.6774824 3.4331985 3.3802088 3.5151156 3.4676012 3.6144538 3.6244479 3.5267490 3.4295663 3.5152960 3.3263564 3.3905162 4.9781350 5.1551261 4.0591721 4.4065758 4.2868115 4.0240961 3.9482763 4.1592866 3.9151218 3.8397217 4.5004741 4.5995456 4.3616373 4.1802811 4.3326246 3.3555060 3.5580598 3.6413907 3.5058244 3.2233391 3.2413521 3.2204613 3.4082974 3.1940360 3.7774969 3.6921572 3.1086565 3.4700615 3.3274906 3.5256739 3.9187961 3.1940574 2.9700713 3.1252584 4.4667180 4.5733489 
PS|SafA_C2                                                                                                 4.7962508 4.2625007 4.8473714 4.5551110 4.6618391 6.0735172 5.0982230 4.8839994 4.2468570 4.8976420 5.1342140 4.7632695 4.4592716 4.8220413 3.7214206 4.8137688 3.8686915 4.2908089 5.4398470 3.6690215 4.8651251 3.7606130 5.0309448 3.7036711 4.1732199 3.7524585 4.2965210 3.6424785 3.7492638 3.6926309 4.2295050 3.8995215 3.4970967 4.0568087 3.8780239 4.0553555 3.9705795 3.5276782 4.1708182 4.2608573 4.0953038 4.6165551 3.9991715 3.6600567 3.2758559 4.3118295 3.9605592 4.3472948 4.0951783 4.9071048 4.6837415 3.8862513 4.0043488 4.4699492 4.4015254 4.3935084 4.2965273 4.3261540 4.1671110 4.2359438 5.3410505 3.8524359 4.1565209 4.0372763 4.4708274 3.8204307 4.1903638 4.1791906 4.0304087 4.9820551 4.5240699 4.9970617 4.2940790 4.2294449 3.9228626 4.0319187 4.8630972 4.5877176 4.0819922 4.4705205 4.4776609 4.3075253 3.9876318 4.0050614 4.5570679 4.6095101 4.6765950 3.7991556 4.4987355 4.1133455 4.3196930 4.6269084 3.9744470 4.3431429 4.2632161 3.9783928 4.5588966 3.9822715 4.0227381 4.5088159 3.9015625 4.3409423 4.2328514 3.9110740 4.1896956 4.1020119 4.1169167 4.6460713 4.8514210 4.5831761 4.2756698 4.3231562 3.7757991 4.2333799 4.5485444 4.2395960 4.1757407 4.8965855 4.0715586 3.8894667 4.2025526 4.5046947 4.4511915 4.5023251 3.8190373 4.4813677 4.4130932 4.4430964 4.4973910 4.2940376 4.6766225 4.0192937 4.1355740 4.0883484 4.0958010 4.1718602 4.1882136 3.9119505 4.6302315 4.6200751 3.7475930 4.0860600 4.3167508 4.1943228 3.0396286 4.3174481 4.8533323 4.6352310 4.1319011 3.9896707 4.7337292 4.1199355 4.2612507 3.6732342 4.1412379 3.8780077 4.0631097 3.9996947 2.9422993 4.1783025 3.9822411 4.1940763 4.6371394 3.9972234 3.6230366 3.7839808 3.9203085 4.7183337 2.4255393 2.3916024 4.5958856 3.9519578 3.7094208 4.4225624 3.7209660 3.9276505 2.9696644 4.3888375 4.5165093 3.6524961 4.0222460 3.3387224 3.5438726 3.9575339 3.5177389 3.4836465 4.2961932 3.9576035 3.9729860 3.4522497 3.8308519 3.9430345 3.7080914 3.4653830 3.5630109 3.7302997 3.8337519 4.0245438 3.8183713 3.6643450 3.7551877 3.7038185 3.7663076 3.1506292 3.2363953 3.5524626 3.3949678 3.1874942 3.8628670 3.2361867 3.3750973 3.5367362 3.3596142 3.8123073 3.6463894 3.5776474 3.7191098 4.1119405 3.8964981 3.7550798 3.4746296 3.5276554 3.7961072 3.7238318 3.6711519 3.6486372 3.9322404 3.7826495 3.3103259 3.6090834 3.5965354 3.8319056 3.8705431 3.9055004 3.6249261 4.2420115 3.8679606 4.0522957 3.5948077 4.1504444 4.5904599 4.2571286 4.0062089 4.5939950 3.7395176 4.0726350 4.7356374 5.1546876 4.4978218 3.9832324 4.0666870 4.5819003 4.6898155 4.0476820 5.0824674 4.6526556 4.2328011 4.9618895 2.5013501 3.8732171 2.7521071 3.0492944 3.1428952 2.9968355 2.8811480 3.6845569 2.3230263 2.9543777 1.9819462 2.8399685 2.0275254 2.1863021 2.6309668 3.7923758 3.3288805 2.1351135 3.0967222 2.4120315 2.3047599 3.0334694 2.0025768 2.2114456 3.3097272 3.2266206 0.0000000 1.9544301 2.9641864 2.1663309 3.2314544 2.4670952 3.4313221 4.1211062 3.0672928 3.2354997 3.1066468 3.0919267 2.8312789 3.4715751 4.5135235 3.3643627 3.0017757 3.2975858 3.2804561 3.1704251 3.1508907 3.4994141 3.3604491 3.2213490 3.5000441 3.0572967 2.7781929 3.1301236 3.2985904 2.8781920 3.4797490 2.8909041 3.1205722 3.1810350 2.9896486 2.3155648 2.8669006 3.2343447 3.1338974 3.0114416 2.8305125 3.2296346 3.1677634 3.1796487 3.0772219 2.9876195 2.7182080 2.9544274 3.1320838 2.8999787 3.1136573 3.4797833 3.4662897 2.8784204 2.8409651 2.8425374 3.1235342 4.0215910 2.9051927 2.8281325 3.0241780 3.0369835 3.0656541 3.4740776 3.0265523 3.0073300 2.7209484 3.4873281 3.4860631 2.9891768 3.1075175 3.2131499 3.1629360 2.1151445 3.3941722 3.0670778 3.0794471 3.0150310 2.9945925 2.9532795 2.7394787 3.4184554 3.2197499 2.8045223 3.2108468 3.2618601 2.9571638 3.1218400 3.2274287 2.9075053 3.3133425 2.8861606 3.2336255 3.2088223 3.4791861 3.2628193 2.9796273 2.9711436 2.9992443 3.3220593 3.0975818 3.1016864 3.1007432 3.1096072 3.7318794 3.1356502 3.1907200 3.1358586 3.1713606 3.1606527 3.4769538 2.9866078 3.0889559 3.3475429 2.8557197 3.3992435 3.0891127 3.4199966 2.8662162 2.8834090 2.9543220 3.0156776 3.4269997 3.2987033 2.7094923 3.7752525 3.2543790 3.2139291 3.1684720 3.2987191 3.1191479 3.2818663 3.5478953 2.5954047 3.4043990 3.2221749 3.3013247 2.7836676 3.2665256 3.1260507 3.1255871 3.0396834 2.1973251 2.7664022 2.6113740 3.0168055 3.2027954 3.2875944 2.8412313 2.8851293 3.1169711 2.9040898 3.0086161 2.8110981 2.9765132 3.1100137 3.1153919 3.2024100 2.9234136 3.0795515 2.9091480 2.5885762 2.8135995 2.9181342 2.9937779 2.9928254 3.4566824 3.2842931 2.6984454 3.0180098 3.2310266 3.3251448 3.2683028 2.9523354 3.2423449 3.1529276 3.2916346 2.6963828 3.5143642 4.1603408 4.3691418 4.2145671 4.4154487 4.3596771 4.1542523 4.2638432 3.7307520 3.9909465 4.3571709 4.1572031 3.4908755 4.2675077 4.2109671 4.2457719 4.2810451 4.5363204 4.2517842 4.6402989 3.9590461 4.5797077 4.0526247 4.3120533 4.0231613 5.2058191 4.4757046 4.7136852 4.1761576 3.9319307 3.8288698 4.3217905 4.2027595 4.3633469 4.3115491 4.4947020 4.6373153 4.6686794 4.4843696 5.2020414 3.7712212 4.7513321 4.0700527 4.4198352 4.3734155 5.3122374 3.4570951 3.6344833 3.6885679 4.2931742 3.7788856 3.1986735 3.6926950 4.6201900 4.5023263 4.0644965 3.5660465 3.9405364 3.6353776 3.9044429 4.6791655 4.7808604 4.0425558 3.7402932 4.1147993 3.7592476 4.0601548 3.7887290 4.1075847 4.3190629 3.8830900 3.7131065 4.1003930 4.5397273 3.4436002 3.9789282 3.8510557 3.8489225 4.0388368 4.0958463 4.1445642 3.8787783 3.4797306 4.0216701 3.9049685 3.5249533 3.8570512 4.4882275 4.1214622 3.9226411 3.7755559 4.6361373 4.0558174 3.7173032 4.8841287 4.0303514 3.8790147 3.6797901 3.7107457 4.3265449 4.4665963 4.5311048 4.3635589 4.0499108 4.3078600 3.7114537 4.2867808 3.9609642 4.2208516 3.7948703 4.0010489 3.6307949 3.8643717 4.1889102 4.4895526 4.0280237 4.3854303 3.6136915 4.2178306 4.0510242 4.2657786 3.7139766 4.3502770 3.9041746 4.2408711 4.0706213 4.0756800 3.8085789 3.8674788 4.4673884 3.9847220 3.9440006 4.0353296 3.8755436 4.0164833 3.8995897 4.0429850 4.4447222 3.8957360 3.9968678 4.3122133 3.9798120 4.0397463 4.2064519 3.6897283 4.0296219 3.6596730 3.9279981 3.9304573 3.6232775 4.0046693 3.9409875 4.2469664 4.0461703 3.9766497 3.9805241 3.9496422 4.4933162 3.6211274 4.2435001 3.9910516 4.4985346 4.1026490 3.9250173 4.0925643 3.4431033 3.8740743 4.0436214 4.1913629 4.0854085 3.8517563 3.6580604 4.2711487 3.6353812 3.7754618 3.7773755 3.8533447 3.6513382 3.8030194 4.0512609 3.7839256 4.5256150 3.7834235 4.5372694 3.5797752 3.6954514 3.5635575 4.2481872 3.8964486 3.8571543 3.1934462 3.8336362 3.6745886 4.6480529 4.4935277 3.8099014 3.9217325 3.9899846 4.0075573 3.7331266 4.2496183 4.1231921 3.9814160 3.4525669 3.8262798 4.0095589 3.9518090 3.8686611 4.3773587 4.2195822 3.7070886 4.2494460 3.5043883 4.3540372 4.2559189 3.1194010 3.9599386 4.0598765 3.7618220 3.7252101 3.9101266 4.0346390 4.4686298 4.1560996 3.9515499 4.0495079 3.5409547 3.9988464 3.7985822 4.0028515 4.1759791 4.3893585 4.1915043 4.3263220 4.4026371 4.1697494 3.7535365 4.0673744 4.1831195 4.2562436 4.3928140 3.9782009 2.7857513 2.9884128 2.7213565 3.2244795 4.0652347 4.2710696 3.4755530 4.0154373 3.1793520 3.4723827 4.5784696 3.0743949 4.3630168 3.1598695 3.9916884 3.4179570 3.1447794 4.2749228 3.0094981 3.1931288 3.0844699 2.9479121 3.2552994 3.3607051 3.4412075 3.6281653 2.8787025 3.0038487 3.3889142 3.6868759 3.6565121 4.3438895 3.2813468 4.1948137 3.5300071 3.6847435 3.2850954 3.3989110 3.1771860 4.2042779 3.8157482 3.8169210 3.2064135 4.9376375 3.1641412 3.1822930 3.5474112 3.3673791 3.4478387 4.1987352 3.2083976 3.4091701 3.2424868 4.4538003 3.5056192 4.2485949 3.0052145 3.6367845 3.1092882 2.8954472 3.7287592 3.1656353 2.7714608 3.4989181 3.1320235 3.9944103 3.7341193 4.0895033 3.2781257 3.5724688 3.1488352 3.0834804 4.2074748 3.6304330 3.5545355 3.6422760 3.2591165 3.3746062 3.7954821 3.7713208 3.7489239 4.1802045 3.3127164 3.2171152 3.0223841 4.3982302 3.0576797 3.5414852 2.9308308 3.0441466 3.3115290 4.1847805 3.4315734 3.7595851 4.2896596 4.5191825 3.3362855 4.2226106 3.2896523 3.8132544 3.1036018 3.2696244 3.0471428 3.4666195 4.3716113 3.1265398 3.3727634 3.5325887 4.0511776 3.2869982 3.3284646 3.3723376 3.6653720 3.4743265 2.6269859 3.0715393 3.4834531 3.3327990 3.6749683 3.6124010 3.2903078 3.3380066 3.2134537 3.1057188 4.5307491 4.3607729 3.1904268 3.2588043 3.6677252 2.9104716 3.1099900 3.1400711 3.0717638 3.4033111 3.7361166 3.6248534 3.6246975 3.9808946 3.6638757 3.8262748 3.7660278 3.4715047 3.4622623 2.8475890 3.3692884 3.7758224 4.5207629 6.8712144 6.3856071 4.8484647 6.8264449 5.1741962 5.7682406 5.7417908 5.6773587 5.3228460 5.8695907 6.1756100 5.6948761 6.1091895 5.0149050 6.2666658 5.9732504 5.1662332 6.3724305 5.6361456 5.3407705 5.7000746 5.9299424 6.2923426 7.4188904 5.9645718 6.5290176 6.3305243 5.7834587 5.5331053 6.3576424 6.8997707 4.8473545 6.5092301 6.3814058 6.0232109 5.4867147 6.2376806 5.7262003 6.5355104 5.5943884 5.6085450 6.7865603 5.0031539 6.0102455 6.2402994 6.0675728 6.0083012 5.6526624 7.1757287 7.2079570 6.3940659 6.6969733 5.0158254 4.9520833 5.8978661 5.3766640 4.8028321 5.4420460 6.2656393 4.8387764 5.7911055 5.2277209 4.7283051 6.8233196 6.4045522 6.6364667 5.1166765 5.2468977 6.2540860 7.0257092 5.1929008 5.3586653 6.2546642 5.8390406 5.9756021 5.9466045 6.4426645 6.2777634 5.7439229 6.3083943 5.5923497 5.7554405 5.9749406 6.6030647 6.5387094 6.2587247 6.5665083 6.8415442 7.3709287 5.8962095 3.5076838 3.6894323 2.7563108 4.1482996 4.2251025 4.3585638 4.3644653 4.0826490 4.2932917 4.0347936 4.0532423 4.2466589 4.3739186 4.2975184 3.7388593 2.9733547 3.2769547 3.2229108 3.6519624 4.0247930 3.5147254 3.5963271 4.2519919 3.1367068 3.2158357 3.1494671 3.3319415 3.1449766 3.3502969 3.0575056 3.2886524 3.1055465 2.8510177 3.0466606 3.5358332 3.0019388 2.9682678 3.2115926 3.6344686 4.2307877 4.5073308 4.5119315 4.2625622 4.6564067 4.4287963 4.3710915 4.2130301 4.4831030 3.3438663 3.5036240 3.1324114 3.0789739 3.0160762 3.0622853 3.2751599 3.2507719 3.2936868 3.3680380 3.1581910 3.0922416 3.1453552 4.3579550 4.2388069 3.8273476 4.4658762 3.7847145 4.4367709 2.1208730 2.0304015 3.4156884 3.3857198 3.1054482 2.8356237 3.0479950 3.1693493 3.1193731 3.3791856 2.9225343 2.9189968 2.8407041 2.9958072 2.7289556 2.7994366 3.0934910 3.5772391 3.0676810 2.8090800 3.4667059 3.3067781 3.0153454 3.0069660 3.1558437 2.9877858 3.3874521 3.0030296 3.1888232 3.1878297 2.9631826 3.4953834 3.0217158 3.6060612 2.9519399 3.2005737 3.2520890 3.0530228 3.1143909 3.3498200 2.9831449 3.0940538 3.6211236 3.0351475 3.5818884 3.2624718 3.1581560 3.0551466 2.9775941 3.2829589 2.9291781 4.6825278 5.0932394 4.4392563 4.3080228 4.0719819 4.1012091 3.9946658 4.4637914 4.2499354 3.9106687 3.9299841 4.0627947 4.6849419 4.2577877 3.8937120 3.1852418 3.1838108 3.2303125 3.6104086 3.0583679 2.9690949 3.5916537 2.9398203 3.1607793 3.4957182 3.3651180 3.3275767 3.0765720 2.8138841 3.2514040 3.0720090 2.9249311 1.9933503 2.4640358 4.5803844 4.7065330 
LCL|gi|1190353823|pdb|5U89|A                                                                               4.3022137 4.1880849 4.5369478 4.7323885 4.3234959 4.7161589 3.9089826 4.4046613 3.8262919 3.9184967 4.7074410 4.3579470 4.1022944 4.0550613 3.6163174 4.2555369 3.3498115 4.3188966 4.8271849 3.5032121 4.5224449 3.6698356 4.7868835 3.6369620 4.2318445 3.9253971 4.2581746 3.7566556 3.4775377 3.7723763 4.0873093 3.8148629 3.7707945 3.3196900 3.9429036 3.5556619 3.8001226 3.3607628 3.6892855 4.0280215 4.0183436 4.3713653 3.4157280 3.4253353 3.5321887 3.9663468 4.0359883 3.9490374 3.8715461 5.1019413 4.1957347 3.9369332 3.7657002 4.0954949 4.2525828 4.0067415 4.0927379 4.0361194 3.8149797 4.1758438 4.5000148 3.8392186 3.7609234 3.7891923 4.3421276 3.8029074 3.9889994 3.6507345 4.6474314 4.0675229 4.1967876 4.1322869 4.3425948 4.0679891 3.8314879 4.0290255 4.1450169 4.4918368 4.1294270 4.2003059 3.7007766 3.6370838 4.4409154 3.5392269 4.0349561 4.2392426 4.3992084 3.8628496 4.0236954 4.0168107 3.8158161 4.3038562 3.5733995 4.4083154 3.8931447 3.8015848 3.8218710 3.8967671 3.7367437 3.9342394 4.0881528 3.8799753 4.3654627 3.7103300 4.1310292 4.3038122 4.4972946 4.4653296 4.3500045 3.8251980 4.1816110 3.8319705 3.6725296 4.0152694 4.0620142 3.7400242 4.2966028 4.6143463 3.8478979 4.0601723 3.9813962 3.9515420 4.1648190 4.6815859 3.6446547 3.7248331 3.7038236 4.2309814 4.1418840 4.0724744 4.0740042 4.1894719 3.6048014 4.0059494 3.5364869 4.0092886 4.0412559 3.7641387 4.4680449 4.0237248 3.9956016 3.8816980 4.0898275 3.7694140 2.8763108 3.7663854 4.1928856 3.9011788 3.9276968 3.5373717 4.4299696 3.7720591 3.9395507 3.6751643 3.7305113 3.8431220 3.7338591 3.7371500 2.7709469 3.9435255 3.3931855 4.0537386 4.0667208 3.7620445 3.9015437 4.0022794 4.0165716 4.4563535 3.4425060 3.0891822 4.2659386 3.5670449 3.0023977 4.8286753 3.1992942 3.4860559 2.1596146 4.2025661 5.1284674 3.0784689 3.4456585 2.9806645 2.8404412 3.4357265 2.5779112 2.9894237 3.4924005 3.2362245 3.0051010 3.0916214 2.9864119 3.3166007 3.0513751 2.8755819 3.0795537 2.8854309 3.3161557 3.2346757 3.0805644 3.4689818 2.9162331 3.0816213 2.7511547 2.7395711 2.6975901 2.9885817 2.7576975 3.0978466 2.9731704 2.9984527 2.5633522 3.2055453 2.8436910 2.7522822 2.8892832 3.2093784 3.1281433 3.4637601 3.1508572 3.1116594 3.1001371 3.0912395 2.9334290 3.1986841 3.0075995 2.8907136 3.1299741 2.9693443 3.0077996 3.2548197 2.7744006 3.0832753 3.0628658 4.1111919 4.0385866 3.7243515 3.9512762 3.9044937 3.7270258 3.6864385 4.1857944 3.7416187 3.6618339 3.5196647 3.9314397 3.6321569 4.0275253 4.4765876 4.3234276 3.5428772 3.3968524 3.5781973 4.1673918 3.3928515 4.2516434 3.8574386 3.8896404 3.6105985 1.9418510 2.6454234 1.8163160 2.3192056 2.2227950 2.3576708 1.9414344 2.2579427 0.7169062 1.8904899 1.0170791 2.3331454 0.6830479 1.4630633 1.1867044 3.4153077 2.7092264 1.2998776 2.9355384 1.2186351 1.6203921 2.3150492 0.5298034 1.6783529 2.8187163 2.7756860 1.9544301 0.0000000 2.5427798 1.2268537 2.9388306 1.1476427 2.5616270 3.7237669 2.6014502 2.5389385 2.4930601 2.5098941 2.7366695 2.8655368 4.1144159 2.7748398 2.2325411 2.3685679 3.0359097 3.3000913 2.6202639 3.1864208 2.5086139 2.7179555 2.8669815 2.2923312 1.2133455 2.6629395 2.9289281 3.0787815 2.9683959 2.7123737 2.6261182 2.5986783 2.5257290 0.9897689 2.5108760 2.8659913 2.7977497 2.4625205 2.3655078 2.5501187 3.1670482 2.6839954 2.6087746 3.1190704 1.9035042 2.3703993 2.6001025 2.6711704 2.7690689 2.6182439 2.8051898 3.0036867 2.5167103 2.6985398 3.0193682 3.5662457 2.6656289 2.4895464 2.7444418 2.3783313 2.6017409 2.8595680 2.8158759 2.4767323 2.5335222 2.8054182 2.7772141 2.6337871 2.5619822 2.7774823 2.9737871 1.5506090 2.8240888 2.5674302 2.4427672 2.4689554 2.4045099 2.8832656 2.8450305 2.8751796 2.9356438 2.6124684 2.6303217 2.8013622 2.2635544 2.6619615 2.6170376 2.4598243 2.5443544 2.5997442 2.8678739 2.5478788 2.8969585 2.6883490 2.4065757 2.2595442 2.4955830 2.6376091 2.6320632 3.0360640 2.5500061 2.7079271 2.9329568 3.1699824 2.8101278 3.1293021 2.5340578 2.7351118 2.9975047 2.3921922 2.6784400 3.0752877 3.0528710 2.7871254 2.0630412 2.5650140 2.5387123 2.4179044 2.6660969 2.4356672 2.5708983 2.7757909 2.6203673 3.2291582 2.6870414 2.5337615 2.7839807 3.3427523 2.9871444 2.4506550 2.8437874 2.3142363 2.7058183 2.6712868 2.7305062 2.2493123 2.6794281 2.6368510 3.0594839 2.1889622 0.6022127 2.5223048 2.6058696 2.4627940 2.6447923 3.0103301 2.4720787 2.7091533 2.8156463 2.2943915 2.4332988 2.5740783 2.3034176 2.3205743 2.4499288 2.7330802 2.4933594 3.2256335 2.6893667 1.2435060 2.4599712 3.0243114 2.9327167 2.4887723 2.8063930 2.6076355 2.6146851 2.5083739 2.3509556 2.7520281 2.4914798 2.8444145 2.6650108 2.6276171 2.6990434 2.4416423 2.9799433 4.2942385 3.5690000 4.2034188 3.8421065 4.1150263 4.0355397 3.9881502 4.2754639 3.3692227 3.3680220 4.0325813 2.8245644 3.7798212 4.1213280 3.5676648 4.0292336 4.0561130 3.7450813 4.2232823 3.9572717 3.6835458 4.1363393 3.7045165 4.0298742 4.8577970 4.0042149 4.2706054 4.5375549 5.0035651 3.6790309 3.8678718 3.8643502 3.8141319 4.0452231 3.7678150 3.5759522 3.7074178 3.6713434 4.4141701 3.7315100 4.4257499 3.9721645 3.3555251 3.8026169 4.8984211 3.2842431 2.8580125 4.0066741 3.9590742 3.3628313 2.8150043 3.5043536 3.6227655 3.5692295 3.3363501 3.0919511 3.5619608 3.3344695 3.7535239 3.8246320 3.9730888 3.6277627 3.5457248 3.6228779 3.1224928 3.4812983 3.6110002 3.6074322 3.9118609 3.4297105 3.3476217 3.6993064 3.7149635 3.4337302 3.8281596 3.4557827 3.7128150 3.3784428 3.4116512 3.2073680 3.5740508 3.6197429 3.3682957 3.6310053 3.4420564 3.4871006 3.6758819 3.4496627 3.7417722 3.4040861 4.0645330 3.6240243 3.4989754 3.6395521 3.7085591 3.7380373 3.8166097 3.3735648 3.4900269 3.6079765 3.7777263 4.1668279 3.3437166 3.8675198 3.5663740 3.6849120 3.3912535 3.7416209 3.2536333 3.4841831 3.6145673 3.4746288 3.7829302 3.7889292 3.6828997 3.4780102 3.6071447 3.8209804 3.5535128 3.7540879 3.5163286 3.8616767 3.6518917 3.3999748 3.4999674 3.5568755 3.2746283 3.4674649 3.5329217 3.5144802 3.6961852 3.4459574 3.7174046 3.3814878 3.6201348 3.8800807 3.5055865 3.4358337 3.4126650 3.9143084 3.4623506 3.3112891 3.3822111 3.1210309 3.5608450 3.1574993 3.5033150 3.4128303 3.7861867 3.3588115 3.4778468 3.6701339 3.3970668 3.6248461 3.7295359 3.4958691 3.7641861 3.3012622 3.5026547 3.4792712 3.5698123 3.6803613 3.3070756 3.9006144 3.3328347 3.4503850 3.1779254 3.4822783 3.9549787 3.2489660 3.3778680 3.5488108 3.4683420 3.3417340 3.1356398 3.6046833 3.4462244 3.7537903 3.5670497 3.6665002 3.7085140 3.5261074 3.8522259 3.7975631 3.4803923 3.3028972 3.2901707 3.2720606 3.3167956 3.0938568 3.6771778 3.5850719 3.9865262 3.5976072 3.3319899 3.4465406 3.3427506 3.8998733 3.5267319 3.7310861 3.5952471 3.8688906 3.6128309 3.6645476 3.6933321 3.4245853 3.7508311 3.4448464 3.7770396 3.2618808 3.3332886 3.8072265 3.6308618 3.5945191 3.0086873 3.3785792 3.7575437 3.8295776 3.1899958 3.8958765 3.6439185 4.0076766 3.8455612 3.3988823 3.3698471 3.3779198 3.6639736 3.2840502 3.4956576 3.7847309 4.0860409 3.4243689 3.6561480 3.4017887 3.6403144 3.3801612 3.7412337 3.3873170 3.8071978 3.6572524 3.6151598 2.5357600 2.6232902 2.7021592 2.9431185 3.4029615 3.7481538 3.1505465 3.7025513 2.6589966 3.4620378 3.5321239 3.1339878 4.2264408 2.6149507 3.5075019 2.5892062 2.9204365 3.0809420 2.4367910 2.7299634 2.7395595 3.4061477 2.9038794 2.5530902 2.6569484 3.5382738 2.5835365 2.5515007 3.4315102 2.9049529 2.6150222 3.9228252 3.1198726 3.6442604 2.6056067 2.6833139 2.6870965 3.0048177 2.5640321 3.6225978 3.6273568 3.6760437 2.7936154 4.0843181 2.7620019 2.7198616 2.5933824 3.0568304 3.0621168 3.3247844 2.8179104 2.7357366 2.7841714 3.6396518 2.6213183 3.3567443 2.4825408 3.4765091 2.8138237 2.3895563 3.4786081 2.7755503 2.7748437 3.1511614 2.9398323 3.5343764 3.5851769 3.7335396 2.9607096 3.0372711 2.6226749 2.7689519 3.5507614 3.7071240 3.5751514 3.6532877 2.6812655 2.6760234 3.0052008 3.4950296 3.4612422 3.5432988 2.6514136 2.8001705 2.5194580 3.4616411 2.6152003 2.8102613 2.6876357 2.8603853 3.3726760 3.7009596 2.8315678 3.4057930 3.7008394 3.8224247 2.9864754 3.1225833 2.5738802 3.3454474 2.7443255 2.8827759 2.7283837 3.2200266 3.8563292 3.0431242 2.6816455 2.7951628 3.5936814 2.8639230 2.7394080 3.3760587 3.5994700 2.7902771 1.1310617 2.8714513 2.9903396 2.8800366 2.7823479 3.8080820 2.4019845 2.5690621 2.7117634 2.5409996 3.6383299 3.8827473 2.6494065 2.7788377 3.2956933 2.6178247 3.1852516 2.7568398 2.5771846 2.6148478 3.5847812 2.9518296 2.8084346 3.5333829 3.0388578 2.5186779 2.6879400 2.5653136 2.7779354 2.7201254 3.0077371 3.2828864 4.5422045 6.0519458 5.7886704 5.4823699 6.5385904 5.1324556 5.0613440 6.4727575 6.5073258 5.9645738 6.3781906 7.3230133 5.9078278 6.4532552 7.1946700 5.9180086 5.9548557 5.2088218 5.4400435 5.7323144 5.5939576 5.6617943 5.9362077 5.8346728 8.1407881 6.3005257 6.5607294 6.5767182 5.6971689 5.5298898 6.4986921 7.0489532 5.6615571 6.6236986 6.4845950 6.8083095 6.1000928 6.5238045 6.4632617 6.5803041 5.7295215 5.9193464 6.2824376 5.5582391 6.6181196 6.2167157 6.2358108 5.9564239 6.8511697 6.5479684 6.4487341 6.1575708 7.1752688 4.9611113 5.1961257 7.1013377 6.6494933 5.1622200 5.2988956 5.2697025 5.2257247 6.8493363 5.9053860 5.7663374 6.0392664 6.8878675 7.8116954 5.3727356 4.9847753 6.3828564 7.2523945 5.7580960 5.9744513 7.7222674 6.2233629 6.1208250 5.8267283 6.5601425 6.4789719 5.7660720 5.9157555 6.9406310 6.0121719 5.3301404 6.7028806 7.3605304 5.9711310 5.9021510 6.8538641 6.5175971 6.5190486 3.1113317 3.2654365 1.9924896 3.7898875 3.8505956 4.0008934 4.0359788 4.0626655 3.8127250 4.6074567 3.7604263 4.4540454 4.4314723 4.0524046 3.4535912 2.4692072 2.4770687 2.8053287 2.9245087 3.6112381 2.7752102 3.4433912 3.8495223 2.6236695 2.4645286 2.9417116 2.4389475 2.8704305 2.5743121 2.9319965 2.7598999 2.4277875 2.3183803 2.6269219 2.8181829 2.6002312 2.4876351 2.5474018 4.0122993 3.5827475 4.2305034 4.3204594 3.9786039 4.0988685 4.2198129 4.0892624 4.0035362 4.3885001 2.8325640 2.5589830 2.8899741 2.7093679 2.6223426 2.6373779 3.0506795 2.5375452 2.9472589 2.8269454 2.7109762 2.8478515 2.6312576 3.6111372 3.5777287 3.5361986 3.5306068 3.6414418 3.5654343 0.7244352 0.6872490 2.8017337 3.1195301 2.8316274 2.2614505 2.7377809 2.4586998 2.2983558 2.6444522 2.4557599 2.5678476 2.5033760 2.7747113 2.6172699 2.4898845 2.6023363 2.6884340 2.4624267 2.2735073 3.0236493 2.4621857 2.6104484 2.5173318 2.6764114 2.5175721 2.9022195 2.7975784 2.5405016 2.5620873 2.5196095 2.4858967 2.6434340 2.8963632 2.5778452 2.7604933 2.8724852 2.3894451 2.7152525 2.5263130 2.5623975 2.7400223 2.9106390 2.6678281 2.9670749 2.3359268 2.6610180 2.5308871 2.6629989 3.0014599 2.6941204 3.8529636 4.6040323 4.1250237 4.0315561 4.1317417 3.4680847 3.5415093 3.8087046 3.5535429 3.6671617 3.6448635 3.5394694 4.0443062 3.6483972 4.1157188 2.7324563 2.7232772 2.8187352 2.6501251 2.5208441 2.5663335 2.4761374 2.6305888 2.3748981 2.9804734 2.9323321 2.4921177 2.3595904 2.5526634 2.6995332 2.9153230 2.4669106 0.5379971 1.0484784 4.2266279 4.1209253 
Hybrid|gi|1111942404                                                                                       3.5472187 3.8541955 4.3416277 3.6787159 4.2911378 5.0364155 4.0565858 4.6103397 3.9732699 3.8651188 5.0539450 4.5460178 4.0458363 4.0726566 3.3902556 4.3441584 3.4335450 3.9862933 4.7549341 3.5265991 4.8146220 3.9793558 5.0970104 4.0935296 3.7880391 4.7323617 3.8689951 4.0584774 3.7235859 3.6623794 4.7356907 3.7803852 4.3439072 3.5888664 3.9127564 3.3289156 3.7613600 3.2762995 4.3521872 4.3085006 3.7638399 4.1820695 3.9859279 3.8146992 3.4352158 4.2689946 4.0406695 4.3520217 4.0106727 5.7131799 4.0897371 4.1314361 4.1984430 3.6906643 4.2444759 3.7882933 3.9410611 3.7742298 3.9909967 4.4341103 4.2597901 3.9625041 4.0992714 3.8423267 4.3001093 4.0340772 4.0407934 3.9653962 4.1005715 3.5766874 4.1124694 4.4978255 3.9070363 3.6270457 3.7784654 3.7287401 4.2362920 3.9543007 4.1490852 4.4812722 3.7694037 3.5012391 3.6831743 3.8167450 3.9269520 3.9652087 4.1705535 3.3266152 4.3987349 3.9008273 3.5378437 4.3917602 3.8567873 3.7773097 3.7936083 3.8816899 3.4400613 3.9671604 4.0085390 3.8135140 4.0429434 3.9609145 3.8130520 3.8806514 3.8311503 4.3417456 3.9676742 4.2118689 3.9543005 4.4061176 3.7838466 4.1909486 3.5006224 3.9330233 3.9480488 4.2127903 4.3129087 4.3163037 4.1551510 3.8555831 3.8701052 4.1930539 4.2799177 4.2094759 4.3469336 3.8670020 4.1219723 4.0536233 4.2229337 3.5768842 3.9120705 3.9623069 4.1130008 4.0018267 3.4779731 3.9213758 4.0416455 3.9100254 4.2082941 3.7540867 4.1648679 4.1792298 3.8934801 4.2867505 3.7975345 3.8002040 3.9762790 3.5048948 3.9547028 3.6075770 4.2145629 3.6176434 3.7847663 3.6588456 3.4289675 3.4602892 3.9914534 3.3604683 3.5953851 3.8843514 3.5574569 4.0379977 3.9684617 3.4116391 4.0682868 3.6310152 4.0674564 4.0863108 3.5265536 3.8396000 4.4397314 3.5245087 3.3962229 4.8024843 3.1943844 3.9943004 1.5646408 4.5959019 4.4246312 3.5469335 3.4358721 3.2471399 2.8897028 3.6412308 3.4895164 3.3100636 3.7590815 3.7833235 3.7148823 3.6567138 3.5203148 3.7798993 3.8043406 3.6550498 3.3551365 3.3429787 3.8470355 3.5004945 4.0545514 4.0016594 3.7748736 3.4611496 4.0286812 2.8705592 3.5973302 3.6093501 3.1019214 3.7036343 3.4633105 3.7866170 3.2441561 3.5179391 3.6762018 3.1042807 3.6239672 3.4975314 3.5417266 3.4075709 4.1033820 3.7586408 3.5774765 3.5120435 3.6887878 3.3437605 3.9641108 3.6321446 3.8434202 3.1811711 3.0826354 3.6070884 3.7437457 3.6431216 3.6273703 4.0235463 4.4776688 3.9790568 4.1937969 4.2220296 4.1430445 4.1444037 4.1186044 3.3776483 3.9881204 3.8948270 3.6340189 4.1329028 3.5988794 5.2438414 4.3686155 3.8800197 4.1233372 4.1652642 4.1192989 4.1604702 4.5742009 4.8064584 4.1152004 3.7276187 2.2541718 3.8302544 3.0768865 3.4646394 3.3680421 3.4611900 2.8428131 3.0527417 2.4093328 2.5561500 2.5721598 1.5994111 2.2156565 2.7858458 2.8937074 3.8225945 1.7169535 2.6129099 2.1741190 2.5177026 3.0298013 1.6157736 2.4382860 2.9108508 2.1088215 2.9672603 2.9641864 2.5427798 0.0000000 2.5351082 2.1727745 2.3762081 1.8369943 3.8998075 3.2276014 1.7154367 1.2310814 1.3136845 1.2743921 1.9313621 4.0145318 1.6386014 1.7470690 1.7533967 3.3042764 3.0522981 1.9742215 2.9769281 1.7279511 3.4008700 2.0089699 1.6818831 2.6230000 1.6793561 1.7320485 2.2281294 2.0868332 2.0761089 1.6546287 1.6625341 1.6413830 2.4220689 1.6920878 1.9752478 1.7007064 1.4787185 1.9373369 1.5863015 2.2324718 1.7268352 1.7336477 2.2591323 2.5642663 1.6916721 2.0720704 1.6309233 1.6091278 1.7276215 1.7674971 2.2284486 1.5023021 1.6340975 1.9839796 3.0497572 1.7630113 1.7883533 2.0116520 1.6861379 1.5865254 1.7405098 1.9948945 1.8496399 1.9847889 1.7311425 1.7293442 1.5974183 1.7196881 1.6426235 1.8613100 2.7928829 2.0341240 1.7486917 1.8073880 1.5954145 1.6525485 2.0610342 2.1660794 1.8129447 2.0751517 1.6938701 2.1764830 1.8324724 1.6155558 1.5763303 1.7215743 1.7320034 1.7523629 1.7951189 2.1769411 1.8277266 1.7999041 1.9970788 1.8006248 1.7683402 1.2644708 1.6781672 1.7074845 2.2936846 3.0786379 1.8245083 3.2909763 1.8534904 1.6460120 2.2047669 1.7289082 1.5756825 2.1378353 1.7491319 1.6615612 2.0314820 2.0590798 1.8738598 2.6556050 1.7161555 1.8350647 1.8476306 1.6431504 1.7235928 1.7334892 1.7409353 1.8136623 1.9198687 1.7078806 1.5929878 1.7053076 2.0105341 2.1142149 1.6284786 1.7419949 1.7552820 1.6995405 1.6394794 1.8943619 1.7796712 1.6838729 1.9126389 1.9073974 1.7441597 2.4809627 1.6930938 2.1354274 1.6598936 1.6763511 1.7687626 1.5530396 2.0495234 1.9845855 1.8822247 1.5747851 1.5786925 1.6311227 1.3203579 1.6209926 1.7039942 1.5813145 1.8259004 1.8881152 2.5301410 1.5334959 1.9551550 2.0551747 1.5031947 2.0526501 1.8998669 1.7240946 1.4388459 1.4543674 1.5943470 1.7211721 1.7902780 1.5002864 1.7369189 1.7744463 1.7191468 1.9266627 4.2587825 4.4553108 4.1943975 4.6930946 4.0371011 4.3258176 4.1639652 4.2451197 4.2365958 4.2653547 4.2295641 3.5422152 4.8410839 4.3531780 4.4509034 4.5188443 4.0089814 4.5667551 3.7483126 4.4040858 5.2399013 4.1581832 4.6340293 4.0806667 4.9104306 4.4007987 4.3640537 4.8700411 4.7019467 4.5923790 4.3260498 4.4322662 4.6929882 4.3070989 4.1796538 4.1785041 5.1728879 4.7988793 4.7925166 4.5370934 4.2924220 4.2568190 3.4677716 3.6177023 5.8005780 3.6396023 3.2864939 3.7217512 3.1349318 4.1158318 3.1606252 4.0572587 4.2337413 4.1117462 3.6318840 3.5799608 4.3603617 3.5051309 4.0662253 5.4764472 3.8691891 3.2865320 3.1409469 3.6477624 3.8570988 3.7950873 3.2419288 3.1563078 3.4231754 3.2416473 3.2639562 3.3003868 3.2960952 3.1609858 3.2678592 3.1004611 3.4297758 3.2480283 3.5587454 2.8771779 3.5107863 3.2534367 2.9093455 3.3119546 3.1681372 2.6785085 3.3436281 3.2298918 3.1055760 3.0750814 3.5607989 3.3018655 3.3875230 3.3895007 3.0028907 2.8246396 3.2687695 2.8006618 3.1410966 3.2689861 3.3739973 4.2116770 3.3685412 3.3820446 3.0740511 3.6668320 3.0603664 3.6147646 3.2384640 3.2850239 3.1924117 3.6120659 3.2715645 3.5863127 3.5065560 3.2329242 3.5076545 3.0844252 3.3062425 3.2388572 3.1317505 3.4635633 3.2840575 3.4699102 3.3810170 3.1398783 3.2570005 3.6926709 3.0660390 3.3588702 3.1990303 3.4100310 3.3121515 3.3838084 3.5709985 3.4661369 3.4353406 3.2887564 3.2662919 3.2246667 3.1800600 3.2578473 3.2506383 3.1981090 3.2266317 3.3743596 3.4336701 3.4194042 3.1161109 3.4542734 3.1355153 3.3875647 3.2438599 3.2270721 3.0142548 3.4104137 3.3961673 3.3701963 3.5375467 3.3470357 3.1017650 3.3499285 3.2538862 3.5774545 2.9272423 3.3489821 3.3169553 3.2794830 3.1629606 3.1806087 3.4572426 3.3709378 3.4047727 3.5450323 3.1920618 3.3823234 3.1937052 3.4561959 3.2690673 3.3430879 3.4842649 3.4919788 3.6709529 3.4355262 3.2666661 3.2270475 3.2360340 3.0534068 3.2577257 3.5912434 2.9865976 2.8279020 3.1944149 3.1547379 3.0600971 3.6339807 3.1339842 3.3885545 3.3004056 3.5344051 3.4606129 3.3434348 3.3261934 3.2326526 3.4044620 3.2477425 3.5120352 3.2734815 3.3780488 3.3592400 3.5123900 2.7849507 3.8547145 3.0287251 2.0505149 3.2021583 3.3494810 3.2964768 3.1118887 3.3844732 3.0077705 3.5865674 3.3263712 2.8178959 2.9546312 3.2202518 3.2428860 3.2619786 3.1335461 3.3483999 3.5206582 3.4193388 3.5494377 3.3195939 3.2781709 3.2006480 3.5119266 3.4165706 3.2297885 3.4105456 3.2143989 3.1838804 3.3660975 3.7038857 3.5408254 3.9873080 3.5019826 3.8188046 4.3625146 3.5895537 3.6256387 4.2691468 3.4716728 3.9962859 3.3807005 3.4575522 3.6567047 3.1750709 4.3334806 3.1356109 3.2755059 3.6583376 3.2847728 3.2126700 3.2456840 3.4389234 3.6249436 3.2265666 3.4393696 3.6694627 3.3994650 3.5401645 3.3768823 3.5671660 3.2507884 3.6153354 3.3603489 1.8375151 3.5200302 3.0374987 3.4183758 3.5069712 3.4545388 3.1190546 4.1745302 3.3181229 3.2369176 3.1408999 3.6037168 3.6303301 4.1092765 3.4176496 3.2216143 3.4977033 3.3244022 3.4051778 3.3398165 3.0826388 3.0763606 3.5217334 3.2674556 3.0246106 4.0343054 3.2396993 2.9133331 3.1629301 3.4636051 3.4884805 3.2373491 3.4531705 3.3633994 1.7010108 3.3321694 3.2827826 3.3417440 3.4905491 3.4135666 3.2845483 3.1894312 3.3653942 3.3716889 3.6393917 3.0652137 3.2712031 3.4853132 3.1905836 3.2005912 2.8762654 3.7303613 3.1702753 3.1722384 3.5512058 3.1790698 3.2328609 3.6142157 3.5934534 3.1625461 3.2474886 3.9306812 3.3766031 3.1722913 3.3035948 3.3851650 1.8945660 3.3276861 3.2231088 3.2539053 3.3809003 3.5056912 3.3545436 3.4211236 3.1281135 3.3026624 3.9415034 3.8674021 2.3300901 3.1799434 3.2805862 3.3767112 3.3468524 3.7323836 3.2704527 3.4954348 3.4321410 3.4200287 3.5951831 4.4035051 3.4808543 3.8003294 3.3913565 3.4057790 3.1206922 3.4809260 3.5819705 3.9010301 3.6061157 3.2267588 3.0915953 3.1999725 3.7143500 3.1781998 3.5460553 3.6130824 3.1313978 3.3105248 3.3616743 3.0771645 4.1170609 8.1832736 6.4467931 5.2200554 6.7399364 4.9495510 4.8601676 7.2600297 6.1894469 5.0662418 6.5532411 6.6430537 7.2092341 6.3928056 6.8038810 6.2035412 6.4969533 6.1293334 5.2558398 6.1202770 5.6400335 5.2144555 6.0966365 5.4689832 6.8073129 6.9195665 5.8435836 6.9676545 6.0371873 5.7318833 6.3079328 5.2631625 6.0737822 6.5575718 6.1438468 5.6904529 6.0097972 6.3195614 6.0617920 6.0024884 6.3899849 5.6683786 6.5584018 5.4796885 7.9080958 7.0195979 7.3324064 7.0163859 6.6404116 8.6085431 7.2362172 7.0084055 5.9267179 4.5283303 5.0525589 5.6032089 6.2193890 4.6865177 5.1523816 6.8089624 4.5842809 5.8914477 5.4142013 5.9435470 6.5272191 6.1212869 6.6164710 4.7095391 4.7739706 5.8693188 7.4634338 5.6462295 6.8796125 7.3412661 6.5066852 5.9242784 5.8345647 7.0794566 6.1458083 5.8281350 6.6099319 6.4592315 5.2369634 6.0660550 6.4171488 6.4602057 6.1367001 6.6404370 6.9424070 7.7370302 6.0058047 3.8571098 3.5341575 2.3793594 3.6575053 4.0372541 3.8657107 3.9887583 3.9476954 4.3244859 4.0298134 4.2917397 4.1349450 3.6725732 4.1544192 4.2531586 3.1034244 3.2744845 3.4499987 3.4426621 3.2046807 3.4528254 3.1096919 3.3831809 1.6499935 1.5829534 1.8416234 1.5885785 1.7949334 1.7957579 2.0123650 2.0090352 1.8430283 1.5859989 1.7374180 1.9680695 1.8371071 1.5893267 1.6918594 4.3187855 3.3653471 4.1165756 4.0982995 4.1443499 4.2364475 3.8573340 4.0393787 3.5661601 4.4107140 3.4852515 3.3340958 3.4724986 3.5077861 3.2326714 3.6574238 3.3765612 3.2412834 3.5102788 3.0423751 3.8973002 3.0839291 3.3566571 3.3801821 3.8369535 3.0947674 3.5367306 3.3503768 2.8986679 2.3123738 2.2866924 1.7551797 1.7548816 1.7603289 1.7122188 1.8190698 1.8273761 1.5023303 1.5596698 1.4797174 1.6851377 1.5256179 1.7982012 1.8121785 1.7544414 1.8046409 1.5069771 1.5823391 1.6760477 3.3027845 3.3812245 3.8262161 3.1554105 3.2296613 3.2676873 3.4075880 3.4946729 3.2233395 3.2881477 3.2827023 3.3050960 3.7831253 3.3790609 3.2040261 3.6933938 3.4776861 3.3310501 3.5049393 3.2876218 3.1622280 3.4923930 3.4452020 3.6957183 3.4581869 3.3011287 3.1999177 3.0819644 3.5236954 3.5788202 3.8327620 4.2680488 4.0413158 3.6853779 3.5722837 3.4242171 2.9528425 3.3598523 3.4527294 3.0442231 3.0181134 3.2449408 3.1219273 4.0767919 3.1233360 4.2321061 1.5412486 1.9486623 2.0433101 1.6094241 1.6349491 1.9080129 1.6076680 1.2821880 1.4843421 2.1602860 2.1585134 1.6524486 1.5935831 1.6947129 1.5780522 1.7633464 1.2883513 2.3327771 2.4839053 3.8613538 3.6435373 
X|gi|973297908                                                                                             4.4814516 4.1184298 4.7068469 4.6259121 4.9384419 5.3053202 4.0099260 4.1268832 4.5630053 4.1908462 4.8585679 4.5623149 4.3832551 4.4106414 3.9374649 4.3544566 4.0660412 4.5136114 4.7303228 4.0987533 4.5412061 4.0797016 4.9491076 3.9839557 4.3693490 4.3793280 4.8206245 4.0088735 4.4123170 3.7846766 4.1351265 4.1893704 3.6876926 3.7610252 4.0677303 4.0006352 3.7065112 3.9175816 4.3994847 4.2729197 4.3304396 4.5933079 3.9316400 3.8045876 3.9557195 4.1776475 4.3693209 4.3760069 3.8391040 4.9059522 4.4790625 4.1859742 4.0446624 4.3973978 4.2167515 3.6450419 4.0219296 4.4626084 4.3243760 4.3586803 4.4000182 3.9650555 4.3064696 3.6541670 4.3846129 3.6287751 4.1165550 3.7554763 4.0995870 4.3479737 4.6504909 4.3940477 4.3505867 3.9843424 3.8663403 3.7088680 3.7933813 4.2353020 4.3680144 4.2884231 4.0167580 4.0332808 4.6263479 3.7542837 4.0259785 4.0409357 4.2638729 4.0159322 4.7537641 4.0388862 3.8298451 4.7879404 3.8036530 4.0661412 4.1856420 3.7476843 3.9823545 4.0770694 4.0278953 4.2515395 4.1776311 3.9682971 4.2715923 4.1669360 4.1994179 4.4108220 4.1774346 4.8418658 4.3874820 3.7721743 3.9459860 4.1374635 4.0841950 3.8181247 4.3684147 4.3402509 4.2170897 4.7048859 4.1275906 4.1286912 4.0144098 4.5163675 4.1783938 4.8167862 4.0465504 4.1636578 3.8598310 4.3301435 4.2234411 4.0516320 4.0434854 3.8344786 3.5732636 4.0497974 3.8362678 4.0552674 4.5978174 3.8735612 4.5498152 4.0979721 4.4962195 3.9390902 3.9578617 4.1358448 3.3418866 3.8106093 4.2295244 4.5731443 3.9704877 3.8585477 4.2112228 4.0197157 3.7915650 3.6910332 3.8726853 3.8580892 3.6299327 3.6948494 3.2428727 3.6899909 3.5191069 4.2099049 3.9335387 3.6960046 4.0198572 3.6906748 4.3838581 3.9112999 3.3563680 3.2010050 4.2417315 3.5734451 3.3445515 5.4221613 4.2608485 4.4336610 2.9013087 4.1483367 4.8600229 3.6036803 3.7392721 3.1880813 3.0070371 3.9421204 3.4305267 3.2451317 3.8122925 3.8157887 3.2894972 3.5711496 3.4146812 3.4730624 3.5109157 3.1197316 3.1182247 3.2104416 3.7780905 3.4852374 3.2328843 3.7535208 3.4914801 3.5136495 3.2182210 3.3545831 2.7479888 3.1699152 3.1562137 3.6811585 3.6288334 3.3850049 2.9546620 3.3545078 3.2599430 2.9007867 3.4674551 3.4725239 3.5540898 3.8523948 3.6467235 3.3770075 3.4850872 3.1941066 3.3165343 3.4469487 3.3150034 3.2506625 3.4285836 3.4002906 3.4261645 3.3646143 3.5208688 3.2093611 3.3780277 3.6740182 4.0280602 3.6067294 3.4379898 3.9702115 3.9138021 3.6022263 4.3100599 3.5723703 4.2131943 3.4384582 3.5333699 4.0193287 4.2114560 4.4462500 4.2088920 3.4377887 3.6894636 3.7000916 4.0024852 3.5626932 4.2903785 4.0909009 4.3548734 4.1868371 2.1646707 3.4183236 2.2188164 2.7066510 2.6167835 2.5049992 2.2641904 2.4719380 1.5560766 2.2318534 1.4017955 2.6608344 1.4738388 0.9067610 1.9095055 3.5748247 2.8820989 0.7039976 3.1626598 1.6071891 1.1013660 2.7426407 1.3201302 1.0649672 3.0104443 3.2057094 2.1663309 1.2268537 2.5351082 0.0000000 3.0776511 1.8662484 3.1493148 3.3471465 3.2428348 3.1900638 2.8416906 2.8945678 3.0094608 3.0316139 4.1694314 3.2337085 2.8229210 3.1721470 3.9131224 3.8028022 3.1645139 3.4346384 3.0014723 3.0629801 3.0892394 2.8835328 1.9332453 3.2461978 2.9542792 3.0950397 3.4178381 3.0290164 3.1338031 3.0274570 2.8512178 1.5075486 2.8792742 2.9996083 3.1056682 2.8958996 2.9203253 3.1267096 3.1674456 3.4514887 2.7707295 3.0400085 2.1599418 2.6938142 3.1018063 3.0751036 3.4558732 3.1145216 2.8341237 3.0371944 2.9846011 3.1913425 3.3674098 4.2849560 3.0224164 2.8169744 2.9253792 2.9598391 3.0494579 3.2730924 3.0684327 2.9704058 3.0108122 3.0374985 3.3039715 3.2042327 3.0262098 3.0817490 3.0980736 1.0103591 2.9586847 2.9183327 2.9525334 2.8550340 2.8541020 3.5267786 2.7618211 3.1076652 3.5670634 3.4536373 3.0568390 2.7423781 2.6626328 2.9913659 2.9628074 2.7114429 2.8839618 3.1116167 2.9909949 3.2311786 3.1599129 2.9015710 2.6870546 2.8189468 2.9598821 2.9698060 2.6099896 2.9902726 3.0143607 3.4939703 3.5649746 3.2479808 3.1052719 3.2801196 3.3165081 3.1321550 3.1613600 2.9257389 3.2543831 3.3120327 2.8977550 3.3862767 2.4853603 2.7513030 2.8592475 2.9599113 3.1177437 2.9247513 2.9837540 2.9793308 3.2194680 3.2023497 3.0895629 3.0189895 3.2155498 3.4493833 3.0050723 2.9037669 2.9238729 2.6105310 2.6576644 3.1709868 3.1377939 2.6265966 3.1110063 3.2282071 3.2526094 2.8044578 1.5405939 2.8879124 3.0419981 2.9354906 2.9926173 3.5411658 3.0961814 2.9365578 3.1659375 3.3269520 2.8302422 2.9294354 2.7991580 2.7495531 2.8592064 3.4857849 3.1354620 3.5182677 2.9744435 1.9270387 2.9314128 3.3654610 3.0576078 2.8353557 3.2788599 3.3210793 3.2426687 3.2167059 2.8484655 3.1709632 3.1490388 3.1238537 2.8666697 3.5394733 2.9980545 2.6965709 3.3311454 4.2422848 3.9446630 3.9759428 3.8056612 4.3627662 4.7627682 3.8989833 3.9382078 3.6744528 3.7724746 4.1809452 3.1600701 4.1533036 4.6104457 3.7009612 4.0608433 4.2439878 3.7439411 3.8848474 4.3066577 4.3924771 4.6953257 3.9584928 3.9980296 4.9423334 3.9430647 4.5865892 4.4076038 4.3983651 4.2012744 4.0247623 4.1663933 4.4724686 3.8197942 3.9303234 4.0187115 4.3023876 3.8236231 4.6672661 3.7773997 4.3368190 3.6539719 3.2725441 3.2787373 4.7100217 3.3430785 2.9735166 4.0313766 3.9911788 3.5079914 3.3323028 3.4918376 3.5023888 3.6233346 3.5819939 3.2262814 3.6592774 3.7811645 3.6824297 4.0761297 4.3732609 3.7700340 3.7558753 3.9752964 2.9667639 3.5102520 3.9455394 3.6815972 3.7361100 4.0166637 3.7575406 3.8595563 3.6871072 3.6505461 4.1444025 3.8532878 4.2306589 3.7135772 3.7132108 3.6620460 3.7855129 3.5419844 3.7420372 3.9184371 3.5811681 4.0755886 3.6125879 3.6138206 3.8455789 3.6569899 4.7056230 3.6881554 3.7092644 4.2636459 3.5286866 3.9611424 3.7517853 3.4729465 3.8492744 3.6811303 4.0608517 4.2582390 3.9248202 3.9484265 3.6795107 3.9439069 3.7214985 3.6266796 3.7972295 3.7200615 3.6947861 3.6649775 3.7727301 3.8961100 4.1855116 3.9958956 4.2831616 4.1525495 4.1175992 3.4610104 4.0540066 4.4008872 3.9062579 3.7632948 4.0623018 3.9041106 3.5538483 3.5434797 4.1124178 3.4638899 3.9105645 3.7995309 3.8326364 3.8034882 3.8011030 3.8189631 3.8926448 3.5777792 3.4898914 4.1161440 3.8110273 4.0810408 3.6800785 3.8378798 3.5449457 3.6916625 3.8923925 3.8967491 3.8319746 3.4451408 3.5515096 4.0012701 3.5486780 3.6403905 3.9267629 3.4236448 3.6201985 3.6005976 3.9328991 3.6756289 4.1704130 3.9813006 3.9450581 4.4857409 3.5461786 3.9424866 3.4331730 3.7140010 4.2744873 3.4575402 3.4977871 3.8926584 3.8534700 3.5134283 3.2660645 3.6992671 3.6887448 3.5337327 3.8460317 4.1368722 4.0270972 3.8908978 3.7507084 4.3700375 3.9378513 3.5392971 3.5007609 3.6106858 4.0193937 3.2967651 3.7190490 3.6899690 3.8506123 3.6496485 3.4875362 4.0814073 3.4040126 3.9953132 3.9897211 4.0900805 3.7727932 4.3455291 3.9382038 3.7479784 3.8813257 3.6217171 4.2021233 3.8090505 3.9759551 3.6472628 4.0020426 3.6229634 3.6049338 3.6046141 3.5285120 3.7496387 4.0705984 3.9753493 3.6516302 4.4399089 4.0294416 4.5000225 4.1703219 3.7256340 3.5666136 3.4410545 3.4437045 3.5578467 3.6792153 3.5923813 4.1748243 3.4400808 3.7650936 3.5337116 3.8332199 3.7633321 3.6050894 3.9175814 4.0036372 3.9020482 3.7701272 3.0282130 3.3122412 3.1918648 3.5177903 3.6018369 4.0914224 3.6713723 4.0858035 2.9689609 3.8968125 3.4002123 3.3074664 3.9511070 3.2724743 4.1061029 3.1409588 3.6039310 3.6705660 2.7950308 3.3585430 3.1923724 3.6388421 3.3898344 3.3411973 3.4826319 4.1253431 3.2564752 3.2124372 4.1007673 3.2504432 3.3491789 4.0258422 3.7302846 3.6583816 3.0566149 3.3878811 3.0420432 3.2387034 3.1218842 3.5901049 4.0216066 3.9015756 3.3554718 4.0572925 3.1552875 3.3734825 3.5443998 3.6345448 3.7319055 3.7533347 3.5034378 3.3814575 3.2481003 4.0035721 3.1065446 3.6775195 3.2325660 3.6481811 3.2686552 3.1100213 3.6787550 3.1326830 3.1965180 3.6477796 3.3156630 3.7774643 3.8306174 3.6676536 3.4322680 3.2311251 2.9647369 3.1098466 3.7473498 3.9120451 3.9971601 4.0057696 3.0529352 3.5794626 3.4430719 3.6369067 4.4913720 3.6913710 3.4846081 3.3182321 3.3073015 3.7724788 3.3508577 3.3848411 3.1002055 3.7990366 3.5697791 3.9042430 3.4424796 3.7832995 4.1853076 3.7967694 3.3624603 3.5447666 3.1950959 3.8666655 3.0708164 3.2243590 2.9730528 3.4487212 4.0042549 3.4224921 3.2021174 3.5356356 3.6511207 3.3116030 3.1246017 3.6239879 3.8417906 2.9920199 1.7420685 3.6108877 3.6172823 3.4684735 3.3372739 3.7715886 2.9608511 3.0173454 3.1737224 3.2433378 3.7637136 3.9988343 3.3536155 3.5531456 3.2586797 3.0290172 3.7044052 3.3828939 3.6543667 3.1300610 3.6984260 3.6484215 3.3300083 3.9223429 3.6637904 2.9585822 3.3732646 3.0080012 3.2777887 3.1328294 4.2178608 3.8173688 4.6330814 6.5140004 6.3737180 5.9123598 7.3486932 5.5786289 6.1132774 6.7931941 6.2661111 6.0175102 6.7750081 6.9981603 6.7162327 7.0479601 6.3631100 6.5359437 6.6749714 5.9312297 6.7830063 6.0448229 6.3734753 5.9052000 6.3102285 6.6090371 8.0395952 7.3593149 6.9398880 7.2284182 6.5595160 6.0496373 7.2062008 7.0347252 6.4715499 7.3043428 7.0490585 7.1064049 5.6655978 7.1204919 7.0180580 6.4469753 6.3403905 6.1330860 7.7924368 6.2257309 6.8417806 6.8449903 6.7153139 6.2814268 6.1049548 7.5173872 7.9025738 7.5391204 6.1214637 5.1148939 4.8009925 6.2948405 5.7034393 5.1683587 5.3585295 6.1001416 4.9490304 6.6309469 5.3761662 5.5887059 6.5982922 5.3951825 6.6236342 4.9570167 5.0687627 5.5177741 5.4394140 5.5504343 6.0601724 6.9530282 5.6011200 6.4361550 6.4588789 6.9892128 6.7080241 6.2450407 6.5935520 6.4579855 5.5777597 5.9200917 7.0326318 7.2725816 6.2284371 6.5723988 6.9774341 7.2072276 6.5253499 3.6792177 3.6918687 2.3742882 4.5384743 4.5739800 4.1198415 4.0256270 4.7602908 4.1843265 4.0294008 4.0755827 4.5536736 4.1846469 4.0845017 3.6379349 3.2020409 3.2200866 3.1255235 3.2511529 3.7947303 3.3325248 3.5762604 4.1468098 2.8671313 3.0727725 3.2484163 2.8443572 3.0411285 2.8951423 3.1886442 2.9671140 3.0106256 2.7572302 2.9292445 3.1442149 3.1283673 2.8601708 3.1060872 4.0983692 3.9172839 4.2174296 4.4436823 4.0650185 4.0992603 3.8388416 3.8441688 3.8085458 4.6077667 3.0308659 3.1878361 3.2006697 3.0324275 3.3767312 3.3042647 3.3552178 2.9411173 3.6709122 3.4012411 3.3088270 3.3947740 3.1288046 3.8951203 3.7289798 3.5335527 4.2076952 4.1804443 3.6891781 1.5759690 1.5034156 2.9610069 3.2141287 3.2361188 2.9328367 3.1916797 3.0586402 2.8417907 3.1795607 2.9450278 3.2189739 2.7057996 2.9801764 2.9056327 2.7995262 2.8904168 3.0055841 2.7699888 2.9205814 3.1694960 3.0900326 3.3227541 3.2825232 3.4150470 3.2931631 3.6702285 3.1603958 3.0977461 3.1124937 3.4017825 3.1551825 3.4321337 3.1418520 3.3942933 3.3033101 3.0301380 2.9432588 3.1303580 3.1944613 3.3111197 3.1079670 3.1977281 3.4230272 3.2346809 2.8519059 3.5348969 3.3581828 3.0929463 3.1180004 3.2873842 3.9516472 4.8036700 4.3008075 4.1231477 4.1872986 3.6586294 4.1927526 4.0699843 3.8141151 3.7694750 3.7700421 4.1525471 4.0129031 3.8565443 4.6647647 2.9437859 3.0359293 3.7613434 3.1106524 2.9722992 3.1725167 3.0558724 2.8853800 2.8426253 3.4296460 3.1678434 2.9854297 3.1957998 3.2513389 2.9896485 3.1811421 2.8127691 1.2800992 1.7175167 4.1883529 4.3421643 
Hybrid|gi|61698141                                                                                         4.1118945 4.0928361 4.3503801 4.6539622 4.6739884 4.5967851 4.3348264 4.0021713 3.9451524 4.7311398 4.7254563 4.6411255 3.6972207 3.8430901 4.1265565 4.1159626 3.7813281 4.3286728 4.2385206 3.6575427 4.3585039 4.2660638 4.8007397 4.0374761 4.5254054 5.2591263 3.6489969 4.1035211 3.6902191 3.8705345 4.1588402 3.6259116 4.2148069 3.4982805 4.1843677 3.7258560 3.8330251 3.5635887 3.9807491 4.7136288 4.2796474 4.3691739 4.0052392 3.6630944 3.7883961 3.8400045 4.0532012 3.9448767 4.0378213 4.8416280 3.8495612 3.8427426 4.0188822 4.1435820 4.0988024 4.0122775 4.0006584 3.8503405 3.9289361 4.2695803 4.2612402 4.0199161 3.9665638 4.1811064 4.0957915 4.6256879 4.0330902 3.9857009 3.8542849 4.0334868 3.7713873 4.3008524 4.1952357 3.4629012 3.8140907 4.0253197 4.2038970 4.4204847 4.2792887 4.2232298 3.9542653 3.5225008 3.9744548 4.2890983 3.5984055 3.9668270 4.0909683 3.9316380 4.0415158 4.3338540 3.5942009 3.8376441 3.8920286 3.7370338 3.5779606 4.0434863 3.9385626 3.8948304 3.9653508 3.8914227 4.4330337 4.0703079 3.9197536 4.2483669 3.8348418 3.8902116 3.7070193 4.1274911 4.0359925 4.1276721 3.8336647 4.1214771 3.9748172 3.7412476 4.4436959 3.9531411 4.2668781 4.1980773 4.2334780 3.7197938 4.3489629 4.0805728 4.7513057 4.3263799 4.3613094 3.8880472 4.0563966 3.7753752 4.1496622 3.2863473 4.2350843 4.0417639 3.8083702 4.1828119 3.9415562 4.2449598 4.1868330 4.1434692 3.8817087 3.9828028 3.7899811 4.0636373 4.1716366 3.9168748 3.7713507 3.9481469 4.4144377 3.8474701 4.5564032 4.1357567 4.3262583 3.6239314 4.0172346 4.2367766 3.5704047 3.7825866 4.0628129 3.6793333 3.5751593 3.7074535 3.6926245 4.1873253 3.6283915 3.8524656 3.7683357 4.3088170 3.9370060 4.1618256 3.9375802 3.9680912 4.4043754 3.4996450 3.7226361 4.4106123 3.6953301 4.2036331 2.0121294 4.6319593 4.1659897 3.2714215 3.3402754 3.4068742 3.0893034 3.9687289 3.4355451 3.5648519 4.0295972 3.4005299 3.7428380 4.0936732 3.6200578 4.0747448 3.6568994 3.3317522 3.3107041 3.6345137 3.5692241 3.7029014 3.6397716 3.6934195 3.3891907 3.5183800 3.6514437 3.2297697 3.5438638 3.6515616 3.4003126 3.5706699 3.2653567 3.6155635 3.9834347 3.5121584 3.2174812 3.6203696 3.3174779 3.7291761 3.6348284 3.8835190 3.7590576 3.5720499 3.8876576 3.4829502 3.8071264 3.7137220 3.9156314 3.2538920 3.9883982 3.2408165 3.3998984 3.4327485 3.5309689 3.5033778 3.4021232 4.3562197 3.8870918 3.8717061 4.1671461 3.6264152 4.2135416 3.8063316 3.7814004 3.7227443 4.4237522 3.8572559 4.2052777 4.4259266 4.2046838 4.6631916 4.1672134 3.2233134 4.2539079 4.0177180 4.9932326 3.5288426 4.6327178 4.6330069 4.3019442 4.3153247 2.9216994 3.7787519 2.9553564 3.5311313 3.3827683 3.4379056 3.3861090 3.4989947 2.7603477 3.5588230 3.0228381 1.8589102 2.6715460 3.1835348 3.0313408 3.4070881 2.0890238 3.0657320 2.4017966 2.4444722 3.5899927 2.0884194 3.0294778 3.1903564 2.3134256 3.5631962 3.2314544 2.9388306 2.1727745 3.0776511 0.0000000 2.8092796 2.0628583 4.5613347 3.5531955 2.0536880 1.9472705 2.0833039 2.0068463 2.5525534 3.8083133 2.0486606 1.9926972 2.2497264 2.9575455 3.5817931 2.2550907 3.1219561 2.0477187 2.9099240 2.1909776 2.0081369 2.9061867 2.1085997 1.8837045 2.2196068 2.1277704 2.3712768 1.2144075 2.0333200 2.2051031 2.6512716 2.0055448 2.3498488 2.1074960 2.0700040 2.2522866 2.0487164 2.2738513 1.8668348 1.9754748 2.3334691 3.0202418 2.1493145 0.6840998 1.9951993 1.2625460 2.2309785 2.3487234 2.2969832 1.9580171 2.1254399 1.8834021 3.2879700 2.0747497 2.1335820 1.8842566 2.0721420 1.8098965 2.3912097 2.2391058 2.1040528 2.1240047 1.9616039 1.2146602 2.0282214 2.0993790 1.8663019 1.8151392 3.1166341 0.5824318 1.9914635 2.1246673 1.9519121 2.2121056 2.1581477 2.1548821 2.0332390 2.2144244 2.1863135 0.8802072 2.1519276 2.2270547 2.2034598 2.1881676 2.0236664 1.9821094 1.9746769 2.3447360 2.1251507 2.2548295 2.0688746 2.1094349 2.1236398 2.1844187 2.0504386 2.0350142 2.2865081 3.2032834 2.0346195 3.8818061 1.9118581 1.7766248 2.2730797 2.0538690 1.9348388 2.3537470 2.1260916 2.0998691 1.6879704 1.9734771 2.2187898 3.1182746 2.2393024 2.1842131 1.9479585 2.1746147 1.9684896 2.2963184 1.9409208 2.2188338 2.3269383 2.3057651 1.5707282 2.1976863 1.9932645 2.2490212 2.1491636 1.8589353 2.0545177 2.1393365 1.7996492 2.1032379 1.8463267 1.7438260 2.2896673 1.8310604 2.0312737 2.7027140 2.2603024 2.3644489 2.3303465 2.0614078 1.4107476 2.0797288 2.2522917 2.1182473 2.1333955 1.9984153 2.2177094 2.0347185 1.8438671 2.0880675 1.8393485 1.9554824 2.1738250 2.0314415 2.7379390 2.2065811 1.9405592 2.0841464 1.9478878 2.2219517 2.1863387 2.1122017 1.9381337 2.0608051 2.0112740 2.1539932 1.7913533 1.8281436 1.9285427 1.6385086 1.9828697 2.1191889 3.9725535 4.0930967 3.9256730 4.3120249 4.6417725 5.1055000 4.9346479 4.7064209 3.8975474 4.3978688 4.4090006 3.4502900 4.6675152 4.9402726 4.1794591 3.9360498 4.2147054 3.8632496 4.2811915 4.0263170 4.6922794 4.9308485 4.1299426 4.3577826 4.6977936 4.0847207 4.9173963 4.7406449 4.5253290 4.6383101 4.5195495 4.6769306 4.4645502 4.9015596 4.2256246 4.5425425 5.1912347 4.6992945 4.3111186 4.4184453 4.5321542 4.1706502 3.7241107 3.6803860 4.8631285 3.0730429 3.3548949 3.8014199 3.6668421 3.7261638 3.6612840 3.7989102 4.0508191 3.9762027 3.5995894 3.5544864 3.5727715 3.7780928 4.2512606 4.7747904 3.9686108 3.5841817 3.7467232 3.9427865 3.2471177 3.8683826 3.5696019 3.6661849 3.9466834 3.6759106 3.6468916 3.2737986 4.0364397 3.7215028 3.7528981 3.2332814 3.3844337 3.7390530 3.7529395 3.0607891 3.8026999 3.9341232 3.1764315 3.6832136 3.7867560 3.7344396 3.9806038 3.7027588 3.7241879 3.6635487 3.9223766 3.6735143 3.4600717 3.6721671 3.5029146 3.5037871 3.9114780 3.2827007 3.5667113 3.3385119 3.8492597 4.3598499 3.6446038 3.9947991 3.7164707 3.8820493 3.1881035 4.2005876 3.4670757 4.1298539 3.8127257 3.7094238 3.6238128 3.9026006 3.9384420 3.7675865 3.8750725 3.8972519 3.7250563 3.4686957 3.2782008 3.8251543 3.8304794 3.4900473 3.9475645 3.6854494 3.7474733 3.5108011 3.4277155 3.6642717 3.0022180 3.8569727 3.9611024 4.0221722 3.7668566 3.5776238 3.7420138 3.7243835 3.7101266 3.7407118 3.4729240 3.9929413 3.3361940 3.6267527 3.8191437 3.5470997 3.5054765 3.7187325 3.8458912 3.6593046 3.8300534 3.7750467 3.6556507 3.5953222 3.7096847 3.8350327 3.8678627 3.7731035 3.9602627 3.7253317 3.5629577 3.8957807 3.2739681 3.9223505 3.3003491 3.2801240 3.8935742 4.0168625 3.4001157 3.5773614 3.6924361 3.8758352 3.7853730 3.8795367 3.5709957 3.6301958 3.2264889 3.6674069 3.8385073 3.4739818 3.7655325 3.7531877 4.2971871 3.3336531 3.5625357 3.5894210 3.6557036 3.5610123 3.9769879 3.4408053 3.5159282 3.5985022 3.7364766 3.8319076 3.7138082 3.7359981 3.7054608 3.8676482 3.5378710 3.5611462 3.7389761 4.0798733 3.5457020 3.1927659 3.8918806 3.7065478 4.1524949 3.6706542 3.8847438 3.6729357 3.6131745 3.0101686 3.6416696 3.8147598 2.3984271 3.5261847 3.8313854 3.7424767 3.4510070 4.0840354 3.3043096 4.2625114 3.4668183 3.2887465 3.5723191 3.6239462 3.5338055 3.3067782 3.7402848 3.9412950 4.1564412 3.5239947 3.2419349 3.7869857 3.7818597 3.4410135 3.5915493 3.5810233 4.0295308 3.4273579 3.3154258 3.3649259 3.3653767 3.5065950 3.7213950 4.0956014 3.9563733 3.6018256 4.0230103 3.6125209 3.9407932 3.9916540 3.6988503 3.8470212 3.7229851 3.9905409 3.1412168 3.5788816 3.8754079 3.4880318 3.6534139 3.3449344 3.8372527 3.1101176 3.5737819 3.7612299 3.7379407 3.0596642 3.6424323 4.2064531 3.5744759 3.5644266 3.7485458 3.9784985 4.0301568 3.4356282 3.2708901 2.1107848 3.9619051 3.2643713 4.0533752 4.3093334 3.6864633 3.3682263 4.2795596 3.8584811 3.6792649 3.3006061 4.0841466 3.9573692 3.8437517 3.2458975 3.6464874 3.8564360 3.6374673 3.1929008 3.9411427 3.4602796 3.6501605 3.4854801 3.5745210 3.3184919 3.7208988 4.1883735 3.6918444 3.5175567 4.0218114 3.6311848 3.8794169 3.9458140 3.3286408 2.2206751 3.2783011 3.5662863 3.5996353 3.5156596 3.8867168 3.1909195 3.1190358 3.5894736 3.3629515 3.7240659 3.7840016 3.8148189 4.0019079 3.4933988 3.8032032 3.3045514 4.3021252 3.5725343 3.8104013 3.8652687 3.8998831 3.4415746 3.9504807 3.9230596 3.6587524 3.4916542 3.8536484 3.4301384 3.5973618 3.7271242 3.7566459 2.2206961 3.4603742 3.5644345 3.7713915 3.8138591 3.4497296 3.5947618 3.5097737 3.4648119 4.1170111 3.9507264 4.0833903 2.7929719 3.9514113 3.6723141 3.4840171 3.3962041 3.9372105 3.1849070 3.3447581 3.8818239 3.5910228 3.8964045 4.1745587 3.7155902 3.4915476 3.4761211 3.6775719 3.6140909 3.8227087 3.8492214 3.8036646 3.7565878 3.5373005 3.1201770 3.3347904 3.9668449 3.3183973 3.6318406 3.2790236 3.1937093 3.5834447 3.4961671 3.3009478 4.5733667 7.1808835 7.2086111 5.6482253 8.9999989 7.3721912 5.7412233 5.6918326 7.2544582 5.6013579 8.8733695 6.9777258 6.5794104 8.4335883 6.6824488 6.3754061 6.9576418 5.4769257 6.3485384 5.5529996 6.0629393 6.9789278 6.6903187 7.6813172 6.9686968 8.5754481 5.5371527 8.2317331 8.5245875 5.9640893 5.3446023 4.8765142 6.1497295 7.2776638 5.8574981 7.3566628 5.7521639 6.2564235 5.8222983 7.2438612 5.6137632 5.5107966 5.9064028 5.4806382 7.8879888 7.3043634 6.3096342 7.0157624 7.3258577 6.9542814 7.1228229 7.2405593 6.6359601 5.6777475 6.5594729 6.1078175 6.5359017 5.5990151 6.1359994 6.5300508 5.5751007 7.2998079 5.6713724 5.9791817 7.1068497 6.7726075 6.1785500 5.2047665 5.7784044 5.6128443 7.0004468 5.9779365 6.0913092 5.4727965 6.5759831 6.4914499 5.9771524 5.6691792 6.6236572 6.0293955 6.3853913 8.1464909 6.0441934 5.8528426 6.6840489 6.3114696 6.2205608 7.0731958 6.1456082 5.8407382 6.0110239 3.9098321 3.6365219 3.1526476 3.8245499 4.0656485 4.0027409 3.6974823 3.9615106 4.3338101 3.7455214 3.8197214 3.9407266 3.9471966 3.9300428 4.2048520 3.5359277 3.2836763 3.9010099 3.6474364 3.8928874 3.4208410 3.3898591 3.7196887 1.7906634 2.1104826 1.7555485 2.3513213 1.7055737 2.3559606 1.8552081 2.2695468 2.1685947 1.8797713 1.8957798 1.9347057 2.1378912 2.0153100 2.1408551 3.8568020 3.5673265 3.5245876 3.9146358 4.0492393 4.2051741 3.8397087 4.2792849 4.0276970 4.0975370 3.7124571 3.0928789 3.6403405 3.4716453 3.2957971 3.5695561 3.5830863 3.2870598 3.5191274 3.6589528 3.6730176 3.4696402 3.5356287 3.9477337 3.9974084 3.3504685 4.0696913 3.5799083 3.8129159 2.8854638 2.9724012 2.2622234 1.9502297 1.7996455 2.0787303 2.2126619 2.0965565 1.9427195 2.2265094 2.0899653 2.0278194 2.3046484 1.8482277 1.7128105 1.9783858 2.1743877 1.7122932 2.1021819 2.0665807 3.5531749 3.4177646 3.8058371 3.4521985 3.0308466 3.4393085 3.7497171 3.5862094 3.4072546 3.3687641 3.4727406 3.0572356 3.5939538 3.6042680 3.2975883 3.5393049 3.6649056 3.4149268 3.4358040 3.4020340 3.3376522 3.4010065 3.6218668 3.6820418 3.6051366 3.2606900 3.5613395 3.2840501 3.5400952 3.4467671 3.7569740 4.1495001 4.3534288 4.3181431 3.8502508 4.3787995 3.8973032 3.8526968 3.7832009 3.4886706 3.0299688 3.8467670 3.5260667 4.4272669 3.4842254 4.1470726 2.4080070 2.2112211 2.1220977 2.2428886 2.0588572 2.2089958 2.1045758 2.1288222 2.1638540 2.5160821 2.4162459 1.6198045 2.1706629 2.1888286 1.6462742 1.9474003 2.0269220 3.0575826 2.9135875 4.3310248 4.4025936 
LCL|gi|675845331|gb|AIM17002.1|                                                                            4.1950451 3.8943428 4.2836665 4.2166071 4.5518539 4.4389937 4.0012115 4.0014819 4.2094834 4.0622541 4.7950399 4.0742296 4.2468745 3.7972942 3.8394905 4.2806521 3.8021049 4.1435888 4.1930199 3.6733722 4.4144162 3.9268643 4.7380829 3.9825171 4.3269148 4.2628709 4.2470382 4.2031635 3.8809421 4.0185643 4.6054372 4.3656029 4.1456570 3.8607048 4.0970857 3.9526705 3.7171184 3.6053751 4.1068923 4.7451067 4.0732413 4.3438874 4.1873408 3.8351941 3.9698641 3.9328681 3.9819526 3.6884467 3.9318542 5.0454648 4.2902331 4.1346412 3.8470543 4.2138223 3.8234717 3.6550784 3.6302325 3.8535417 3.8206892 4.5571250 4.2924466 3.9062742 3.6981632 3.8208564 4.0280038 3.7308560 3.9676575 3.9479710 4.0561670 4.1752569 4.3673294 4.4077329 4.1884704 4.0308629 3.7858975 3.7281518 3.9786725 4.4932206 4.0884769 4.3038359 3.7994203 3.4771981 4.1637600 3.9731615 3.8658863 4.1443967 4.4525608 3.9534745 3.9170943 4.2599221 3.5749211 4.0561642 3.8256841 4.1270188 3.8552989 3.9716889 3.8428311 3.9451570 3.9462624 3.8249110 4.0373713 4.0595760 3.9839092 3.7793170 3.9163213 4.3021473 4.3315810 4.2251233 4.0060224 4.0624946 4.0928192 4.4104969 3.9755114 3.7334158 3.9726420 3.9849612 4.1234222 4.1696670 3.8024529 3.9055410 3.9175237 4.1311297 4.0577335 4.2512647 3.9204406 3.7278710 4.2324364 3.9010758 4.2531411 3.6629207 4.0869092 4.1354910 3.8969063 4.4063090 3.8507187 4.0130364 3.8853807 3.8976159 4.2616128 3.8769957 4.2299998 3.5654256 3.9975097 3.6763296 3.0599170 3.9184945 4.2321279 4.1354280 3.6282336 3.7037132 4.1371982 3.7463510 3.8920087 3.5938578 3.4049934 3.8978085 3.8205908 3.6619319 3.2745774 3.9218247 3.3268409 3.8703368 3.8586115 3.8355538 3.7567655 3.7033780 4.1138096 4.3239125 4.0191784 3.5781705 4.4537363 3.0256505 2.9544997 4.6035238 3.2674785 3.3897254 2.2642007 4.0755759 4.6186457 3.1322407 2.9197626 2.7460206 2.7516598 3.1393127 2.7586824 2.9076581 3.4316188 3.2006823 2.8258677 3.2952075 2.6899990 2.8847618 3.0180691 2.9934316 2.9674480 3.1301423 3.1958732 2.9625344 3.1244111 3.1794503 3.0145525 3.0580797 2.8865242 2.8828145 3.0790416 3.1360277 2.6477443 2.9006955 3.0551825 3.2968913 2.6135689 2.8875715 2.9440860 2.7793833 2.8914677 2.8457848 3.0938453 3.2061190 3.1315606 3.1842992 3.0990649 3.0502524 2.8837109 3.1056982 2.9334488 2.9157399 2.9217717 2.8742392 3.1501154 2.8581666 2.7466860 3.0204990 3.0531719 4.3828203 3.9981784 3.8448358 4.2020215 4.0039279 3.8968288 3.8706293 3.7861783 3.5993338 3.9594938 3.5252368 4.1344947 3.7988467 3.6842212 4.1459447 3.8341157 3.2066754 3.2390703 3.1382386 4.1731316 3.2243030 3.8203745 3.7852978 3.6565512 3.3889021 2.1229926 2.8588241 2.2706149 3.0344600 2.7076119 2.8902628 2.2827524 2.5145299 1.0876728 2.1882719 1.5634187 2.1868833 1.0690704 2.0421098 1.3928865 3.4763002 2.4324996 1.9685086 2.8210633 1.5480792 2.2869102 2.4591261 1.0779159 2.1902411 2.9364292 2.9492136 2.4670952 1.1476427 2.3762081 1.8662484 2.8092796 0.0000000 2.6730924 3.7783141 2.7114263 2.4995934 2.2709647 2.3819171 2.5141193 2.7107599 4.2284670 2.6188009 2.3911704 2.2973584 2.8682329 3.0427564 2.6999818 2.8861299 2.8200781 2.9296206 2.6865277 2.1624571 0.7732653 2.6881738 2.8006662 2.8386527 2.7116714 2.7070723 2.5243917 2.6244373 2.4676982 1.2088373 2.2734110 2.4562761 2.4925843 2.3033420 2.3335323 2.3171061 2.9820439 2.3486012 2.6440935 2.9507616 2.0430578 2.2332122 2.5793481 2.2579231 2.5490564 2.4658337 2.2935795 2.8911379 2.4609406 2.7120391 2.9392903 3.0813643 2.3684158 2.5881615 2.5746799 2.3250692 2.4923778 2.5274644 2.8245366 2.4838281 2.6555724 2.9108819 2.6106248 2.7118232 2.4441700 2.3684528 2.9575800 2.1175176 2.8910937 2.2870213 2.3618414 2.2879074 2.5629285 2.5149537 2.6125798 2.7580861 2.8750128 2.4872721 2.6680614 2.6968791 2.4207761 2.5796409 2.2784800 2.4105964 2.4778036 2.3831882 2.5474746 2.7409638 2.6351741 2.5463529 2.4471460 2.4268484 2.3766972 2.6868232 2.5833929 2.7834996 2.5422769 2.7026418 3.1333435 2.9614235 2.6990387 2.9666164 2.6736922 2.7323915 3.1627116 2.3475899 2.3677277 2.9200955 2.5384986 2.6530531 2.4979324 2.4837540 2.3129745 2.4039843 2.6208864 2.3051895 2.4755806 2.6460493 2.4065151 3.0726543 2.4624628 2.5671659 2.8064241 2.8719413 2.7986289 2.3609998 2.8969112 2.3121139 2.5845502 2.6329223 2.5823465 2.3153826 2.9229897 2.4429230 3.0046205 2.2006809 1.0654180 2.4977319 2.7430814 2.3678900 2.4502307 2.8185071 2.4587888 2.4578293 2.5874212 2.4393082 2.1326035 2.4463126 2.4148781 2.3189019 2.2953994 2.5258839 2.3355633 2.8014386 2.5500687 0.7405611 2.2649248 2.5917696 2.5061052 2.4883216 2.6243613 2.6824072 2.4420037 2.4715058 2.2840027 2.5313945 2.6305795 2.6486912 2.5843766 2.5810607 2.5295063 2.3117483 3.1208306 4.1008130 3.7419731 4.2327648 3.5060861 3.5037715 3.5255502 4.0251285 3.6398389 3.4356430 3.2997893 3.9491545 2.8820571 3.7300690 3.4691059 3.7377596 3.9939195 3.9404779 3.6000066 3.8534322 4.0635252 3.6007574 3.6864905 4.0637194 3.7784196 4.2195210 3.3592779 3.3610316 4.8596453 5.3450002 3.3450768 3.5894546 3.6302127 3.7163763 3.8752685 3.8844857 3.9541494 3.8601063 3.2899757 3.7646938 3.3384184 3.8245224 3.8190105 3.1305675 3.4759320 4.3919006 3.2310041 2.7521868 3.6555958 3.5192922 3.3669601 2.9584509 3.5203055 3.7912248 3.6742740 3.4213480 3.0577554 3.4898008 3.0098625 3.8661332 3.7622558 3.9332934 3.1064267 3.2425330 3.2613137 3.1269361 3.3158110 3.5240703 3.5391619 3.4232640 2.8204159 3.1144264 3.0322902 3.3111665 3.0255208 3.5102303 2.8994377 3.4234306 3.0770817 3.2399056 3.0287583 3.1605847 2.9094123 2.9780129 3.3988949 3.2304460 3.1336689 3.1468813 3.0300419 3.2343227 3.0296093 3.3170755 3.1456328 3.0394375 3.3034853 3.4365258 3.1393944 2.9203525 2.9724538 3.2131582 3.5982085 3.4096790 3.8335335 3.4030882 3.3364780 3.0477600 3.0949378 3.0425878 3.2473312 3.0748864 3.1330123 3.0049612 3.0255588 3.2102805 3.2834768 3.2772189 3.2160859 3.2108827 3.1404690 3.1508493 2.9519945 3.4863177 3.1480796 3.1037555 3.2068303 3.2730614 3.1289043 3.1414384 3.0023101 3.1982133 3.2075469 3.5206106 2.9162271 3.1335743 3.2115929 3.2824906 3.3477080 3.1843423 2.9747901 2.9050616 3.5653407 3.1193168 2.9549454 2.9254107 2.8351736 3.0654962 3.1324241 3.2168546 3.3198959 3.2112996 2.9447084 3.1987871 3.5552119 3.2250048 2.9866966 3.1965899 3.0858426 3.2071014 2.8565209 3.4586667 3.5319793 3.1785945 3.4841821 3.1386484 3.3369920 2.8488207 3.0533492 3.0246472 3.0239925 3.3477828 3.2307700 3.4411430 3.2169205 3.0169272 3.1257302 3.2407186 2.9161164 2.9134361 3.1862425 3.1322777 3.3070598 3.0824163 3.0631054 3.3960523 3.4426403 3.0743224 2.9987111 3.2071316 2.7494907 2.9839281 3.0570035 3.0488899 3.1660196 3.5560320 3.3135045 3.0691301 3.4189779 3.1694831 3.3485684 3.0166818 3.0708709 3.2890400 3.2932133 2.9914046 3.4944875 3.2590179 3.0969795 3.3533216 3.4839867 3.3308614 3.3326472 3.3425084 3.3084520 3.0277832 3.5078044 2.7378608 3.1400376 3.2658898 3.2829572 3.1135541 3.4839775 3.1029788 3.3296132 3.2348525 3.0879645 3.0549061 3.0596537 3.2682907 2.8644688 2.8857436 3.5680079 3.4965219 3.1358887 3.2837030 3.0631442 3.3229094 3.1608704 3.0238773 3.3538474 3.1356133 3.1342237 3.0083151 2.7114705 2.7127380 3.1132884 2.7162247 3.6216377 3.5564351 3.1014138 3.7290004 3.0165139 3.3464133 3.8545911 3.2465096 4.1508149 2.6565677 3.1070046 2.4538514 3.3163347 3.2385269 2.6752265 2.6229440 3.0766687 3.2561616 2.9357784 2.7064292 2.7986360 4.0194066 2.4519304 2.7678023 3.3251760 2.9498669 2.8193357 3.4964520 2.8350046 3.3889443 2.6497241 2.5830605 2.6377005 3.2932194 2.5653325 3.1240696 3.3320970 3.1351292 2.9514870 3.5806378 2.8369893 2.7675408 2.6333153 2.8723612 2.8739102 3.1379258 2.7657993 2.7576163 2.7822939 3.2413449 2.8152786 2.9798393 2.7964347 2.9245820 2.9716441 2.8553942 2.9469181 2.7163728 3.2761522 2.7961218 3.1038567 3.1102248 3.2777449 3.0974692 2.9185013 2.8339700 2.6613839 2.8209653 3.1612706 3.1205389 2.9450714 2.8557658 2.7723891 2.5704394 2.8826555 3.0239543 3.1765617 3.1955239 2.8733747 2.8767636 2.7442136 3.0261777 2.7763509 2.8276046 2.6228950 2.6953676 3.1937291 3.2149211 3.0130441 3.4755251 3.1979577 3.2462748 3.0228662 3.4172240 2.8983295 3.1031733 2.6663864 3.0399207 2.4663552 3.2768387 3.3644435 3.0955666 2.9563277 2.9734777 3.5660104 2.5833115 3.1426842 3.5724641 3.2225514 2.9829840 1.3467632 2.8788924 2.9988901 2.8663900 2.6136724 3.5244202 2.7278980 2.7657282 2.8936550 2.8677719 4.0317711 3.8372926 2.6373474 2.9438670 2.9025310 2.8143328 3.1851873 2.9516271 2.7135664 2.9582816 3.3556289 3.1472172 2.6947950 3.2075330 3.2146807 2.5667879 2.7853729 2.6685125 2.4026432 3.0887661 3.1240232 3.0020595 3.8976594 6.5148264 6.2671287 5.4379397 6.0363683 4.8885661 4.9971438 6.6336194 6.0397341 5.8120798 5.8251527 7.2768793 6.2486225 5.1731866 7.3446672 6.1118896 5.2616100 5.7048275 5.1584628 5.1613074 5.0285257 4.8562915 5.6545337 5.7806821 6.7531526 5.2119635 5.7048982 5.7305607 5.2686354 5.9446065 6.2183361 5.2195907 6.1983191 5.6817958 6.3352731 5.6964332 5.7117778 7.0285000 6.6811138 7.2472849 5.7952098 5.8964465 6.8342145 5.1338060 6.1923569 6.2753269 5.8741178 5.8707765 6.5569102 7.3627269 7.6703244 5.9448427 5.9384103 5.1144561 5.5823850 6.2993105 6.0893418 5.0877011 4.7760304 6.1131769 5.3209562 7.4425974 5.1691757 5.5936756 6.6270680 6.4284803 6.8000243 5.6436208 4.7944131 5.6358692 6.6361236 5.2473339 5.4086435 7.4390885 6.1603052 6.3075725 6.2634127 7.7748301 6.9445440 5.8006553 5.6730877 6.4140526 5.7427465 6.0648493 6.6014816 6.4342452 5.7924509 7.1290227 8.0258317 7.6399632 6.6468428 3.0577822 2.8885040 2.3706613 3.9590803 4.0858423 3.7101575 3.8232875 3.8422037 3.8733673 4.0613529 4.0882250 4.2815934 4.3982525 3.8452572 3.6146157 2.7453355 2.9272227 2.8411253 3.1051522 2.9684886 2.8163628 3.0071374 3.3437253 2.7301396 2.4576282 2.8319684 2.5611091 2.6524205 2.6192722 2.6007666 2.5912527 2.4566825 2.4595147 2.4935213 2.5423342 2.4880433 2.1486777 2.4075787 4.0834572 3.4741995 4.1824742 3.9516144 3.8400815 4.2589378 4.1140377 3.8805068 4.0605683 3.9230354 2.9019739 2.8525610 2.9645388 2.8596789 2.9212503 3.0188811 3.0483998 2.8273994 3.0367014 2.9513876 2.7573124 2.9575391 2.6771082 3.5212844 3.0840225 2.9385178 2.9984357 3.2759505 3.2737538 1.1180166 1.1654063 2.4440643 2.9241004 2.6011314 2.2982481 2.8067834 2.8386444 2.4461673 2.4312386 2.2571726 2.4345490 2.5001126 2.5031467 2.4515534 2.5921785 2.5137156 2.7249219 2.4666650 2.4154002 2.8894261 2.6799514 2.9491216 2.8358669 2.6620212 2.9018165 3.2204129 3.0714002 2.7218770 2.7380643 2.8235224 2.7704826 3.0508766 2.9779302 2.8945303 2.8702601 2.8811244 2.6563558 2.9737385 2.8909437 2.9583354 2.9418304 3.0611156 3.1004440 2.9963201 2.7048086 3.0879592 2.9291960 3.0944637 3.0749030 2.8898811 3.9781368 4.3319285 4.5437146 3.9167814 4.1201766 3.0015805 3.1036891 3.2237962 3.3073152 3.4951001 3.5252495 3.1697483 3.7319780 3.2000971 4.1616622 2.4889862 2.7183230 2.7739962 2.4864777 2.4190567 2.6910716 2.4061116 2.5232983 2.2199192 3.1685007 2.9346104 2.6288589 2.4626747 2.3548058 2.3152663 2.6210855 2.1812865 1.1093891 1.2776110 3.7661371 3.8960151 
Hybrid|gi|358383907                                                                                        4.3895723 3.7740757 4.5734166 3.8252728 5.4300075 5.0170434 4.6696136 4.5358654 4.1258618 4.7792417 5.4516176 4.5960947 3.9000332 4.5468897 4.1675193 4.9914022 3.9140556 4.9054522 5.8828533 4.1612167 5.4790529 4.0610571 5.2444458 4.0530271 4.5267374 5.9310900 4.0350061 4.3473930 4.0240031 4.3386643 4.2955520 4.1110389 4.3580962 3.9228668 3.9233636 4.2329325 3.9374271 3.8946727 4.3156426 4.5605448 4.5216061 4.5313567 4.4748323 4.0856497 4.2315564 4.4726790 4.8615175 4.5644989 4.5063201 5.5769415 4.1219452 4.5106348 4.3893413 4.3914615 4.7201039 4.0810775 4.6149040 4.2928272 4.3934674 4.4648897 4.4481041 4.4237222 4.2787633 4.2368125 4.5809130 4.5844588 4.3930254 4.2164574 4.8068640 4.0878986 4.1746079 4.5051925 4.7241008 4.3546582 4.3763111 4.8197396 4.4427975 4.0266063 5.0390001 4.9517277 4.4147400 4.0163473 4.2296112 4.6756926 4.4061816 4.2381022 4.1655788 3.9694975 4.2120643 4.1531242 4.1283112 4.6380648 4.2388328 4.6573353 4.4318526 4.2799104 4.1245673 4.0697857 4.0536073 4.7039311 4.7558386 4.5158595 4.2186151 4.8388627 4.1152317 4.3007507 4.5107515 4.1786924 4.3291457 4.5087776 4.3085310 4.6102946 4.0736872 4.5115602 4.6913278 4.4567970 4.5010392 4.1581540 4.7203978 3.9124974 4.6182281 4.9354788 4.1782370 4.5155744 4.5175369 4.2942489 4.3277161 4.6085038 4.8328823 3.9073066 4.6472451 4.1551861 4.1331846 4.2603794 4.2374210 4.5429346 4.4369972 4.5083693 4.8860631 4.5470380 4.4725630 4.2887426 4.6993778 4.3361931 3.4380706 4.2498674 4.5737362 4.0286408 4.4201207 4.5005932 5.1738477 3.7902913 4.1615252 4.0825931 4.4191510 4.0996881 4.1233374 4.0788921 3.4925921 4.2428590 3.8890365 4.4729924 4.5256343 4.3515524 4.4310141 4.1253631 4.0753929 3.9436546 4.0119408 3.6973702 4.5152917 3.6502311 3.7029831 4.7950048 3.7564298 3.9525455 1.2733355 4.7253658 5.1213369 3.5837264 3.4179376 3.9703850 3.5447098 3.7849789 3.5127306 3.8955563 4.3399905 3.9486838 4.1716330 4.0585754 4.2946861 4.2050548 3.9711708 3.8829444 3.6428347 3.7967709 4.1889006 3.6965420 4.4136902 4.1584885 3.6451538 4.0410950 3.7681708 3.2908643 3.8043737 4.0175022 3.2039278 4.1859211 3.8197503 4.3549959 3.9421766 4.0612039 3.9167109 3.8912648 3.9216749 4.0587902 4.1520510 3.7033313 4.3565454 4.2111176 3.8355367 3.7205611 3.9981969 3.8149896 4.0802694 3.8426145 4.0569458 3.6484854 3.5481132 3.8568449 3.5445945 3.9261911 3.5323719 4.6827086 4.3542385 4.6900912 4.2850582 4.7509267 4.2910816 4.4465672 4.5545492 4.1360376 3.9275321 3.8001476 4.3542609 4.1771137 3.8062220 4.1079154 3.7290269 3.7177687 4.1531979 4.1362742 4.0869523 4.0678496 5.2279422 5.0744455 5.4294505 4.0347702 2.9014446 3.9706641 3.1638888 3.8069146 3.9238916 3.7426412 3.3105653 3.4603696 2.6836817 3.0514315 2.8264141 1.5550818 2.5878427 2.9624036 2.7244309 3.6468084 1.3835293 2.9323784 2.2070704 2.5830587 3.3144932 1.6725795 2.6385911 3.2496691 1.9167626 3.7610055 3.4313221 2.5616270 1.8369943 3.1493148 2.0628583 2.6730924 0.0000000 4.7174581 3.7291760 1.6833447 1.7734732 1.8405641 1.9261997 2.2659239 4.1126519 2.1059523 1.7169873 1.3261373 3.2734462 3.2739662 1.7658007 3.1446238 1.6517547 3.5979285 2.1663626 1.4866486 2.7797993 1.7007091 1.8924907 2.0351621 2.0874139 1.5222548 1.9738112 1.5652252 1.3796042 2.6538605 1.5272145 1.9441865 1.9199015 1.2939245 1.6613859 1.5731993 2.1360828 1.7546218 2.0079061 2.2231953 2.7007050 1.6768302 2.1593753 1.3647147 1.9545157 1.8133986 1.8982716 2.1831405 1.3532040 1.8156848 1.9607708 3.4427023 1.8808221 1.6805326 1.9728503 1.7787036 1.6739107 2.0456399 1.9982338 1.9956261 1.5439869 2.0239909 1.8582183 1.6483205 1.8263724 1.9752381 2.1666520 3.4532773 2.1972392 1.4353920 1.8778753 1.4337954 1.7759422 1.9687234 2.0548190 2.0634930 1.6957888 1.4808707 2.1047426 1.3309299 1.5289786 1.6848869 1.6212914 1.7389224 1.4708022 1.5337764 2.1868089 1.5453255 1.9929791 2.1474376 1.5206445 1.4950901 1.9970903 1.4780508 2.0001815 2.0855059 3.1921178 1.9290599 3.9226749 2.0029344 1.7645622 2.4524682 1.8507340 1.7996105 2.1030696 1.6190151 1.3201856 2.0136443 1.9104133 2.1067420 3.4121007 1.9328596 1.7145951 1.5972141 1.8522087 1.3888378 1.7813965 2.0590627 1.5879311 2.2352282 1.8109842 1.7334405 1.6805473 1.9663670 2.1304703 1.7482479 2.2090837 1.6696940 1.9253949 1.7739722 2.1912398 1.8203085 1.8675955 1.7319317 2.0616586 1.4477734 2.4814798 2.1162892 1.8645712 1.8062687 1.1304259 2.0561939 1.4070762 2.0540708 1.8889935 1.7138637 1.3699244 1.3965206 1.4362744 1.7070460 1.4405022 2.1545800 1.0347083 1.8847495 1.8049422 2.4020769 1.5342993 2.1092978 2.0552563 1.4234583 2.1192282 1.7672573 1.6473337 1.5180085 1.4952975 1.9113223 1.6265483 1.8876360 1.8465517 2.0261416 1.9185785 1.8675221 2.1942202 4.5634822 3.8215777 4.9555637 4.3169050 4.6031066 4.2569567 4.0854539 4.0156297 3.9815363 4.1792151 4.4670189 3.4150271 4.6019901 4.8675944 4.4127087 3.9764465 3.9870810 4.0773553 4.6156810 4.4281011 4.5656764 4.3373362 4.8173445 4.3767399 5.4118841 4.0994680 4.6412678 4.6937341 5.1068532 4.5956346 5.1272945 4.7949202 4.6137409 4.3937084 3.9054636 4.1269622 4.4783311 4.5697322 5.0018357 4.9042634 4.7430408 4.8281536 3.9343231 3.7768493 6.1791284 4.1095308 3.7890987 4.4271568 3.8122798 3.9975612 3.5958264 4.0417824 4.5241465 4.2031187 4.3115820 3.7725667 4.0003049 3.5911554 4.2241409 4.9944569 4.0139914 3.5532410 3.6733464 4.0348423 4.0291613 4.2743605 3.4548693 3.9350649 3.5145757 3.9013774 4.1309730 3.8541856 3.4485996 3.7019503 3.8794419 3.8698637 3.6152506 3.7496544 3.8722180 3.6951731 3.6845097 3.6095205 3.7631786 3.9405015 3.4280880 3.7091403 3.2925502 3.6917141 3.4855338 3.6869740 3.9234615 3.7428013 3.8057821 3.3762125 3.2071799 3.6235383 3.5703879 3.2375933 3.4400185 3.5963037 3.6625281 4.3594763 3.5779041 3.8219504 3.2341425 4.1870058 3.4432860 4.0244144 3.6884811 3.8101107 3.8838874 3.5594299 3.5962890 3.8482325 3.7609978 3.9503786 4.2754204 3.6784743 3.5241562 3.3916168 3.6858602 3.9884984 3.9478663 3.9269031 3.9276031 3.7175765 3.6229911 3.7864106 3.7119431 3.7103512 3.4632084 3.7672297 3.6935378 3.8047099 3.4690515 3.6610749 3.7109137 3.4290712 3.3587090 3.4531325 3.9300860 3.6693452 3.9176825 3.5120280 3.6932195 3.4026186 3.8298281 3.6181903 3.6429998 3.4487272 3.6265179 3.6872409 3.0855219 3.6804440 3.5201709 3.7572050 3.8029083 3.8408643 3.7814588 3.6862955 3.5359303 3.8301402 3.1651196 4.0227154 3.4042987 3.9944203 3.4650597 3.7383511 3.6217765 3.7523289 4.0182428 3.8762975 3.4235474 4.0169886 3.5769668 3.9626685 3.4939966 3.7092350 3.5625080 3.3083860 3.6432402 3.8443735 3.6306178 3.7728882 3.7603413 3.8999088 3.4845105 3.5954218 3.9134576 3.6206718 3.5051314 3.3760033 3.8454622 3.6717568 3.7992217 3.7392273 3.5761758 3.9691870 3.4486512 3.9607346 4.0582169 3.9766490 4.2412265 3.6489979 3.8129898 3.5115963 3.8497999 3.6134252 3.5329473 3.4781675 3.7222166 3.7803284 4.0745326 3.6411104 1.9656778 3.3011961 4.3741223 3.6929545 3.2979353 3.9439713 3.5701071 4.0424009 3.5986705 3.6909253 3.3201685 3.7924296 3.6477710 3.6009253 3.8644129 3.5216892 3.8905041 3.5270093 3.8554131 3.4395096 3.7364114 3.7394771 3.8771760 3.7250256 3.5161452 3.6995748 3.4406710 3.0204640 3.5004838 3.3314932 3.2237276 4.0786440 4.3338103 3.2842113 4.2330374 3.2202756 4.0952218 4.3395643 3.7034236 4.0655307 3.4396943 3.7558251 3.5699742 3.5297639 4.1944967 3.2383054 3.5961951 3.4520563 3.8304662 3.6132606 3.3068607 3.2849080 3.6599077 3.1435438 3.3669394 4.1303836 3.4695478 3.4719230 3.8452258 3.5356005 3.9213252 3.4787495 3.1026367 1.8549746 3.5198777 3.4994323 3.5216497 4.2202124 3.6732934 3.1393035 4.4125701 3.1404522 3.0755573 3.1922359 3.4706375 3.6525880 4.0508774 3.3816132 3.3646984 3.4116907 3.7307130 3.5006292 3.6855417 3.0885403 3.4531156 3.2365118 3.4500259 3.4609124 3.4323833 3.3874663 3.2819682 3.3840527 4.0204378 3.9246197 4.0112410 3.2500876 3.9587218 1.6880800 3.1428389 3.7438199 4.0108128 3.7217735 3.4838410 3.0845036 3.1830717 3.5611929 4.0677222 4.0047945 3.7389877 3.7389003 3.5214762 3.4817152 3.8480793 2.9686561 3.4770645 3.1802199 3.2547744 3.7076255 3.7337446 3.1830741 3.8986291 4.0648857 3.8738153 3.3758906 4.1713130 3.0246248 3.5978583 3.4871917 3.1057311 1.8788930 3.6065107 3.6954679 3.4083756 3.0955149 3.5515072 3.9909370 3.2876057 3.7421843 3.5824735 3.9646226 4.0949603 2.7925660 3.3947559 3.3822563 3.0460995 3.3996448 3.9876243 3.0355663 3.1921310 3.3996604 3.5437964 3.8265503 4.4952119 3.0258864 3.2077068 3.6208793 3.1574895 3.3598425 3.3779441 3.1671077 3.4413500 4.2278923 3.4972710 2.9965893 3.3252777 3.5320763 3.1346997 3.4413755 3.3411187 3.3113041 3.2232657 3.3565136 3.4339925 4.9757268 7.3090109 7.1310013 5.3850047 7.5933852 5.6824982 5.2706071 6.4823069 6.9625023 5.9716613 6.8889559 7.3616152 5.7495881 7.4500750 7.4699392 6.3563441 6.9400716 5.2246420 5.6645407 5.2714578 6.1000021 6.0580621 6.5164377 6.3531559 7.8723928 7.0095507 6.2075795 7.0642160 6.0213899 6.0471138 6.4711425 6.0031037 5.8015776 6.7638462 6.2329956 5.9595576 5.4954886 8.2021077 7.1796561 7.9429880 5.1310237 6.0686669 8.1027234 4.9503412 6.4192533 6.8326922 5.8950129 5.5135763 7.3320056 7.4162502 8.6270047 6.2231476 6.4795546 5.2906610 6.3072433 6.1706527 6.8325705 5.4996324 5.6845011 6.2339334 5.4610671 7.0054433 5.8132690 6.6015094 7.3481020 7.8152649 6.2690611 5.3424947 5.0376488 6.8143811 7.6210346 5.8169157 7.1735110 7.0477200 6.7610380 5.9951088 6.0694306 6.0353187 6.4010732 5.6544694 5.6606988 6.8701815 6.1522391 6.0081450 6.5242778 7.0041664 6.6141804 7.2542318 6.1307477 7.4300159 5.8324713 3.7946802 3.7995635 3.2496891 3.8741246 4.3876548 4.2959116 3.9392204 4.4968177 4.3483763 4.7631592 4.1975378 4.8248024 4.0294715 4.3007118 4.2829086 3.6453873 2.9675132 3.3930372 3.6205004 3.6113927 3.4073689 3.6918463 4.0933751 1.6963809 1.6586188 1.9227702 1.8023181 1.8993324 1.9494445 2.0316281 1.8312091 1.8366145 1.5251751 2.0112985 1.9176785 1.7284215 1.4574496 1.5474681 4.3016955 3.8816154 4.3488791 4.7071889 4.3961675 4.4333436 4.4020750 4.4268414 4.0441671 4.8166842 3.1786678 3.2088252 3.3710104 3.4486714 3.4277020 3.1314152 3.5543198 3.0550937 3.3414130 3.2287033 3.3097103 3.2639706 3.1631494 3.6572118 3.7632597 3.9589453 3.9300040 3.5294605 3.8278413 2.6278995 2.7383449 1.7821028 2.1765389 1.8169064 1.4608407 1.5958375 1.5904397 1.5333051 1.7776702 1.3431524 1.5924127 1.2520322 1.9094257 1.9439594 1.4921181 1.6573067 1.7555932 1.7977954 1.6080519 3.4664597 3.0176313 3.4537257 3.5283704 3.0884808 3.4957225 3.4014312 3.2518508 2.9842732 3.0114862 3.4126801 3.1630363 3.2169462 3.5600873 3.3605825 3.3593898 3.3410283 2.9553946 3.4115389 3.0533488 3.5287367 3.3888208 3.6670670 3.1347855 3.3649234 3.0417764 3.3125760 3.3203702 3.5114258 3.5723811 3.2174897 4.1874188 5.0446491 4.5890617 4.0447826 4.5218497 3.6080512 3.8665893 3.7160831 3.7068398 3.3488822 3.7698383 3.4307395 4.1328360 3.5129981 4.3611486 1.9033760 1.9012377 2.0761474 1.6441826 1.7199443 1.6117839 1.7977368 2.1040410 1.5867708 2.1795387 2.2109360 1.7813134 1.2652223 1.4575878 1.7893364 2.1901301 1.7088360 2.4762521 2.6625101 4.0636511 3.9169595 
Cyc|gi|517364977                                                                                           3.6086373 3.9807130 3.8210938 4.0507494 4.7715023 4.1710158 4.2620730 4.3413282 4.1750719 3.9402554 4.3290172 4.3702132 4.2177373 4.0876665 3.3526418 4.1327507 3.9031588 3.8529965 4.2785821 3.9192927 4.5703809 4.0983491 4.6980760 3.8992894 4.8291878 4.3431002 3.8702896 4.1248897 4.0134265 3.3699446 4.0260937 4.1084093 4.6125601 3.9321290 4.1462385 3.8382662 3.6469514 3.4602827 4.2831943 4.1599699 4.3928730 4.7278655 3.9806200 4.2442310 3.7025247 4.3455044 4.0834344 5.1679882 3.4942598 3.2007283 2.1464631 2.0435998 1.8048639 1.7253611 1.8361823 1.1699114 1.4876846 1.9307740 1.5991847 1.7078989 1.9897282 1.2829067 1.8364651 1.1698431 1.8506007 1.1736524 1.3039990 1.4306951 2.0728171 1.9218149 2.1681878 1.7016191 1.9201557 1.5573993 1.6150817 1.2187068 2.5852592 1.6733895 1.6639160 1.9112175 1.1867869 1.9495575 1.4023731 1.4867362 1.6709103 2.0333816 1.7313851 1.7269585 2.1225308 1.4515530 2.0162684 1.9002885 1.8322415 1.0315759 1.7342781 1.9301952 2.1142997 1.2736495 1.9158530 1.9453828 1.3617975 1.4018438 1.9038676 1.6616693 2.3108212 1.6542774 1.9968323 1.9232080 2.2867809 1.3866404 1.7712219 1.5769673 1.8258789 1.2105166 1.0191678 2.1493098 1.4170392 1.9214991 1.4568039 1.8829265 1.7534260 2.0900787 1.5063303 1.9485614 1.5179219 1.7684336 1.5542837 2.0452214 1.8552956 1.9642404 1.6093919 1.2377660 2.2203925 1.2683519 1.7923435 1.5470587 1.8148540 1.4898815 1.7783497 1.9700828 1.8684383 1.8506341 1.1748587 2.1481678 3.2702467 1.1128901 1.7182015 2.1143386 1.3102798 1.6231546 1.4741213 2.3293840 1.7282998 1.0989230 1.8891273 1.5469621 1.2040468 1.7669993 3.1732156 1.6318256 3.8370984 1.9039334 2.0296209 1.7335569 5.0056488 5.1939957 5.0335735 4.6030226 4.0882283 4.6490412 5.1017781 3.9719865 3.3187863 5.8742705 3.9993194 4.5659774 4.2691984 5.0185554 5.1305777 4.5598594 4.4619093 3.7629718 4.0477609 4.3965399 4.7538286 4.2884809 4.5795155 4.8995739 4.1711122 4.6097760 4.7860087 4.2163331 4.5730196 4.9014513 4.6847222 5.3927669 4.7589929 4.5769726 4.4891975 4.6207952 5.2496514 4.1215731 4.6448705 4.4588411 3.7478072 4.1795726 4.3123575 4.7499219 5.4815528 4.6549940 4.4264464 4.7235654 4.0337495 4.3288290 5.5415094 4.0050653 4.6753188 4.1723874 4.4395319 4.6436206 4.4577601 4.7252128 4.4270116 4.8914994 4.8210233 4.3404962 5.1363046 3.8610956 4.4599845 4.4046126 4.8850929 4.6088770 4.4818787 3.9446812 4.1111058 3.9197242 4.8139808 3.9479807 4.1201688 4.3324827 4.6480620 4.4897416 4.6722555 4.5305477 4.4080239 4.7475109 5.6944094 5.1135997 4.9367325 4.2627380 4.1459322 5.1224545 5.0588186 4.3673870 4.5355936 5.0747625 4.6516149 5.3728379 3.9939178 5.2441433 3.6381647 4.9253503 4.1468701 4.8107029 4.3629191 4.3327503 3.7341960 3.7803126 3.9574362 3.7702049 3.9035374 3.6866776 4.2412090 3.6116341 3.9290648 3.7322376 3.8087963 3.3699845 3.7956288 3.7797475 3.5621123 3.4768532 3.9232516 4.3585981 4.1211062 3.7237669 3.8998075 3.3471465 4.5613347 3.7783141 4.7174581 0.0000000 4.3655607 3.9623309 4.4484786 4.6948976 4.9081948 4.7305106 1.8288104 4.3925230 3.6980531 4.3877960 4.3228363 4.1610205 3.7008694 4.0767828 3.9188344 3.9629295 3.9412830 4.2354835 3.6928789 3.9912274 4.2451446 4.4520255 4.4904247 3.9903518 4.7207513 4.2689487 4.2634993 3.4221699 4.1696408 3.7882342 4.5034649 4.2897338 4.3932006 4.1068753 4.6478898 4.3127035 4.3083925 4.5185100 4.1486977 3.8948613 4.7983887 3.9971640 4.3690453 3.8524692 4.1260799 4.6385490 3.9789404 4.5487449 3.9424530 4.7271442 4.0057747 3.8802125 4.1079586 4.0037442 4.2438194 4.1173184 4.6053596 4.1913531 4.0666596 4.4041591 4.4694686 4.2400355 4.2610129 4.7801943 4.0997035 3.7844451 4.8525868 4.0574404 4.2435156 4.2275857 4.0824392 4.4480184 4.1757136 4.5684778 4.6584390 3.8371663 4.7346327 4.2018926 3.9387077 4.5386809 4.3183613 4.1768059 3.9692241 4.0698652 4.5004639 4.0531981 4.5227669 4.1531102 3.8759116 4.2514649 4.6847786 4.1823007 4.3381989 4.4552137 3.7831963 4.5631617 5.1107275 4.3842493 4.4297528 4.0949899 4.2506224 4.2278203 4.4830415 4.4614095 3.9286601 4.5230014 4.1570379 4.3525618 4.1322736 4.7496387 4.2821806 3.9920873 4.3791251 4.1996709 4.5183748 5.0539943 4.5061055 4.1021607 4.1714179 4.2922645 4.0893058 4.3351991 3.9416634 4.1454644 4.3276250 3.5641531 4.1749514 4.1201862 5.1970845 3.8938872 4.3290825 4.0564545 4.1730307 4.2074694 3.8073909 3.9502065 3.9354788 4.2105297 4.3275794 4.1193349 4.5763917 4.1625410 3.9822775 4.1865837 3.9536476 4.4255711 3.8179473 4.6205185 4.3599337 4.2749017 4.5089774 3.8650766 4.3116553 4.0118169 3.7397417 4.2267203 4.2958249 3.9897607 4.3823052 4.1873816 4.2740683 4.3516386 4.0076163 3.9553590 4.3926232 4.0769324 4.6981941 4.5538678 4.5100876 3.9608111 4.3948329 4.4179072 4.9820738 4.6372603 4.7854389 5.4477025 4.7351293 4.3844389 4.9102288 4.5958536 5.0688030 4.5582977 3.7100643 6.0225701 4.9168104 4.7261487 4.8485666 4.4450482 4.9661330 4.6399884 4.5186336 4.9340611 4.6369049 4.6494805 4.5595880 4.7346114 5.2336334 6.0441675 5.0269861 5.3273979 5.1746408 4.9942472 4.6751042 5.7098713 4.7457601 4.6609153 4.8609185 5.4764707 5.0540700 6.9406772 4.8603192 5.0239822 4.6995835 4.1645260 4.7434808 5.9668492 3.9557170 4.1493904 4.5031626 4.5259106 4.1548175 3.5846775 5.0398653 4.1200924 4.6348080 4.0268963 4.4524642 4.3787940 4.0058855 4.3282688 5.4399157 4.1210928 4.3090090 4.2460039 4.3807383 3.9759538 4.5443542 4.3366090 4.4024828 4.0313491 3.8871406 4.6175041 4.2121314 4.2852048 3.9125785 3.6238133 4.3297139 4.1894810 4.3768554 4.0203153 3.8145895 3.9917103 3.7809092 3.8821324 4.0048452 3.8795351 3.8902488 3.9685630 3.7733055 3.8336144 4.2237285 4.4302943 4.2738411 3.9405825 4.8188144 4.2448993 5.0296681 3.9186927 4.1757914 3.8607318 4.0366569 3.9943784 5.0896312 4.0053147 3.9494302 3.8348801 3.9535196 4.1655465 3.8070981 3.9979479 4.3123993 4.5218660 3.9422773 4.0223543 4.0034379 3.9186228 4.1354624 4.5375350 3.9467728 4.4264181 3.5962253 4.1208743 4.1407117 4.4074467 4.3084784 4.6231862 4.3902866 3.7513316 3.4745202 4.1179693 3.8698014 4.1214853 3.8107950 4.0278467 3.9944457 3.9104282 4.2179775 4.1989000 3.9060094 3.9554326 4.6495837 4.2136868 4.2622572 4.0969398 3.9325952 3.5580465 4.0994694 4.5408317 3.9968245 3.7343348 3.7088231 3.7567644 4.0373725 4.0693485 3.8919003 4.0450526 3.7731821 3.6840731 4.2032942 4.3762299 4.1892693 4.1440533 4.0586789 4.7766073 4.3782833 4.0083324 4.2043864 3.6564482 4.1320241 3.8955083 4.0807215 4.2358226 4.4921259 4.0732293 4.1740229 4.0455525 4.1799177 3.8750471 4.1693396 4.3062337 3.9256693 4.2337903 4.1845728 4.9212322 4.4008114 4.1580181 3.5813090 4.0181711 3.8143125 4.1535377 3.8078132 4.0024365 3.8165450 4.0727951 3.9786375 4.0675383 4.4577840 3.6224336 4.0400482 4.5069526 4.1370023 3.7115463 4.1006730 3.7449988 4.5304374 4.2859293 3.9679710 4.9936066 3.8400334 4.1720754 3.3601831 4.0878539 4.2749879 4.1526880 4.1319456 4.6560240 4.5032695 4.1459045 3.8179173 4.2646205 3.9960439 4.4958516 4.5829666 4.7020609 4.3855371 4.3596384 4.1105447 3.7857208 3.9276198 3.8675773 4.2434110 4.6488941 4.2277788 3.9689469 3.8768768 4.3789839 3.7507812 4.4474344 3.9030972 3.9972500 4.3509600 4.3644894 3.3524395 3.6260768 3.3462907 3.3876738 4.4080266 4.1932008 4.0279892 4.5872460 3.5367009 3.8384314 4.0779493 4.1843881 4.3401815 3.4825986 4.0844159 3.9497094 3.4931216 4.8761092 3.8135432 3.8163001 3.6306539 4.8318074 3.6548581 4.3663761 4.0298807 3.6766306 3.9076858 3.2511024 4.8845171 4.3932605 4.4328545 4.1358474 3.7191108 4.0765186 4.1260441 4.2314661 4.1344390 3.7025696 3.7823977 3.6128430 4.0383719 3.9722208 4.5341368 4.4666447 3.8441421 3.4657375 4.2036812 3.5218245 3.9993422 4.7399120 3.9018728 4.1657675 3.8668016 3.9733412 3.6963264 3.7138026 3.7264893 4.2695950 3.5346835 3.2130934 4.1609075 3.4701833 3.6737487 4.2138100 3.7271387 3.6624846 4.5046951 4.1134132 3.6094543 3.7168648 4.4040975 3.6024937 4.1004365 4.1083972 4.9738358 3.6311570 3.7363258 4.1564509 4.2525614 3.4154799 4.5696690 4.2574082 3.9210613 3.5919577 3.5774997 3.5924378 3.5411083 3.6150245 3.3025791 3.6338662 3.9531185 4.5581874 3.8115751 4.1355228 3.9298659 4.0475640 3.7999489 4.4356625 3.8145179 4.0259016 3.2761055 3.6528375 3.9304942 3.9662817 4.5506426 4.3739500 3.5820700 3.8909720 3.9068662 4.0085561 4.0744454 4.0933769 4.1472779 4.3716222 4.1918923 4.1271982 3.2051552 4.4203790 4.5048307 4.0769002 3.3169618 3.5612793 3.9217904 4.0409897 4.3235328 5.9090163 4.0888458 4.2279126 3.9633501 3.7264019 4.3848362 3.7879191 4.1338484 3.5291855 3.8740488 3.7699574 4.0607961 4.5582391 3.7730968 4.2159762 4.4774257 4.1280602 4.6384480 3.4366468 3.9708264 3.9646679 5.5856325 6.8177014 6.4263601 5.8739973 7.9503196 6.7897986 6.9317843 6.4762404 6.4387001 6.8206486 7.3062894 8.9857610 6.6719148 6.8031101 7.0288705 6.4825941 7.5562314 6.2409593 8.2377099 7.1351069 8.4074178 7.3406683 6.2873524 7.4669871 7.2899601 7.9968130 6.8849735 7.2122816 8.4608473 5.9874302 8.6313324 7.2134234 6.2445860 7.7585904 6.6969455 6.4696654 6.4345122 7.1531240 6.3819816 7.0976833 6.5226956 6.6502626 7.6433029 6.6821956 7.3052801 5.8906859 6.4425294 6.3941404 5.4301051 5.2734311 4.9409722 5.1315364 5.0856463 5.1183187 5.4484348 5.8165088 5.3489041 4.9801077 5.3697948 4.9370187 4.6587085 6.1816829 4.7606527 5.4274194 5.5424916 5.0200334 4.7793092 5.0402092 5.0661510 5.5451007 6.2347280 4.8448251 5.2961244 5.6961683 5.3680719 5.1672078 5.0855754 6.1515153 5.4165072 5.3050774 5.4118581 5.6378347 5.2843575 5.3125992 4.5331828 4.1874611 3.9085772 5.7025753 5.9461522 5.4945675 5.3607772 4.2875544 4.2454624 3.9669708 4.1415880 4.2044460 1.8488846 1.7112093 1.9857335 1.6736583 2.0983117 1.6959239 2.0761790 2.2037638 1.8376266 1.7978786 3.5239970 3.8109846 3.7490192 3.6526050 3.5945988 3.9760167 3.6792977 4.9070631 4.5437609 4.0750335 4.4060629 3.6904309 4.2404317 4.4359927 4.9778593 4.7672259 4.2458713 4.0747167 4.0747689 4.3975511 4.0147597 4.2273066 4.2747284 4.1298278 1.8952642 2.0306918 2.0618094 1.8186670 1.6592069 1.2545970 0.9674732 1.1955998 1.8540494 3.4929001 3.7771231 3.4790585 3.4046385 3.6938196 3.4748687 4.0404924 3.4833714 3.9318993 3.6025502 3.4456639 3.4876631 3.8728027 4.1119076 3.9120772 3.7183731 4.0136327 4.6913720 4.1820590 3.7833560 3.7047279 4.2955761 4.4086506 4.0601462 3.8582555 3.9751543 4.3454526 4.5482660 4.6368802 4.2127197 4.2801405 3.7248304 4.3425586 4.3106395 4.2206253 3.9073233 4.6849558 3.8598106 3.9972887 3.9430404 3.2810946 3.3670726 3.5719041 3.9097708 3.5798532 3.8632111 3.4456853 3.6161559 3.6096286 3.6556593 3.7190179 3.5368963 3.6242714 3.6105754 3.4027749 3.7311427 3.3398377 3.3774880 3.6638090 3.7206954 3.5429128 3.6188925 3.5049173 3.4962420 3.3300211 3.6484963 3.5710702 3.4724137 3.5996736 3.5338564 1.6606954 1.8607593 1.4545689 1.7736784 1.7042299 4.1124849 3.9202948 4.1199469 4.2279387 3.7010074 3.8916357 4.4984879 4.5142057 3.6188446 4.5163830 4.2633856 4.1132693 4.9568815 4.2026713 4.1012497 4.3433986 4.1346029 5.0965842 3.8602703 4.4209581 4.3985181 4.3209446 4.3062111 4.0260392 4.5392137 4.1729837 4.4409948 3.6349203 3.4710014 4.4003877 4.2517763 
LCL-A|gi|429852829|gb|ELA27946.1|                                                                             4.4021303 3.9412814 4.4005961 4.2350341 4.0989932 4.9655064 4.4618364 4.5019868 3.8828976 4.6108824 4.2038824 4.6015123 3.8739810 4.4858152 3.9001181 4.9192061 4.4180051 4.3312157 4.1175039 4.1918661 4.9220220 4.3780221 4.8979404 4.1254021 4.5114195 4.4974826 4.3279553 4.5394419 4.2574632 4.0070083 4.7101777 4.2833023 4.2835669 3.7936204 4.1226211 4.3988487 3.9351534 3.8877762 3.8523632 4.4179827 3.7707792 4.0315877 3.8333970 4.0369847 4.1219819 3.8798995 3.7833018 4.2367080 4.3644997 5.7106518 5.5287991 4.3935890 4.6740228 5.3110516 5.3468572 4.3406195 4.7076374 5.4432025 4.8482300 4.7106393 5.1384803 4.7195815 4.9933752 4.6865968 5.5843361 4.4035809 4.7466114 4.5982374 4.3700691 5.8116174 5.0930121 5.7162709 4.6269619 5.2702343 5.0328425 4.8694549 5.3470746 5.2093471 4.7837318 5.7579963 4.5468366 4.4734801 4.8856615 4.9246536 4.8340879 5.0326956 5.3646357 5.1944346 5.1770717 4.6242897 4.6899921 6.1141896 4.5598536 4.2683042 5.1379377 5.3697959 4.8422140 4.8006082 4.9486074 4.7827401 4.4038525 4.8203102 5.1549032 4.8338282 4.7922593 5.3454226 4.3790833 4.8562823 4.7330134 5.3188650 5.7013830 4.7326135 4.8432364 4.9135040 5.1124576 4.8910199 4.5972046 5.1411074 4.3325500 4.5125909 4.7479598 5.7908400 4.6433864 5.0196821 4.4344840 5.1662321 4.7798957 4.8108500 4.7535833 4.3962123 4.5811986 4.6607638 4.7770270 4.6712986 4.8939919 4.7508515 5.5879737 4.7892031 5.4316219 5.1681791 4.8747029 4.2453695 4.9819230 4.9581707 3.3416922 4.4798410 4.8006471 4.9414722 3.8754738 4.9649243 4.8538362 4.8316301 5.1746201 4.7403600 4.3100100 5.0338714 4.3675020 4.7815109 3.5483994 4.8397756 3.1450171 5.2482148 5.0672122 4.8217447 4.9149485 4.8638697 4.3284971 4.5140887 4.2621650 3.7264056 4.2094636 3.6521638 3.0376152 4.0611372 3.7105286 3.8459294 3.2321115 4.4399347 5.5531502 2.1861306 2.1111252 1.7904736 1.9730461 1.7968109 1.4716402 1.9341686 1.9354631 2.2467049 1.8178372 1.9165482 1.9766722 2.1545257 2.1465217 2.1550260 2.2960772 1.4948750 2.0001350 2.0975711 1.9862140 2.4678351 1.7127819 1.9635109 2.1368841 2.4185129 1.6365885 2.0219591 1.7869297 2.1785356 1.8462441 2.1252849 2.0764127 2.1199982 1.9784362 2.2307033 1.6993531 2.0970698 1.9115011 1.7587716 1.9686560 2.0974655 2.0706726 1.9244909 1.8592260 2.0309249 2.0784870 2.0850105 1.9788520 2.0415573 1.9387908 2.0235582 1.8779269 1.9307493 1.8386934 4.4170571 4.2339115 5.1074020 4.8540611 4.4727560 4.5392654 4.3551568 4.1261800 3.7628106 3.8003378 4.1813265 3.7554230 4.8336250 4.9975998 4.5920306 4.6809473 4.0522741 3.7905616 4.1207246 4.4948641 4.1115274 5.2600990 4.6632275 4.4469505 4.1668234 2.7581693 2.3498789 3.4157203 3.7928107 3.8781449 3.6076471 2.9567439 3.2499336 2.6642413 3.0916642 2.6969962 3.1629478 2.7264355 3.4397529 2.8674010 4.3537283 2.8828468 3.3278435 3.3927708 2.5574020 3.6527906 3.0728602 2.6479622 3.1573965 3.4551181 3.9781031 3.0672928 2.6014502 3.2276014 3.2428348 3.5531955 2.7114263 3.7291760 4.3655607 0.0000000 3.1585283 2.7780169 3.2936378 3.0547169 3.5712252 5.0946201 3.0117183 3.0410377 3.6055906 3.5913611 3.4175509 3.7001996 3.2822965 3.4128325 3.6626626 3.4918095 3.0064250 2.8901634 3.2010732 3.1213618 2.8373957 3.2331441 3.7164446 3.1578895 3.1468207 3.3479384 2.6523128 3.2084302 3.2723655 3.0177123 3.4661073 3.2120490 2.9621806 3.4556443 2.9134387 3.0695261 3.1105576 2.9447734 3.1682307 3.5213967 3.1140259 3.4613589 3.2338674 3.4790369 3.1068544 3.2490592 3.2498426 3.6226493 3.9007893 3.1850069 3.0232523 3.4912601 2.8497812 3.4313040 3.3730148 2.9713175 3.0300940 3.1685993 3.2036595 3.2855581 3.2709065 3.0483287 3.4471491 3.2690514 3.0621361 3.4662319 3.0496682 3.3304702 3.2595891 2.8309331 3.2607491 3.0757113 3.3111835 3.6391595 3.3251162 3.5226486 3.1052173 3.1715972 3.4537679 3.4028251 2.9142685 3.1437391 3.0877027 3.0908441 3.5834379 3.3261831 3.5527097 3.3064292 3.0994589 3.0857713 3.2044856 3.1308941 3.4187720 3.1192972 3.4752332 2.2347558 3.4994868 3.0365978 3.5162270 3.4940978 3.2590158 3.6861146 3.2799438 3.0455737 3.4102089 2.8532509 3.2142828 3.2320148 3.2506689 3.2858000 3.0518742 3.2311309 3.1731918 3.4800343 3.0260710 3.3880253 3.5484733 3.3516822 3.0575068 3.0996225 3.3991540 3.1978660 3.2868210 3.1226426 3.2990015 3.2571885 3.3281007 3.4055727 3.0110514 3.0656534 3.3100817 3.4718724 3.0960316 2.7598451 2.9882404 3.0681259 3.2226113 3.3883501 3.1966674 3.1162079 3.2691290 3.0494429 3.1787082 3.1744052 3.1675953 3.0946638 2.8735384 3.1211110 3.3009237 3.1145441 3.5289469 3.1599889 2.8946153 3.3444797 3.1029173 3.2240115 3.0187950 3.3067022 3.7779835 3.4591692 2.8606964 3.1993851 2.8741306 3.3315459 3.1454604 3.0519874 3.2319967 3.2909737 3.3010359 3.6034453 3.6362984 3.6750097 4.2521483 4.1513520 4.5747490 4.3431542 3.9665124 4.0701564 3.8804315 3.8613929 4.7470061 3.1343618 4.4745485 3.8228094 3.8605570 4.1269090 4.3264456 4.5737936 4.3119067 4.3401808 3.7833745 3.6540444 3.8980660 4.0616436 3.9914585 3.8158819 3.7455711 5.3582868 5.1673718 3.9727320 4.0261394 3.7931115 5.1187452 4.2783801 4.1523206 3.9838355 4.3472550 3.7366204 4.5075341 4.0555327 5.1328012 4.4988180 4.4438997 4.3416403 5.1521551 4.1038874 3.9293947 4.2425915 3.7086164 3.7590007 3.6409262 4.5160386 4.3027983 4.2557593 4.2666820 3.9194752 3.8332942 3.8873223 4.6967512 4.5079489 5.0693407 3.8735262 3.9115911 3.9048617 4.0900892 3.7691081 3.8760056 3.8181116 3.9106125 3.5802302 3.8550392 3.9004811 4.0949918 3.3444579 4.0897935 3.7186760 3.8646971 3.7247400 3.5370285 3.7406802 3.3626581 3.6690660 3.9319897 3.5791919 3.4662244 3.7124438 3.6952479 3.5266583 3.9330173 3.5870212 4.1595324 4.1645836 3.8168371 3.7313200 3.7636201 3.9868714 3.4463633 3.7582028 3.7498931 3.5516880 3.8805511 4.1260983 3.6917551 3.6946837 3.6335862 3.9449968 3.5425844 4.1991481 3.5004888 3.6763032 4.0623881 3.8373492 3.9157784 3.6253981 4.1166794 4.2958909 3.8592746 3.7382674 3.9765155 3.9820955 3.8178558 4.0314216 3.6093747 3.6050403 3.8539398 3.8556297 3.7968552 3.3887903 3.6684258 3.6586071 3.8889066 3.9715979 3.9115906 4.0548276 3.7843102 4.0191353 4.0925800 3.3893199 3.6400710 3.5581752 4.3590595 3.4611893 4.3044227 3.4748748 3.6800591 3.5680665 4.1936610 4.2286465 4.0689903 3.6512485 3.6989391 4.0796357 3.9393300 3.6070043 3.7006238 4.1525843 3.8555548 3.5885628 3.6481345 3.5145454 3.7781026 4.2366127 3.5926467 4.0353197 3.3394253 3.5531997 3.5603899 3.9563640 3.5175206 3.5332577 3.8555599 3.7291840 3.4279306 3.9549528 3.3756598 3.8312806 3.6141819 3.6100626 3.9035689 3.7574370 3.4311523 4.1816405 3.8138137 3.7075546 4.0822361 3.7629969 3.7827744 3.4758909 3.9000111 3.6743960 3.6653373 3.9662018 4.3042089 3.8419168 3.7289448 3.5818516 3.6761816 4.4849595 3.6285258 4.2487577 4.0137198 4.1295734 4.0770924 3.7887358 3.9224181 3.4697655 4.3661892 3.6203884 3.6186736 3.8803675 3.9903357 3.5910627 3.8158437 3.7362718 3.3211686 3.6625696 3.8267768 3.7990741 3.8144109 4.2427019 3.7392917 4.2792866 4.1301333 4.1030333 4.0880017 3.4354753 3.8918585 4.1293014 3.6672553 3.4731502 3.6437306 3.8696134 3.8375432 3.7288374 3.7683815 3.6120082 4.0181250 3.5840055 3.7109785 3.4619257 3.5084918 3.2201623 3.4283129 3.2982374 3.7380153 3.8150034 3.8919042 3.4755379 3.8072434 3.3810554 3.4863162 3.5926754 3.5815987 3.9390516 3.3677197 4.3378936 3.5874600 3.7129670 4.4175023 3.4840938 3.2713185 3.4173018 3.4246329 3.6509883 3.5816412 3.4108724 3.7255810 3.2012725 2.9190549 3.6850033 3.4308358 3.6122237 4.1777939 3.9113434 3.6656729 3.1216667 3.5080953 3.2183228 3.7943817 3.4485960 3.6763044 4.3578554 3.6528905 3.3088461 3.7093713 3.1608942 3.3240345 3.6262497 3.4462871 3.1467076 4.7492830 3.2697420 3.3468284 3.3816372 3.9850296 3.5718303 3.8551873 3.4466808 3.7513819 3.2805129 2.9702717 3.2900782 3.1033064 3.7536533 3.7385591 3.2380674 3.6893820 4.1594385 4.0692340 3.9659413 4.0433547 3.1474998 3.2639469 3.7702715 3.8796973 4.0782873 3.3067649 3.1290324 3.4995442 3.4362439 3.3873326 3.9137679 3.5636765 3.5864272 3.2757224 3.3163415 3.6671619 3.6642708 3.2850432 3.2193210 3.1644872 3.5342735 3.7139266 3.1842568 3.6266956 4.0142626 4.1487081 3.2393557 3.8650704 3.4278439 3.3178930 3.3693800 3.4321097 3.1994309 3.6773106 3.9725694 3.7341400 3.2689240 3.5520620 3.5979235 3.4514936 3.6287049 3.7723087 3.9058721 3.4973098 2.5342497 3.3336368 3.8195680 3.5078152 3.9144465 3.9028222 3.3572483 3.5300072 3.4813253 3.2875122 3.9010828 3.7956597 3.3313048 3.5853669 3.5470999 3.4436298 3.5414580 3.5580323 3.1642609 3.8243989 3.7452240 3.6452926 3.3873521 3.7652387 3.4643712 3.2293485 3.3846687 3.6808363 3.7420050 3.2321185 4.0270498 3.9045809 4.0942889 7.4534511 5.8174414 5.1502261 6.3665662 4.5282200 4.9493869 6.2774522 6.3546979 5.3939650 5.3535140 6.3603344 6.5980589 5.8514751 6.6652668 5.6771627 8.2312042 5.5094886 5.8040140 5.3590040 4.9878052 5.4377553 5.7928392 5.7946004 8.2852074 5.8812107 5.4797487 6.1260093 5.3825675 4.5393670 5.5054903 5.4102503 5.8417844 6.5495717 5.8869018 6.2619400 5.3642705 5.1462648 4.9411859 5.7214482 5.8606317 5.1465790 5.0310895 5.0505183 5.9085670 6.0989523 5.3006480 5.6463250 6.5323868 4.5677573 5.0959188 5.1605071 5.4537447 4.1376941 4.5942806 5.1619780 5.0626917 3.8957678 4.2355939 5.8832935 3.9127198 5.6000870 4.9289112 4.9303089 5.7133262 5.2450590 5.7508153 4.1240804 4.2664515 5.0489551 5.5378732 4.8457760 6.1072462 5.1931636 5.7110789 5.2679263 5.4362639 4.5274333 5.6331692 4.8461845 4.7923410 5.9108470 5.1820147 5.4112056 5.6479824 4.9762973 5.1775192 5.3449801 4.7613867 5.5134909 5.5033750 2.1407564 1.7343777 3.3644465 3.8590917 4.1477319 5.6409500 5.0863106 5.5779794 4.2483112 4.4598402 4.3022732 4.4899265 5.1772135 4.6333039 4.8509274 3.2722960 3.5030401 3.4477378 3.2805840 3.4698059 3.6618713 3.7386353 3.8790257 3.3264825 3.2987231 3.1039920 2.9885255 3.4906354 3.3524989 3.2334240 3.3056275 3.4822540 2.9725236 3.2244120 3.2312192 3.5496698 3.4559320 3.3614677 4.1391954 4.3191612 4.8821622 4.9931391 4.7175965 4.6911706 4.8021002 4.6687116 4.6859624 5.1841225 3.3197720 3.5991242 3.1080908 3.1786849 3.2597455 3.0535458 3.5748284 3.4363032 3.3497983 3.1464143 2.8720599 3.2759514 3.4019322 3.8847030 3.7991546 3.6730501 3.6712378 3.8591506 3.9389433 2.5028592 2.6874880 3.3687542 3.1169461 3.4056932 3.2759635 3.5442716 3.5319694 3.2193497 3.3089166 3.1483476 3.2685318 3.3524532 3.2578673 3.0809779 2.9945005 3.4034779 3.0900977 3.2089767 3.1724917 3.3041145 3.2164201 3.1737039 3.1408021 3.7631517 3.2669113 3.4744838 3.1490174 3.3205683 3.3968008 3.3417063 3.5211658 3.1420587 3.2287556 3.2357727 3.0674150 3.3230699 3.3216601 3.2268253 3.4509521 3.1552523 3.2157148 3.2739383 3.0721275 3.2391214 3.3745126 3.2918374 3.3541639 3.3482203 3.1735958 3.2030719 4.2975348 4.7876018 4.5583789 5.3629663 5.3312753 4.1315217 3.9468525 3.7930311 3.8832424 3.7816864 3.9524237 3.2955021 4.1925170 3.4438221 3.7797683 3.0168849 3.2932878 3.2774579 3.0067709 3.0782201 3.6451586 3.0590279 3.1574764 3.5799536 3.6413050 3.8910128 3.6100554 3.3759386 3.1589453 3.1594621 3.2970938 3.2109418 2.6839867 2.6929812 4.3124968 4.3186805 
Hybrid|gi|1168132547                                                                                       3.5804072 3.5484938 3.9447707 3.7776995 4.2119561 4.0149847 4.1412384 4.1409282 3.2539121 3.6672059 4.7052601 4.3448646 3.1141984 4.0904398 2.9924761 4.2228010 3.3182616 4.1574225 4.3916751 3.1743830 4.3822019 3.7725138 4.5502959 3.3078356 3.8716526 4.4977347 3.4998736 4.0223821 3.3944563 3.2848602 4.0957078 3.5316914 4.0701380 3.5874465 3.5462808 3.4998648 3.2608871 3.1100047 3.4653793 3.8487501 3.6965954 3.9795638 3.4927463 3.5271425 3.0698990 3.3883794 3.4844204 4.0836168 3.8384106 4.9172035 4.2220237 3.9144789 3.8646514 4.1513990 4.5257825 3.8376128 4.5594226 3.7085497 4.1786978 4.2065858 4.0518436 3.8386175 4.1400897 4.0924507 4.1953767 4.6551369 4.0800258 3.8520327 3.7951229 4.1516564 3.9865525 4.1864935 3.9827082 3.9379725 4.1286549 4.1659934 3.9316950 4.0920046 4.1009988 4.3987466 4.1083259 3.5602803 4.3201550 4.1452147 4.0584350 3.8436354 4.2883008 3.6872313 3.8254933 3.9517411 4.2696976 4.3042427 4.0150740 4.0332719 3.5580814 4.3052378 3.9836222 4.1623197 4.0302508 3.9981211 4.1695147 4.2509927 4.0091286 4.3392021 3.8495556 4.2954172 4.0181504 3.9199995 3.4223855 4.4376191 4.1039601 4.1177068 3.4193256 4.5137466 4.2672484 4.3995679 4.1769993 3.8959523 4.2820118 3.6079764 4.2283187 4.4778853 4.1505856 4.1650279 4.0743990 4.0238163 4.1406436 4.1281616 4.0036718 3.9432237 3.9841995 4.1614303 4.0482675 4.4051889 3.7162815 3.7376270 4.3288468 3.8880256 4.3300614 4.0383065 3.8513916 3.7802889 4.3947421 4.1650333 3.5418753 4.0816038 4.0886436 3.6106818 4.1015873 4.0304203 4.0112488 3.8062506 3.7382975 3.8121818 3.8044166 4.0008885 3.8005761 3.9079728 3.3181280 3.8412173 2.7970034 4.1203438 3.8469140 3.9224911 4.3511829 3.9406823 4.3319554 3.8898644 3.9201861 3.8930692 4.5009682 3.9028019 3.2666713 4.3238607 3.4749043 3.7243345 1.3495463 3.9129003 4.4546062 3.2945981 3.4254134 3.3974834 3.5284899 3.5891203 3.8107742 3.3138986 3.8925186 3.5975808 3.5035094 3.5226903 4.1126842 4.1307612 3.6561031 3.5437396 3.7332943 3.7205541 3.3341461 3.9331894 3.6410647 4.0381343 3.5385262 3.6130449 3.8906188 2.9466748 3.6917131 3.4559201 3.2460669 3.9803085 3.3279099 4.0511315 3.1780625 3.9110528 3.8118374 3.0593645 3.6130004 3.3858508 4.0116353 3.4733261 4.0234431 3.8381680 3.9208508 3.7434151 3.7721294 3.7848580 3.4546586 3.1535066 4.0126911 3.4580693 3.6156170 3.6035859 3.9476785 3.5117794 3.4868984 3.9676859 4.0774340 4.0950055 3.9650186 4.3816589 4.3166415 4.3621852 4.3855752 3.8435678 4.0291421 3.5782007 4.0315498 4.5632601 3.8741810 4.6384788 4.5308865 3.6980107 3.6204284 3.8620827 4.0193200 3.9856336 4.2355219 5.0657907 4.4710002 3.7503683 2.8380658 3.7235441 2.9433917 3.6194105 3.7398262 3.5707260 2.8028010 3.2660541 2.5501902 2.8280431 2.5015653 1.3311281 2.3559853 3.0881648 2.5510820 3.5876176 1.5150404 2.9161024 2.2267103 2.5270925 3.3339319 1.3939220 2.5805005 3.1526288 1.9152409 3.4812951 3.2354997 2.5389385 1.7154367 3.1900638 2.0536880 2.4995934 1.6833447 3.9623309 3.1585283 0.0000000 1.5093480 1.6281551 1.5746381 2.0524141 3.5995571 1.7472467 1.6308975 1.5419926 3.2703771 3.4740786 1.5990924 2.8342755 1.4992234 2.7675819 1.9772658 1.3771922 2.6094820 1.5053763 1.8535768 2.1513890 2.0296375 1.8727238 1.8064062 1.3443501 1.3722051 2.6631747 1.4392524 2.1697412 2.0985683 1.2261986 1.6197523 1.5111277 1.9890069 1.6229198 1.7079461 2.4100822 2.5984892 1.7323161 1.9259307 1.4114549 1.8067632 1.7754912 2.0202944 2.4417741 1.0221881 1.8221211 1.9754175 2.8441991 1.7750506 1.7443089 1.7591842 1.6155940 1.7322382 1.7289972 2.1473742 1.7960521 1.5976230 1.8520659 1.9490471 1.6970105 1.6429031 1.6543743 1.8400818 3.0229851 2.1203638 1.4460622 1.8204593 1.3017847 1.6575240 1.9539737 2.1237974 1.9856912 1.5470120 1.4817443 2.1107507 1.6591457 1.2490743 1.4271311 1.9900113 1.6536545 1.0577038 1.5568567 2.2003134 1.4742037 1.6800744 1.8826354 1.5479782 1.4512093 1.7298742 1.2941005 1.6684779 2.2233764 3.2219610 1.7837062 3.0173381 2.0787594 1.7689063 2.4671530 1.7322586 1.5554006 1.9306215 1.5108098 1.4905992 1.9500253 2.2800003 1.8675726 2.9264365 1.6633693 1.4105023 1.7086263 1.7111600 1.2404650 1.8788165 1.7719192 1.5344050 2.1358157 1.7636491 1.6496046 1.3094947 1.7588225 2.3399153 1.7380044 1.9142477 1.4979978 1.6484607 1.6170177 2.1685494 1.8012560 1.7670620 1.4748773 1.8584031 1.2686623 2.3272553 1.8519045 1.8121540 1.6930608 1.5495261 2.0406364 1.2772916 2.1568781 2.1160114 1.5382093 1.3466462 1.4590894 0.9968062 1.5766009 1.3255955 1.8956314 1.2408824 1.8023873 1.3493145 2.2057887 1.3265345 1.8956972 1.9387428 1.3651146 1.9217841 2.0464341 1.5206184 1.3826801 1.4195828 1.5939847 0.8165448 1.8540640 1.7582548 1.8544329 1.9364220 1.6787034 1.9773452 3.7979484 4.0333210 4.2090898 3.8048966 4.5076260 3.8137355 4.4249728 4.0278932 3.5803731 3.8156371 3.8747782 3.5927564 4.5044103 3.9451579 4.1626259 3.6896629 4.0125882 3.8770936 4.0667007 4.1810368 4.0882160 3.8911299 4.0361901 3.9828612 4.9215930 3.9304257 4.1758776 4.5694776 4.7971612 3.8951964 4.2463683 4.3860009 4.0765229 4.4716348 4.3723756 3.7063230 4.1995561 4.4655807 4.1538246 3.7521480 4.1641418 4.0906742 2.8926005 3.6460615 5.1767479 3.4013429 3.1376902 3.2567082 3.3066840 3.7244154 3.0871641 3.7293541 3.8082318 4.1011359 3.7752321 3.1364004 3.7233054 3.3311324 3.6090733 4.5183044 4.2276639 3.5317160 3.4673893 3.9955656 3.3911258 3.8816927 3.3997698 3.8951119 3.3751868 3.4305102 3.6413431 3.7963929 3.7607894 3.5605977 3.5332295 3.4749877 4.0186508 3.7467713 3.3648074 3.5113305 3.4230696 3.2346562 3.4563491 3.5948376 3.0865966 3.5610123 3.3188588 3.4056542 3.4907368 3.3959096 3.8325642 4.1846466 3.4077404 3.2986142 3.3260537 3.5473474 3.3671386 3.2738844 3.3691572 3.5487967 3.3498389 3.6058015 3.3185399 3.4758674 3.4004603 3.5958179 3.2894844 3.5447216 3.6769768 3.7188853 3.9167543 3.5684381 3.4288785 3.9595476 3.7614503 3.3739438 3.7106666 3.4160033 3.4095658 3.5567786 3.2814982 3.8771949 3.5178670 3.7969985 3.8613044 3.3346539 3.5049331 3.3441477 3.5800830 3.5571531 3.2928247 3.4874670 3.6559030 3.5618528 3.4888057 3.5442388 3.7536398 3.2630163 3.2722860 3.3564213 4.0674190 3.4980777 3.6918027 3.3188022 3.5457750 3.2373048 3.6136359 3.5652057 3.7471036 3.3927858 3.4367722 3.6623310 3.6049836 3.6864656 3.2871633 3.5496750 3.6501810 3.5878147 3.5809208 3.5587066 3.2170599 3.8430047 3.3787612 4.0007044 3.0825183 3.6948566 3.4218542 3.5803116 3.1895853 3.4821704 4.2593451 3.6238661 3.1817057 4.1150428 3.4459631 3.6766730 3.1355994 3.5057618 3.6463695 3.3953132 3.6181838 3.5678542 4.0418946 3.4383372 3.3373083 3.2708355 3.1859208 3.3322723 3.2244974 3.2173383 3.2412955 3.2667474 3.7649630 3.1596982 3.4592735 3.9252797 3.4541255 3.9579373 3.2174862 3.5575098 3.6005432 3.6699663 3.6294393 3.2263358 3.7411590 3.2159920 3.8162147 3.5309997 3.5642620 3.4773412 3.3326872 3.5337222 4.0672788 3.7373739 2.0149959 3.2240854 3.5973488 3.2447311 3.0673948 3.7734119 3.3132441 4.0104963 3.3769149 3.5112048 3.3637986 3.4122461 3.4252163 3.4424846 3.5643304 3.2781556 3.6699507 3.6762217 3.6802330 3.3106117 3.5317095 3.4969518 3.7170486 3.4875971 3.3259146 3.5593820 3.4388643 3.2427453 3.1585427 3.4055748 3.2552835 3.9459355 4.0992618 3.4035585 4.1872063 3.2545556 3.8232732 4.1328687 3.2947589 4.1798331 3.4010708 3.4673802 3.0748264 3.3734217 4.2540310 3.3285576 3.3788142 3.6154785 3.5193586 3.4577891 3.2098614 3.4258252 3.2525094 3.2029830 3.6502459 3.9996102 3.4562647 3.2466472 3.8846376 3.4611598 3.5341007 3.3278399 3.1150609 0.9887631 3.4709913 3.5870948 3.3621416 3.7293463 3.7079775 3.0624406 3.8920580 3.2684902 3.4046161 3.2768016 3.7807117 3.8958732 3.8996229 3.1556321 3.3470139 3.5653182 3.3077549 3.3462404 3.9302974 3.0510502 3.3833069 3.2688819 3.4101628 3.2726060 3.4420343 3.6599149 2.9811679 3.2075329 3.6062325 3.7443700 3.9541403 3.4262681 3.5079040 1.8184295 3.2834527 3.0888824 3.5721559 3.3565260 3.3495941 2.9064800 2.9612966 3.5744579 3.5317293 3.6175540 3.6279542 3.3968640 3.3991328 3.4704389 3.5571083 3.2536685 3.5142066 3.2698810 3.3099000 3.2707695 3.5239579 3.2684157 3.4755843 4.3632031 3.5554018 3.0911266 3.7811020 3.2947696 3.2226083 3.4419788 3.7050080 2.0261425 3.1271440 3.6360701 3.7224149 3.3261189 3.5854627 4.0542372 3.1210716 3.2911654 3.6163836 4.0546873 3.7636557 2.5884198 3.3094573 3.2067302 3.0599746 3.2713574 4.1021038 3.3700303 3.4915296 3.3348327 3.2463816 3.6524312 3.9453100 3.3613210 3.3275403 3.4910635 3.3818080 3.5856196 3.5130685 3.2918042 3.6087391 3.5890015 3.0786409 2.9623456 3.5242127 3.6611536 3.2914924 3.1159000 3.2576487 3.1963383 3.2560373 3.2670447 3.2364469 4.1617951 5.4769629 5.9123630 5.2625189 6.5230595 4.7195246 4.9364367 6.0358890 5.7478162 5.7215402 6.4330370 5.9655894 5.7699498 6.0361149 7.0526687 5.1883472 6.6818740 5.0434147 5.5203302 5.2749877 5.8552107 5.3013154 5.7284831 5.8230515 7.5680439 6.2153492 5.2709802 6.3465867 4.8528833 5.9645684 5.3852039 5.6227546 4.9768534 5.8554961 5.5578983 5.8233166 5.9486231 6.9619588 5.7266331 6.7672305 5.1055849 5.4550387 5.7576947 5.7214049 7.0699891 5.9619778 5.7658530 5.8975960 6.0216007 6.4835387 7.4299262 5.5183830 4.9538768 4.4631237 4.9241460 5.4251539 4.9390060 4.3959531 4.8736873 6.4870359 4.6067683 5.9764945 5.4033456 5.9896384 6.6211311 7.0701704 5.9254197 4.5175857 4.4086710 5.7855421 5.9638680 5.2673516 5.4059474 6.4034060 6.2751032 5.6733451 6.0120753 6.6076875 6.4327828 6.2028062 5.6707716 6.9994404 5.5291534 5.9114468 6.8339473 5.9196029 5.4892591 6.6565485 6.9436539 6.6729423 6.0079430 3.9580132 3.5140691 2.6454385 3.2545734 3.4156190 3.6655242 3.6691091 4.2417588 3.8950358 3.7674757 3.9724731 3.9281248 3.8620666 3.6554341 4.1840623 3.3918773 3.3323688 3.2463178 3.5294684 3.0817108 3.2767859 3.4420521 3.4712784 1.7303616 1.5510530 1.8230000 1.6315256 2.0558657 1.7589489 2.0248972 1.8262778 1.8991592 1.3599989 1.9421743 1.8079150 1.5071642 1.2339122 1.0554624 4.0155956 3.4116627 3.9340866 4.1829931 3.6505757 4.4050388 4.0026425 4.3461995 4.2905645 3.9582682 3.5669546 3.2972432 3.3039571 3.2167453 3.4761802 3.4301001 3.1869519 3.6264366 3.4466877 3.2690123 3.3896694 3.5121551 3.5512698 3.4435344 3.9196202 3.2318168 3.4020587 3.3901676 3.3398105 2.6007891 2.4772704 1.7550634 1.8787274 1.9706236 1.4254293 1.4403350 1.3459780 1.4847969 1.5622303 1.2670959 1.4419800 1.3718851 1.7353424 1.7646744 1.3327755 1.8275058 1.6358602 1.5714425 1.6409530 3.4918443 3.4372390 3.6954743 3.3560331 3.2693296 3.3457615 3.6418386 3.4538656 3.3883492 3.4200739 3.4605431 3.2558881 3.3687647 3.5092886 3.3271083 3.2722052 3.5889895 3.2975863 3.0999826 3.3452477 3.3838968 3.1789973 3.5283361 3.4137227 3.3608397 3.3547129 3.4915211 3.4001860 3.2074565 3.6367313 3.1085851 4.1352295 4.3600142 4.1686968 3.7777758 4.0963639 3.4071677 3.6649797 3.6882238 3.3823122 3.5493874 3.6367392 3.1004621 3.7833528 3.2852946 3.7510074 1.7410529 1.9126667 1.8583728 1.4939402 1.4553364 1.3792758 1.6233718 1.7229260 1.4809748 2.0502560 1.9005284 1.6635069 1.4079025 1.4795342 1.7037293 1.9377427 1.5981152 2.5089653 2.6709605 3.7727365 4.0017186 
Hybrid|gi|1168120986                                                                                       3.7876220 3.6778235 4.1772265 3.6873998 4.0941243 4.5950182 3.7111443 4.2244595 3.6617547 4.1275338 4.6250878 4.2453943 3.8675006 4.1069013 3.6320807 4.6337898 3.5834476 4.2292888 4.7576581 3.8675748 4.8698410 3.9766750 4.8202394 3.7652131 3.5344270 4.4915574 3.8413184 4.1669582 3.6239741 3.6694516 4.0211830 3.8438819 3.8630052 3.5990258 3.8008916 4.1049423 3.5573365 3.2497873 3.9391034 4.2648073 3.8480845 3.8873284 3.8205478 3.9006181 3.5811534 3.9031946 4.1873081 3.6138332 4.1421135 4.8278661 3.8707792 4.1821985 3.9151191 3.9196597 4.1270785 3.6238749 4.2854635 4.1005071 4.0676672 4.4402768 4.0843052 4.1488536 3.8459833 4.1542122 4.1832375 4.1078335 4.1448735 4.1882152 3.9030373 3.8399313 4.1108241 4.1358513 4.2049217 4.1319823 3.9228208 4.0872771 4.3879794 3.8749923 4.0898515 4.3437352 3.9422956 3.6641718 3.7546436 3.9746195 4.0535108 3.8933157 4.2115008 3.8834205 3.7083713 3.8261722 3.6943812 4.7159189 4.1067824 3.7386083 4.0720434 4.3964357 3.6873855 3.8968074 3.9883962 4.1074943 4.2169993 4.0397415 4.1127204 4.3522022 3.8264325 4.2606001 4.1207315 4.3514617 3.9022129 4.2899133 3.9840638 4.2555484 3.6850807 3.9649829 4.0008515 3.9121439 4.2445927 3.9234926 4.2366204 3.8950303 4.3324162 4.3705344 4.4311809 4.4811357 4.1277707 3.9174368 4.3958556 4.1993924 3.7677696 3.6116207 4.2261614 4.4059120 3.7883901 4.1912408 3.7630618 3.9901844 4.1220200 3.7400248 4.5178572 3.9624912 3.8940137 4.1972917 4.2955962 4.1143203 3.5459935 3.9582969 4.0477118 3.6474487 4.1260420 3.9916561 4.4125146 4.0983893 3.7608275 4.0467443 3.4992069 3.6549796 3.7823031 3.7340240 3.2550109 3.7360020 3.3830808 4.3953907 4.1114517 3.5874187 4.0044435 3.7386976 4.3648252 3.8148617 3.9281244 3.5478414 4.2924577 3.3276116 3.1671081 4.9646652 3.1014781 3.9277615 1.5119243 4.3968847 4.6167841 3.2865718 3.2746453 2.9778016 2.7492428 3.2390566 2.8655314 2.9280606 3.4762190 3.5291309 3.5308949 3.3765339 3.3357842 3.4321472 3.3666193 3.1587113 3.0905890 2.9387808 3.4937297 3.3626431 3.5721079 4.0241558 3.3693608 3.2868551 3.6169072 2.9499211 3.2024062 3.2167492 3.2946836 3.3335137 2.9645626 3.3990820 3.4565643 3.4217067 3.1250483 3.4104282 3.1104835 3.0882864 3.3798320 3.1194290 3.6149714 3.6438107 3.2249504 3.1479527 3.4691249 3.0794818 3.4720484 3.3110856 3.5575300 2.8611091 3.2330889 3.2246400 3.4489826 3.3400149 3.0859611 4.0054559 4.2251497 3.7904927 4.4588062 4.4229809 4.1058676 4.0062837 3.9140370 3.3460042 3.8735634 3.6034350 3.9341191 4.1491355 3.7172171 4.6566133 4.0905928 3.4432911 3.6959917 4.1186707 3.7511482 3.5104744 4.5974315 4.5189704 4.3713646 3.9343247 2.2300766 3.2773940 2.8930492 3.0778608 3.2098779 2.8501429 2.7895620 2.9455603 2.3318189 2.6609858 2.4333021 1.4578597 2.2159052 2.6343364 2.5255555 3.5523085 1.6460164 2.6117666 1.9344292 2.4846778 2.9759507 1.5830144 2.4271078 2.8581764 2.0758506 3.2432885 3.1066468 2.4930601 1.2310814 2.8416906 1.9472705 2.2709647 1.7734732 4.4484786 2.7780169 1.5093480 0.0000000 0.8959109 0.9409517 1.5296037 4.0515379 1.4346091 1.7113277 1.6055621 3.1412142 3.3084466 1.8429560 2.9630830 1.7905247 3.2022031 1.8831333 1.3518973 2.4003934 1.5230000 1.5825802 1.9607091 1.7770364 1.8450910 1.6582063 1.5026264 1.4598255 2.2589208 1.4854022 1.8442656 1.4624015 1.4377018 1.8583971 1.4591819 2.2327695 1.3255386 1.3941452 2.0445769 2.6872413 1.5055869 1.8824718 1.4489743 1.5625864 1.6728029 1.7062351 1.9786625 1.3391189 1.6156444 1.7578886 2.9186735 1.4548831 1.5633244 1.5207195 1.6068611 1.3170315 1.7302193 1.8291515 1.5863344 1.7911502 1.5436661 1.7170501 1.6350209 1.4748400 1.4395094 1.5919293 2.8164454 1.8396243 1.5479917 1.4310231 1.5241519 1.5608319 1.5441485 1.9308837 1.4779149 1.8569445 1.5279244 1.9819595 1.6581303 1.5442603 1.6005176 1.6549918 1.5354291 1.5318586 1.5338275 1.9432798 1.7241008 1.6339265 1.7041237 1.6217859 1.4709432 1.0499395 1.4928314 1.4747942 2.0227627 2.8462077 1.5235310 3.1905211 1.6366445 1.3540166 2.1199347 1.5358199 1.4116600 2.1780988 1.6895068 1.5563658 1.5278713 1.9183810 1.5785742 2.5638170 1.6825697 1.5292557 1.6512404 1.7351631 1.3486652 1.6280455 1.4852008 1.5036621 1.8558506 1.6604415 1.3561729 1.6023566 1.6018441 1.9476237 1.5729455 1.7151749 1.6202749 1.4772462 1.4021207 1.8069854 1.3763209 1.3202230 1.6951710 1.6614604 1.5635598 2.4073219 1.5042686 1.7610121 1.6448629 1.5165190 1.6394097 1.4008057 1.8119030 1.7704394 1.5593640 1.3444545 1.4174449 1.5062155 0.9059650 1.4413242 1.5588629 1.2261268 1.7159583 1.7664465 2.4810373 1.5150112 1.6262807 1.6817769 1.4004557 1.6232978 1.8288970 1.5972845 1.3714363 1.4388635 1.3128157 1.7308272 1.5534614 1.3435768 1.5816203 1.4400512 1.6674032 1.6828848 3.9631170 3.6111957 4.5844650 4.2124243 4.1842178 3.8550695 4.5668161 3.8988886 3.7661873 3.8933741 4.0931347 3.3686876 4.5109327 3.7580043 4.4023494 3.9497995 4.1490082 4.1173361 3.8937292 4.0215220 4.3338389 4.5255419 4.1748557 3.9897614 4.8263717 3.9698444 4.1553328 5.2156633 5.0241052 4.0848637 3.9319055 4.3406739 4.3460289 4.2053861 3.8876447 3.9977726 4.7325515 4.6569629 4.4736323 3.7768710 4.3610097 4.1056885 2.9295025 3.3894846 5.7805136 3.4336447 3.1563515 3.7108697 3.3442175 4.2275679 3.2607933 3.8907954 3.7680972 3.7153938 3.4748265 3.3476496 3.8664904 3.1692286 3.5878998 4.2978064 4.2792661 2.9472700 3.2237800 3.6965714 3.7404502 3.7631160 3.2445503 3.0029127 3.3475479 3.0918091 3.0351029 3.1887025 3.3914136 3.1464270 3.4132563 3.0151154 3.4758294 3.1784063 3.2791682 3.0127410 3.2930462 3.0866135 3.1408253 3.5584834 3.1886316 3.0213928 2.9641589 3.1948945 3.2991832 2.9709536 3.3114200 2.9646632 3.5441654 3.0221786 3.1659700 3.0377299 3.0645481 3.0746158 3.2338217 3.2725837 3.1898708 4.0151827 3.4071931 3.5276848 2.9116912 3.5267877 2.9472366 3.2275282 2.8601857 3.3685602 3.1391258 3.4233831 3.2608568 3.4685960 3.4950667 3.3366484 3.1865101 3.1618159 3.3131722 3.3106451 3.0610765 3.5795732 3.1113273 3.2109249 3.2683209 3.2363558 3.3708372 3.4479628 3.2111357 3.4193599 3.0041939 3.6725046 3.2123752 3.4422509 3.1172846 3.1545106 3.6229200 3.1107900 3.4519427 3.1181847 3.3273500 3.1434701 3.1726574 3.2112767 3.4002944 3.1597191 3.0910005 3.3161167 3.1758841 3.0080808 3.2345203 3.4705957 3.2113707 2.7843857 3.0038050 3.2369663 3.2554457 3.1109276 3.2173649 3.4076604 3.0715447 3.4526639 3.1419980 3.4186529 3.0975372 3.0169839 2.9672387 3.2492396 2.9455398 3.4166783 3.4232068 3.3456034 3.1171232 3.5991089 3.2516365 3.2327381 3.2232875 3.6103774 3.2312098 3.3067599 3.5255377 3.1306646 3.6965281 3.4540844 3.3027727 3.1483845 3.2678064 3.2445052 2.9287271 3.1639200 3.1225720 3.0628699 3.2892837 3.2321563 3.0517259 3.5581439 3.1328933 3.4403757 2.7907997 3.2892782 3.2488912 3.3160820 3.0956401 2.9604778 3.1046403 3.2544610 3.2290871 3.3423762 3.1808702 3.4345816 3.3035790 3.0532341 3.4249315 3.0519946 1.6829717 3.3324877 3.1804708 3.5900840 3.0924379 3.0375674 2.9807944 3.2514665 3.3544246 2.9299898 3.2424627 3.1180684 3.1702819 3.2284465 3.4084618 3.3056696 3.5459603 3.2520408 3.2259419 3.2909298 3.5016247 3.0852069 3.3195531 3.3248009 3.3100767 3.4331129 3.0999624 3.0838199 3.1303272 3.4042931 3.5736927 4.1059871 3.2515567 3.3405990 4.0039367 3.5239086 3.4061724 4.2063530 3.7360337 3.9166989 3.5048294 3.5729186 2.9524396 3.2078855 4.1352564 3.0713291 3.1719293 3.5604323 3.4563099 3.3773298 3.5016997 3.5496731 3.5782698 3.5686886 3.1723430 3.7930802 3.3369509 3.1422042 3.4302721 3.4644238 3.2119346 3.2099479 3.0884193 1.7059080 3.6114885 3.2102199 3.3575018 3.0633443 3.2012158 3.2890841 3.6081538 3.3156639 3.1860751 3.6252612 3.5547576 3.6324738 3.7963840 3.5179396 3.6739790 3.6852804 3.2304665 3.3055015 3.2592439 3.0947453 3.1759415 3.3485713 3.2426353 3.0219724 3.6727262 3.3472983 3.0507648 3.2554994 3.3021648 3.5410519 3.2393459 3.6432910 3.3050252 1.7550963 3.2960225 3.1355974 3.1201672 3.1218610 3.2997438 3.0123367 3.0887855 3.4666935 3.2666288 3.4036700 3.2981392 3.4285589 3.6065588 3.2398869 3.2794878 3.0615825 3.6591955 3.1240078 3.4541465 3.4451806 3.2130913 3.2223817 3.4611987 3.4958642 3.2498267 3.1559608 3.5857069 3.0974644 3.2049510 3.1621349 3.2804944 1.6429903 3.4995174 3.5844896 3.5866667 3.2610332 3.7244802 3.5395658 3.1221082 3.5333961 4.0181711 3.9833987 4.0902679 2.1384227 3.2317142 3.5081504 3.7382552 3.4929600 3.8087333 3.0842068 3.2345290 3.3428637 3.0795902 3.3949308 4.3185270 3.4440269 3.6493815 3.7110872 3.4506805 3.3743099 3.5817397 3.5704322 3.5405572 3.2193113 3.7068700 2.9840351 3.2454778 3.5469422 3.1707260 3.2468438 3.2637760 3.0291045 3.4268190 3.1871480 3.2701680 4.1199346 6.5415743 6.0767758 4.8927603 7.1740163 5.2359267 5.1472834 6.3997713 6.1913590 4.8769983 6.7862265 7.1326779 5.7306223 6.4385283 6.0042925 6.3003641 6.9284393 5.1957211 5.5730258 5.7761190 6.1949234 6.2169096 5.9299679 5.7233407 5.8871805 7.0033919 4.9923043 6.7915415 5.9409146 5.5114797 5.6974398 4.7483482 5.5772138 7.2488653 5.5755420 5.9507966 5.3768396 6.4494921 5.7157628 6.6391265 5.1926380 5.4215493 6.0187959 5.3838831 6.9281201 6.7109765 6.1476381 5.7852016 6.1489863 7.0032713 7.1874284 6.5551923 6.1591916 4.6077352 5.4254274 5.5141958 6.0441809 4.6458508 5.2592981 6.8670512 4.6784523 6.0423494 5.4707317 5.3722433 6.9930763 7.0104304 7.0903149 4.5844513 4.6201915 5.8698317 6.8703105 5.3914859 6.1347360 6.9142850 6.4105117 6.2612710 6.0414026 6.6194480 6.8617621 5.6048166 5.4722984 6.6916129 5.4635542 5.5704075 6.3836373 5.7057802 5.0633780 6.7749142 6.8770964 7.9556732 6.1272020 3.2249811 3.1145936 2.5717415 3.3871117 3.7751941 3.9957884 3.9447556 4.0910978 3.9554908 3.9229110 4.3008959 4.2509876 3.8700521 3.5701800 3.8845633 3.2796166 3.1395621 3.4466643 3.4708097 3.1217244 3.2338410 2.8919553 3.7710808 1.4432822 1.4325017 1.4590117 1.6514000 1.4950784 1.7420333 1.5470602 1.9032318 1.5518913 1.4510744 1.5523765 1.5914682 1.8498926 1.4282192 1.5343066 4.2028480 3.8197371 4.0992990 4.2089385 3.5388959 4.3136273 4.0496611 4.1951624 3.8743208 4.1264342 3.4093960 3.1527893 3.4406980 3.5415765 3.1034892 3.4439572 3.6314324 3.2548617 3.4021222 3.2629867 3.5095198 3.2581367 3.2122313 3.1701216 3.7572106 3.1225781 3.3125228 3.2886991 3.1383398 2.2767501 2.3410957 1.6616336 1.6446551 1.4187109 1.6111226 1.7350263 1.6695377 1.4036076 1.4966854 1.3869713 1.5915097 1.4551158 1.4529200 1.4647617 1.5085410 1.5836515 1.2579474 1.5345342 1.4745319 3.2935452 3.2419005 3.6994493 3.1195804 3.1341382 3.2214188 3.4015378 3.4320977 3.1534595 3.1785912 3.3021879 3.0781892 3.3319781 3.4208804 3.1136508 3.5949709 3.4011930 3.1738437 3.5982050 3.2672852 3.2882074 3.5165507 3.5010761 3.3003571 3.6118524 3.0207487 3.2398458 3.0872603 3.6112904 3.5299872 3.5157473 4.2599335 4.2615170 4.1827945 3.9630694 3.9523154 3.0117657 3.2077946 3.6011889 3.1620574 3.3403289 3.2599479 3.0819289 3.5894578 3.1514554 3.7856533 1.6122429 1.8865350 1.6663655 1.5222010 1.4801322 1.7869283 1.5282820 0.9650587 1.3436786 2.0956771 2.0506848 1.3625614 1.4095289 1.5693820 1.3035818 1.6723936 0.6588348 2.2743213 2.2285225 3.9871215 4.1609588 
Hybrid|gi|1076761174                                                                                       3.1350520 3.0866000 3.5946524 3.1625819 4.2721238 4.6441958 4.3187022 4.0525890 3.6645974 4.0407398 4.5958636 4.3968615 3.8460139 3.8530213 3.3740478 4.6345765 3.4685753 4.1963928 4.2684425 3.7696097 4.7590688 3.6483694 4.6861745 3.6610565 4.0383962 4.8651322 3.5689107 3.8949771 3.8160357 3.5266837 4.0804196 3.9071441 3.9242652 3.6119011 3.8131213 3.4788648 3.5190962 3.3182151 3.7389858 4.2702057 3.7085577 4.0788167 3.6400563 3.4987344 3.4969101 3.8714497 4.0513643 3.5272908 3.9756763 4.8777735 4.0219517 4.4923028 3.9000417 3.8804412 4.1860023 3.9038152 4.1282862 4.1365036 4.1518826 4.2662397 3.8651318 3.9444526 4.2616751 4.0735139 4.3965262 4.1991518 4.4351590 3.7114660 4.0389296 3.9370228 4.0711302 4.4924328 4.1038716 4.0393874 4.0648036 4.1893733 4.7467831 4.2836781 4.5608033 4.7306329 4.3721403 3.6680215 4.0898875 4.1510333 4.0920560 4.2681634 4.4545202 3.7416994 3.7934172 3.7554289 3.7360101 4.4616511 4.1074345 3.9961873 4.0925194 4.2937585 3.9433601 4.0278597 3.9704182 3.9001983 4.2934577 4.2000836 4.3559093 4.4253345 3.8426105 3.9875300 4.3372897 3.8378891 3.8104948 4.2081042 3.9754797 4.0459298 3.5673207 4.0997771 4.3245424 3.8518587 4.4948782 3.9935196 4.2360958 4.0729419 4.1503698 4.2588798 4.2492707 5.0420490 4.3019525 4.3501074 3.8814333 4.2120867 3.9660695 3.6118367 4.0748619 4.0968252 4.1200192 4.4231603 3.7270921 3.7000224 4.3654203 3.9257712 4.9096066 4.1624493 3.8775382 3.8425411 3.9635353 4.2740152 3.9238342 3.9070208 3.8262457 3.8411760 4.1451229 4.1129627 4.3589989 4.1359351 3.9348761 4.1083302 4.0196630 3.8525394 3.7053915 3.9854140 3.4613786 3.9164169 3.0998326 4.6911551 3.9210656 3.9879744 4.0510429 4.1540060 4.3368011 4.2359746 3.4961946 3.5183078 4.3507527 3.4584320 3.1791734 4.4889019 3.2754904 3.4718770 1.6869372 4.7421650 4.6987696 3.0630295 3.4017755 2.7474346 2.8923654 3.2903506 3.1712742 3.0594328 3.4264833 3.3266841 3.5300612 3.1894640 3.3018278 3.5751750 3.1544014 3.0312925 2.9128897 3.2947157 3.5661050 3.3483813 3.4383493 3.7175096 3.4510880 3.4371736 3.4945268 2.9113036 3.3043123 3.2875524 3.1795873 3.5317136 3.1609210 3.2522985 3.5558068 3.6639504 3.3013072 3.3182969 3.3170848 3.4067927 3.5748096 3.2442036 3.6831802 3.8032383 3.1122284 3.4783871 3.5385309 3.6518440 3.4440252 3.4208121 3.5189448 3.0542364 3.2680216 3.5973838 3.3336594 3.2356586 3.5016953 4.1717047 4.2222100 3.8519429 4.5192344 4.0734864 4.0698807 4.0386361 3.9604136 3.9994907 4.0939371 3.9714088 3.6204294 4.4945844 3.8932752 4.3520456 4.0068566 3.5130706 4.2616507 3.7765900 4.0270183 3.5370214 4.3880260 4.2139956 4.6549319 3.4979432 2.4444639 3.5838448 3.2971327 3.1256251 2.9561180 3.0836694 2.7503761 3.0258491 2.5657991 2.6790432 2.5392590 1.5406011 2.4364357 2.9521413 2.7614728 3.5181875 1.6434832 2.7914788 2.1069861 2.4211140 3.2552920 1.5576898 2.3995744 3.0799160 2.1741447 3.2399677 3.0919267 2.5098941 1.3136845 2.8945678 2.0833039 2.3819171 1.8405641 4.6948976 3.2936378 1.6281551 0.8959109 0.0000000 0.6631433 1.7709260 4.0284486 1.5183939 1.6515110 1.7366313 3.2863580 3.0194138 2.0614374 2.8334538 1.8714433 3.0690362 1.8155081 1.5262833 2.7125082 1.6679729 1.6011533 2.1451420 1.6922153 2.0552877 1.6859748 1.5993704 1.6011511 2.3483006 1.6365440 1.9884136 1.4962751 1.4640919 1.8722784 1.5661863 2.1140713 1.4793038 1.4418638 2.3042920 2.7917705 1.5911914 2.0721208 1.5207075 1.6267268 1.7188046 1.9500758 2.3361508 1.3933916 1.6226643 1.8177862 3.0526454 1.4363565 1.6363711 1.5923899 1.6956063 1.4062190 1.8252491 1.7753365 1.8345230 1.7893842 1.6825719 1.8312272 1.7611042 1.5270515 1.4839389 1.6137223 2.9546802 1.9444040 1.5221055 1.6327349 1.5391452 1.6996498 1.7151626 2.0576214 1.7100062 1.8233223 1.7260031 2.1817169 1.6862276 1.5614141 1.4894579 1.6801168 1.5233503 1.5369863 1.6477370 2.1902113 1.6062307 1.6798495 1.7800533 1.5937990 1.4673716 1.0171314 1.5769205 1.4943710 2.1211899 2.7991976 1.6562025 3.2558568 1.7875731 1.4496525 2.0835826 1.7599506 1.3845873 2.3466411 1.8254599 1.6312809 1.6233843 2.0627792 1.5438385 2.9595107 1.7046349 1.7486358 1.7115000 1.6861319 1.5378915 1.6264502 1.4914748 1.8649515 1.8999259 1.8013401 1.4297072 1.6859823 1.5483134 2.0338962 1.5603754 1.6655601 1.9133653 1.5799112 1.4535624 1.7240887 1.4595714 1.5789624 1.8146076 1.7938471 1.8084910 2.2193546 1.5672264 1.9987819 1.7372333 1.4964771 1.7686765 1.4385449 1.9655086 1.8971104 1.7163212 1.4873362 1.5410454 1.4483323 0.9107142 1.6040289 1.7479190 1.3677344 1.8806623 1.7837997 2.5186209 1.6723412 1.7246993 1.6764804 1.5460027 1.6938110 1.9984956 1.6577580 1.5084768 1.5635219 1.4430479 1.7360645 1.5012813 1.4956897 1.6049091 1.6020342 1.7650104 1.7736233 4.3219252 3.9201159 4.5821576 4.3498298 4.3178472 4.2620875 4.5663616 3.9616995 3.8578527 4.0720157 3.9714513 3.3584673 4.3024648 4.2073182 4.3797285 4.4908764 4.1488552 4.1169370 3.6705401 4.0451773 4.5722265 4.2906226 4.6972979 3.6975300 4.3485195 3.6633367 4.0025095 4.5854434 4.6867699 3.8588187 4.0898780 4.3171811 4.0350674 4.4508515 3.9835092 4.2452574 4.3882748 4.1815005 4.3657781 3.7385811 4.2834667 4.2091940 3.2951247 3.1994898 5.7862479 3.5133512 3.2916787 3.6458782 3.3669841 3.9011806 3.3979179 4.0425475 3.9357518 4.0507087 3.3273080 3.4466618 3.8832288 3.3376223 3.3182926 5.0390461 3.9462647 3.0706538 3.1070372 3.8788017 3.7165608 3.3256832 3.2628824 2.8694262 3.0968629 3.0650404 3.2205871 3.2753186 3.5398950 3.4194657 3.0732476 3.1042176 3.3370197 3.2823471 3.3987187 3.1383233 3.3740012 3.2197798 3.0717201 3.4077614 3.1058868 2.9186013 3.1054779 3.0918484 3.3774100 2.9201088 3.2796777 3.0703676 3.3823020 3.1656196 3.3977139 2.8564409 3.1776724 2.9867332 3.1230006 3.2115786 3.0468276 4.3937014 3.4390706 3.4693976 3.0568283 3.5700044 3.0491571 3.3975838 3.1315259 3.5091611 3.5140010 3.3115120 3.1293780 3.2734049 3.4665724 3.2448362 3.5176309 3.2714886 3.4354535 3.6409583 3.1497602 3.5676997 3.1421675 3.1731131 3.1418817 3.2977749 3.2250416 3.2358261 3.0156064 3.5788763 3.0089686 3.4398435 3.3389272 3.2901129 3.1379882 3.1852306 3.1481692 3.2732540 3.2026650 3.2577210 3.3220248 3.2130723 3.2896904 3.2030991 3.4970432 3.1300293 3.1071253 3.4121742 3.3676441 3.1327912 3.2401437 3.4404217 3.3609361 3.1885258 3.2882836 3.2965459 3.4517908 3.3544289 3.2800904 3.3445443 2.8367992 3.4011774 3.2234626 3.5506884 3.0517716 3.1650890 3.4941181 3.7061643 3.1038967 3.3346481 3.5004113 3.4345182 3.1127481 3.4695465 3.1682056 3.4631227 2.9422594 3.3482769 3.2876546 3.2471156 3.5017840 3.1464254 3.7891439 3.2344558 3.2677827 3.2740313 3.2819714 3.0822877 3.2424526 3.3117064 3.1870957 3.2273317 3.3254937 3.2837376 3.1373488 3.5046523 3.2353397 3.5545309 3.0055283 3.4649470 3.1041507 3.3382475 2.9491427 3.0341397 3.1906375 3.2851982 3.4680144 3.1642940 3.3808760 3.4428877 3.6584500 3.1074094 3.3633535 3.1081093 1.7944433 3.0826564 3.3970278 3.4238853 2.9702828 3.3372633 3.1073373 3.2127062 3.2306991 3.0038122 3.1425473 3.0832887 3.3222162 3.1043527 3.1415421 3.4643470 3.6448264 3.2037222 3.3069488 3.2811190 3.4087276 2.9272113 3.3868955 3.1494574 3.4127048 3.3905984 3.2003028 3.0462354 3.4356453 3.5274007 3.7111251 4.0448367 3.9268399 3.6497186 4.1508695 3.6169582 3.5642442 3.6883887 3.4300830 3.9670664 3.3857022 3.5192131 3.2971877 3.4511731 4.0714222 3.3166905 3.0921631 3.8081617 3.4003317 3.3260538 3.3545923 3.2739982 3.5112843 3.1459564 3.4887355 3.4279071 3.4045915 3.2761470 3.4835823 3.6961243 3.4897031 3.4774854 3.3738587 1.7566694 3.7785083 3.1983000 3.3713441 3.5716326 3.4136102 3.3200055 3.3391914 3.4410544 3.3912686 3.3994838 3.3318354 3.8844982 3.6911847 3.6774959 3.5959816 3.6760651 3.0631470 3.3734462 3.3279894 3.0919622 3.2157999 3.5171906 3.4609633 3.1353585 3.7837856 3.5858824 3.1837314 3.4822200 3.2834951 3.5127742 3.6488924 3.6294859 3.2894419 1.8148387 3.2267365 3.2383527 3.3734277 3.0851965 3.4291973 3.1777772 3.1788911 3.4528031 3.3207748 3.8347481 3.2499449 3.2885689 3.4742555 3.1803640 3.2994701 3.4077232 3.6706687 3.3006328 3.5556959 3.4250315 3.4620686 3.1706847 4.0540809 3.6384818 3.3955771 3.2335622 3.7869030 3.2216802 3.0854861 3.3535781 3.5239921 1.5773331 3.6790626 3.5236908 3.3215500 3.1994972 3.4373427 3.6079691 2.9674852 3.6141986 3.9644675 3.8430688 3.7788426 2.2198708 3.3371214 3.7411317 3.5771080 3.6560892 3.5871926 3.2527259 3.2963810 3.4937073 3.1315767 3.3499349 4.3293636 3.5908391 3.3336830 3.3568350 3.5474211 3.2292576 3.6070064 3.3886736 3.5035654 3.3311243 3.2960901 3.1278310 3.2094026 3.6598025 2.9490151 3.1640599 3.4481134 3.2446458 3.5822236 3.1186096 3.3715067 3.7873179 6.2640768 6.9955043 4.9842243 6.5776618 5.2352201 5.4476209 7.0252574 5.7985120 5.7236734 6.8680721 7.0388199 5.9324773 6.2531935 7.0917852 6.0473294 7.0161523 5.4583264 5.6570131 4.9801742 5.4003247 5.3098563 5.8694075 6.0214481 7.2460484 5.9791771 5.4119071 6.5323716 5.5613430 5.5909824 5.7461763 5.2324281 5.6800456 6.9063197 5.8254527 5.8323020 5.6184936 6.4219708 6.0643100 6.7181682 5.5838141 5.7487024 6.4681131 5.5171938 6.3697181 6.7691250 5.3284619 5.7671434 6.3096788 7.1089785 6.9142107 5.8757274 6.2873304 4.5704091 4.9973761 5.0179867 5.8906549 4.6142340 4.6650079 6.1290054 4.6879903 5.6608850 5.4471164 5.1586006 6.2035873 6.7586789 6.5405602 4.5364503 4.5125453 5.3879090 6.6681784 5.7151775 5.9722663 5.6328155 6.7367868 6.1340463 5.6010218 6.2589455 5.9257290 6.1343065 5.7296232 6.4048108 4.9938012 5.0682817 6.6456507 5.9371082 6.0121432 6.5038925 6.7988234 7.9189661 5.4040616 3.2818091 3.0763477 2.6757508 3.3441990 3.5965303 3.9585553 4.1879721 4.0159810 3.8923074 4.1030000 3.7993306 4.3952533 4.0716698 3.8680536 3.9641415 3.2191275 3.1885020 3.5525692 3.3689194 3.1332894 3.5012820 3.2842550 3.5838358 1.5523465 1.4974329 1.4229731 1.6389185 1.6324124 1.7324058 1.7337057 1.8682538 1.6772782 1.4945692 1.6725074 1.5753089 1.7061904 1.6141514 1.5526500 4.1405047 3.6770281 4.2820966 4.2646094 3.8986939 3.8229695 3.8164068 4.2657385 3.9272981 4.0344329 3.4344674 3.1090812 3.6965194 3.6831850 3.3320201 3.4304435 3.7088441 3.3874901 3.7087892 3.2059534 3.5323383 3.3673391 3.3383261 3.3850492 3.8602591 2.8629796 3.6741642 3.0712285 3.2463274 2.4667170 2.5164616 1.8508796 1.6000658 1.4913447 1.7713099 1.7875126 1.6894943 1.5008752 1.5337699 1.4510542 1.7290990 1.6308851 1.5767832 1.5678776 1.5256227 1.6756640 1.3466098 1.7526211 1.7318017 3.2364361 3.4458754 3.7055189 3.3029709 3.2680735 3.2239208 3.7059186 3.6701494 3.3540421 3.3699515 3.3044214 3.1240018 3.5936003 3.2464995 3.2414131 3.5754718 3.4558273 3.4821476 3.7237149 3.3355367 3.2730429 3.6143656 3.2826373 3.6639325 3.5461814 3.1490181 3.3794270 3.1752487 3.6892923 3.5310775 3.7213309 3.5710895 3.9450770 4.0200022 3.8336400 4.0335641 2.9739348 3.2490691 3.4670431 3.3289915 3.0569373 3.2962866 3.2424449 3.4941982 3.2979279 4.0079265 1.7253077 1.8011138 1.7296498 1.6687324 1.4711948 1.7830773 1.7103977 0.6586810 1.4871668 2.2504140 2.2265136 1.4209022 1.5448971 1.7612337 1.4734191 1.6952917 0.7758158 2.4518270 2.3334738 4.1216689 4.1547605 
Hybrid|gi|1261512142                                                                                       4.1421051 3.9445247 4.4436528 4.1050793 4.1776551 4.8447660 4.1967136 4.1245231 4.0137961 4.3626339 4.7526508 4.5034837 4.0175736 3.9660338 3.7679696 4.9337300 3.6492802 4.2319466 4.3623217 3.7573456 5.1380780 4.0708327 5.3247085 3.7224121 4.1771593 5.1696767 4.2140669 4.2268556 4.0388434 3.8815191 4.6894493 3.8177771 4.3177494 3.4511955 4.1581208 4.0672528 3.7826725 3.6243201 3.9196454 4.3611992 4.0428525 4.2931311 3.8310184 3.9134148 3.9070986 4.2845284 4.1973244 4.0906547 3.8633398 5.3564428 4.5225971 4.7623057 4.4773928 4.1356418 4.5148491 3.7119765 4.3063915 4.2656898 4.2678655 4.6385981 4.2802726 3.9146259 4.3245001 4.2480968 4.4054352 4.3683329 4.6628191 4.0932789 4.7487958 4.1756444 4.6175053 4.4902588 4.1178515 4.3049075 3.9467441 4.1620950 4.5073534 4.4188629 4.4024609 4.5148529 4.2786455 3.6905153 4.2968732 4.3606030 4.2905749 4.5604811 4.3995660 3.8367001 4.1411329 4.1389861 3.7887152 4.8777757 4.4627011 3.7468251 4.1610581 4.2350760 3.9690620 4.1964427 4.2438475 4.0122510 4.5232728 4.6705197 3.9088757 4.7236793 4.4788133 4.3524003 4.5701558 4.3813285 3.7710065 4.6724936 4.1580631 4.6021995 3.9265603 4.2337242 4.2397943 4.4033791 4.5574571 4.6929968 4.3396285 4.2945178 4.4076661 4.7603661 4.3495927 4.5986499 4.4559630 4.3618913 4.3139917 4.7920792 4.8458900 3.5876452 4.6916029 4.2946433 4.5220178 4.2618384 3.9079760 4.1227461 4.6806244 4.0727008 5.0347499 4.0758014 4.1886721 4.2486025 4.3514249 4.3045234 3.6525178 3.6752013 4.1348568 3.9742628 4.3101590 4.5271007 4.5960403 4.7754412 4.0680961 3.9848683 4.0128728 3.7904470 3.8588636 3.8760672 3.5452375 4.3215066 3.1603675 4.6837368 3.9418440 3.9485796 3.8225104 3.6349914 4.4950522 4.1487054 3.7606811 3.8611239 4.3217907 3.2028021 3.5939556 4.9581697 3.3703884 3.8201398 1.6402690 5.4791641 4.5416507 3.2368979 3.4467850 2.9633203 2.7639087 3.4694191 3.1862297 3.2500977 3.7657484 3.4132097 3.6285726 3.6845543 3.4700420 3.6046882 3.5289464 3.1605256 3.0948546 3.3688926 3.6589370 3.3332764 3.6971527 3.6464455 3.5202980 3.3290426 3.6318074 3.1932098 3.3191255 3.5747140 3.0496311 3.3118456 3.4392446 3.3116188 3.6413207 3.7787710 3.2557157 3.5300611 3.1545887 3.3619606 3.5505151 3.6194289 3.5079548 3.6052970 3.3205459 3.3274592 3.3123937 3.2862518 3.4993833 3.2761495 3.6409537 3.0013129 3.0943948 3.3485304 3.2064187 3.4872964 3.2943683 4.2262838 4.2913261 4.0006698 4.7957439 4.4814179 4.1630788 4.2315659 4.3525087 3.9579557 4.5796401 4.3461244 4.1529919 4.6031051 3.9862099 4.8502631 4.4765763 3.7154463 3.9120733 3.6794955 4.1741796 3.7336972 4.7961178 4.6510217 4.6550192 3.7235210 2.2740264 3.5085206 2.9826688 3.1836448 2.8876064 3.0621071 2.7247428 2.9504229 2.6771715 2.7556891 2.5613630 1.6320906 2.4112060 2.9733794 3.0770492 4.1093683 1.6068558 2.7481925 2.2812991 2.5598263 3.4656599 1.5067814 2.6321654 3.0423579 2.1897123 3.6249974 2.8312789 2.7366695 1.2743921 3.0094608 2.0068463 2.5141193 1.9261997 4.9081948 3.0547169 1.5746381 0.9409517 0.6631433 0.0000000 1.7820023 4.5191663 1.5528861 1.6316264 1.9299748 3.4795737 3.1372275 2.0853332 2.9250755 1.8951569 3.3352262 1.9821743 1.6632238 2.7371214 1.6373544 1.6019536 1.9954900 1.6871596 2.1216925 1.6128413 1.4879552 1.6417780 2.3985399 1.8069389 2.0792227 1.6869360 1.5743155 1.9441907 1.6293682 2.2225258 1.3547807 1.6700966 2.1002760 2.8637530 1.6039565 2.0382220 1.6104455 1.5968979 1.8072849 1.8447530 2.1503111 1.3943516 1.6934870 1.8498058 3.1080577 1.5505644 1.6480969 1.6619816 1.5924705 1.4780470 1.7776241 1.7497939 1.8589261 1.7821907 1.6368067 1.8041934 1.7645319 1.5458519 1.5088574 1.6801529 3.0555270 2.0330486 1.6241561 1.7354343 1.4954040 1.7089130 1.8235104 1.9513126 1.8100834 1.8172784 1.6608822 2.1121984 1.6324506 1.5651954 1.6079852 1.7843370 1.6156778 1.6141363 1.6056689 2.2566332 1.7246611 1.7598777 1.8216212 1.6497871 1.5655580 1.1157335 1.5856152 1.5396881 2.1309698 3.1338561 1.6788802 3.2283360 1.7318473 1.4793806 2.0721540 1.6533828 1.5343495 2.3304253 1.7977235 1.6919359 1.6554928 1.9853708 1.7058433 2.9154362 1.7205911 1.7540234 1.8086297 1.7077792 1.5875452 1.6636960 1.6385589 1.7572109 1.9998767 1.9052257 1.4115734 1.7615845 1.6691941 2.0945715 1.7333540 1.7647373 1.9342130 1.6885209 1.5081422 1.8294902 1.5980072 1.6868716 1.8495525 1.7506524 1.7187261 2.2822072 1.6831514 1.8757223 1.7644899 1.6259697 1.6833025 1.4075344 2.0544664 1.9366479 1.7068278 1.6794232 1.5505558 1.6112630 0.9821845 1.6160233 1.9228867 1.5016452 1.9098574 1.6234251 2.5322082 1.6168733 1.8105299 1.6629928 1.6090542 1.8474655 2.0693381 1.7263662 1.4819778 1.5052827 1.5257560 1.7293769 1.6250597 1.6360355 1.7242269 1.5799880 1.7041820 2.0601681 4.2072974 4.5936810 5.0306062 4.5051635 4.2205125 4.4930939 4.6234939 4.5985922 4.2540001 4.6477147 4.3032580 3.4150582 5.0747769 4.0636022 5.1121478 4.2049810 4.7601818 4.4481496 4.5990998 4.5409402 4.6778101 4.5117714 4.5817232 4.3221442 4.4931940 4.3591125 4.3650967 4.8561155 5.2700534 4.5256395 4.6101768 4.5738945 4.2932550 4.7089121 4.5535075 4.5291946 5.0238442 4.7927470 4.8385705 3.8219073 4.4572455 4.5821643 3.6930061 3.5652156 6.4456022 3.8938640 3.5716163 3.8995959 3.8772242 4.3567595 3.5214789 4.3837498 4.1050888 4.2557157 3.5989046 3.5735497 3.9709048 3.7334621 4.2516012 5.2095751 4.0310836 3.2668805 3.0095193 3.7935854 3.9000690 3.6840660 3.0062974 3.4797478 3.4735466 3.0887343 3.2356505 3.4861764 3.6229668 3.2579635 3.0340853 3.4339301 3.5167053 3.2740608 3.3257277 3.1902958 3.6774988 3.0588513 3.3920768 3.3924218 3.1922576 2.9667442 3.0885398 3.3767983 3.3324129 3.2395603 3.3537529 3.3377522 3.6283795 3.4354370 3.1631144 2.8275392 3.1866906 3.0521400 3.4671802 3.5305764 3.3103574 4.3883324 3.6090620 3.3295836 3.0185098 3.4362464 3.1806028 3.6238708 3.5373015 3.4319592 3.6203007 3.5004435 3.2013002 3.3070630 3.5499264 3.1407826 3.7744994 3.5609274 3.7685984 3.4681750 3.3549036 3.8415569 3.2158252 3.6256474 3.2835063 3.2565800 3.4396675 3.4560468 3.4340218 3.6573723 3.3584412 3.6544225 3.1377864 3.5527474 3.4946015 3.3802762 3.6186470 3.0970169 3.2717527 3.2422073 3.4768389 3.0959007 3.4337139 3.5623434 3.3587014 3.4859582 3.2680763 3.3498358 3.1575521 3.3362239 3.3785800 3.7384350 3.0679003 3.2734085 3.2716355 3.2442352 3.3963732 3.2766002 3.3554230 3.5842029 3.2078257 3.6587969 3.3113828 3.5277827 3.0906080 3.1838741 3.4715812 3.5296501 3.2755057 3.4143983 3.7328409 3.4518386 3.5151864 3.7623924 3.4249786 3.3369870 3.0867168 3.3117593 3.5375252 3.3663072 3.5735446 3.3644992 3.6401722 3.4034506 3.0729696 3.2331001 3.2954352 3.1705849 3.1044821 3.4581375 3.3046418 3.3262734 3.1495327 3.4460685 3.3422813 3.7647073 3.3158253 3.7407890 3.2243100 3.6483946 3.2498969 3.4199065 3.1148149 3.2475055 3.1126313 3.5053880 3.3816043 3.3727196 3.2134478 3.7645104 3.4103303 3.2808640 3.4933150 3.1216869 1.9505569 3.3090851 3.2545440 3.2456527 3.1503913 3.2679226 3.2065599 3.4000751 3.5768874 3.1415611 3.2767755 3.0978384 3.0827313 3.3650783 3.2736278 3.3484946 3.6208772 3.2212688 3.4618470 3.3101312 3.3198011 3.1729219 3.5413722 3.3957273 3.4830368 3.5842468 3.1349289 3.2053162 3.2289008 3.6242144 3.6749857 4.0124877 3.7929945 3.3821258 4.2011399 3.7131604 3.5161607 3.9213252 3.1465578 4.1843419 3.4774189 3.5742260 3.5155164 3.4944664 4.4955247 3.1729116 3.4726247 3.5821392 3.3856275 3.4892148 3.4798185 3.4622281 3.4148548 3.4027063 3.6918075 3.5148757 3.7130932 3.4897736 3.3409832 3.8456743 3.4359823 3.5122318 3.1791686 1.9092201 3.9386424 3.2014518 3.2993828 3.4805499 3.5164786 3.4019309 3.6112053 3.3995732 3.4459397 3.4603018 3.4736351 3.7545313 3.8801449 3.6062625 3.9226822 3.4286803 3.2539969 3.5738117 3.3744397 3.2385060 3.4044423 3.7488071 3.4958682 3.1120883 3.7541142 3.4455777 3.1329144 3.5278159 3.3429068 3.5020025 3.6035283 3.5356620 3.7718430 1.7523355 3.2052292 3.3699911 3.2823425 3.2898222 3.4037078 3.3394206 3.0233362 3.4237518 3.4460076 3.6270133 3.2763521 3.6874340 3.4537923 3.3994173 3.5567826 3.3085447 3.8776306 3.5135279 3.5742179 3.5745747 3.6353570 3.3691635 4.1969255 3.7189413 3.5942094 3.3768968 4.1571060 3.2591442 3.1538696 3.6320095 3.4782018 1.6420095 3.5412478 3.6168263 3.3871361 3.4904144 3.5508126 3.5432178 3.1034477 3.7281662 3.9386000 3.7729171 3.7652595 2.3789738 3.3149664 3.7671023 3.7084839 3.7159872 3.8646402 3.3253900 3.8202250 3.6883503 3.3018524 3.8066796 4.2231269 3.5937469 3.7630164 3.6640753 3.5278161 3.3810037 3.7048879 3.4549808 3.7863894 3.4873519 3.8134858 3.2566326 3.2356312 3.8761392 3.2844609 3.4180891 3.6889392 3.2971013 3.3777232 3.2558239 3.6051141 4.0452029 6.8992513 7.2427498 5.3130690 7.8307161 5.9332177 5.4617127 6.3179116 5.9227467 5.6481268 7.0466462 7.4266048 5.7936570 7.0458313 7.4124174 6.2955146 7.7964787 5.3578895 5.6257970 5.3842902 5.7389812 6.2136954 6.2149810 6.1726123 7.8450927 7.5999142 5.9866795 7.8258405 6.0516293 5.6190158 5.8085346 5.6455599 5.3774209 7.7091267 6.8575368 5.7991787 5.8942198 6.8816319 5.4607894 6.6272337 5.6091032 5.5154996 6.2323238 5.5245963 6.7351949 6.6184757 5.8628638 6.0971836 6.1801137 7.0055523 7.4821639 6.6182232 6.4185086 4.6380761 5.1567783 5.8649183 5.4914422 4.8259899 4.7112198 7.2996086 5.0720353 5.7396865 5.6051610 5.7496432 6.9167323 6.9849124 6.6786372 4.7131338 4.5231457 5.9146098 7.5198451 5.4920356 6.3671606 6.7953261 7.5211804 6.6154117 6.4527135 6.4203886 6.6187255 6.3536071 6.3294832 6.9465316 5.8244981 5.8602372 7.5082793 6.5304383 6.3417491 6.7513231 7.0608381 7.8254220 6.2142138 3.3706644 3.3565364 2.8369716 3.4088315 3.9255539 4.1974063 3.9072914 4.3660408 4.3154694 4.6965922 4.3152869 4.9361572 4.3601022 4.2095004 4.3601792 3.3564113 3.2598099 3.6888116 3.4704569 3.0609381 3.5439855 3.2654258 3.6518319 1.6165963 1.5619775 1.5159812 1.8877288 1.6901903 1.8653195 1.8144904 1.8987359 1.7789013 1.4151738 1.8553945 1.5941581 1.8091170 1.6662574 1.5118204 4.2468628 3.7274667 4.3651169 4.8772858 4.1752838 4.4903001 3.9760416 4.2639835 3.8655349 3.9649330 3.3951848 3.1919949 3.7111493 3.4156242 3.3665877 3.3821928 3.6533156 3.4406895 3.6014240 3.2715967 3.6140587 3.4032519 3.3150819 3.6200159 4.0812128 2.9009489 3.4894607 3.5252875 3.2370581 2.6658655 2.6083394 1.7521915 1.7158446 1.5532777 1.6998936 1.8504963 1.8493046 1.5677053 1.7474977 1.4829056 1.6616700 1.5820821 1.5994526 1.6225358 1.5822769 1.7463731 1.4185035 1.7869142 1.6677189 3.3217019 3.5243812 3.8481116 3.4133792 3.2818475 3.3307144 3.7814529 3.7869931 3.3412776 3.3673316 3.4614057 3.1710624 3.5348921 3.3450021 3.3392386 3.6567545 3.3860028 3.4170421 3.5126811 3.3187097 3.4184413 3.4606565 3.4672382 3.5965920 3.5020252 3.3143441 3.3728308 3.2505958 3.6319536 3.4778691 3.7544621 4.2453344 4.3326786 4.3374528 3.9622837 4.0963296 3.1590097 3.0961226 3.5795039 3.4071924 3.4797699 3.2831802 3.2951964 3.6833462 3.1876072 4.2417734 1.7174884 2.0158191 1.7290812 1.6744305 1.4079957 1.7758267 1.7353545 0.7585801 1.5172411 2.3866205 2.2807736 1.4444312 1.6340809 1.5645957 1.4590294 1.8414676 0.8792699 2.5491273 2.4124475 4.4558462 4.8608603 
Hybrid|gi|40787395                                                                                         3.8242062 3.6519149 4.1139565 3.7055508 4.1243237 4.4950188 4.2688591 3.7085416 3.9431668 4.1131865 4.9971770 3.8539106 4.3490684 4.1468750 3.6573241 4.0352568 4.0082399 4.2173147 4.5596178 4.0254383 4.4141136 4.3475531 4.5818932 3.9685678 4.0173933 4.8642771 4.0412836 4.5286261 3.7834023 3.9137504 5.1159906 3.9997468 4.2382309 3.6924467 4.0937143 4.1389129 4.1314182 3.5658235 4.2627168 4.4912513 4.1365056 4.0807955 3.8955381 3.9403071 3.8839725 3.9379271 3.8888513 4.0251114 3.8601789 4.7249148 3.9921952 4.3786937 4.1300208 3.7826847 4.1175104 3.9748353 4.4302234 4.2765052 4.5457994 4.2444448 4.8091276 4.1303163 4.2846525 4.1528218 4.4322756 4.1124091 4.0883638 3.9754919 4.3566035 4.0375537 3.8186500 4.4577424 3.9355009 4.2402806 3.7456644 4.2655837 4.5153555 4.3172050 4.7634456 4.9185451 3.7002519 3.6975491 3.7165377 4.3038633 4.1634821 4.3306391 4.6059936 3.8873858 4.4509381 4.1236393 4.2259290 4.6880001 4.2717076 4.0584381 4.3460673 4.6021123 3.7231459 4.0258742 4.2583132 3.9195739 4.1144005 4.0541101 4.5903144 4.3935981 4.0292612 4.3924652 4.3368110 4.3375840 4.4167536 4.3603669 3.7509430 4.6093915 3.7171230 3.6515831 4.2742859 3.9913045 4.1479313 4.0411767 4.1101154 4.0817813 3.9725491 4.4131154 4.0589721 4.5975822 4.3017358 4.1239080 4.2982355 4.5171165 4.1759669 3.9484320 4.0124545 4.4046280 4.0520450 4.3005744 3.9190472 4.1222493 4.5451617 4.0155420 4.5780851 4.5186195 4.4264889 4.0710899 4.3767960 4.2325425 3.9902921 3.9510254 4.1083675 3.8243202 4.2887969 3.9477382 4.2412839 4.2108524 3.8111089 4.1682227 3.8477720 3.8371492 3.9931321 3.7802249 3.6184213 3.7971429 3.6187449 4.4770149 3.8724261 3.8260335 4.2995101 4.1531584 4.0125942 4.2128115 4.5894758 4.2355200 4.8735321 3.7505627 3.4385577 5.0072911 3.5430467 4.5908946 2.1008168 4.3436276 4.3519251 3.6959233 4.1209241 3.3015226 3.2267605 3.8838329 3.6396251 3.4349968 4.0415539 3.9274883 4.3752240 3.9637031 4.2345576 3.9938985 3.8401322 3.6640903 3.5721168 3.6163832 4.5372941 3.7220041 4.3574690 4.4237537 3.7760410 4.1307038 4.2245642 3.3125890 3.3502754 3.9595013 3.2811554 4.1391824 3.5693187 3.8784176 3.5120604 3.8794669 3.5240326 3.2987589 3.3797632 3.9575448 3.9171335 3.6057780 4.3414129 4.2763179 3.5531215 3.8353723 3.9953317 3.8584117 4.0704802 3.6201238 4.1452832 3.2948770 3.5810028 3.9265304 4.2814488 3.7372964 3.8211550 4.6071582 4.2711118 3.8126557 4.2252419 4.5566063 3.7728956 3.8434628 3.9220576 3.7741481 3.9836020 3.7320163 4.1768187 4.0039119 4.2686684 4.2755745 4.1002078 4.3212412 4.4643149 4.3223432 4.4389836 4.0780918 5.3723267 5.1953142 4.7011992 4.7353865 2.6607804 3.8310893 3.1757488 3.8683136 3.8203824 3.8092624 3.3271528 3.5920748 2.7523477 3.1074318 2.9610501 2.1057625 2.7719442 3.0020994 2.9322783 3.9034806 2.3607492 3.0438502 2.4347756 2.8854977 3.2523818 2.0643265 2.8220298 3.1169039 2.7726574 3.6005070 3.4715751 2.8655368 1.9313621 3.0316139 2.5525534 2.7107599 2.2659239 4.7305106 3.5712252 2.0524141 1.5296037 1.7709260 1.7820023 0.0000000 4.2056988 2.1964815 2.2746238 2.4189432 3.6967265 3.4535405 2.4852498 3.6269748 2.4012654 3.4406019 2.2129221 2.0286281 2.5131540 2.1312029 2.2221588 2.4685298 2.1833256 2.4968878 2.2621023 2.2892397 2.3236535 2.5239281 2.0768586 2.3035808 2.1961417 2.1145209 2.5605588 2.1511528 2.5598337 2.1225917 1.9873173 2.5286731 2.8002275 2.3622078 2.3452222 2.2040279 2.0490513 2.3625299 2.2790337 2.5172177 2.1809859 2.5741874 2.2634062 3.5240529 2.0885354 2.1293530 2.0915509 2.2944527 2.1364657 2.4053495 2.4504234 2.1572830 2.3294403 2.1378992 2.2915354 2.3690009 2.1634138 2.1560060 2.3112302 2.8516130 2.4096947 2.0609789 2.3390211 2.1132148 2.2864171 2.3690491 2.3635887 2.0492280 2.3598820 2.0723746 2.3746630 2.1832699 2.2388716 2.1865497 2.2463701 2.2783344 2.2182804 2.1285090 2.5417676 2.3835012 2.3313958 2.0380480 2.3419445 2.1789375 1.8893703 1.9573577 2.0048026 2.7685317 3.3636092 2.4043032 3.3354359 2.1871698 2.0294948 2.2256768 2.0613262 2.1008474 2.7776383 2.3994422 2.2785666 2.4101867 2.3002434 2.4270291 3.2960155 2.2354544 2.1333170 2.3412708 2.4884444 2.0956864 2.1085071 2.2817637 2.3229513 2.0762070 2.4039266 1.9509874 2.3727718 2.2938679 2.5674129 2.3327707 2.2662570 2.5154624 2.0184869 2.1387841 2.2516379 1.9441562 2.0744124 2.3126134 2.3056286 2.1230346 2.6978440 2.1733243 2.2914132 2.2256142 1.9906827 2.3758382 2.1635535 2.2871447 2.2949287 2.1371780 2.0667182 2.2250437 2.1302617 1.8583740 2.3076574 2.3237046 2.2563907 2.3749360 2.1700438 2.6451364 2.2396440 2.1135796 2.4663932 2.2092230 2.4349305 2.3143194 2.2817887 2.3152189 2.2019283 2.0437135 2.1610006 2.1754910 2.1306633 2.1682153 2.2039068 2.1461056 2.4336178 4.4215184 4.4415329 4.7247760 4.3059259 5.0176033 4.4639313 5.1198462 4.2550223 4.0579708 4.3120385 4.9074416 3.7245903 5.0188876 4.6537112 4.5550884 4.7750701 3.8870191 4.5400576 4.2000404 4.5897208 4.9123189 4.2125839 4.8350300 4.2019548 5.9375186 4.1848490 4.4776764 5.6469899 5.8490681 4.7091693 4.7743365 4.7079596 4.3403283 4.4362645 3.9770523 4.5737483 4.9445476 4.7412792 4.4931290 4.3473468 4.4050385 4.2482506 3.3129519 3.7164967 5.8805236 3.8006158 3.5636541 3.8135257 3.4526517 4.3491152 3.8088298 4.1275754 4.2100227 4.7119274 4.0832795 3.9038078 4.7402370 4.3233324 4.2774204 4.4692970 4.3739908 3.7619876 3.8119355 4.0088531 4.1769317 4.7397296 3.8956586 3.6201168 4.2791299 4.1559533 3.9405666 4.5785301 4.4581245 3.8036505 4.4739046 3.8568277 4.2108117 3.9861457 3.6889102 3.6422031 4.0667178 3.8426325 3.7438501 3.9481664 3.5786195 3.7261149 3.4931208 3.9819769 4.3178465 3.7656828 4.2332226 4.5930012 3.6758536 3.7158431 4.3721910 3.9730152 3.8625075 3.5750386 4.1317818 3.7305203 4.4850164 4.6357257 4.2685636 4.0209498 3.8563283 4.5357954 3.8151733 4.0505959 4.1305467 4.3201514 4.0839054 4.3875648 4.1380193 3.9804860 4.7906304 4.2351729 4.3003770 3.6627249 4.0063264 4.4746359 3.8445416 4.4231656 4.5766174 4.1349294 4.3965526 3.8077127 3.5602113 3.8781062 3.6704912 4.4753726 3.9395009 4.1462812 4.0056542 4.3575840 4.3548951 4.0648622 4.3967603 3.7556347 3.9551431 4.0410242 4.0251886 4.0459715 4.2225744 3.6090572 4.4820120 4.1797525 4.0948287 4.2921500 4.3389498 4.0038608 3.7316318 4.3773345 4.1299817 3.8863724 4.0109663 3.9107461 4.1839420 4.5223091 4.3363681 4.2488468 3.7635160 4.3547362 3.9700760 4.4230413 4.0538532 4.1428262 3.9453446 3.9449625 3.9349246 3.9383636 4.4712916 4.2209034 3.7941481 4.6334358 4.3631011 4.0446753 3.7890065 4.0047837 4.1059748 3.8431462 4.1336211 4.3361996 4.5172551 4.1109200 3.8550681 3.9216716 3.9847539 3.4935250 3.7354665 3.7503089 3.9633468 3.6715562 4.3438726 3.7124015 4.1976984 4.2486454 3.9920627 4.4429224 4.3445865 4.3109263 4.3173733 4.4447626 4.0691010 3.4620014 3.7929814 4.2240113 4.7475968 4.1691728 4.0655101 4.2978199 4.1068432 3.8154817 4.6790366 3.9176525 2.2921970 3.6491752 4.3494105 4.0435180 3.5376634 4.4827106 3.8384183 4.8994544 4.0499547 3.7678631 4.1209544 3.9749934 3.8858976 3.7168575 4.3323138 4.6213212 4.6023233 3.7828213 4.2306273 3.8878964 3.8322335 3.6431246 4.0757689 3.7732292 4.0035084 4.4753933 3.5415006 3.2253584 3.7307253 3.6918268 3.9753053 4.1510035 4.3230648 4.0787988 4.7180608 3.6931433 4.0628659 4.2282529 3.7420115 4.7457081 3.6641980 4.3321738 3.4534485 3.6762076 4.5093951 3.3982297 3.5162574 3.7120037 3.8662594 3.6032257 3.8207434 3.7039101 4.1420474 3.4976955 3.7032743 4.7162653 3.7747451 3.6520371 4.0434519 3.9002578 3.8279980 3.5001822 3.8594803 2.0952227 3.8448267 3.4516810 3.8475397 4.6534225 4.2573850 3.5461579 4.4853441 3.7846152 3.8242158 4.0791244 3.8837190 4.0410109 4.1574315 3.9694173 3.8207622 3.8930241 4.0731862 3.5544105 3.9122695 3.3030445 4.0052122 3.6242659 3.5529323 3.5349076 4.1315921 3.7051953 3.6214776 3.6419755 4.3843295 4.6993004 4.4642392 3.8613852 4.2399467 2.2860795 3.5966675 3.8729296 4.1696142 3.7744995 4.0840445 3.5626375 3.5621431 3.6766161 3.6939595 4.0386321 4.0243522 3.8156220 4.0254497 3.6262015 4.0924672 3.7289237 3.9278762 3.2794970 3.5480227 3.7253178 3.9804538 3.5610434 4.0077941 4.6215468 4.1157295 3.2899551 4.3024752 3.7430871 3.8291804 3.4895208 3.5964269 2.2232750 4.0999576 4.2505452 3.5102764 4.0140577 3.7914181 4.1974355 3.6364424 3.8901366 4.1203251 4.8689123 4.0648333 2.7843060 3.7534001 4.1210057 3.8006227 4.0669217 4.1884850 3.6943758 3.7787091 3.5652637 3.5359271 3.7349413 5.1664495 3.5921511 4.1566054 3.9059343 3.7887082 3.3673180 3.8986707 3.9802317 3.9874368 3.9030992 3.7130791 3.8345133 3.5286637 4.5342366 3.6410324 3.7198849 3.7060540 3.5882839 3.5387213 3.8513523 3.8823956 4.5247773 7.0537906 6.1670993 5.4045897 7.0638809 5.5190343 5.2832879 6.2097131 5.8205116 5.6278115 7.0135294 7.3868189 5.5150714 6.1252820 5.6694355 5.5150482 6.8371265 5.2223132 5.9590218 4.8727194 6.5940866 5.6300746 5.3939644 6.4774390 6.6629496 6.3718449 4.8296019 6.7872873 6.2245916 5.4397510 5.6415502 4.8831963 5.4942717 7.1914253 5.7326778 5.3825035 4.9682107 6.4293516 5.7329828 5.8812052 5.2792314 5.2219824 5.7109348 5.0309753 6.0274452 5.8886499 5.7112413 5.5409492 5.6814683 6.2012753 7.4601723 6.0547954 5.4800473 5.1786975 6.1144923 5.4200154 6.2780063 5.2724993 5.4039775 5.9292478 5.3624436 5.2878375 5.6884592 5.8277358 6.5985317 7.0758106 6.5588484 5.5871613 4.8552985 5.2429717 5.9728258 5.9952819 5.7957508 6.4936350 5.8587230 6.0896440 6.2457120 7.2239359 6.7230476 5.8859773 6.1426657 5.5217785 4.3925960 6.0468306 7.4796876 6.3661750 5.8795634 6.7192822 6.6458618 6.9584088 5.9824384 3.7871414 3.5849419 3.0620212 3.7506070 4.1861590 4.0907572 4.1973251 4.2847081 4.1567087 4.3270358 4.1642080 4.6189484 4.2666660 4.1877594 4.0567268 3.8571624 3.8844512 3.5549381 3.9118760 3.9750216 3.6681056 3.9685362 4.6019892 2.0476645 2.1099671 2.0744046 2.4241924 2.1018558 2.2590515 2.3448471 2.5970906 2.3132791 2.1715093 2.1522591 2.0796914 2.5015817 2.1117074 2.2316444 4.3678958 3.7072279 4.3572454 4.6456817 4.2154117 4.1052116 4.5235417 4.3331740 3.9933109 4.3155786 3.9285041 3.5181783 3.5441606 3.6076821 3.5519489 3.6319431 4.2489055 4.0069537 4.2286517 3.9656760 3.9771470 3.5882627 3.9878797 4.1117199 4.7753059 3.8076090 4.5095535 3.9694060 3.9325154 2.7696561 2.7540664 2.3154891 2.3510702 2.1095637 2.2620062 2.1958846 2.2106593 2.1612687 2.1803527 2.2822075 2.1361609 2.1770435 1.9810019 2.0790767 2.2922012 2.2359084 2.0404664 2.3478976 2.4148879 3.9006260 3.8484749 4.0076220 3.6288198 3.3650209 3.7165962 4.3526024 3.4788459 3.8595750 3.9695302 3.7969086 3.5078060 3.6355842 3.7777805 3.5518198 3.9554875 4.0784224 3.7901641 3.5928138 3.7411169 3.7306024 3.5528979 3.9018019 3.6334211 4.1026345 3.6602177 3.8299136 3.5440520 3.7337319 4.0871439 4.0025216 4.1394159 4.2106243 4.4973330 3.7627564 4.4338205 3.9105973 4.5141995 4.2351040 3.9411123 3.7933218 4.5788772 3.8263433 4.5517879 3.9003815 4.0711627 2.3730423 2.4166434 2.3615638 2.2877611 2.0713478 2.3791749 2.3376654 1.8452749 2.1750132 2.5892048 2.6485301 1.9410040 2.4094851 2.2892875 2.0759712 2.2174823 1.5796348 2.7992859 2.6608460 4.0482062 4.0901371 
Cyc|gi|1376293998                                                                                          4.4937336 4.4232495 4.6832596 4.3128196 5.4753555 4.8812413 4.8838417 4.6349237 4.4533013 4.4981639 5.0542193 5.2410010 4.3267568 4.4946483 4.6782254 5.0294730 4.4551554 4.5238654 4.6063086 4.4887318 5.2600511 4.6050120 5.1096004 4.3387434 4.7409841 5.6023819 3.8867066 5.3647242 4.5045403 4.1184665 5.1802879 4.5485112 5.0049243 4.5237332 4.3557190 4.1295826 4.4078979 4.3687789 4.2671182 5.3116481 4.9462133 4.9941456 4.2757364 4.4249803 3.9306364 4.2521585 4.3510736 4.9413222 3.7675249 2.9298246 1.6352973 2.1792347 1.9925870 1.4881306 1.3829821 1.9682930 1.9591921 1.3381564 1.9534801 1.9884953 2.1277066 1.9019186 1.4133301 1.6256289 1.6152543 1.6452877 1.6301620 1.8297400 2.1688564 1.3966137 1.6513901 2.0471799 1.4175882 1.6981122 1.3393080 1.7857159 2.2836824 2.2410716 1.4895745 1.4023920 1.9217292 1.4719896 1.8720599 1.5885942 1.2488998 2.0243488 2.0856691 1.4280333 2.1503135 1.8907906 1.6777852 1.2699939 1.9721528 1.7983922 1.6409020 1.6069546 1.5884935 1.6728809 1.3095280 1.4432396 1.9424252 2.1207907 1.5427808 1.9385444 2.3247305 2.1811462 2.1158051 1.9305749 1.7753856 1.7350968 1.6146782 1.8237854 1.5133425 1.9823367 1.8767928 1.7111735 1.8259781 2.0419315 1.8647554 2.1428707 1.9256884 1.5959759 1.9365899 1.8135063 1.7325463 1.2600656 1.8316847 2.0573974 2.0496525 1.4473414 1.8751615 1.7703704 1.6468633 1.7470879 1.4668382 1.9171795 1.4490606 1.6907606 1.4541442 1.3979486 1.5534117 1.9404608 1.7504078 1.7874828 3.6086457 1.8120428 1.9373107 1.5191194 1.9658697 1.9115308 2.1559947 1.8464719 1.3348600 1.7567275 1.6566387 1.6824322 1.7601616 1.6737772 3.3174709 1.5464394 3.3958738 1.3762428 1.6857822 1.6144387 4.2426868 4.4781413 3.9891310 4.3497131 5.4756055 4.5984069 4.8737195 3.5533354 3.7376987 5.3730667 4.1002741 4.8092554 3.6908847 5.2993353 4.7820041 4.3832445 4.9222399 4.7515936 5.1391294 5.0418447 6.0334649 4.3835562 5.0696941 5.6090430 4.2670345 4.9390073 5.9253792 4.4915397 4.9336315 4.6764322 4.9955257 5.0152345 4.7095176 5.2630308 4.6918978 5.1083495 4.7170932 4.2562259 4.7841653 4.9044653 4.8964352 4.5473368 4.9264927 4.9067790 4.8241197 5.1991162 5.0954227 4.6663884 4.3773101 4.8295120 5.3193652 4.4112705 5.3728960 4.9447887 4.9583781 4.4472207 5.2235880 4.8623880 4.4292930 5.0182164 4.9127765 5.0423748 5.1327024 4.9609018 4.6302145 4.5785301 5.2656404 4.8116776 4.8656478 4.3992146 5.0533818 4.2729573 4.1701999 4.2904546 5.2038690 4.9531116 4.4641241 4.3907312 4.4896463 3.9868348 4.2622381 4.3758671 4.5841300 5.4597250 4.7596230 4.2488988 4.0960914 4.4837679 4.8699641 3.9920770 4.3441263 4.5182434 3.8443785 4.7068923 3.8213578 5.4426902 4.2564415 4.3901010 3.8849411 4.5482508 4.9815222 4.1882061 4.0257260 3.8866489 4.2051322 3.6356231 4.1050964 4.3060401 4.3033358 3.8388920 3.6146686 4.3184627 4.3871089 3.9266642 4.2754692 3.6933610 3.9755851 4.2737674 3.9795524 5.1153894 4.5135235 4.1144159 4.0145318 4.1694314 3.8083133 4.2284670 4.1126519 1.8288104 5.0946201 3.5995571 4.0515379 4.0284486 4.5191663 4.2056988 0.0000000 4.2087650 3.7930074 4.0411900 4.3339544 4.0251229 3.7112633 3.5536391 3.6231591 3.7096206 3.8476400 3.7161106 3.8760647 4.0334396 3.9009692 4.5241607 3.8371766 3.9926310 3.9846740 4.2252662 3.8172436 3.8735210 3.8313615 4.3650369 3.8116406 3.7477880 3.6824370 4.0621737 4.0997481 3.7711526 3.6573995 4.4731647 4.5142712 4.2920066 3.9830712 3.5171252 4.0638523 3.8607507 4.2445879 4.4914292 3.5718417 3.9561832 4.0352258 3.9699453 3.8506622 3.5954962 3.6183780 4.1895301 4.5404247 3.9620596 3.7580919 4.0805869 3.5376915 4.3442244 4.0746405 3.9465054 4.0758736 4.6180064 3.9912177 4.4723292 4.2490422 3.9789517 4.1242983 3.7308746 3.8785638 4.2858408 4.1581314 4.2179061 3.8627266 3.7160803 4.1994376 4.1452613 4.2653582 3.9805617 4.1296856 3.8132042 3.6874483 4.0664548 4.0845602 3.9959998 4.1919967 3.9986242 3.9107547 3.7583071 4.5605191 3.5633035 3.8284526 4.1236189 3.5973987 4.2654859 5.3594871 3.7492511 3.6344317 4.7337673 4.5068893 3.8459023 4.3301128 3.4473001 3.3004641 4.0131802 4.0518439 4.1965276 3.6927244 4.1091590 3.6269926 3.9400197 4.5324772 3.8010356 3.9821614 4.6256295 3.9186581 4.3220189 3.8147427 3.8322021 4.0626909 3.6479211 3.8169518 4.3012301 4.4565541 3.9594672 4.0174791 3.8806982 4.5422475 3.5261972 4.1390398 3.5698377 3.8340852 3.8260958 3.9674823 3.8925843 4.1772375 3.9805820 4.0988065 3.9419952 4.3849112 3.8930362 4.0792164 3.6085140 3.8545676 4.1789019 3.6737674 4.4533523 4.0971839 4.2130809 3.6466244 3.6445596 3.6536970 4.0974766 3.7621139 4.1562604 4.0916484 4.2916394 4.6891293 3.9194201 3.7005569 4.0571732 3.8914380 4.4145010 4.2067059 3.8862127 4.6634722 3.8206640 4.3782274 3.5224406 4.3766448 4.8802312 4.5607787 4.5896527 4.5795548 4.5884560 4.3734082 3.9852144 4.6164737 3.9354112 4.4193480 4.3538620 3.6582246 4.8752644 4.5424485 3.9173478 4.1334325 3.4783106 4.6477717 4.6455028 3.4986063 4.9095110 4.4050987 4.3918908 4.1765930 4.5603907 4.8601033 4.4349745 5.6345570 5.4706547 4.4381235 4.3583273 4.1655176 4.7180583 4.8614489 4.2224754 4.2235576 4.8707162 4.9326746 5.0188852 4.0239425 4.7769067 4.3057392 3.5891693 4.4107719 5.4297883 4.0210075 3.4366408 3.7356120 3.8700588 3.7211509 3.8234364 4.6474764 4.2196767 4.1951053 4.4762062 3.9859602 4.0025659 4.3207712 3.7140322 4.8952205 4.2189176 4.4580951 4.1476182 4.3215283 3.7893905 4.1796858 4.1485445 3.8065051 4.2074123 3.8979121 4.2281115 4.3020171 4.1273515 3.8437720 4.0602861 4.0907935 4.1953276 4.2337645 3.9845509 3.8298370 4.4479987 4.1304604 4.0186060 4.0614993 4.1899589 4.2769548 4.1188536 3.8864075 3.8412738 4.2644405 4.6730338 4.2981674 4.0922961 4.5459958 4.2843887 4.1576248 4.0569571 3.8695966 4.2633043 4.3530045 4.3127200 4.5768356 3.8400715 3.9649535 4.1228706 4.2016352 3.8461111 4.5096668 3.8505756 4.8549258 4.2052051 4.0023209 3.6333826 4.3284635 4.1907961 4.1105402 4.2253791 3.9601394 4.5959185 3.9937353 4.1432785 4.3610729 4.1390646 3.8239951 5.0132711 4.2752394 3.9448482 4.0810406 4.0065979 4.3522874 3.8568608 3.7831180 4.4714341 4.0659993 3.8957828 3.9085497 4.2880169 4.2958856 3.8882767 4.0205284 4.0880389 4.3201271 3.6602214 4.1196374 4.0419910 4.0625880 4.1729648 4.4700503 4.3037334 4.1152090 4.0780015 4.5573066 4.3491195 4.1844960 3.9657022 3.8649635 4.3582274 4.1858762 3.8056632 3.9338847 3.9760818 4.1212158 4.4284112 4.7755434 3.7665429 4.7020027 4.0948188 4.4108828 3.9102435 4.2204555 4.1647468 4.1400821 4.3763352 4.2834562 4.1229950 4.3580861 3.8349223 4.3954803 4.6619776 3.6047641 4.5113001 3.8128383 4.7705311 4.1521811 4.1796740 4.2546319 3.7650407 4.1709215 4.3251734 3.9397205 4.5386858 3.8312515 4.1031350 4.1992811 3.8420589 4.6136825 3.9806820 4.2518143 4.0570640 4.0521037 4.0673813 4.3775158 3.8695651 4.3037552 4.4295356 4.0413862 4.9460048 4.1134322 4.3325739 3.7893654 3.8181301 3.9546252 4.4636767 4.5880551 3.9865898 4.2400575 4.6334213 4.2615374 4.4244318 4.4562001 4.1595831 4.7875610 4.2218429 3.8891477 4.6650453 3.9740763 4.0030823 3.7691187 4.0093610 4.2829264 4.4323731 4.3477770 3.9793986 4.1400106 3.9560214 4.1784100 4.0649072 3.9107390 4.1836203 3.9412495 4.1917968 3.5419843 3.5139739 3.8680680 3.6652260 4.1353363 4.0368552 4.0736152 4.7498291 3.9249229 3.9888615 3.4906224 3.8653263 3.9750967 3.6499584 4.3611078 3.6759490 3.6526018 4.3102979 3.6951944 3.8953431 3.9390931 4.2067080 3.6853887 3.7935451 3.5051015 4.6120273 3.5847747 3.9119575 4.5323812 3.9994831 3.9054287 4.0431306 3.9031833 4.4071673 3.6761377 3.9922848 4.1904924 3.7250951 3.9762874 4.5746101 4.4636284 3.8600464 3.5901417 4.7007979 3.7337672 3.6985127 3.9325107 3.9476437 3.9883520 4.9484470 3.8135350 3.9452567 4.0399155 4.3966039 4.1952714 4.3169905 3.7818443 3.9982181 3.8420788 3.6303175 4.2784744 3.8922504 4.0212131 3.8728722 4.2233008 4.0676824 4.1500449 4.4120808 3.9892532 3.7745506 4.4353221 3.6354659 4.3362821 4.3530858 4.3722370 4.1861902 3.5925528 3.7370087 3.9050155 3.6200459 4.4554657 4.1830534 3.7293507 3.6895807 4.2000486 3.8571168 3.2954415 3.9254540 3.4337964 3.7217415 4.1094695 4.4380761 3.8063613 3.8414447 4.6827914 4.3738550 3.9807593 4.6535790 3.6838999 4.4919127 3.5576852 3.5424553 3.8916507 3.9062035 4.6338854 4.0091735 3.8311757 4.1203246 4.1558550 3.9675043 3.8290676 4.1117149 4.1300335 4.4786540 3.9411245 4.4320290 3.6239086 3.9979159 4.4529126 4.4820710 3.9423740 3.5662915 3.9186400 3.7663401 3.7020631 4.9159611 3.6946385 4.0328384 4.0912393 4.0451029 3.8747509 3.6901939 3.6969611 4.0031832 3.5529428 3.6266200 3.7409243 3.8693693 4.0012712 3.7007910 3.9626164 3.6907999 3.8307430 4.0520737 3.8808400 3.4009378 4.7946943 6.4632594 8.5019418 5.3983316 7.6965733 5.9178730 7.0320556 7.7364786 7.5408949 7.0109754 7.4796223 7.5124475 7.3118507 7.4988407 7.4141239 7.7952805 6.7584370 7.4956733 7.7741932 7.1032780 7.0007535 6.7138644 8.1628010 7.3243465 6.9677065 7.8272313 6.3300502 7.0929965 6.8125298 5.3519813 8.9999985 6.1077248 8.0254911 7.7289435 6.2054449 7.8156983 6.8212583 7.4967924 7.4953843 8.7993031 6.3463470 8.9999984 8.9999989 7.4280661 7.3348722 7.1959238 7.9793372 7.3202148 6.9848000 6.2579240 5.6355951 6.2245323 6.1397897 4.8479683 5.5938711 6.0169450 5.5890211 4.9009713 4.6647588 5.6566588 4.7985913 5.3514260 5.7421347 5.6728711 6.2061047 5.8287066 5.1896641 5.2986176 5.0810231 5.4504587 6.6829561 4.9745632 5.2394685 6.0220233 5.7048937 5.2219564 5.4330657 5.8778294 5.6085085 5.6184502 5.6913450 5.4610128 4.7711430 5.5654824 5.6111414 5.3890320 5.3149617 6.2492524 6.0393651 6.1269759 5.3873265 5.3114313 5.0626386 3.6814249 4.5794794 4.3754868 1.4272588 1.9185995 1.3239365 2.0145040 2.1508343 1.8544623 2.1926499 2.2165660 1.8439237 1.9278846 4.0139678 3.5921031 3.9016316 3.5262371 3.9968227 3.7884624 4.1586693 4.5200096 4.1887452 4.4906378 3.7914867 3.9677145 4.1330286 4.8355041 4.3236244 4.3845964 4.1538247 3.8217306 3.6803726 3.7434819 3.7528966 3.9127646 3.7317193 5.1348624 1.5335599 2.1589468 2.1353028 1.8494224 1.9582317 1.6167282 1.8230359 1.7485859 2.1212771 3.8128894 3.6883776 3.9574668 4.0391684 4.1144201 3.5712655 3.8036533 3.8857511 3.8493498 3.8121448 3.8369095 3.3456032 4.0101067 4.5562726 3.9894964 3.9771102 4.0597247 4.1644358 4.1851263 4.1800407 3.9098171 3.9498638 4.3741266 3.8228697 3.6992911 3.7858782 3.6807385 3.8691444 4.3180293 3.7544605 3.7994470 3.2909375 4.8216754 4.3574177 3.7940736 3.7427792 3.7452929 3.8537957 3.9462075 3.9741537 3.7022097 3.5243228 3.9875699 4.1476705 4.0348590 3.7735578 3.8581717 3.6429911 3.6707592 4.1044705 3.7550524 3.8655085 3.3497364 3.7569361 3.7799722 3.7462293 3.7519066 3.9556279 3.7436122 3.9746415 4.0551579 3.4507362 3.7245012 3.5846214 3.8653951 3.9260744 3.8316236 4.1561674 3.5911631 3.6635704 2.0171242 2.1544703 1.8346505 1.4241125 1.4697565 4.0525593 4.4538849 4.2840040 3.9451663 3.9317790 4.4539667 4.4557840 4.8892340 3.9171406 5.0106660 3.9195354 3.9608828 4.4484232 4.3836512 4.1507561 4.0516418 4.3903046 4.2322626 4.2943718 4.4240361 4.1122366 3.8514879 4.1171480 3.7783048 4.5118909 3.7954183 4.1793068 4.4162432 3.6190126 4.0518186 4.2254746 
Hybrid|gi|358400513                                                                                        3.6109834 3.5733912 3.8827056 3.5745744 4.4909637 4.6126489 3.8179225 4.6263767 3.7065077 4.0995567 5.0192310 5.1347780 3.6408936 4.2283359 3.7283067 4.6383645 3.4182351 4.2431120 4.9415765 3.4221354 4.5664515 3.7726545 5.0776918 3.6534412 4.4318707 4.6860764 3.8846917 4.2396451 3.9896633 3.6128099 4.4828364 3.5681892 3.9027565 3.4688937 3.8497247 3.7510434 3.3169250 3.3361807 3.3258881 4.5193136 3.7638160 3.8365519 3.8365190 4.0620360 3.4809951 3.8177824 3.9177865 4.2132464 5.1022456 5.2081812 4.3316943 4.2503595 4.2832304 4.3349180 4.3888492 3.8485977 4.3631636 4.3141060 4.5168880 5.0887079 4.1701308 4.1881658 4.0606632 4.0163953 4.4933739 4.6897517 4.5811775 4.1057271 3.9421236 4.3785256 4.5449475 4.3593333 4.5566356 4.2417254 4.2183921 4.3417806 4.2314132 4.5179869 4.7560244 5.1551228 4.1544184 4.6127442 4.6352491 4.2453148 4.1940955 3.8418853 4.1096147 4.2577824 4.1508097 4.5403702 4.0559616 4.9135067 3.9846592 4.1193322 4.5377272 4.3215063 3.8577020 4.0934180 4.4560358 4.7410592 4.3866985 4.5985604 4.7675452 4.7085077 4.1018131 4.2280041 3.8074625 4.0078900 3.9901024 4.7201062 4.1760070 4.1388096 4.1145087 4.1588006 4.7607859 4.1310212 4.4319590 3.9766107 4.0586381 4.6395271 4.5769583 4.7575493 4.7688912 4.7122984 4.1959484 4.3261581 4.7525670 4.1156883 4.1669094 4.0901646 4.2383278 4.6423374 4.1693999 4.1436264 4.0980996 4.4143774 4.7746983 3.9617796 4.5628736 4.2262904 4.1904514 4.2408302 4.3916718 3.9591018 3.5119923 3.9905110 4.4586620 4.1572561 4.4614116 4.3534666 3.8563869 4.3141392 4.1263624 4.3238861 4.0796791 4.1171756 4.4029636 4.2201967 3.5067933 4.4982755 3.7183013 4.9627062 4.2319711 4.6339773 3.8571768 4.5788581 4.4272526 4.1252159 4.2868779 3.8546365 4.6380684 3.5815679 3.1448067 4.3204252 3.4997552 4.0110000 1.7188790 5.0769532 5.3385670 3.5137606 3.4174661 3.3021770 3.5865559 3.3581859 3.2944293 3.4391890 3.4507778 3.6118633 3.3595847 3.3832261 3.4998137 3.8739510 3.4091242 3.1721591 3.2472697 3.1549909 3.7523903 3.4697524 3.8741614 3.7556489 3.2393721 3.4710524 3.7849254 3.1565440 3.1202443 3.5864926 3.2825790 3.4642084 3.0308842 3.5109914 3.6396732 3.2618868 3.4655101 3.3631981 3.1898583 3.4173020 3.5564610 3.5756385 3.5035775 3.6561507 3.5776600 3.7656370 3.1573769 3.5787681 3.6596386 3.5815561 3.7630463 3.1692111 3.5829129 3.3627107 3.6359699 3.7333315 3.4078717 4.4939008 4.8720214 4.6222938 4.7781008 4.7424165 4.5962412 4.6382815 4.4199033 4.1241936 4.4208702 3.6369769 3.9147313 4.8047010 4.4000175 5.2809311 4.5773019 3.9572598 3.8495400 4.4656487 4.7728180 4.2067715 4.8519470 4.6340353 4.7547307 3.6519350 2.6669947 3.9711050 3.3727062 3.7814879 3.5138258 3.8479423 3.0507380 3.1922249 2.8620779 3.3380789 2.7362321 1.6990767 2.5759196 3.1911309 3.0753435 3.7723663 1.7784854 2.8222832 2.3661661 2.7135752 3.4256829 1.7614785 2.4948726 3.2057190 2.1229844 3.4763513 3.3643627 2.7748398 1.6386014 3.2337085 2.0486606 2.6188009 2.1059523 4.3925230 3.0117183 1.7472467 1.4346091 1.5183939 1.5528861 2.1964815 4.2087650 0.0000000 1.7324068 1.7713480 3.0768443 3.4228780 2.0988807 2.8718419 1.9178537 2.9024947 2.0326123 1.5904806 2.6976454 1.7817847 1.6757275 2.2855070 1.9916955 2.2548305 1.6409708 1.5024766 1.7737138 2.8377916 1.7497486 1.9836886 1.6473682 1.5752966 1.9802968 1.5532691 2.2886015 1.5179257 1.7519258 2.3187479 2.7538935 1.5709807 1.9711153 1.7806004 1.5360370 1.8434473 1.9988478 2.3171477 1.7399498 1.9193515 1.8855808 3.1469274 1.5294286 1.8125075 1.8471071 1.9541918 1.5597651 1.9301405 2.1521359 1.3779147 2.0573611 1.6423501 1.9066751 1.7888038 1.5638742 1.5371357 1.6435977 3.1671403 2.0463881 1.7185047 1.6786539 1.6951676 1.8927142 1.2748879 2.1699155 1.6192656 2.0389707 1.7008229 2.1483543 1.8550914 1.7771613 1.7041593 1.6743018 1.8512929 1.7479579 1.8273435 2.4340993 1.8637500 1.2841137 1.9646449 1.8694406 1.7343037 1.4286748 2.0076748 1.6792627 2.3439857 3.3227560 1.2013894 3.0505866 1.9448150 1.5691296 2.2493395 1.8086050 1.3995818 2.0855953 1.8263183 1.7142210 1.6926844 2.0781243 1.1388055 3.0078419 1.8392513 1.8362904 1.8651678 2.1692964 1.6432662 1.8442242 1.6325087 1.9552096 1.9081703 1.7947412 1.5107589 1.8281124 1.8633867 2.4445890 1.4640222 1.7027661 1.7882293 1.6705422 1.4880821 1.9645534 1.5538129 1.6674873 1.9311406 1.7669324 1.6985681 2.5325049 1.8759195 2.0282473 1.8037752 1.8468771 1.8273196 1.5813576 2.1614363 2.0441973 1.7853627 1.6498674 1.6962423 1.6804395 1.3821081 1.6433744 1.7202998 1.5573241 2.1331332 1.8026914 2.5556838 1.8293212 1.6821123 1.9177595 1.5718192 1.1566126 1.9839728 1.6920631 1.4929444 1.6514788 1.2851177 1.9759536 1.7123396 1.5932335 1.7895804 1.5320134 1.9823171 1.9554283 4.5575139 4.0127339 4.7751984 3.8763302 4.6127992 4.5609561 4.2320433 3.7864007 4.0057520 3.6883887 4.6245777 3.6545884 5.0233947 4.1386544 4.6082655 4.4231628 4.3530152 4.2043258 4.4623502 4.2678329 4.2676595 4.2391620 4.2248367 4.3908987 4.7321120 4.2476143 4.1899836 4.7231472 4.6057236 4.1950102 4.3874461 4.9000420 4.8087713 4.5203437 4.4966923 4.3703096 4.3179470 4.0984816 4.1190162 4.1049051 4.2157150 4.6293512 3.8392290 4.1896543 6.3498437 3.9024681 3.3969056 4.0191956 3.6950627 4.3996175 3.4450226 3.6742227 4.4373512 4.5311786 4.2201135 3.6865229 4.3049132 3.6206166 4.5727101 5.2900970 3.9990023 3.4992104 3.7055838 3.9056353 4.1788432 4.6185031 3.4562435 3.8480813 3.5162996 3.4543300 3.4633553 3.7747552 3.6079975 3.2938046 3.5652601 3.3928808 3.6589107 3.2090462 3.5657271 3.3400614 3.4542550 3.3953813 3.7413031 3.7548641 3.4631545 3.2718333 3.6504534 3.3704827 3.6756003 3.2173535 3.8663361 3.5368333 3.7365206 3.3798473 3.5894271 3.2181455 3.4372892 3.1403558 3.4776984 3.4788442 3.4872903 3.9138915 3.3804201 3.6747173 3.6033027 3.7140758 3.0247221 3.3938386 3.1701371 3.4939552 3.6601081 3.3559514 3.2935978 3.4843454 3.7382322 3.7322983 3.2795885 3.3963315 3.3664878 3.5185686 3.3972767 3.4316636 3.3301865 3.3174316 3.2309752 3.4447496 3.3918939 3.6061480 3.4590574 3.6648970 3.1940494 3.3911026 3.6273800 3.2632867 3.5783484 3.5558218 3.4095727 3.3856625 3.5878013 3.4965254 3.7040804 3.4909335 3.4106762 3.3985883 3.8141091 3.4788434 3.5318490 3.3846550 3.5466467 3.4370822 3.3036021 3.7258094 3.3417843 3.3316628 3.1805131 3.4336810 3.5368596 3.5188503 3.7984784 3.6929469 3.2629118 3.4531500 3.2906596 3.7443149 3.2643661 3.5033622 3.7772003 3.5471372 3.4704945 3.4168524 3.6386240 3.3973036 3.4297502 3.7426979 3.6891654 3.4925493 3.3043776 3.9418153 3.5951689 3.3372826 3.2654462 3.4823399 3.6904108 3.5276466 3.4686328 3.4183422 3.5257071 3.1999329 3.3484494 3.5526274 3.2239555 3.6657056 3.6007660 3.2828691 3.3435331 3.7796311 3.6833836 3.6822110 3.0147569 3.3095387 3.4650260 3.5022022 3.5371970 3.4280848 3.2377769 3.6375777 3.8307191 3.4497017 3.5043875 3.2368355 3.7805254 3.2196324 3.7563142 3.3123659 2.0251072 3.5214938 3.5083866 3.4460489 3.4857943 3.6348170 3.4297056 3.4409899 3.6219591 3.3041990 3.8744879 3.3171859 3.3363870 3.3724362 3.7991026 3.5710405 3.3975900 3.3781467 3.8356549 3.6073642 3.7612093 3.2788256 3.4898046 3.5438730 3.6565260 3.5608160 3.3546520 3.3404492 3.5179812 3.5758076 3.5362286 3.9480399 3.5623354 3.6255574 4.3575667 3.6112195 4.2765341 4.2063726 3.4481397 4.4482070 3.3626279 3.4981834 3.2815241 3.4315794 4.2304266 3.2557734 3.4584201 3.5808888 3.5730686 3.1560521 3.0636298 3.2089422 3.4173365 3.3062173 3.5476885 3.9701407 3.3624364 3.6214385 3.9132937 3.6217890 3.5330006 3.2633603 3.4811972 1.8937863 3.6425549 3.2269624 3.4571665 3.4333806 3.4739721 3.1900369 3.9953179 3.1360109 3.3098314 3.1644776 3.5339991 3.3904107 4.2038999 3.5294741 2.9655082 3.6393443 3.4832654 3.2676457 3.7543092 3.1168293 3.2515741 3.6735331 3.5162621 3.1894398 3.3892115 3.7795042 3.1810316 3.3469368 3.8361315 3.8203515 3.5120222 3.6553604 3.8295207 1.9040017 3.1000342 3.2206557 3.6636915 3.2179189 3.5304741 2.9628036 3.0530122 3.6168718 3.5675363 3.4285603 3.3964799 3.6003670 3.4458977 3.3964790 3.4104418 3.1589642 3.8754931 3.4699714 3.4889442 3.6501343 3.2125891 3.2676428 3.8332211 3.8935765 3.4777758 3.2715585 4.0415339 3.1505806 3.2291384 3.1600110 3.2599229 1.7190440 3.4457920 3.5687232 3.6824453 3.3666595 3.0920603 3.6861767 3.3261589 3.5784125 4.2097747 3.7856986 3.8164425 2.6056213 3.2233595 3.4873763 3.1439555 3.4871770 3.9097210 3.0798496 3.2882272 3.6788600 3.2588783 4.7093004 4.5824429 3.3964899 3.1052113 3.4344703 3.3095557 3.4831635 3.4888931 3.4969646 3.5432388 4.1269695 3.4345080 3.1539767 3.5323488 3.8890260 2.9140035 3.2676197 3.3933515 3.3305364 3.4234742 3.3721925 3.3842526 4.4128818 7.1883203 6.9526847 6.3157132 7.0514646 5.6528675 5.3532243 6.4313800 6.8366443 5.9429396 7.9132961 7.3682880 5.6387035 6.8359892 7.8359536 6.6659572 7.1732667 5.4726389 5.5525391 5.8092897 6.8216901 5.9281106 6.6600236 6.3527163 8.5872191 7.6375073 5.5923335 7.2941045 6.1886675 6.2458872 5.9327211 5.5307398 6.3177368 6.4818967 6.4109064 5.9594324 5.5693227 6.5784173 5.9961258 7.1245214 5.7165313 6.4085714 6.1138751 6.1967385 7.5456835 6.8392933 6.4757620 5.9924661 8.0662600 6.5796712 6.7868137 6.3985955 6.1494227 4.8539546 5.4293327 6.4305748 6.5186605 5.1444505 5.4977351 6.7281076 5.2269845 6.4121878 7.0051020 6.2110788 7.3137785 7.6353467 8.2077775 4.9247923 5.3695788 6.4843275 6.6769006 5.5729213 6.8807462 6.0725959 7.3336302 5.9226623 5.5515178 5.9133329 6.1449330 6.0516664 7.0841816 6.4227913 5.8052249 6.0764787 7.0465582 6.3546839 6.7885106 7.3208341 5.7115311 6.2311376 5.7535546 3.6776832 3.2641374 2.9981659 3.6629886 4.0936233 4.3437686 3.9685370 4.4415327 4.3136253 3.8981784 4.1354649 4.3516626 3.9661013 4.3057921 4.6019483 3.3214185 3.2416960 3.6471560 3.8666480 3.4839953 3.2133022 3.3864506 3.7310826 1.6262187 1.6923578 1.6475417 1.7635627 1.7176266 1.9607942 1.8374342 2.0099113 1.5980188 1.5832213 1.7256658 1.8591343 1.9369140 1.6593481 1.7325657 4.8484009 4.5413619 3.8285368 4.2143269 4.2906864 4.5960502 4.1956852 4.3919764 3.9934324 4.2694200 3.6080539 3.0446649 3.7487041 3.4427557 3.2135857 3.3829652 3.5007217 3.2126666 3.6859193 3.4258015 3.5493130 3.2415685 3.3176416 3.5297627 3.8649208 3.4008312 3.5561800 3.2079125 3.2890336 2.9363845 2.8916072 1.8494350 1.5805456 1.7778089 1.5794163 1.8885333 1.7147528 1.7373792 1.7739420 1.5351346 1.5732716 1.5787079 1.6849447 1.6633170 1.9535713 1.5627778 1.3819146 1.7888420 1.7003587 3.6938977 2.9850687 3.6279887 3.2338507 3.0103803 3.3004809 3.7573918 3.5839618 3.1212646 3.1567676 3.3057395 3.0539587 3.4488022 3.6572203 3.2376522 3.6889432 3.8308199 3.2113168 3.4794295 3.1450076 3.1973751 3.4697029 3.7802252 3.5164377 3.7674469 3.1966229 3.3388593 3.1766449 3.5468102 3.6650405 3.3462232 4.3000141 4.0697301 4.7631664 4.2638844 4.7477401 3.1800478 3.4661318 3.6783653 3.3891558 3.3744779 3.5201055 3.4239514 3.9895106 3.2165738 4.1334050 1.8524294 2.0480136 1.3361730 1.7111616 1.5961706 1.9061491 1.6545686 1.5592779 1.5496304 2.2598988 2.1370766 1.5807129 1.6928165 1.6548735 1.4328632 1.7639239 1.3360796 2.6891254 2.7083397 4.1513300 4.0927968 
Hybrid|gi|1025672728                                                                                       3.9400890 3.5562610 4.1197300 3.7219762 4.3883535 4.1035046 3.8569405 3.8972856 3.7483821 4.0197913 4.4872056 4.1435523 3.6478453 3.7783691 3.1728538 3.9454599 3.4957891 3.7849755 4.0392402 3.5152393 3.9344281 3.4629789 4.4593063 3.6719493 3.7319091 4.9365040 3.5517712 3.6821524 3.3512554 3.3086047 4.2618178 3.3435709 3.9584616 3.2257300 3.4560570 3.4474160 3.4814818 3.1527517 3.9365246 4.2572511 3.6300884 4.1024442 3.8464183 3.7915909 3.4451353 3.8211845 3.7066600 4.1087582 4.0700470 4.8031704 4.0199795 3.9598864 3.8899131 3.9750036 3.9940769 3.8027250 4.3568407 4.0881362 3.6545463 4.4247717 3.9692571 3.9866089 3.7142221 3.6765160 4.0721668 3.6727533 4.2725716 4.0646239 4.1754981 4.2555775 4.0833422 3.8941677 4.0459412 3.5605172 4.1051658 3.8303249 4.2757106 4.0504808 3.9233147 4.6887251 3.6070047 3.4063136 3.8859375 3.9873448 3.9995975 4.0371642 4.2523791 4.1024958 3.9514270 3.9916912 4.0117706 4.3740241 3.9988172 3.7175134 3.8625935 3.9407664 3.5239091 3.6861540 4.1029589 4.0711283 3.9473229 3.9649122 4.1754177 4.1839924 3.9009503 3.9667257 3.9285734 4.2433598 3.9272933 4.2359259 3.7305752 3.7861908 3.9279915 3.5332150 3.9783908 3.9821599 4.0357916 4.2187646 4.1993020 3.9548011 4.0255513 4.0120263 3.8526310 4.2276456 4.2067124 4.4226798 3.8627466 3.8658716 4.1039204 3.7292963 3.9301815 3.9866892 4.0023127 4.0948433 3.3474952 3.7127474 3.8279370 3.6078836 4.3804247 3.9076560 3.6720595 3.9010013 3.9004624 3.8400366 3.6930520 3.5507609 3.9140089 3.6362248 3.9575625 4.0159839 4.3680469 3.5293601 3.7469078 3.5394227 3.6994114 3.7559803 3.6602241 3.7378526 3.7274714 3.8484057 3.2307469 4.1524539 3.7630005 4.0167287 3.9298702 3.5526066 3.7228815 3.7695713 3.4272144 3.7009969 4.2491299 3.4089100 3.6224287 4.5748410 3.1567466 3.9142011 1.3287708 3.7619994 4.3792498 3.1234804 3.4892940 3.3019089 3.3017909 3.3050605 2.9336446 3.4163853 3.6991477 3.4126365 3.4590419 3.4082059 3.3088683 3.5457345 3.5449075 3.3359501 3.2537730 3.1049474 3.6525507 3.3612792 3.4338927 3.6687036 3.5590643 3.2864725 3.4528289 2.7437125 2.9384093 3.3403705 3.2429862 3.4369279 3.3706388 3.4488816 3.3616351 3.2949277 3.2038707 3.3640197 3.4736518 3.3286416 3.4822830 3.4594371 3.5863463 3.3380331 3.7175444 3.4009090 3.2614415 3.4031372 3.4706085 2.9750648 3.3824520 3.3992899 3.1762670 3.1999519 3.4180632 3.3683556 3.2451199 3.9550903 3.6286882 3.5867352 3.9465523 3.8349277 3.4559094 4.0727180 4.1066568 3.7195378 4.1606469 3.7230129 4.3215243 4.1654058 3.8110239 4.4900857 4.4184240 3.4459253 3.8264171 3.6734593 4.2109094 3.6451243 4.1166431 4.6375343 4.4330703 3.7918910 2.7023976 3.7658027 2.8458033 3.3122181 3.1811029 3.1678960 2.8349033 3.2588098 2.2486530 2.6600286 2.4611014 1.2860178 2.3403676 2.8029545 2.7769456 3.8356248 1.5498549 2.6615933 2.1014211 2.1570198 3.1850732 0.6667265 2.3506675 2.8650081 1.8456112 3.1783540 3.0017757 2.2325411 1.7470690 2.8229210 1.9926972 2.3911704 1.7169873 3.6980531 3.0410377 1.6308975 1.7113277 1.6515110 1.6316264 2.2746238 3.7930074 1.7324068 0.0000000 1.5310611 3.0449014 3.3521964 1.6457429 3.1752643 1.5807693 3.1757013 1.9540821 1.5724771 2.4870661 1.4928469 1.8007757 1.9834193 2.1268011 1.8845731 1.5745939 1.4089007 1.3276684 2.5077301 1.4723095 1.8569734 1.7596783 1.4229550 1.4816320 1.3794145 2.0118341 1.7324090 1.8027049 1.9767857 2.3706897 1.5805605 1.9401311 1.2977615 1.6285815 1.6257655 1.7666329 1.9683888 1.1777732 1.4778499 2.0999321 2.9672144 1.8357892 1.4167340 1.9025767 1.3957641 1.5146512 1.8579395 1.9542207 1.7139633 1.6618073 1.9699116 1.6408588 1.5519748 1.5629210 1.7145490 1.9953280 2.6987730 2.0090891 1.5615281 1.6936769 1.3838391 1.5809177 2.1326298 1.9840453 2.0310972 1.7659686 1.5056885 1.9338012 1.6376413 1.5096042 1.5104487 1.5850639 1.5125947 1.4410019 1.3887444 2.0738696 1.4458726 1.9655404 1.8873651 1.2150208 1.1438780 1.6072804 1.4859992 1.8312661 2.1258421 2.9444787 1.9761291 3.2425668 2.1296098 1.7788925 2.4946867 1.5456507 1.7268720 2.1098034 1.5543368 1.4090358 1.9730054 1.8705082 2.0771001 2.8937750 1.5836128 1.6344510 1.4412548 1.6354399 1.4324584 1.5343400 1.8591739 1.4220568 2.0543651 1.6212224 1.5925917 1.5602841 1.9595476 1.9346984 1.3750744 1.8842742 1.6320701 1.8631819 1.8548197 2.1407801 1.7283137 1.6478282 1.5379991 2.0244518 1.4262464 2.2387271 2.0349071 1.6204691 1.4987790 1.6011396 1.8195628 1.3681838 1.9213219 1.8913688 1.5358945 1.4222130 1.4556173 1.2891648 1.6251248 1.3655272 1.8372065 1.3878328 1.8785699 1.7453684 2.3553684 1.4490607 1.6699252 1.9702024 1.4123122 1.8370064 1.6088764 1.5936490 1.4089441 1.4218521 1.6050168 1.7206777 1.9180748 1.6577127 1.7277957 1.5757402 1.7067575 1.9792513 4.1880625 4.3612990 4.3278997 4.4501421 4.3527210 4.2603133 4.1823456 4.0941433 4.1293482 4.1040362 4.0472468 3.4357256 4.8257169 4.1685773 4.8691838 3.7120675 4.4802885 3.9485514 4.3344114 3.7918843 4.7649410 4.5784358 4.1272862 3.8942819 4.4660751 3.9604163 4.6042490 4.4781827 4.8026220 4.1656229 4.6752635 4.2270117 4.3155670 3.7366152 3.9844142 4.5067000 5.3413094 4.4332683 4.3547976 4.4019797 4.4914211 3.7750860 3.1052468 3.7097039 5.9343613 3.6732104 3.3520229 3.6946357 3.6264309 3.6017256 3.3952395 3.7372844 3.9554910 4.1291253 3.8277701 3.2585920 4.0971304 3.5735139 3.9933700 4.9041130 3.8457677 3.4373259 3.3543057 3.9834752 3.6644782 3.6835150 3.2075753 3.4641252 3.2869385 3.3898077 3.2625475 3.4343198 3.5039647 3.2715957 3.6384106 3.4739405 3.4091724 3.3772111 3.3142030 3.2428654 3.7397969 3.4700618 3.5757142 3.5379633 3.3189933 3.2832532 3.4953542 3.5082622 3.3032824 3.3153316 3.6972145 3.4737156 3.2774465 3.4807546 3.2184623 3.1480354 3.1388936 3.1768552 3.4947763 3.2509561 3.3870837 4.2175972 3.3174934 3.4162631 3.5195883 3.7440050 3.0677355 3.4124731 3.3480127 4.0983507 3.4067180 3.2277122 3.4068409 3.7686609 3.4539773 3.4750742 3.1895137 3.4221125 3.3270659 3.2734084 3.2722172 3.6042610 2.8846056 3.3071415 3.2606935 3.4158045 3.2889695 3.0839070 3.2869083 3.4489051 3.1052469 3.4319854 3.2791541 3.6158772 3.2536285 3.6381846 3.7064724 3.3199809 3.0342657 3.4249542 3.7053929 3.4565883 3.3512766 3.1722418 3.3909505 3.1050671 3.3132540 3.3776427 3.2654501 3.3684238 3.4541588 3.9554292 3.2321645 3.4156447 3.4602481 3.0091271 3.4751327 3.4977100 3.7903172 3.3811222 3.1742773 3.6377393 3.2083558 3.4931735 3.5407772 3.3544636 3.5243966 3.5613873 3.3321641 3.3049240 3.5185330 3.3967489 3.5137061 3.7614664 3.4288472 3.1528077 3.3235289 3.5275023 3.6136615 3.3467167 3.7551931 3.4769063 3.6280103 3.4295526 3.4528721 3.0729938 3.2240338 3.2967376 3.3138558 3.6646269 3.4230220 3.4108294 3.4381451 3.4250265 3.1409941 3.5581446 3.2082797 3.7480801 3.3213152 3.7491732 3.4231421 3.9522639 3.3933603 3.2344419 3.3616225 3.2708483 3.8094287 3.4818562 3.3689389 3.9110512 3.4633981 3.2507208 3.6674629 3.6819169 2.0195926 3.3859075 3.5162188 3.0954827 3.1774926 3.6793309 3.2129524 3.6160862 3.6139838 3.4715035 3.4061779 3.3310621 3.3153472 3.0642098 3.1469054 3.4251574 3.9745077 3.1844752 3.5486249 3.3169165 3.4814585 3.1792439 3.3528343 3.1222121 3.3519200 3.6585856 3.2894631 3.1050893 3.4702847 3.3362663 3.4797604 3.8533674 3.8238549 3.5726807 3.8642992 3.4558146 3.8023469 3.7686764 3.2635831 3.6867065 3.1124937 3.4738427 3.0150776 3.3905676 3.6519259 3.4844773 3.2806299 3.4718155 3.9536650 3.3227944 3.2667983 3.3811353 3.5346325 2.9610850 3.1608822 3.6069985 3.2857754 3.3652455 3.2609874 3.7168636 3.4250802 3.1268489 3.1126397 1.7841349 3.7994573 3.1952114 3.4592766 4.0031512 3.5025046 3.2861466 3.8814836 3.4821518 3.2132990 3.0771096 3.6027454 3.4378651 3.6614135 3.3373204 3.2167679 3.0967487 3.6321039 3.2403394 3.4968916 3.2091923 3.4117704 3.5557643 2.9967599 3.0797604 3.4520302 3.5440136 3.0217779 3.3168878 3.4455470 3.3410617 3.8199207 3.3148656 3.2167975 1.5780879 3.2903504 3.2221259 3.6405381 3.7422912 3.3647220 3.4576241 2.8903249 3.5098679 3.3238037 3.6450031 3.3616739 3.4053706 3.1532341 3.2877358 3.2703457 3.3537796 3.6599212 3.3159639 3.6185205 3.4338254 3.2788543 3.0506147 3.3504957 3.7681704 3.4859630 2.9223799 4.0798717 3.4188937 3.2348380 3.5246379 3.6094102 1.9834823 3.5516036 3.4124532 3.4473187 3.1381303 3.3239100 3.4874054 3.2305024 3.3944369 3.5821878 4.0655621 3.9745613 2.2400361 3.3333051 3.5596795 3.1617293 3.4194104 3.9924338 3.3579019 3.3727895 3.8250455 3.4829130 3.7441135 3.5768123 3.2088244 3.3132435 3.0893724 3.2040162 3.4205120 3.5103006 3.1678158 3.9033566 3.7306624 3.2527850 3.2770503 3.2776224 3.7607141 2.9482713 3.3183702 3.1237726 3.1017488 3.4051303 3.2608771 3.4301194 4.4357706 6.4846960 6.8912236 5.2876124 6.0128874 5.2792521 4.6620968 6.0938939 6.3281928 5.0120578 7.1627839 5.9743023 6.0228260 5.8777993 6.6359740 6.2469994 6.4299711 5.2702004 5.0989461 5.3337167 5.8868798 5.6004598 6.1563446 5.9991949 6.6526988 6.0204357 4.9562047 6.0037196 5.4705005 6.1891507 5.9422211 5.5262969 5.3523271 5.8344173 5.5435820 5.6849395 5.3412928 6.7495236 5.3893087 6.9383086 5.1419958 4.8824548 6.3631271 5.0746307 6.5639901 6.2800585 5.8999583 5.5883058 6.7250055 7.5226512 6.6912183 7.1428207 5.7142970 5.4409763 5.5155843 5.6453373 5.3965574 5.0795611 5.4193408 6.7396133 5.1616967 5.3895684 5.4055788 5.9367831 6.7008844 6.0098730 6.0956931 5.0516903 5.1846418 5.4795348 6.6401246 5.0593671 5.7999814 6.5564898 6.1275676 5.0461883 5.1628608 5.5444585 5.8423787 5.1782935 5.2311388 7.3782603 5.6948092 5.1894989 7.3233539 6.2227834 5.9225025 6.8399876 5.9580666 8.0930983 5.4108807 3.4047878 3.3150327 2.7874981 3.3322590 4.0062238 4.2228708 3.8756135 4.4414470 3.8376289 4.1761790 4.1239746 4.2530595 4.2191054 3.9119114 3.9946163 3.1702943 3.4002938 3.9228264 3.6331454 3.1486230 3.3495749 3.3101060 3.9693182 1.6128577 1.5463547 1.8836904 1.5556407 1.8813588 1.5431390 2.0095552 1.6750146 1.5947653 0.7730532 1.7742688 2.0611796 1.5681477 1.2654022 1.4194375 3.6846995 3.3721862 3.7307184 3.9197391 3.9072279 4.4527455 3.8935151 3.8479656 3.7240239 4.2074730 3.3698134 3.0144467 3.6039002 3.4585169 3.3157398 3.4683863 3.6571451 3.2115478 3.7015079 3.3747878 3.3070402 3.3573975 3.5772458 3.3480746 3.7824373 3.2064768 3.7245107 3.1764324 3.5622855 2.4955966 2.3386758 1.5215413 1.9186415 1.8121626 1.4123947 1.7204539 1.5499070 1.4608577 1.6496125 1.3026800 1.4205748 1.5529658 1.6503074 1.6563338 1.4198967 1.6123969 1.5589846 1.5462655 1.4780077 3.5130080 3.5515748 3.6519600 3.2905340 2.9962213 3.3451842 3.5804374 3.2507797 3.1351667 3.1629552 3.2921366 3.0729272 3.3523408 3.5770784 3.2552092 3.4896652 3.4470155 3.3254561 3.4736944 3.5439153 3.2065465 3.5252758 3.6806839 3.3716480 3.7137872 3.4622259 3.4826153 3.2704665 3.6074625 3.6955717 3.6242460 4.1861259 4.4244680 4.1417300 4.0104069 4.1215542 3.3438209 3.4518663 3.4755840 3.5241692 3.2003856 3.5726111 3.0696197 3.7011443 3.4555730 4.0039263 1.6375262 1.7614627 2.0927286 1.5608032 1.2794141 1.5795756 1.5303912 1.7391291 1.3497503 2.0291190 2.0661292 1.6656781 1.3921216 1.5057218 1.6082029 2.0059696 1.6879952 2.4901606 2.5808208 4.6634842 4.5962434 
Hybrid|gi|949392046                                                                                        4.5959338 4.1957269 4.3120192 4.2123955 4.6549588 4.6500744 4.4292193 4.3830847 4.0409821 4.4501771 5.0051705 4.4221362 3.9573505 4.2560663 3.7404505 4.4238302 3.9948645 4.6234430 4.8699155 3.8061524 4.8511058 4.1969718 4.8292267 3.9365639 4.4408589 5.5897944 3.6998098 4.4392834 3.8933617 3.8739994 4.8423143 4.2167779 4.2624031 4.1265469 4.1064794 4.1850097 3.7628170 3.4408256 4.1913396 4.5722618 4.3800127 4.9085082 4.3305671 4.0017522 3.9971493 4.2056465 4.6251865 4.2053520 3.6857335 4.9413231 3.9303002 4.4656162 4.1611438 4.0870954 4.7683592 3.8669945 4.0778892 4.1212535 4.2289252 4.3633939 3.7842145 4.5895866 4.3820870 3.8525445 4.5246691 4.2417749 4.1698449 4.0735371 4.7899551 3.7420563 4.4433071 4.3035498 3.9995734 4.0847209 4.2592202 3.9271856 4.1650969 4.1515490 4.2517149 4.4328520 4.0132849 3.7036793 3.9239235 4.3902425 3.9418938 4.3547970 3.8924454 3.9399107 3.9572416 4.1592164 3.9674420 4.2857724 4.1849931 4.1625523 4.0216834 4.4732833 3.9782000 3.9528416 4.2004535 4.4711129 4.2854865 4.2119000 4.1066766 4.6440251 4.4330056 3.8163243 4.7731557 4.1560158 3.9215941 4.2605738 4.2278281 4.2523959 4.0587354 3.9234093 4.4950270 3.9192266 4.2081959 4.3140218 4.3448637 3.9650222 4.5260373 5.0843415 4.0938072 4.4085693 4.3100401 4.2099539 3.8675217 4.0217463 4.1993604 4.0104830 4.1198663 4.0365222 4.3078717 4.1758113 3.9173721 4.2184481 4.3150010 4.1852706 4.3410855 4.4996774 4.3986265 4.3415577 4.2107624 4.3478447 3.7737046 4.3298701 4.1722315 3.8764031 4.6041480 4.3101783 4.2434601 3.8193875 4.0162678 3.7743492 4.2501604 4.1031357 3.9685749 3.8929413 3.4992580 4.0595686 3.3711341 4.0392695 4.0243733 3.7633895 4.4005918 4.3765121 4.4884167 4.6155890 3.9854593 3.7767156 4.7479856 3.4157271 3.6327819 5.2052269 3.3768975 3.8212335 0.7801236 3.9827178 4.5942162 3.5903005 3.6628494 3.6128708 3.5070869 3.7917875 3.2213064 3.8918247 4.0451587 3.6316008 3.5694812 3.7829945 3.9924449 3.9041222 4.1353590 3.5722262 3.5192340 3.5469837 3.6040835 3.7346530 4.0663316 3.9871712 3.6225953 3.5812256 3.8652087 3.2056149 3.4613323 3.5699952 3.2637552 3.9612389 3.4381292 3.8661358 3.6152589 3.8955275 3.7730373 3.6693929 3.8163049 3.8799887 3.8603277 3.6224679 3.9125236 4.3106043 3.8791050 3.7156287 3.7171646 3.7496849 3.4824246 3.7432552 3.7537102 3.7552324 3.5314305 3.6889500 4.0595747 3.8701763 3.4206777 4.2516388 4.1155889 3.7919206 4.2935904 4.2255397 3.9870971 4.0794395 4.4451455 4.0014564 4.3965821 3.6336904 4.2040148 3.9408834 4.2358269 4.9193797 4.5145767 3.4821184 3.8145179 3.6431851 4.5744592 3.7431359 4.2853279 5.3208084 4.9616942 3.8227705 2.8895946 4.0711930 3.1776654 3.7163332 3.6296287 3.6169100 3.2153686 3.2741971 2.3990384 3.0401870 2.7211252 1.3340068 2.3558117 3.1134042 2.8114520 3.2038612 1.4688747 3.0324570 2.1054915 2.8270907 3.7362855 1.5420992 2.4986850 3.3654699 1.7251064 3.7561716 3.2975858 2.3685679 1.7533967 3.1721470 2.2497264 2.2973584 1.3261373 4.3877960 3.6055906 1.5419926 1.6055621 1.7366313 1.9299748 2.4189432 4.0411900 1.7713480 1.5310611 0.0000000 3.0710706 3.4782678 1.4942347 2.8412044 1.4373157 3.3574620 2.0613883 1.3258784 2.6675437 1.5383431 1.9016666 2.0841038 2.1665355 1.7420654 2.0394215 1.4512555 1.4272192 2.8000068 1.3907594 1.9231884 1.9284691 1.2553205 1.6085348 1.4089835 1.9888691 1.7390837 1.9148531 2.2179632 2.6368955 1.7478121 2.1348664 1.3312641 1.9830891 1.7278881 1.8981722 2.2274068 1.2140251 1.7958859 2.1124502 3.0640701 1.7336896 1.6447067 1.8638952 1.7474030 1.6386119 1.7306645 2.1435691 1.9287001 1.5798862 1.9017198 1.9030104 1.5210772 1.6222623 1.9310143 2.0880250 3.2442198 2.3050412 1.2955346 1.7601907 1.3738392 1.7027487 2.0739081 1.9772585 2.0909979 1.4732723 1.4773942 1.9524794 1.4362008 1.5112384 1.4947405 1.7040356 1.6323937 1.3166728 1.4334812 2.0304039 1.4142766 2.0449943 2.1802990 1.5961426 1.5804373 1.8336212 1.2911776 1.8693024 2.0720391 3.1716076 2.0677881 3.5238204 2.1164908 1.7601769 2.4849633 1.5628610 1.8464598 1.7731715 1.5092294 1.3079993 1.9732882 1.9195370 2.1735464 2.9520102 1.7197574 1.6089663 1.4371252 1.8698606 1.3866102 1.6190337 1.7384431 1.4451863 2.2337146 1.6643218 1.7931992 1.5804435 2.0461720 2.1148253 1.5407985 2.0986461 1.4393018 1.9162168 1.9085887 2.2537863 1.7347514 1.9372161 1.5484164 2.0045743 1.3415517 2.3163469 1.9355434 1.7283896 1.6666935 1.3187500 1.8641936 1.2479621 1.8275470 1.7514082 1.6210526 1.2473708 1.4377343 1.4398190 1.7478850 1.3716751 2.0538006 0.8453386 1.7059562 1.7384716 2.6039119 1.3774130 1.9749579 2.0929500 1.3361814 1.9773694 1.8497954 1.6439954 1.4450578 1.3403050 1.8796647 1.4845243 1.9086787 1.8028191 1.9723069 2.1099466 1.8561287 2.0999182 4.6217647 4.3013240 4.7341251 4.6594873 4.4149935 4.4815341 4.3983529 4.0961741 4.2715328 3.9160455 4.2327622 3.3775371 4.9159185 4.3963906 4.8130280 4.0993402 4.2662376 3.7386541 4.1602524 4.1060555 4.3208474 3.9352447 4.4798896 4.2472489 4.2938970 4.0177311 4.1399284 4.5418343 4.7467491 4.0433421 4.4847090 4.2859265 4.5470456 3.8355763 4.2282182 4.2272016 4.2259402 4.6198931 4.6608869 4.2857412 4.4690654 4.2128787 3.1567794 3.5926866 5.3998076 3.5642750 3.1593632 4.1730301 3.6387052 4.0610235 3.4165956 3.9197418 4.1491333 4.3953400 3.7598394 3.1565311 3.8913218 3.2551097 3.7350563 4.7057558 4.3521825 3.2455485 3.2443248 3.6526876 3.6426671 3.8417946 3.4115375 3.4422077 3.2642106 3.1594575 3.3935483 3.4978594 3.2984332 3.3055903 3.5244181 3.2162081 3.6493915 3.3192759 2.9345860 3.0562025 3.4272970 3.0457788 3.2960509 3.5665966 2.9194992 3.1918669 3.1915799 3.1583586 3.4150918 3.1270148 3.6439477 3.2516603 3.4439022 3.2259005 3.4233065 3.3308321 3.2926774 3.2469536 3.1233034 3.2458636 3.3215453 3.8745252 3.2087878 3.5595090 3.5012750 3.4737523 2.9307448 3.2530278 3.3352388 3.6960572 3.6277801 3.4138907 3.2473676 3.2115825 3.6491055 3.1804947 3.3994294 3.3637014 2.9179885 3.2808001 2.9890467 3.5409516 3.4426427 3.3849254 3.3723725 3.1349465 3.3351509 3.1868833 3.3374343 3.3598857 2.9571329 3.3544128 3.4813766 3.3950195 3.1241447 3.3600736 3.6397584 3.1894757 3.4743432 3.2965945 3.4950983 3.4353194 3.2010829 3.0635622 3.3174342 2.9884277 3.3504610 3.4163632 3.5025228 3.2754325 3.2723838 3.4065519 3.1834216 3.3065579 3.1074428 3.1486073 3.3004803 3.2824297 3.6888162 3.1624052 3.0576506 3.3971019 3.1028118 3.4708672 3.0897693 3.1187824 3.1270972 3.4008181 3.2841361 3.3179610 3.9637239 3.2393871 2.9824841 3.3826841 3.5931642 3.6277504 3.0258057 3.6151089 3.4470572 3.3402073 3.5142507 3.2301019 3.6184810 3.3308832 3.3596802 3.5541526 3.2167281 3.2412921 3.4888793 3.6566222 3.1453944 3.2452445 3.4959910 3.2310692 3.2793808 3.4633027 3.4193277 3.6338261 3.2247495 3.4023966 3.4625115 3.2348267 3.2603524 3.0528540 3.3322593 3.4014251 3.6427716 3.3154728 3.2016952 3.6967023 3.4440018 2.7463871 3.5188068 3.4729296 1.8764775 3.2748502 3.8673225 3.3367230 3.0393390 3.6591654 3.3330070 3.3308818 3.1820235 3.1181088 3.5024418 3.3114367 3.2374015 3.2457665 3.3535057 3.4037434 3.3938511 3.3556444 3.3701949 3.3892341 3.2759170 3.1492717 3.2745720 3.4205882 3.3831376 3.3789218 3.1762610 3.2878244 3.5378042 3.5122221 3.5039308 3.8298269 3.8073647 3.3110848 4.8125183 3.4955476 3.8155160 4.1166561 3.6207023 4.3865976 3.5198425 3.5333214 3.0416428 3.1971037 3.9200556 3.5778400 3.3936647 3.7805899 3.8326540 3.5168607 3.1085469 3.2562398 3.8715962 3.2649613 3.4233884 4.0733397 3.3236323 3.3177774 3.4340438 4.0746661 3.3688250 3.2016585 3.2016326 1.5785533 3.7830966 3.6115628 3.2515685 3.6593300 3.2827121 3.2323388 3.9351814 3.3387816 3.1502127 3.0747425 3.6728894 3.6721479 3.9235752 3.5228053 3.0680397 3.6264070 3.3272897 3.5496709 3.4117090 3.3544710 3.1761321 3.5076324 3.2875326 3.0965168 3.5504956 3.8343839 2.8881400 3.6028646 3.4612308 3.3102040 3.6532804 3.8686564 3.3472332 1.8412020 3.3872647 3.3416358 3.3604151 3.3663593 3.1024635 3.1997146 3.1299663 3.5972706 3.3165315 3.4765946 3.3843653 3.8438991 3.6730920 3.3567677 3.2087373 2.9766291 3.9127811 3.3581562 3.2165681 3.4311909 3.0678953 3.3287624 3.6768091 3.9222584 3.3504734 3.3472080 3.6895250 3.1624141 3.3238937 3.5867396 3.4291057 2.0670634 3.5161578 3.3195521 3.6790534 3.1096556 3.5568335 3.6136956 3.3098927 3.7590698 3.8776706 3.9315111 4.2557279 2.4191096 3.1083262 3.7158270 3.0268090 3.2587748 3.9367519 3.1865792 3.1093623 3.7528983 3.5064189 3.7712706 4.1929278 3.4175407 3.0267888 3.4010853 3.5841851 3.8507136 3.7795309 3.2867599 3.5848252 3.6443252 3.5659639 3.1169259 3.1247083 3.5495634 3.1570550 3.2442249 3.2180571 3.0040760 3.4136852 3.3050504 2.9684520 4.7977139 6.2075548 5.9528776 5.5342427 5.9977238 5.3841832 4.7669863 6.2866596 5.7332056 6.3627489 6.5788657 6.1803710 6.2368988 6.2719455 7.3991192 6.4878592 6.3058161 5.6137521 5.7438150 5.5392950 5.6638800 5.6523300 6.2344879 5.7632905 7.2912287 5.9863199 5.3097867 6.3706307 5.8200864 5.2499649 6.0308488 5.3233896 6.2271554 6.1640689 5.3464921 5.2007105 5.7891458 7.5064329 5.9151765 6.9266078 5.4513286 6.5205448 6.2864908 5.5047850 6.3481382 6.4241658 5.9159712 5.8942237 6.7722648 8.2145979 8.4984779 7.6796686 6.4434968 5.4746879 5.8457518 5.9102702 6.2819653 5.5413778 5.9284198 7.1783237 5.5576148 6.7815385 6.1589090 5.4720445 7.1272238 7.2126678 5.9594709 5.5123457 5.5260251 6.1011067 6.8550297 6.3810063 6.4465957 6.5835151 7.8154084 6.1339589 6.0502730 6.3877055 6.5466897 6.3826311 5.8425292 7.5984957 5.8781230 5.8743377 6.7574402 6.5201942 6.1376469 7.2120328 6.9134352 7.4761324 6.0748054 3.6605828 3.6406988 2.9739622 3.9259960 4.0620899 4.2101789 3.9456879 4.2027769 4.0711736 4.7336146 4.2710143 4.5197924 4.3825260 3.9323798 4.1230525 3.5901581 3.1694226 3.6655337 3.5756092 3.0853190 3.5660194 3.3178898 3.6151825 1.8937109 1.5918879 1.8951326 1.6847864 1.7895483 1.7558942 1.9467515 1.8641187 1.7850432 1.4157680 1.8904529 2.0886043 1.4980720 1.2898456 1.4659588 4.1005484 3.6319776 4.2216621 4.0448282 3.8859130 4.1078618 3.8430808 4.1113474 4.0865106 3.7692800 3.3563922 3.3460593 3.5707574 3.4515794 3.4249718 3.3672014 3.5667486 3.4575299 3.5196032 3.3703998 3.1809114 3.4705952 3.6251378 3.6566013 3.5917300 3.4205751 3.5158800 3.3057598 3.4490651 2.7592538 2.6125463 1.7673923 1.9575144 2.0038075 1.3934692 1.4999650 1.3550124 1.3434671 1.4557672 1.1186985 1.5004302 1.3873458 1.9739558 1.8968514 1.2458801 1.7466193 1.7702963 1.6324547 1.4349832 3.5598916 3.0402165 3.5750557 3.4384535 3.3294215 3.4863268 3.5008734 3.6939785 3.2046479 3.2658529 3.4592193 3.3754599 3.2949163 3.5285271 3.4023841 3.4716612 3.4545456 3.1093060 3.5567970 3.1673002 3.3688074 3.4503601 3.6155320 3.2697214 3.4150253 3.2223513 3.3784156 3.3564736 3.4943889 3.5884431 3.2710590 4.2862986 4.4043815 4.2696418 4.1654474 4.3946314 3.3101064 3.4767667 3.4114207 3.1281366 2.9943055 3.5813325 3.2266030 3.8795951 3.3550101 4.4518211 1.7150973 1.9791560 2.1275642 1.5911696 1.5376675 1.4088826 1.6223759 1.8809855 1.4863602 1.8518604 1.9239701 1.8854911 1.2818890 1.5050100 1.7718497 1.8610268 1.6653862 2.3632058 2.7770540 4.0926399 4.2825298 
Starter|gi|239938683|sp|P39845.2|PPSA_BACSU                                                                4.5160916 4.1702973 4.6006229 3.8419656 4.1973663 4.6149507 4.0575074 4.3897707 3.8836227 4.3439695 5.0858512 4.8426871 3.9770452 4.1829620 3.7197651 4.3076791 3.9833720 4.7740017 4.5379962 3.6859254 5.0612424 3.7700987 5.1156671 3.6237515 4.8550449 5.3239147 3.8806178 4.5269694 3.8271675 3.4655834 5.1518061 3.4395025 4.6330387 3.5511777 3.8597289 4.0789130 3.5492322 3.8936568 3.9197136 4.7063852 3.8886060 3.7451064 4.0065328 3.7470909 3.8437448 3.6789500 4.0010521 3.9689882 5.3928741 4.1021899 4.2560673 4.2381775 4.3134591 4.6619025 4.2763344 4.2584431 4.1743520 3.9484517 4.6041000 4.9196532 4.3118636 4.5612832 4.0499691 4.4529343 4.6330731 4.5743240 4.9992804 4.4352346 3.9827306 4.2534477 3.7544095 5.3083594 4.3199217 4.5779396 4.4388826 4.1117553 4.9402566 4.7643807 4.3265226 4.6955707 3.9786245 3.6864434 4.5601401 4.7530535 4.0991326 4.4421099 4.2796764 4.0837354 4.1312496 4.7241562 4.3564576 3.9498868 4.2535655 3.9903083 3.9794341 4.6056495 3.9645764 4.1724143 3.7517064 3.7443359 4.1828873 4.4128699 4.2374134 4.5300411 4.0797692 4.1701510 3.8647500 4.4644344 4.6382703 4.9459735 4.2490155 4.4729271 3.7733642 4.3405230 4.7251374 4.1854998 4.6919668 4.1171251 4.3714122 4.2488934 4.3361836 3.8079476 4.6922322 4.6476511 4.8159474 3.8555980 4.8521650 3.9680013 3.9433098 4.1440431 4.1251209 4.6001100 3.8771371 4.4177397 4.2852698 4.1379480 4.2482000 4.5722720 4.5573812 4.0528448 4.0578964 4.1249831 4.7424888 3.7545951 3.5336388 4.2170692 4.1886414 3.8235199 4.3633080 4.1610374 4.3441133 3.9263506 4.4609222 4.0915191 3.9310785 4.2256337 4.6930295 3.8393574 3.3604269 4.0184246 3.6078385 3.8689643 3.8702121 4.0808778 4.0313891 5.1943391 4.6635843 4.8258380 4.1238874 4.2251252 4.7921596 4.2316489 3.0931206 4.7416805 3.0653415 2.8033278 3.1385371 4.7392945 5.8622483 4.2428973 3.9440169 3.6014314 4.3582100 3.9398494 3.7711672 4.1044227 4.3934316 3.6748474 3.5676636 3.4183302 3.9660669 3.9410927 3.6229411 4.2268303 4.3348307 4.0311357 3.5611398 4.1924326 4.3257076 3.9527863 3.9597155 3.0991595 3.9143946 3.5506282 3.9903488 3.9239690 3.4956953 3.7434920 3.7127364 3.7038025 3.6413750 3.6570386 3.9140320 3.5628905 4.0164673 3.7403059 4.3677292 3.7257699 3.5599085 3.5650980 3.9058823 3.9665456 3.4674455 4.0291396 3.6486800 4.1131920 4.1878125 3.6376108 3.9035724 3.2867514 3.8290881 4.1104827 3.8256196 5.3537511 4.2056531 4.2034425 4.2789850 4.0100657 4.3721572 4.3210541 4.7470333 4.4349563 4.1706546 4.1884409 4.7437670 4.3617679 5.1129755 5.1922593 4.6731822 3.6335722 4.1580051 5.0457164 5.3026789 3.5697240 4.7716262 4.7360113 4.2193298 4.5559882 3.0230003 3.6243722 3.6170910 3.4817096 3.4345503 3.3658607 3.0624681 3.1905185 2.8351365 3.1259759 2.9780901 3.0942874 2.6831941 3.7901237 2.9829855 3.3219694 3.0409704 3.4754010 3.6291833 2.8403121 3.9030356 3.2259957 2.8985288 3.8632747 3.5765244 3.0187237 3.2804561 3.0359097 3.3042764 3.9131224 2.9575455 2.8682329 3.2734462 4.3228363 3.5913611 3.2703771 3.1412142 3.2863580 3.4795737 3.6967265 4.3339544 3.0768443 3.0449014 3.0710706 0.0000000 3.2986096 3.2675469 3.2912792 3.4493895 1.4150318 2.9913152 2.6904758 3.2048831 3.0394929 3.2475364 3.5298299 3.5101092 3.3700654 3.3068328 3.3086411 3.0876971 2.9256127 2.7763805 3.2188377 3.1570211 2.8563173 2.9230177 3.0041297 3.5350018 3.4579521 3.2137609 3.5995050 2.8194176 2.9536689 3.2393941 2.9213131 3.1171264 3.1528292 3.4246956 3.7054366 2.8390020 3.1168840 3.0965456 4.0433743 2.9860016 2.9085597 3.3635678 3.0816245 2.8885644 3.1579234 3.2350689 2.9811878 2.7370400 3.2555842 3.3912726 3.1818410 3.1993688 3.1625764 3.2131569 3.9413278 3.2228498 2.6829844 3.0338648 3.0477673 3.3017999 3.4244601 3.4356971 3.4892780 3.0057459 3.0196952 3.0442797 3.2432385 3.2230408 3.2856275 3.1766423 3.1049458 2.9480305 2.9109670 3.5971697 3.5798345 3.3804902 3.4089416 3.0940171 3.3703048 3.2825382 3.3897444 3.2232383 3.2441523 3.0863623 3.3929495 3.9093650 3.1454467 3.1524806 3.5083732 3.6451935 3.0695294 3.4154754 3.0556954 3.0052115 3.1302248 3.3510650 3.3046610 3.1167118 3.7237449 3.1923976 2.7491354 3.1813237 3.0658864 3.4042207 2.8090949 3.1953757 3.8141937 3.4648695 3.0440981 3.0360821 3.1105625 3.2141678 3.1202891 3.1057876 3.1672423 3.0530797 2.7047591 3.3105944 2.8144496 3.2250132 2.9733631 3.1860572 2.8279124 2.8426958 3.1413239 2.8405572 3.6403944 3.1187855 3.0421673 3.1282220 3.1793966 3.1770796 3.1214647 2.8394022 2.9582435 2.9098879 2.8652896 3.0130527 2.9841215 2.9592764 3.0022645 3.1739255 3.1751650 3.0427668 3.0564949 3.3592000 3.1716475 3.0052991 3.0498086 3.1162390 3.0748957 3.1189123 3.1646421 3.3520356 2.8523588 3.1735298 3.1872731 3.1458432 3.1016555 3.4393357 4.4275186 3.6623982 4.3009815 3.8801882 3.7995129 4.2326809 4.7768115 4.2956812 3.9644181 3.7688767 4.0935418 3.2960726 4.3802455 4.1351513 4.4828152 4.4616983 3.9374535 4.1559136 4.1290300 3.9629261 4.6061851 4.1284122 4.0236523 4.5843279 4.8300066 3.6414086 4.5089223 5.1035550 4.9954536 3.8804414 3.9458103 4.1269938 4.5081618 4.3666869 4.0921435 4.4227409 4.0738312 4.2939700 4.4448989 4.3817323 4.1913491 4.0847715 3.7875016 4.1919256 6.2488743 3.3541574 3.3322555 4.1698576 3.5332367 3.7633918 3.6622602 4.4704125 4.6207436 4.5054387 4.1822942 4.0043657 4.0987620 3.7140271 4.3389760 4.7892312 4.8623073 3.7872152 3.9488748 4.0606541 4.0905546 3.6205540 3.6738278 4.0243986 3.6435282 3.7213680 3.8939576 3.6639757 3.9452698 3.8835366 4.2176352 3.5241086 3.9293846 3.8737591 3.8676287 4.0545886 3.9540626 3.8055237 3.8592129 3.6910170 3.5470010 3.7803231 4.2035251 3.9224779 3.8637932 3.8219470 3.8302193 3.7603525 3.7135828 4.3157902 4.0649744 3.4536840 3.9038681 3.6789655 3.8143605 3.8312206 4.0112384 3.6483103 3.6267641 4.2259885 3.9939449 3.8029004 3.3229885 4.0373109 3.7093065 3.8611892 4.0701648 3.7897743 4.0140684 4.2956591 4.0237315 4.0661385 3.7594503 3.6152638 3.8191350 4.0967762 3.5983037 3.3751961 3.4131916 4.0118239 4.1252689 3.9298716 4.0322711 3.3262780 4.0518488 3.8952163 3.4988276 4.1291453 4.0184798 3.9084994 3.8634082 3.7176423 3.6689383 3.8700176 3.9614254 4.0743409 3.9682678 3.4424288 3.8005002 3.7292403 3.8749442 3.7927501 3.3386526 3.7799265 3.7219511 4.0760248 3.8282162 3.8418987 3.6351486 4.0129844 3.8914641 3.9886149 4.2201052 4.1209863 4.0948460 3.9833683 3.6388564 4.1306553 3.4262731 4.4053409 3.5831672 3.5999315 3.8444784 4.0170086 3.7003334 3.7232716 3.6482938 3.8649412 3.5249436 3.9316942 3.8966214 3.5652261 3.6678602 4.0188690 4.0090251 3.4414211 3.9745296 3.9151963 4.1511396 3.5309325 3.5990959 4.3803963 3.6507600 3.3155616 4.0837599 3.4917677 3.4752457 3.5849922 4.6177065 3.8242793 3.8436654 3.3475932 4.1827208 4.2834822 3.3688559 3.9659965 4.1322962 3.6646218 3.8219600 3.3604533 4.0278336 3.8594316 4.1860065 4.3082720 3.7716619 3.9262423 3.6769747 3.6975503 4.1059575 4.2038523 3.0809101 3.5222672 4.0504309 3.7501931 3.7462631 4.2017273 3.7511359 3.9784937 3.6122130 3.6725107 4.1150347 3.8752911 4.1025041 3.9408663 3.8430901 3.9425141 4.4732666 4.1732504 4.1943317 3.7497817 3.8551341 3.9471951 3.7476710 3.8118810 4.1444653 3.3849212 3.7580358 3.5484643 3.1249362 3.5829240 3.3629397 4.5822743 4.3479648 3.6085555 3.9647841 3.6048612 3.9402975 4.4148726 3.2584945 4.2230194 3.5686777 3.9598144 3.0990468 3.2785082 4.1424226 3.2898399 3.1137752 3.6762648 3.5496822 3.3368860 3.0701452 3.4854470 3.2109156 3.2108584 3.4348548 3.7870778 3.2148691 3.2937421 4.1337460 3.4666387 4.1664147 3.1626645 2.9178359 3.3927745 3.7709431 3.3733393 4.1149171 4.3723028 3.7814377 3.2864032 4.6679241 3.4781426 3.3674866 2.8097654 3.1485700 3.5717715 3.6252818 3.0762979 2.7501112 3.4851982 4.1707767 3.2428076 4.0147990 3.6955453 3.7039099 3.4735345 3.5702464 3.2488742 3.3938287 3.6365334 3.6476646 3.7296963 3.7621521 3.9062040 4.4351785 3.4130864 3.1303586 3.1222582 3.1897756 4.3457985 4.0482531 3.5212682 3.4900012 3.1398689 3.2236932 3.9623693 3.7458571 3.0545643 4.3990419 3.4025612 3.4370500 3.5569626 3.9851901 3.3821680 3.9490263 3.5178754 2.9535956 3.4035098 4.0555035 3.2512682 3.9069828 3.9025739 3.6923986 3.7650134 3.7624067 3.8096970 4.3713611 3.3845779 3.3902237 3.0602184 3.5852528 3.8265321 3.3382950 3.5768603 3.4943074 3.5273424 3.5631597 3.5052004 3.9076380 3.6813943 3.7108145 2.8707782 3.4697561 3.3320965 2.7657899 3.3298009 3.7946544 3.8314808 3.4521110 3.6038959 3.6827334 4.0996364 4.4565265 3.0367190 2.8622641 3.9203295 3.1928907 3.2622643 3.3039934 3.3710576 3.8105847 3.9129205 3.6382840 2.8330623 3.6754628 3.6679753 3.3450914 3.3861443 3.2660589 3.1324073 3.5533866 2.5544986 3.2719460 4.6641738 6.4938491 7.0919772 5.4964341 8.6913412 5.8025803 4.9644633 7.1874383 6.7709483 6.6943639 7.5581867 8.0254344 5.7544373 7.8663457 7.1980387 5.9819714 5.8629029 5.3156584 5.7551884 5.5035310 6.4244512 6.3531400 5.7233045 6.5530886 6.7920935 8.3808491 5.6137344 8.0250923 7.8874934 5.4169337 5.7771470 5.0176785 5.9676141 7.4350931 6.0938937 6.3008955 5.2680946 6.0843964 6.9432411 6.9476922 5.1823724 5.5772746 5.7117378 5.3205521 6.2279235 6.5664442 5.8875263 6.1573984 6.9492633 6.0989779 6.7630282 5.2215909 6.3813838 5.2029874 6.0468191 5.8866151 6.8056261 4.8901030 4.8721191 6.0163710 5.1694450 5.9664464 5.7441845 5.6513783 6.8661823 6.3372694 5.6219772 5.1426496 4.9114980 6.4555424 6.3080165 6.0055167 5.9531689 5.5824072 5.9080979 5.6587629 5.7172296 6.7591096 6.1569279 5.9131867 5.6192132 6.0617014 6.2290623 5.9107091 6.7451223 6.4825610 5.5546953 6.6244234 6.5424290 5.9614188 5.8710708 3.9903564 3.4325031 3.1572882 4.2344784 4.1882166 3.8016399 4.0960208 3.9044485 4.2444937 3.9938264 4.5511234 4.2452049 4.2021317 3.9959810 4.5152802 3.6653186 3.6589535 3.5412519 3.4973130 3.5806481 3.2185318 3.6707365 3.9594482 3.0560926 3.1531171 3.0892742 3.1128267 3.1879409 3.1043767 3.2764131 3.2999725 3.0253730 3.1330733 2.9371718 3.5876907 3.4152068 2.8883040 2.9328056 4.2154607 3.7210604 4.3534006 3.9437194 4.0288141 4.4579010 4.1078813 4.3191296 4.4409688 4.6774806 3.3411780 3.3924190 3.5673305 3.5551534 3.6126064 3.4370536 3.3047478 3.7291216 3.5783232 3.4665072 3.3450018 3.1765837 3.1000491 4.2416565 3.9524633 4.1840278 3.6454522 3.1560158 4.2259177 2.7418190 3.1676398 3.3660546 3.2993019 3.0821410 3.0388511 3.1977140 3.1605918 3.1417408 3.3261272 3.0812364 3.0605387 3.0048198 3.0889100 3.1741768 3.1231009 3.2858366 3.1291816 2.9389630 3.0653292 3.5453997 3.5775424 3.3709098 3.6771166 3.4020105 3.5415558 3.6825095 3.4435380 3.5306998 3.6037306 3.6586613 3.3188445 3.1418962 3.4029156 3.5457943 3.5416986 3.1904799 3.6053511 3.5173923 3.7400854 3.5647206 3.6648534 3.4876110 3.1995192 3.4352386 3.7541738 3.8732596 3.7158498 3.4922421 3.2189671 3.3536873 4.5017002 4.4269110 4.8759024 4.2277934 4.4805714 4.5431744 4.1113784 4.2013638 4.1802128 3.3661432 3.8532832 3.9457464 4.5391139 3.6617728 3.5424710 3.4817969 3.0768885 3.5702594 3.0738147 3.2265315 3.3379686 3.0134152 3.1804011 3.2423974 3.5456681 3.4409992 3.2645502 2.9010955 3.1016809 3.3621212 3.1268377 3.1699705 2.9366615 2.8492631 3.6892113 4.1835508 
modAA|McyA_C                                                                                               4.6963791 4.1118161 4.3837305 4.5780184 4.1271671 5.0478557 4.8229607 4.3307101 3.9291749 5.0066040 4.6787475 4.5213859 4.6970198 4.4738761 3.7304425 4.5734886 4.3181734 4.3888908 4.6436868 3.9952819 4.3129769 3.8231068 4.7917995 3.8260721 4.4208795 4.7233606 3.9625538 4.4796187 3.7264242 3.4663988 5.1443410 3.8533288 4.5932466 3.9479120 4.1732943 3.7324315 3.7972608 3.9537972 4.2491267 4.5655594 4.0424062 4.0129468 3.7888444 3.7599467 3.6964664 3.7144347 4.3355726 4.1439858 5.0490318 5.1753471 3.9697664 5.1081746 4.8633497 3.8430895 4.2842345 4.3160414 5.0133306 3.6909713 4.7608324 5.2289880 5.5038484 4.1468583 3.4653718 5.0766084 4.1066378 4.6852948 4.5422882 4.8913920 4.5320653 4.1533652 3.9458307 4.2989043 3.8257265 4.3286873 3.6564185 4.6238866 4.7760096 4.1619245 4.3446315 4.4774660 5.0324232 3.9477882 4.6674382 5.1089179 4.1629179 5.2183594 4.3812117 3.5954898 4.2177274 4.6380245 4.3647521 3.9122994 4.3178007 4.6732976 4.2237625 4.3834776 3.8139083 4.8029874 4.2081843 3.8885265 4.5498225 5.2476050 3.9926079 5.0636061 4.8764625 4.1600445 4.2890423 4.5185400 4.5299952 4.9811535 3.9610538 4.2760731 4.2373501 5.1606214 5.1836356 4.5094867 4.6560741 4.4006442 4.6187431 4.5216775 4.7708468 4.3253434 4.8264157 4.3114452 4.3069485 3.9838024 4.7835877 4.5032382 4.8601369 4.0375566 4.6631630 5.2881078 4.1904291 4.7604249 3.6499223 4.8873478 4.0679174 4.7924149 4.4389366 3.9069476 3.7075346 4.4079084 4.4628266 3.7284318 2.8228350 4.3673525 4.7676732 3.9461315 4.5509975 4.3660811 4.6771074 3.5681187 3.8598139 4.3085919 3.4660661 4.0629747 4.6887862 4.1313743 2.7087156 4.0004936 3.2806645 4.0432451 4.0106420 3.9065906 3.8328259 4.7467934 3.9449664 4.2556136 3.8873539 3.7437796 3.9250548 3.3045610 3.6655873 3.7665848 3.5311658 3.9833388 3.6383140 4.2955792 5.0532110 4.0017137 4.0795778 3.3526927 3.4725679 4.1520471 3.5825799 3.3832170 3.9855301 3.9703018 4.0307489 3.9152299 4.2803413 4.0618536 3.9585300 3.7111297 3.8704166 3.6746015 4.1056110 4.1819298 3.8348941 4.1851339 4.1775963 3.7621420 4.2382665 3.7268607 3.7395935 3.6441641 3.0642791 4.4754615 4.0711052 3.7854066 3.5829007 4.5249291 3.3838880 3.5431403 3.8887982 4.1913767 4.3954516 4.1872476 3.8256450 4.0111862 4.2259189 4.1204070 3.6798015 4.0736917 3.5522618 3.6108145 3.7819907 4.1059579 3.9308148 3.7080544 4.2168578 3.9426105 4.2909634 3.8913508 4.6201494 4.1989252 3.8076334 3.9793647 3.8738794 4.1345480 3.5318914 3.1765480 3.4222694 3.3352538 3.9721899 3.6872944 3.9274502 4.2331622 3.6865517 3.5581325 3.3454945 3.9341736 3.1746882 3.3535689 3.6928284 4.3833133 4.4351140 3.7949828 2.9809101 3.8033647 3.9074503 3.4971277 3.3836521 3.6591445 3.1787474 3.7058644 3.3306870 3.0361878 2.7893400 3.6528973 2.9265654 3.4718464 3.3939080 4.2448184 3.6216398 3.6965041 3.8410761 3.1719271 3.8457631 3.3620185 3.3917424 3.7653389 4.3706585 3.6785024 3.1704251 3.3000913 3.0522981 3.8028022 3.5817931 3.0427564 3.2739662 4.1610205 3.4175509 3.4740786 3.3084466 3.0194138 3.1372275 3.4535405 4.0251229 3.4228780 3.3521964 3.4782678 3.2986096 0.0000000 3.6988705 2.7014235 3.3594475 3.3144918 3.4436765 3.2610444 3.2235219 3.2148777 3.3907821 3.4440175 3.6257068 3.5567098 3.5334671 3.5465299 3.5702021 3.0516343 3.2333117 3.3682134 3.4350443 3.1874965 3.2448579 3.6623206 3.3289829 3.3647122 3.3314907 3.5666198 3.0439930 3.2784398 3.3234051 3.3566039 3.5111854 3.8971282 3.5012719 3.2850956 3.4246127 3.4271597 3.5320747 2.9299819 3.3988319 3.2657263 3.3937646 3.3635100 3.0635016 3.6139596 3.1947892 3.3174555 3.3449323 3.5951952 3.8588599 3.2862201 3.6668792 3.3877372 3.5643628 3.5939957 3.5677887 3.7911686 3.7701900 3.2308126 3.3853832 3.1559814 3.3263495 3.4359739 3.7689653 3.2651259 3.5408905 3.3129962 3.9487180 3.1604429 3.4017480 3.6120494 3.7529280 3.2346826 3.3129278 3.7830879 3.6609264 3.2972786 3.2928703 3.7784389 3.5344248 3.8183348 3.2834289 3.4523809 2.6916117 3.4309725 3.8182976 3.7671447 3.4994414 3.5869933 3.7197077 3.5850442 4.1923656 3.6254301 3.0865497 3.4735411 3.3151421 3.2844950 3.1948792 3.9329920 3.7911924 3.2206686 3.7476847 3.4806836 3.3285080 3.3355910 3.3551142 3.7766595 3.9017519 3.3344590 3.8679932 3.1270690 3.4581831 3.5745410 3.3108294 3.5056143 3.2902841 3.5718750 3.4461715 3.2391404 3.4816744 3.5884572 3.5483835 3.2974609 3.1976928 3.5533397 3.2524849 4.1378636 3.3872984 3.2574115 3.5142837 3.2255500 3.3562998 3.3752033 3.4033456 3.5806312 3.6951749 3.3686685 3.2437128 3.6136051 3.2547636 3.3002039 3.3738831 3.1532319 3.4399673 3.2202504 3.3093089 3.6515590 2.9634115 3.2927618 3.5869794 3.3333006 3.2617016 3.1660595 3.5322368 2.8544159 3.5379267 3.8360206 3.4715911 3.1485155 3.7855056 4.0858726 3.4625657 4.0104218 3.7668398 3.5050615 3.4352644 3.8163319 3.4178600 3.6248684 3.4167800 3.3053419 2.9125337 3.5719871 3.8440725 4.0304523 4.0219841 3.8047757 3.8024877 3.8414401 3.5568284 3.5996432 3.6622273 3.7785316 3.3926566 4.3736646 3.5426488 3.3735914 4.1429127 4.2473610 3.5409170 3.4830923 3.9580952 3.6564750 3.4938380 3.5559151 3.6744577 3.9913727 3.7597268 3.7886801 3.4924863 4.3615092 3.2853123 3.3547929 3.6542487 4.3195798 3.3324495 3.2094470 3.0265944 3.1679906 3.5145674 2.5181491 3.1484014 3.9862730 3.6740494 3.4744730 3.1862941 3.4395720 2.8497728 3.2381617 4.2176898 3.4751990 3.2546886 2.9077496 3.2329585 3.3743448 3.3458980 3.1058341 3.3227388 3.0014706 2.9361482 2.9687146 2.9585463 2.9458595 2.8000258 2.9506584 2.8068126 2.7828855 2.9518995 2.8751293 3.0603917 2.8833274 2.7471756 2.7951172 2.9436488 2.8706310 3.0163654 2.7452534 2.8585544 2.7890682 2.8080608 3.1606844 3.1162590 2.8182087 3.3842867 3.2955053 2.9306503 2.8855527 2.7789126 3.1037671 3.1914642 3.0185727 3.2718884 3.0343182 3.0888080 3.0542138 3.0876288 3.0145816 2.9742316 2.8029030 3.0584672 3.2508157 3.1169140 3.0843520 3.4914760 3.0706905 2.9204416 3.1097225 2.7699647 2.9213736 3.1237963 2.8553773 2.9963583 2.9033147 2.8959229 3.0512744 2.9409368 3.0054961 3.0460131 3.2844720 2.9918975 3.0060170 2.8372838 3.2839241 2.9062525 3.0835375 2.9305665 3.0568805 2.8052002 3.0030531 3.3430157 3.1473316 2.8940015 2.8914972 2.9810699 2.8021154 2.8465276 2.9284971 2.9247757 2.8524787 2.7785225 2.8533962 3.0338175 2.9369227 2.9765437 2.7422412 3.0889180 3.0138585 2.8691722 2.9395433 3.0585409 2.9164385 3.1706409 2.6857069 3.3154892 2.6977404 3.0509472 2.8807674 2.9678713 3.0358362 2.8576264 3.1610388 2.7767474 2.9603915 3.2445043 2.8908312 3.2624217 2.8751571 2.9490409 3.0499361 2.8111020 3.1125676 2.8796767 3.2626554 2.9332725 2.8937626 3.0001521 2.6708702 2.8398361 2.9973327 2.5581306 2.8077402 2.8965593 3.1823474 2.8534191 2.7721323 2.8683552 3.0251291 3.0575507 2.7527708 2.9464766 2.9640817 3.0548917 2.9656488 2.9676391 2.9759430 3.0332673 3.3055898 3.0932090 3.0248775 3.0185582 3.4759525 2.9450535 3.4103888 3.4060948 3.3230566 2.9102814 3.2295321 2.9328630 2.7809819 2.9962212 3.3438749 3.1389554 2.9954400 2.9622109 2.9545071 3.0705758 3.1689765 2.8749975 3.0271219 2.7727822 3.1507213 3.2637830 3.2269128 3.1928803 2.9743389 2.9766273 3.2156691 3.1748524 3.1577731 3.1409167 2.5760288 2.7120454 2.6198738 2.5953804 2.8398802 3.1284991 3.3304472 2.6335793 1.8750577 2.9267448 1.9439172 4.0220778 1.7282596 3.8734723 2.7866425 3.1023961 2.6108507 2.6824357 3.4227240 2.5305831 2.4563949 2.7044370 0.9949157 2.6311603 2.5545787 2.4560320 4.1716084 2.2153905 2.5099330 1.5757415 2.7713324 2.6216539 3.2139348 2.7911617 3.1209811 2.7519253 2.6768714 3.1666182 2.7427069 2.4176334 2.9423017 3.2545963 3.0863348 2.6220770 3.2031023 2.9119453 2.7379892 2.6846202 2.3313741 2.5278636 3.0878199 2.2998760 2.3463205 2.7804340 3.0647917 2.5768099 3.0499316 2.4998172 2.7640619 2.8094592 2.7979583 2.6910604 2.6272372 2.5785700 2.9212730 2.7081803 2.9210323 2.8295111 2.9278057 2.8843456 3.2384817 3.2707111 2.7644866 2.9709275 3.0301879 2.7316130 2.8470591 2.7041857 2.4984300 2.9492432 2.8357300 4.1893314 3.1628130 2.3002058 2.7583190 2.8162209 3.1539302 2.5810880 2.9563553 2.7126179 2.3174665 1.5490160 3.3747794 2.5766077 3.4946708 2.9903511 3.0548904 2.7879038 3.2076109 3.0190113 3.1510127 2.4432318 2.4922725 3.2019485 2.8182066 3.2959717 0.7652212 2.7302447 2.7514024 3.1269844 2.2906612 2.6050768 1.9200197 1.7100149 2.5676352 3.1544515 1.3520109 2.7692189 2.6817534 2.6486172 3.3994228 3.0100355 2.8782640 2.6386692 2.5934727 3.5342901 3.5286062 2.6277143 2.6552694 3.1722707 2.5178278 0.8117044 2.6524713 2.5191144 2.8102601 3.0603743 2.6487978 2.3704678 2.6991516 2.6630124 2.5614619 2.6453388 2.5090670 2.4833773 2.6435956 3.3191897 3.0088987 3.7855785 6.7649339 5.6457808 5.6704551 6.5739472 5.1143502 5.2041430 7.2971669 6.3416202 6.2901937 6.9162890 6.8824907 6.8812356 6.6023201 6.6861642 6.4548421 5.9322739 5.9157407 5.2432859 5.3788114 5.5875662 5.5245870 6.2536372 7.3008182 6.7730680 6.3730134 6.1440792 7.3293468 6.1844426 5.8828021 6.0038228 6.1630096 6.9922926 7.5501353 6.6441776 6.3459089 5.1451335 7.0683368 7.2225224 6.4005922 6.5347132 6.3603287 7.1032242 6.6433864 6.7778543 6.0191145 6.7417239 6.4616241 6.3452064 5.6688277 6.4674880 5.9171486 5.7890138 4.6421468 5.2813794 6.2423073 6.6353707 4.8556050 4.8923402 5.7885850 4.7694590 5.0321372 4.7248773 6.4840881 6.3577374 5.7290114 6.3104931 4.6063965 4.9154927 5.7334207 6.2405074 5.2638217 5.2197106 6.0553575 5.5799423 6.2757802 6.2416258 7.5083162 6.6004781 5.7127057 6.6177307 5.6405893 5.5446498 6.6422638 7.3858730 5.5457876 5.7328777 6.3384602 7.1003383 6.2727495 6.2968534 4.0945468 4.0786310 3.3445227 3.7759919 3.9546747 3.3965024 3.7566498 3.8869149 5.1495864 4.4955524 4.8960484 4.8064344 4.5216765 4.8363079 4.5275747 2.8153288 2.9001116 2.6460592 2.8676428 2.9137268 2.6294221 2.9273090 2.9861596 3.2418841 3.6264293 3.3020112 3.4786504 3.4986730 3.3830934 3.6447970 3.0443408 3.6891109 3.4007559 3.5869233 3.7618000 3.3158791 3.3138444 3.3894593 4.6347142 3.8738461 4.8648519 4.6321596 4.7237499 4.9621805 4.6535926 4.6335400 4.5522495 4.2553640 2.7942491 2.7571883 2.7498244 2.6282751 2.7620434 2.7437848 2.8729214 3.1156120 2.5962639 2.6155693 2.6633580 2.8304188 2.7453298 3.0774945 3.2188942 3.0245237 3.1764710 2.7357113 2.9866729 2.9629284 3.2106581 3.7340854 3.5524118 3.5603669 3.4850779 3.6913959 3.3528736 3.4067929 3.8283208 3.5036155 3.4435975 3.4249575 3.2318107 3.1935106 3.6049096 3.6542810 3.4447189 3.5151633 3.1476630 2.9492988 3.0666794 2.8944843 2.7279814 2.5238084 2.6662440 2.7293710 2.7355619 2.9721277 2.9903055 2.8459761 2.8005674 2.7803899 2.8733017 2.7117977 2.5835759 2.8436734 3.0289344 2.6017210 2.9244580 2.7270132 2.6466815 2.9048028 2.6979392 2.8646420 2.9633329 2.6553842 2.6678320 2.6820488 3.0267787 2.7394941 4.8758453 4.5769388 5.5217551 4.2707653 4.0661646 2.9752952 2.9780743 3.0620249 3.0217030 3.0321400 2.8582634 3.2786166 3.2942354 3.0174386 3.6839344 3.6750588 3.7287469 3.2779371 3.5471825 3.7190272 3.4394050 3.5824709 3.1515099 3.4780535 4.0928115 4.3755220 3.3342921 3.3488496 3.4340760 3.7873483 3.7685820 3.3940644 3.1569311 2.8873313 4.0566548 3.8592579 
Hybrid|gi|640928680                                                                                        4.3787544 3.8949546 4.6100328 4.0075286 4.6184396 4.7523466 3.8742728 4.4628001 4.1866877 4.2538426 4.8456694 4.5701033 3.9824735 4.1572324 3.9970478 4.0616974 4.3341054 4.4190925 4.7358290 3.5903742 4.5509421 4.2601868 4.9605912 4.0819149 4.2528724 4.7466803 4.2004797 4.7467667 4.0599390 4.0966114 4.7103690 4.5122640 4.8510973 3.9814551 4.1853665 4.8196139 3.9950348 3.3177208 4.1752065 4.1424739 4.7806533 4.5182423 4.4728793 4.4787768 3.7568809 4.0393891 4.7435649 4.8059392 3.7046999 5.6960345 4.5559229 4.1308266 4.3890615 4.4915099 4.0322507 3.9984116 3.9266587 4.5594729 4.1282479 4.6925496 3.9981026 4.4523166 4.0365333 3.8561549 4.4526848 4.3280250 4.0467980 4.3594430 4.0577984 4.4286927 4.6804784 4.7046421 4.6900809 3.8598615 4.6087309 3.8729419 5.0196938 4.1409766 4.1356293 5.1435566 3.9947581 3.8235605 3.7698372 3.9506027 4.4710831 4.5723922 3.9628775 3.8062970 4.3002497 4.3027847 4.5913108 5.0764885 4.0388287 3.9614680 3.8345923 4.7087459 4.4279144 4.1866965 3.9776836 4.7659925 3.9051509 3.9653143 4.6441279 4.6523883 4.2587484 4.1879434 4.0861912 4.5653736 4.6588961 4.1813094 4.6720886 4.3802186 3.8855939 3.9006642 4.0936101 4.4354481 4.2525382 4.5270045 4.2248442 4.2507016 4.3549051 4.4578817 3.7846517 4.6003744 4.1558414 4.9628254 3.7879027 4.1799031 4.3683810 3.7589588 4.2482020 4.3165747 4.0624324 3.9245515 3.9094592 4.0953533 4.0625246 4.2960984 4.9880459 5.1047880 4.8577504 4.6610115 4.0268160 4.1170746 4.0030677 4.1138406 4.0731459 4.1297355 4.3648622 4.1690128 4.0508429 3.9450035 4.1675850 3.6685196 3.7425643 3.5518774 4.2762022 3.8551303 3.1584321 3.8798440 3.5614614 4.1906706 4.0783733 3.6107975 3.8279867 4.2454171 4.4307885 4.4034490 4.0594938 4.0760298 4.9332801 3.4529127 3.3057973 4.9995392 3.2960237 4.0367469 1.4399780 4.1670322 4.8453754 3.7805878 4.0886573 3.8874386 4.0773149 3.6978982 3.7884823 4.5397462 4.5985369 3.5695741 3.8494610 3.7158346 4.1099925 4.3297159 4.3835020 3.9051338 3.7635540 3.6357155 4.0610128 4.3466831 4.5023999 4.1682007 3.9437155 3.9782059 4.0420297 3.5448968 3.8169277 4.2084955 3.4994590 3.9114067 3.7559618 4.1818000 3.8510110 4.2024516 4.0549235 3.9984359 3.8696486 3.9860113 4.3639859 3.6201080 4.3669776 4.0222726 4.1045336 3.5680169 3.8728942 3.7145302 4.2464860 3.8938432 4.1975019 3.7151261 3.7061895 4.1275934 4.1669310 3.8320438 3.6029603 3.7019673 4.1525034 4.2567568 3.7454276 4.0485618 3.7989815 4.4198811 4.5770117 4.3710725 4.5543353 3.9475570 4.7167410 4.8456473 4.2145574 5.2655333 4.6282285 3.7208011 3.5542986 4.4082628 4.2733483 3.9019614 4.9140979 4.7391664 4.8332761 3.9479553 2.7287072 4.3179799 3.2051742 3.6404018 3.8590983 3.4649745 3.2026343 3.3604930 2.8830309 3.2996478 2.7364448 1.5434650 2.5702275 3.1853932 3.1786961 3.7490170 1.4892223 2.8997196 2.0523580 2.6673437 3.3380940 1.6947051 2.6046501 3.3958188 1.5585519 3.4388281 3.1508907 2.6202639 1.9742215 3.1645139 2.2550907 2.6999818 1.7658007 3.7008694 3.7001996 1.5990924 1.8429560 2.0614374 2.0853332 2.4852498 3.7112633 2.0988807 1.6457429 1.4942347 3.2675469 3.6988705 0.0000000 3.1802765 1.3631337 2.8437353 2.3463134 1.6572144 2.7335600 1.7711345 2.2095941 2.0321806 2.3783540 1.8929288 2.0352379 1.7728200 1.7202720 2.8831452 1.7313160 2.0040052 2.0933735 1.6891049 1.7061652 1.7231064 2.0546703 1.8341671 2.2064108 2.1098730 2.8124622 1.6577444 2.2691959 1.5316788 2.0104442 2.0915469 1.9765886 2.0192732 1.2515196 2.0234008 2.1414269 3.4474750 2.0697207 1.8251302 2.1332067 1.7724697 1.8535471 2.0586890 2.0814443 2.0495357 1.8135829 2.0886392 2.2044178 1.8079169 1.7032376 2.1318180 2.1075067 2.9095366 2.2426663 1.6517349 1.7735286 1.6969788 1.9595623 2.0986582 2.0349706 2.1559001 1.0509109 1.6212669 2.4321775 1.7116778 1.4198639 1.6433805 1.8944409 1.9033799 1.5485781 1.8208242 1.9618784 0.6672409 2.1326600 2.3170488 1.7213903 1.6773360 1.8725110 1.4345584 2.2511659 2.1911891 3.6264035 2.2718849 3.6850163 2.1953992 2.0909053 2.5758447 1.6782925 2.0402430 1.6808214 1.6017170 1.6442660 2.2137450 2.0725390 2.1976609 3.1761209 1.8527169 1.5808725 1.8032918 2.1032649 1.4152296 1.8738959 2.1008390 1.5216438 2.4972047 1.9052955 2.0210913 1.4911711 2.1470803 2.2561032 1.6879710 2.1390794 1.5202171 2.1883352 2.0524797 2.4050013 1.9056664 1.9685287 1.2103934 2.1834645 1.5958324 2.5350435 2.1421599 1.9351208 1.8749542 1.5305587 2.2003528 1.6325710 1.8806138 2.0245686 1.6794125 1.5368349 1.7540928 1.5260154 1.8762018 1.6642562 2.3619696 1.4569451 2.0093929 1.7834256 2.8261604 1.5574787 2.2111854 2.2150832 1.6737989 2.3397322 1.8290504 1.7927844 1.6786821 1.5888016 1.9609989 1.8024351 2.1133410 1.7955830 2.3256005 2.2144162 1.8818391 2.1961430 4.3282567 4.6783138 4.6819851 4.5536086 4.3081960 4.7190664 4.2441507 4.5550622 4.7700109 4.1715130 4.3198797 3.5570416 5.1762032 4.0701029 4.8764271 4.2879208 4.3349659 4.6536234 4.2525703 4.7571116 5.0596168 4.6621892 4.5457483 4.4152942 5.2413341 4.6245897 4.6187236 4.5821036 4.6975454 4.5466752 4.4695938 4.8571037 4.7254702 4.5995236 4.7887420 4.5429529 5.2405793 5.2387078 5.0365248 4.3956646 4.6168105 4.3095403 3.5012916 3.8672707 5.7220374 3.8185899 3.2241941 4.5791332 3.4017127 4.3123473 3.7246179 4.0321914 4.1795448 4.7798650 3.9108240 3.6119891 4.3109190 3.4369762 3.9187438 5.1310271 3.7606693 3.6546024 3.7735591 4.1423152 3.9824874 4.2623018 3.6467399 3.9804495 3.9382378 3.4464111 3.8089292 4.0360256 4.1874295 3.6779326 3.6548033 3.4812886 3.9973876 3.8480354 3.5668742 3.3758274 4.0526603 3.4912179 3.5317740 3.7343327 3.6964554 3.7958177 3.7189650 3.6430126 4.1195642 3.9138971 4.3692519 4.2167515 3.8702423 3.7291604 3.6801018 3.9430865 3.6662656 3.6271325 3.6960453 3.4649910 3.6300306 4.1875601 4.0322803 3.8342946 3.5518266 3.6086901 3.7639307 3.6743043 3.5322538 3.9873358 3.9905075 3.9562346 3.8814006 3.9495773 4.1102178 3.8048356 3.9005295 4.0308262 3.4376388 4.0001409 3.5600247 3.4622740 4.0216645 3.8413261 4.0171799 3.6512159 3.7086419 3.7336702 3.9112385 3.7270219 3.4732595 3.9989275 4.0365253 4.0655291 4.1154121 3.8341213 3.6991807 3.4659595 4.0786783 3.7135465 3.9584382 3.9857527 3.4681631 4.1306185 3.8267659 3.4479589 3.9075711 3.9852392 3.9463313 3.7186747 3.4886821 4.0634658 3.7054159 3.7555747 3.7574036 3.9563756 4.1761749 3.6880737 3.8599368 3.5567537 3.5712351 3.7400063 3.8346109 3.4945291 3.4503756 3.5685621 3.6836585 3.9079728 3.5293254 3.6358047 4.1747251 3.7075360 3.4061622 3.8315141 4.2097421 3.6465970 3.3625473 3.8634314 3.7192973 3.6537954 3.8853742 3.8766135 4.4122651 3.7235481 4.0015864 3.5999797 3.7370882 3.6449316 3.6675721 3.3872930 3.6914357 3.5651233 4.1080033 3.6855848 3.7030643 4.0201231 3.5586848 3.8241127 3.5550590 3.8010423 3.8977693 3.8897031 3.7370587 3.7628007 3.6468311 3.6487397 4.0138163 3.6606479 4.0203971 3.4893561 3.9909317 3.4325364 4.2995079 4.0260499 2.1365626 3.8036380 4.0540339 3.8655042 3.4267269 3.5799024 3.8055049 3.8741165 3.6913170 3.8618371 3.9418512 4.1671994 3.5391187 3.8355722 3.8001581 3.7248812 3.8986296 3.5131565 3.9066677 3.7364841 3.7439417 3.9174706 3.7408597 3.8307749 3.7691889 3.7440491 3.7905259 3.2817487 3.4693620 3.8789879 3.6897597 4.0190386 3.8545963 3.7328889 5.0479797 3.7072319 3.9349718 3.9938684 3.9156813 4.5252623 3.7368213 3.6560700 3.2290564 3.3638715 3.9844680 3.5986156 3.8359433 3.6419925 4.0880920 3.6306039 3.8792013 3.6514376 3.9266015 3.6051471 3.6747858 4.2953129 3.5088341 3.4925432 3.8033274 4.1276650 3.7164519 3.6168214 3.4577470 1.8709354 3.8937051 3.9190516 3.4812113 3.7570110 3.6030508 3.4622472 4.1362506 3.7239820 3.4439438 3.9849589 3.8438583 3.5092588 4.0956743 3.7643141 3.5342957 3.7794671 3.4937772 3.5484892 3.6341656 3.5345150 3.7421436 3.5398873 3.4744561 3.9110603 3.7427183 3.7906077 3.4170534 3.8007429 3.9537645 3.7077281 4.3320603 3.6595755 3.4101056 1.8144151 3.8547776 4.1075481 3.7851719 3.5172357 3.5422792 3.1535502 3.4255906 3.9223843 3.8573840 3.7169184 3.6510680 3.6057607 4.0243567 3.7347627 3.5572327 3.1626770 4.3123760 3.5233088 3.6908374 3.7501714 3.9529614 3.5060591 3.6350550 4.4254063 3.7199669 3.6368194 3.8774421 3.2772409 3.8150611 3.5815922 3.6755544 2.1660908 3.9110001 3.9172295 3.9688103 3.5708019 3.7319756 3.7885733 3.4206620 3.9351308 3.7779761 4.2224780 4.3572054 2.9326297 3.5767649 3.7166393 3.6647357 3.7402163 4.2088057 3.3828236 3.2902871 3.9301886 3.8331961 4.0865408 3.9831015 3.7596814 3.5895400 3.5936878 3.5739220 3.8669418 3.7261997 3.8404767 3.5247857 3.9810674 3.7922381 3.2468431 3.6218588 3.5691365 3.7933720 3.8401055 3.5188436 3.3553880 3.5936648 3.6746440 3.3443995 4.1792309 6.1269778 6.3670546 5.1041614 6.8951395 5.3509299 4.7865435 7.1002344 5.7909455 5.9108615 6.6690001 7.6655608 6.1056094 5.7911592 6.9959172 7.0772948 6.4372677 5.8190131 5.8755167 6.5891757 6.0802843 6.5415152 7.0040432 6.5242057 6.3043252 6.0182252 5.8955380 5.7666381 6.3374603 6.6431466 6.1290354 5.7869734 5.7261523 6.4920721 4.9053575 5.4104277 5.5799928 7.3930627 6.5203959 6.9832973 6.5071066 6.2296374 6.1882083 5.8121550 8.5036752 7.1507152 6.7178883 6.9067845 7.5105788 8.9999984 8.4682007 6.2233278 5.5272317 5.2643318 5.7792576 5.8546275 5.6189974 4.9123082 6.3208935 6.1998377 5.6900731 6.3622118 6.1745190 5.1267444 5.9003822 6.5431002 6.0147732 5.3348599 5.4165441 5.5090812 7.1967851 5.3142282 6.7348387 5.9807621 7.3890554 5.6228763 5.6171835 6.2699377 5.7820914 5.7316714 6.9800566 6.7652548 6.8536911 5.5949154 6.6269090 6.8414137 6.5044292 6.2083531 6.3534387 8.7247870 5.6812729 4.1603359 3.8375297 3.4157461 4.2173793 4.5830702 4.4066918 4.1698707 4.7986417 4.2678857 4.0356017 4.5310440 4.3193800 3.9385470 4.1286723 4.3023603 3.7746898 3.2552363 3.8834013 4.0039786 3.5182817 3.4504604 3.8238561 4.0821046 1.9870837 1.7651277 2.0014402 1.7530507 2.1310136 1.7986927 2.2469705 1.7749971 1.7858682 1.5201457 2.0861529 2.1948276 0.7349093 1.4152003 1.5714426 4.0888955 3.7664866 4.1668468 4.2624877 4.1590621 4.7111318 4.1961579 3.7581084 4.0160755 4.4145357 3.6232180 3.4904216 3.8511415 3.7825428 3.6333964 3.7205983 3.9643757 3.4264507 3.3766117 3.4724130 3.6865753 3.5060228 3.7476346 4.0571730 4.1167322 3.8976216 3.8072434 3.6986251 3.6475578 2.7354213 2.6823405 1.7669008 2.1757926 2.1549652 1.5008630 1.2672202 1.0074932 1.7846397 1.7295355 1.5685654 1.7366822 1.7048298 2.1210133 2.0582115 1.4151725 1.6871051 2.1202033 1.6696646 1.5052391 3.5021496 3.1828689 3.8030514 3.5705689 3.6968199 3.6873631 3.5221398 3.6843331 3.3287456 3.3767253 3.6909662 3.4282669 3.8532196 3.9154303 3.6753513 3.7036131 3.6029916 3.3031775 3.8753301 3.3622918 3.6222964 3.8367549 3.8988820 3.8384296 3.6819948 3.3561446 3.8316342 3.6351114 3.7798601 3.6307765 3.7646548 4.8952999 4.8515191 4.3186907 3.9234986 4.3906315 3.6425377 3.6756888 3.8536739 3.7267217 3.7381254 4.0926303 3.6590677 4.1713245 3.7004473 4.5062093 1.7468253 2.2160333 2.3167375 1.8421928 1.6784514 0.7223549 1.7324063 2.0775241 1.6128445 1.7803330 1.6960170 1.9892958 1.6858347 1.5222476 2.0680086 2.2978441 1.9482328 2.6427383 3.1033226 4.2041060 4.4966844 
Dual|gi|1021718891                                                                                         4.0286518 3.5494332 4.0357943 3.8238351 4.5213696 4.6845931 4.0718130 4.0136162 4.2322046 4.7706715 4.0624230 4.4819112 3.6244846 4.3061343 4.0997729 4.2014758 3.9848605 3.8465566 4.3854530 4.1520700 4.2119386 4.3823770 4.0460236 4.1027018 4.2288126 5.1530847 3.8657058 4.2220058 3.6325651 4.0596144 4.9505123 4.3470888 4.1391898 3.8397659 3.9099970 4.1680541 3.9494096 3.7999512 3.9587820 4.4362495 4.1950739 4.3562908 3.6381429 3.7799688 3.8335063 4.2699889 4.0255844 4.1948847 4.2287586 4.6863332 3.9157235 4.2808120 3.8655894 4.5132272 3.6363675 4.0869548 3.7691842 3.8165307 4.2962653 4.1884519 4.0306625 3.9270385 3.5667099 3.7928936 4.1774254 3.8320097 4.2432652 3.7809304 4.1175578 3.8650202 4.2788585 4.2168483 3.7475413 3.5933077 3.6369970 3.9521871 4.0527311 4.2567179 3.6104440 3.9030038 3.8829072 3.5427595 3.9064105 3.9233503 3.7620619 4.3817055 4.1827637 3.0888907 4.1052199 4.2821319 3.9064721 3.8847701 4.0967545 3.9366087 3.3350065 3.6807372 3.6740756 3.9690057 3.7868472 3.9588494 4.1183737 3.8027160 3.6294276 4.1506271 3.7798181 4.1643449 4.0320771 4.0749763 3.5125998 3.9991326 3.6153846 3.8082034 3.6439094 3.9623694 4.1183805 3.9349504 3.9563064 3.6769494 3.5158927 4.1630665 4.3566416 4.1306825 4.0487106 4.7859762 3.8286510 3.8324230 3.7334417 3.9820737 4.1677413 3.5421270 3.6953686 4.1809521 3.2674198 4.0783827 3.3141385 3.6269388 3.6243194 3.7203358 4.1261539 3.8447458 3.5551272 3.6748950 3.8664122 3.4977378 2.5964490 3.9600769 3.8980520 4.0454565 3.9530574 3.9184325 4.0028219 3.6061120 3.5978635 3.7196620 3.4965438 3.4386466 3.8006799 3.4457959 2.7384744 3.5668677 2.6669735 3.5891385 3.7115186 3.7115865 3.6199526 4.7405400 3.6270945 3.6137265 4.2841961 3.9605729 3.7057379 3.5871691 3.1525434 3.4590471 3.6347899 3.7753972 2.8404946 3.8466858 4.4800713 3.4069349 3.6781908 3.2377258 3.1735797 3.4381284 3.5069121 3.7516158 3.5216018 3.7109446 3.6262674 3.6540911 3.5672193 3.9334309 3.9113691 3.5486461 3.6130113 3.6950530 3.7931685 3.7463734 3.7308765 3.9862014 3.5279633 3.0309915 3.5078800 3.0674238 3.5745835 3.5837181 3.0964912 3.7749321 4.0469505 3.5131327 3.3862738 3.8951211 3.6650707 3.1575171 3.6854299 3.1841834 3.5543147 3.6753379 3.5771884 3.3692791 3.7916292 3.7111832 3.3722334 4.0575732 3.7409928 3.5441699 3.9615502 3.3095730 3.6574874 3.4918170 3.5222075 3.3207475 3.4292057 4.0862090 4.1739284 4.5045456 4.4263678 4.3638801 4.1867374 4.2785662 4.1442381 3.7410464 3.7767657 2.9952748 3.4599258 3.6018734 3.8110744 4.2469786 3.9471407 2.7196821 2.7684044 3.2246775 3.2914337 3.0124670 3.7162183 3.3900461 3.3561406 3.1713278 2.9793876 4.5291724 3.7379803 4.2947803 3.4632236 3.7665273 3.4640585 3.1795464 3.2937156 3.1782770 2.9114527 3.1620580 2.9536242 3.6445223 3.3111340 4.1948823 2.7199949 3.2731586 3.8096905 3.0417296 3.9803992 3.2013150 2.9932187 3.4903600 3.6677275 4.0920904 3.4994141 3.1864208 2.9769281 3.4346384 3.1219561 2.8861299 3.1446238 4.0767828 3.2822965 2.8342755 2.9630830 2.8334538 2.9250755 3.6269748 3.5536391 2.8718419 3.1752643 2.8412044 3.2912792 2.7014235 3.1802765 0.0000000 3.1280591 2.9266900 3.1045570 3.5709787 3.2002340 3.3968828 3.1085574 3.2851999 3.0937127 3.2501578 3.1637243 3.2463632 3.2067929 2.8962517 3.5996242 3.0710477 3.2024853 3.0505214 3.2791805 3.1894735 2.9750054 2.6967036 3.0364538 3.3999947 3.3295758 3.2950408 3.1755599 2.7096525 3.0985419 3.3272472 3.3070478 3.4741862 2.9095194 3.3160709 3.3046439 1.4385006 2.8844633 3.1234438 3.4102850 3.0739622 2.7506580 3.3360611 3.2373384 3.3434233 3.0694615 2.9281097 3.2779642 3.2306146 3.1443737 3.3295104 3.3412478 3.1850998 2.9901233 3.2484711 3.3446628 3.1954335 3.1925602 3.0267879 3.2762320 3.1898439 3.1947609 3.4686552 2.9929009 2.8313337 3.2735118 3.3415736 3.0751386 2.9870654 3.0248064 2.8893812 3.4221474 3.4254433 2.9488257 3.3543731 2.9171653 3.3993489 3.0265676 3.1531748 2.8348820 3.6111978 2.7451509 3.2709916 3.9353509 3.3510308 3.3675257 3.4068857 3.3180150 3.6578089 3.5966535 3.2398367 2.9447474 3.2029607 3.2181903 3.1806766 3.1628040 3.5793911 3.0086745 3.4585606 3.0233842 2.8747032 3.1466090 2.8160189 3.0562134 3.4057133 3.4683489 3.5240917 3.2749169 3.0641412 3.1515406 3.2247554 3.1227888 2.9292117 2.9391818 3.4629829 2.8994932 2.9056841 2.9703492 3.1189910 3.2402943 3.1171076 2.8783289 2.6289946 2.9366036 3.4495585 2.8402776 3.1825265 2.8127057 3.2036889 3.5169586 3.0910534 3.4435223 3.1357762 3.2129771 2.9195222 2.9790767 3.2939724 2.8525120 3.3265119 3.0828335 3.0163989 3.1462160 3.3148908 3.3000910 3.2380078 3.0791184 3.5914030 3.1707110 3.4066030 3.4909784 3.3444872 3.2173582 3.2047021 3.0722715 3.4506294 3.4260066 2.9130625 3.0615295 3.7782685 3.1674552 3.4876072 3.7129359 3.1298546 3.1899925 3.4185746 3.3152398 3.2420082 2.9478365 3.3849548 2.4704540 3.4250932 3.1859288 3.2287719 4.1938487 3.1197227 3.2189277 3.1014554 3.5613794 3.2313256 3.5792982 3.5358589 3.2899941 3.7506795 3.1142063 3.3776235 4.4998783 4.7416881 2.9347862 2.9113607 3.3515488 3.2424949 3.6526933 3.1133469 3.0764737 3.3462459 3.3441337 3.4832571 3.2479824 3.6329126 3.4248134 3.2925581 3.4922033 4.1500043 2.8656982 2.8650545 2.9545248 3.0106200 3.0047048 2.5638897 2.9362224 3.3061356 3.3783871 3.3741444 2.6146016 2.9562421 1.4608852 2.9369323 3.1607877 3.5376893 1.6421011 1.1154479 1.8577951 2.7135472 2.8337821 1.4236317 1.5904424 1.5233043 1.2710632 1.3340224 1.4140033 1.5796737 1.4695385 1.4271221 1.3362246 1.4224674 1.3898995 1.3993871 1.5687495 1.5256479 1.3663854 1.3590669 1.5741803 1.4837638 1.3004886 1.5523415 1.2952670 1.2868549 1.3862318 1.6886624 1.4105431 1.6231602 1.5145206 1.4856793 1.4309920 1.4552066 0.8880944 1.4118216 1.4291305 1.5387738 2.7248156 1.1745894 1.4995035 1.3284912 1.4470457 1.1989189 1.4249493 1.3968263 1.5408909 1.6136332 1.4908483 1.4546312 1.6048362 1.6088045 1.3506854 1.7626892 1.4569033 1.5049205 1.4660975 1.2412189 1.5925137 1.4586331 1.5181077 1.5862926 1.4935199 1.4944723 1.3942878 1.4014453 1.4556785 1.3214297 1.6575044 1.5118168 1.3984343 1.4961259 1.5459029 1.5340829 1.3247085 1.5078142 1.3794030 1.4691748 1.4066871 1.3530472 1.4515524 1.4379520 1.4032947 1.3250800 1.4685299 1.3808124 1.4228485 1.3175418 1.5364336 1.4026314 1.2758519 1.3904609 1.5075809 1.4021883 1.3735088 1.5803648 1.4881439 1.4512793 1.5612781 1.4514142 1.8809651 1.1767780 1.3936052 1.4515535 1.5362693 1.5149030 1.4768575 1.7896994 1.4049392 1.4770187 1.6874228 1.5175082 1.4536408 1.2502026 1.2450405 1.4670423 1.1886597 1.5461796 1.5287181 1.6352986 1.2963367 1.3593707 1.4152245 1.4750707 1.4225993 1.2931058 2.4666287 0.9682011 1.2396917 1.4690136 1.5281925 1.1834226 1.4265523 1.7151812 1.4156562 1.0167768 1.4437758 1.3913747 1.6760950 1.3312510 1.4763298 1.4991879 1.4687191 1.5160229 1.4296813 1.4409307 2.3930683 1.6495697 1.3695864 1.6548486 1.4896999 2.7954779 1.4322528 1.6309285 1.5094342 1.6134433 1.5308666 1.4139273 1.5867358 1.6531315 1.3232931 1.4646044 1.2373494 1.3827490 1.4342588 1.5584824 1.4322619 1.5240074 1.4936221 1.5571751 1.4890905 1.5172791 1.4378011 1.5442125 1.5761812 1.4296338 1.2171854 1.2172026 2.2962086 2.7212813 2.2769028 2.6508350 2.7790035 1.6141249 2.5591258 3.3017566 2.4639009 3.2550758 3.5170035 3.1287978 3.8761028 2.5407064 1.4194899 2.4293187 2.5103874 3.2483838 2.6726995 2.2603813 2.6787498 2.7391374 2.6490063 2.5337477 2.2800428 3.6861999 2.2774074 2.3524156 3.5502846 2.6078474 2.4194833 1.4614671 2.6302642 1.3077073 2.6012821 2.4031068 3.2709873 2.9212568 2.5860903 1.5178100 1.7480082 1.2316622 2.5583013 1.6941337 2.5372833 2.4853317 2.7228615 2.4570381 2.3443181 3.1823655 2.5953238 2.4318428 2.5672509 1.4574109 2.7314990 1.4544442 2.4469989 1.5773542 2.3550659 2.5131484 1.1514491 2.4276149 2.6786292 1.1764808 2.5703464 1.3635539 1.5544061 1.4357753 2.6285648 2.6138699 3.0198961 2.5588183 1.5139204 1.4242472 1.1664151 1.3445433 2.3956537 2.4762800 2.8185252 1.4981834 4.1036614 1.4173735 2.3189699 2.3320057 2.6133384 1.4253272 2.4390913 2.5837805 2.6889274 2.1446302 2.8688622 1.3715927 2.5161387 3.2871391 1.5670052 1.3842025 2.5177632 3.0482724 2.4830225 1.4028716 2.4256611 2.7364217 2.8782083 2.7242751 1.4669911 2.8222021 2.2510299 2.6492685 1.5201609 2.4091958 2.7241910 3.4935910 3.1664869 2.2671617 2.8252159 2.7763585 2.6489778 2.7470588 2.6080904 2.8834599 2.5748682 2.5437970 2.6274530 2.6358565 3.1269795 3.8751641 2.3513225 2.4847195 1.4333470 2.3461527 2.8553012 2.4126687 2.2700682 2.4683079 3.0078750 2.5584143 2.1993581 1.4251643 2.6402064 2.5298595 2.6425600 2.5022449 2.6870878 2.3551368 3.3625842 1.1416433 4.3488106 6.1020353 6.3291585 5.1935183 6.5827703 5.7134478 5.7703949 5.9437354 5.9038670 6.3046147 6.0825974 6.2136759 6.7194598 6.0733293 5.6343762 6.4986592 6.8187915 5.8697089 6.0254677 5.9636448 6.2245181 5.8551221 6.8841488 5.9701060 6.4407197 6.4768397 6.3854949 6.3535022 5.9883073 5.6550789 6.1214839 5.9721683 6.6488131 6.6841928 6.0226555 6.0866395 5.6000255 6.5118721 6.5506399 6.0982894 4.9276912 6.8043510 6.3219187 6.5295368 6.6258309 7.0118076 6.4073903 5.9898807 5.4194391 6.5139022 6.5294517 4.8169731 4.8516638 4.6149693 4.8828817 5.4686615 6.1311301 4.4163746 4.3597735 4.9847198 4.6771264 5.5238478 6.4090203 5.8739294 6.3609139 7.2225498 5.7256157 4.6782161 4.1889818 5.3861218 5.3071875 5.6785740 5.9536423 4.4604641 6.3725970 5.1279093 5.4208534 5.2780145 5.5656997 5.1060289 5.0164646 6.5856694 4.7469783 5.0692222 7.1741893 5.0302808 5.2333104 6.4424219 5.2118083 7.2022839 5.4499934 3.9090009 3.3504920 3.1293691 4.0049088 4.6355465 3.9291223 4.1252321 3.8481027 3.8829120 4.0720764 3.9084156 4.1631667 3.6821857 4.1586678 3.9281648 2.5466059 2.3832573 2.6264752 2.5680266 1.3212424 2.4792624 1.2839023 1.5233566 3.0314361 3.3049597 3.2326384 3.0795916 3.2519731 3.3579324 3.2322906 3.0669002 3.2180177 3.1454782 3.0249322 3.0444462 3.3830398 3.1072702 3.3123410 4.1364686 3.4375049 4.0498583 3.9227238 4.2305888 4.2563225 4.0606280 3.9789960 3.6251688 4.3891223 2.5411481 2.4924044 2.3713762 2.4017284 2.5535821 2.4835323 2.7788674 2.4400346 2.6047959 2.3398981 2.7318516 2.4801483 2.4114003 1.5125390 1.5752958 1.3692765 1.3865606 1.1051931 1.4402252 3.0159223 3.1634585 3.5718923 2.9332330 3.2230944 3.1297543 3.5125356 3.3389396 3.0335898 3.2112319 3.1789548 3.6816084 3.0486744 3.1887370 2.9970848 2.8490556 3.2438117 3.3133834 3.3421032 3.1460392 2.6231431 2.4916709 2.6688788 2.5707839 2.5981614 2.5276981 2.6308950 2.4365002 2.5306700 2.5600984 2.5493161 2.5361179 2.4631059 2.5075198 2.4424117 2.5082524 2.6665809 2.4732300 2.4854303 2.3849564 2.5058457 2.4948690 2.5621398 2.4243295 2.4388813 2.5291247 2.5341452 2.5285315 2.3747791 2.6331339 2.2998534 4.0365384 4.2290329 4.5577462 3.7963942 3.8094193 1.3738004 1.4838864 1.5421450 1.4148677 1.3571364 1.4493921 1.5279617 1.8526260 1.3171604 4.4945166 3.1702623 3.4442457 3.2969307 3.2995021 3.2554475 3.2598661 3.4633043 2.8371083 2.9937050 3.9699337 3.8297130 3.0231201 3.2354395 3.2663354 3.2638863 3.2993733 2.6140370 3.1299251 3.0904361 3.2368873 3.1905654 
Hybrid|gi|667526122                                                                                        4.3921404 4.0622969 4.4027698 3.9060723 4.4480313 5.1732056 4.3572075 4.4367921 4.2303405 4.1655023 5.5410683 4.5699678 3.9954542 4.3134757 3.8007649 4.0228043 4.3641100 5.2553289 4.9086341 3.9858393 4.8844384 4.0511621 4.8768468 3.9262841 4.4735553 4.9787280 3.9151354 4.5615925 4.0026134 3.9034750 5.1262941 3.7871192 4.9945551 4.1077597 3.8764205 4.1377206 3.9548281 3.5541609 4.4350087 4.4107062 4.2378771 4.4649430 4.0954965 4.4406770 3.7383742 4.3254100 4.4890703 4.4214088 3.9837887 5.0555440 4.2922141 3.8759807 4.1221631 4.0880454 4.3703629 3.7582126 3.9820345 4.3189044 4.1302499 4.5063150 3.7991730 4.3322134 3.7734118 4.1348566 4.7234935 4.2355477 4.2807039 4.0333722 4.0225441 3.7397400 4.1527119 4.0202877 3.7769378 3.8851922 4.5288896 4.0826521 4.6800714 4.2274115 4.3922829 4.2817470 3.6607834 3.4436523 3.9574058 3.9833169 4.0502137 3.8440048 4.1380460 3.6247630 4.0117662 4.1364722 3.9233505 4.2862879 3.9161506 3.7336243 3.5809662 4.2121608 3.9450466 3.8396668 3.7887423 3.7651679 4.1058660 4.5432450 4.0694443 4.2286412 3.8006549 3.8964601 4.1457578 3.8203174 3.8077601 4.1501198 3.9288057 4.2240055 3.5537746 3.8882154 4.2331619 3.8865200 4.3913703 4.2341033 3.9751385 4.2516428 4.1756878 4.1239722 3.9722693 4.1410686 4.5663990 4.0952352 4.3488127 4.0559923 3.9081520 3.5547291 4.1692276 4.2675314 3.3947462 3.5185879 3.7047162 3.9006100 4.1371195 4.3399760 4.3111049 4.1347263 4.1478284 4.3435898 4.0368786 3.9279858 3.4367931 3.9692368 3.9278611 3.6173056 4.0730306 3.8030555 4.3819220 3.4372637 3.7124366 3.9144800 3.9569053 4.0338993 3.9460904 3.9560115 3.2939669 3.8347490 3.3593270 3.9581928 3.6022029 3.8102940 4.4210500 4.1588499 4.0462015 3.8777514 4.1938206 3.8992207 4.5386903 3.3067085 3.2194012 5.0417618 3.5186088 4.1840660 1.4429959 4.4187889 5.5455442 3.6223749 3.7488938 3.9572716 3.6614178 3.5555320 3.6970851 4.1935148 3.9641606 4.0475666 4.0343973 3.9086358 4.1184927 4.3826137 3.8628865 4.2138639 3.5930145 4.0016848 4.1629848 4.1929994 4.0905624 4.3584153 3.8281443 3.7532085 4.1191117 3.2812539 3.6786837 3.9106274 3.1062375 4.4770056 3.6843695 4.1657127 3.6441901 4.2391561 4.0453740 3.2235455 3.7021934 3.7612555 3.9912609 3.7542164 4.0188181 3.9438402 3.9055826 3.7369922 3.7376746 4.2099333 4.0515392 3.8226168 3.9356678 3.5900611 3.4944292 4.1978067 4.1497234 3.6983423 3.9248567 4.2116206 4.5710535 4.1133342 4.2791036 4.2568862 4.0640266 4.1332559 4.4960644 3.8134674 4.4409639 4.0212272 4.4656350 4.5326765 4.2340109 4.8273357 4.2884711 3.6316776 3.9832195 4.1084193 4.4545469 3.8437511 4.5037320 5.0918452 4.7852281 3.5548171 2.8971075 3.7516239 3.3110821 3.7325590 3.2406151 3.5658413 3.1372151 3.5667917 2.6962839 2.9217503 2.7256130 1.5987023 2.4370479 3.1144091 2.8143021 3.9855839 1.5944028 2.7736289 2.1766635 2.5429261 3.2735653 1.5886376 2.6276433 3.2714587 1.5481447 3.6805955 3.3604491 2.5086139 1.7279511 3.0014723 2.0477187 2.8200781 1.6517547 3.9188344 3.4128325 1.4992234 1.7905247 1.8714433 1.8951569 2.4012654 3.6231591 1.9178537 1.5807693 1.4373157 3.4493895 3.3594475 1.3631337 3.1280591 0.0000000 2.9532227 2.1076147 1.5868582 2.6867366 1.6757351 1.9085644 2.2961900 2.1632772 1.9433125 2.0132217 1.8402341 1.6822855 2.7127589 1.6585758 2.0636969 2.2105746 1.4788042 1.8176852 1.6673558 2.1690161 1.7608961 1.9154620 2.4858035 2.6855947 1.7263713 2.1457025 1.6761227 2.0059787 1.8795749 1.8725825 2.5733832 1.2557779 1.7870934 2.0049642 3.4545178 2.1345691 1.8217929 1.7884340 1.7578663 1.8196544 2.0435246 2.1707617 1.9834790 1.6660519 1.9478182 2.0167112 1.7443757 1.7096092 1.9469328 2.1239742 3.1319513 2.0895700 1.6754561 1.7707277 1.5363797 1.9261343 2.2173372 2.1817654 2.0711729 1.3307414 1.6562091 2.3132465 1.7443837 1.4666370 1.5155240 2.0239110 1.6957031 1.5171373 1.6853165 2.2215725 1.0949008 1.9751345 1.9661987 1.6319382 1.7493634 1.8792267 1.3205996 2.0591419 2.5288888 3.0508545 2.1063608 3.4398467 1.9219111 1.7643381 2.6123747 1.9375550 1.9549583 1.6731213 1.5444619 1.5403106 1.9327047 2.2038144 2.1415003 2.9982311 2.0206702 1.6424038 1.8189947 1.8873288 1.3236341 1.8803162 1.9225085 1.6688456 2.3687401 1.9566485 1.7406381 1.4357381 2.1582113 2.3293497 1.6634023 1.9698574 1.7181904 1.8774384 1.9705881 2.2319190 1.9176708 1.9775839 1.1943319 2.0173510 1.5622141 2.5369268 2.3923242 2.0357081 1.9061940 1.7086756 2.1081272 1.4712681 2.2457663 2.1125220 1.5808107 1.5208696 1.5275290 1.3298475 1.6594071 1.5371853 2.1598247 1.4080548 2.0406474 1.8895395 2.7230674 1.6942140 2.0855565 2.2824948 1.4436764 2.0781706 1.7428905 1.9041494 1.5498220 1.4875746 1.7907030 1.5872523 1.9136535 1.8316771 2.1316177 1.9629256 1.8979985 2.2343866 4.0667006 4.4202712 4.1828713 4.3787165 3.9485069 4.6301432 4.1803403 4.7173253 4.5559965 4.1910576 4.4529402 3.5716431 5.0725326 4.6155273 4.9825294 4.3748957 3.9840635 4.8928763 4.2873098 4.4678768 4.2693430 4.1310530 4.1478117 4.1097013 4.5550774 4.0033090 4.7338351 5.2487563 4.9411884 4.1853558 4.2117366 4.5509879 4.3688859 4.4037386 4.3885551 4.2954925 4.6102396 4.9799955 4.9253555 4.3113417 4.9872123 4.3133735 3.2882786 4.0565297 6.8331510 4.0928001 3.5735495 4.0180599 3.4542075 4.2992836 3.7164732 4.2169368 4.1977881 4.4812716 3.7089533 3.7668642 4.2666590 3.7196349 3.9944264 4.9602394 3.8899210 4.0472223 4.1304131 4.4039687 3.5560799 3.9186169 3.7429193 3.8263685 3.6466853 3.6460461 3.8774963 4.0309647 3.8088989 3.7240785 4.3303155 3.7486321 3.9122868 4.4216994 3.8843331 3.9300106 3.7041959 3.8272265 3.7826370 4.2919716 3.6388810 3.7022168 3.8167388 3.9866007 3.9770695 4.1348491 4.2820931 3.8436212 3.9940066 3.5750909 4.0687969 3.8764588 4.0223566 3.4196139 4.1851885 3.6818072 3.9868454 4.4492153 3.7784357 4.2103040 3.7980786 4.1179173 3.5394785 3.9634542 3.8198236 3.8625761 4.2857304 4.0450105 3.8260535 4.4177539 4.4000507 3.6720214 4.2950500 3.9875478 4.1093944 3.9322032 3.6828318 4.3724724 4.1351880 3.9652089 4.2577461 3.9002674 3.8351478 3.8654809 3.8890744 4.1583422 3.4887486 4.1038709 4.1872841 4.0707433 3.8401220 3.8880912 3.9646503 3.6030515 3.9790109 3.5384545 4.1707048 4.0076106 3.6873941 3.6172161 3.9388706 3.6372604 3.8679040 4.0680340 4.3184374 3.6680818 3.7398674 4.4293727 4.1247645 3.9809775 3.9371506 4.1587971 4.2953889 4.1565809 4.2876542 3.7909571 3.9314352 4.0249482 3.5195316 4.1386051 3.4845398 3.7032782 3.7421435 4.5038254 3.8895931 3.7091768 4.4168488 3.7311622 3.8073182 3.9073038 4.4691404 3.8145296 3.5306779 3.8113076 4.3580449 3.7905371 4.4429295 4.2130807 4.6033063 4.2397945 4.1443194 3.6643938 3.8661460 3.5569793 3.8143628 3.7524315 3.5285740 3.1390034 3.9633463 3.8052697 3.8229248 3.5420099 3.6171248 4.4049405 3.4305420 4.4564820 4.1990354 3.8585397 3.9400822 3.4868726 4.1726154 4.0686669 4.3851403 3.9746884 4.0824476 3.7125181 3.7954929 3.4014272 4.5346419 4.0993929 2.1604865 3.4883151 4.3162675 3.8496452 3.7196265 4.2397947 3.7698587 3.8973977 3.6278233 3.6879709 4.0624698 4.0287586 3.7463975 4.0556180 3.9398997 4.0350591 4.4007371 3.7625820 4.1568427 3.9596034 3.8902778 3.7405782 4.1072784 4.1051527 4.1523119 3.8238250 3.7260791 3.3154233 3.3629513 3.7242518 3.7279562 3.9887392 4.1274969 3.6265628 5.4347760 3.7539185 3.9763629 4.1946981 3.2118881 4.2045044 3.9135400 4.0421094 3.2102943 3.4139722 4.7249949 3.5267605 3.2863828 3.6052322 3.8069176 3.2185019 3.3606887 3.5066091 3.8569058 3.4033969 3.4556867 3.9078279 3.7078260 3.5358148 4.1173999 4.0205046 3.8344028 3.5318037 3.3866553 1.6870560 3.6188159 3.7162742 3.8694924 4.5819707 4.1433911 3.3390496 4.3797047 3.3823056 3.3476060 3.2382341 3.6176080 3.4669600 4.1831010 3.7215675 3.3976305 3.9418110 3.7033353 3.3687009 4.0521503 3.4741490 3.7207277 3.7988419 3.3304892 3.6788376 3.4014393 3.9270619 3.6086866 3.4336557 4.0405411 4.0242499 4.5101635 3.6815490 3.5196062 1.7148381 3.5457346 3.7990622 3.9302399 3.8519932 3.7745832 3.2425216 3.3620940 3.6122098 4.1437418 3.3483074 4.2133984 3.7335207 3.8496345 3.7885814 3.9311694 3.4230670 4.0252990 3.3996551 3.2449867 3.3900412 3.7723547 3.3353722 4.0151171 4.5373917 4.1567981 3.0528564 4.0598292 3.3404189 4.0041474 3.4798343 3.6150080 2.1229832 3.7134817 4.2797339 3.7026510 3.3940525 3.5640528 4.0335742 3.1551177 3.4432332 4.3234401 4.5130294 4.2810228 2.4454956 3.4408720 3.7837614 3.3667367 3.5667678 4.2950642 3.2333180 3.2673574 3.6236826 3.4221651 4.1492001 4.1825910 3.3845164 3.3107392 4.0239033 3.6436893 3.5133189 3.7455140 3.2229422 3.6775064 3.6788775 3.4938534 3.3618393 3.4042435 3.5855948 3.1712652 3.4882332 3.3366204 3.3619988 3.6338531 3.3323673 3.5880992 4.4626996 5.6661052 6.9787673 6.1001463 5.9208102 5.0806369 4.5607387 6.4557835 5.8949522 5.9179780 6.0917973 6.9933549 5.9724800 6.0591244 7.2512332 6.5931393 6.6493187 5.7224919 5.0418968 5.6060712 5.2752866 5.7489571 6.7191266 5.8111559 7.4456941 6.2664958 5.7313170 6.6065091 5.8507998 5.8407752 6.5170392 6.0455375 6.0344197 6.4737482 5.4116748 5.8992019 5.9292150 7.0122400 6.5402595 6.2615546 6.0358358 6.2458956 6.3900526 5.7824898 7.2003497 6.7441574 6.2604643 5.9990124 6.9616812 7.6192721 8.9999983 6.9601473 4.8715925 4.9853606 6.4719448 5.1582151 6.8452225 5.1306353 5.7357604 6.2984434 5.6440945 5.5776517 5.2139464 5.7489814 7.5962018 6.8770982 5.7513200 4.8761037 5.5710698 6.4038289 7.4739347 4.8225855 6.7249127 6.1853957 6.1837320 5.9553004 6.3277404 6.0257782 7.0888442 5.7346609 5.4612199 6.0370077 5.6490875 6.1074950 6.5332346 5.6110883 5.4390453 7.8949808 6.5252771 8.1381698 6.4399899 3.8931651 3.7169686 2.9359765 3.9621842 4.4123803 3.9401329 3.8515797 4.2208042 4.2260649 3.9822364 4.4812579 4.0333235 3.8564910 3.9801314 3.8180711 3.7802879 3.3005228 3.7813227 3.7261692 3.7856751 3.3614921 4.1418801 4.5142682 1.8709743 1.5917487 1.8995937 1.6813397 1.8133839 1.9441132 2.0443955 2.1458642 1.7584635 1.4546845 1.9905090 2.0316222 1.1410746 1.4777077 1.4372277 4.5814403 3.4836934 3.7295741 3.9999716 4.0178512 4.4048534 3.6955957 3.9327613 4.3105703 3.8158719 3.4879578 3.2059786 3.7174405 3.5659307 3.5711918 3.4456576 3.8022453 3.3621297 3.6369779 3.5652803 3.3585295 3.4277909 3.5842575 4.6466305 4.3018122 3.8088308 4.3048947 3.7310614 3.9297709 2.7337665 2.5458306 1.8317254 2.0665778 2.0273312 1.5122930 1.2814929 1.0004334 1.6113572 1.7170625 1.4873391 1.6347750 1.5322634 1.9201244 1.8959740 1.3723613 1.7582762 1.8510881 1.6685050 1.6998156 3.4221171 3.2584006 3.7455208 3.7067107 3.4364608 3.6257290 3.7290457 3.7908610 3.1057288 3.1569902 3.6949716 3.2098109 3.4630633 3.6820969 3.6290392 3.3858063 3.4730862 3.1260666 3.6776110 3.3661225 3.5880854 3.5201394 3.7619871 3.3753036 3.4917701 3.3467499 3.7312392 3.6188705 3.7620522 3.7256844 3.4665571 4.2143049 4.2236622 4.0442389 3.7454983 4.1870706 4.0864468 4.0304995 4.2072774 3.7884664 3.6123599 4.2260343 3.7021209 4.4636991 3.9614368 4.4084613 1.7894734 2.0684591 2.2093126 1.6751861 1.6923575 1.1957262 1.7793749 2.0391361 1.6054293 1.8371815 1.6413084 1.8896578 1.4759190 1.6821522 1.8282032 2.1616358 1.8177768 2.5820235 2.8575090 4.1835812 3.8205962 
Starter|gi|239938937|sp|P27206.4|SRFAA_BACSU                                                               4.7179836 4.0899355 4.2503456 4.0344947 5.4134751 5.1953918 4.6934936 4.8376679 3.6233197 4.2568097 5.3679853 6.2076067 3.9432960 3.9372510 3.9264746 5.2603888 3.8890907 4.5635691 4.6551015 3.6121522 4.9087451 4.3482279 4.9148246 3.4375055 5.3644992 5.7223792 4.0147721 4.6995183 4.3948470 3.7682075 5.8515839 4.0940380 4.6058154 3.7158058 3.8732357 4.2317225 3.9070855 3.7343392 3.8540921 5.3046955 3.9475998 3.8910121 3.7827866 3.6298563 3.5916807 3.8112294 3.8348391 4.5352623 4.8634614 4.4981892 4.0642974 4.0313889 4.1760252 4.2430514 4.3439975 4.0186216 4.0227639 3.9979176 4.3875706 4.2004728 3.9510223 4.1910997 3.8706208 4.0007071 4.0880946 4.0148572 4.3045098 4.0657388 3.9880041 4.3091341 3.9829678 4.8167224 3.6387594 4.2692569 3.5744140 3.8550288 4.3327498 4.2465878 3.7506697 4.3862310 4.3181737 3.7134343 4.1705101 4.1714653 3.7676043 4.3875067 4.4966109 3.6898820 3.7867089 4.4834561 4.4630479 3.7796983 4.0034175 3.9500743 3.6738391 4.1317730 3.7535587 3.9747870 3.6839943 3.8349774 3.7271055 3.8348191 4.2240962 4.3245509 3.7269200 3.6745172 3.9235295 4.0696066 4.6305223 4.7655000 4.3344207 3.9488887 3.7671598 4.2125973 4.4373307 4.1211951 4.3826736 3.7474551 4.0703758 4.2336907 3.8554124 3.6132932 4.2228804 4.2284238 4.2750446 3.6405613 3.9126871 4.0073318 4.3637342 4.0622570 4.0457422 4.6844547 3.8461927 3.9234881 4.3141219 3.9687498 3.8136387 4.2744926 4.5756606 4.1826476 4.0171591 3.8923278 4.0752413 3.5497447 3.2564378 4.1917752 3.9550699 3.6109701 4.1736133 4.0081425 4.2521225 3.4166962 4.1205768 4.2479165 4.2391568 4.2542836 4.0403455 4.3228029 3.1381095 4.3084829 3.1665708 4.0343936 4.0586257 3.9541163 4.4112443 4.3513075 4.6124010 4.8063431 4.5963955 4.0926357 4.8192918 4.0557379 2.8652656 4.1940431 2.6594532 2.6920883 2.9034374 5.3273157 5.6016175 4.3794918 4.0653449 3.3002304 3.3747644 4.3494753 4.0819379 3.7476234 4.8545336 4.1652859 3.3971546 3.3884592 4.2981413 4.4175340 3.9916061 3.6794093 3.9152434 4.4856667 3.8452312 4.7509846 4.6959819 4.1881973 4.5628561 3.3965205 4.1099522 3.2332385 4.0324380 3.9468762 3.2485356 3.8382329 4.1598857 4.0350883 3.8785840 4.0290588 3.5208812 3.5521601 4.0225117 4.0212211 4.6172577 4.1084356 4.2556195 4.0422564 4.4498553 4.0043116 4.0074714 4.2563662 4.0620650 3.5265688 4.4668044 3.3933737 4.7341587 3.8542373 4.1923824 4.1830464 4.1574234 4.5388500 4.8227206 4.7791260 4.1608619 4.3156726 4.4823621 4.4349084 4.1741014 3.5277539 4.0780584 3.9274405 4.9044649 4.3687900 4.4839254 6.0342255 4.9793809 3.7473520 4.1158490 4.4979636 5.1286014 3.8355447 4.9536662 5.3320624 4.6811543 4.2138375 2.9543499 4.2140417 3.5814229 3.3037136 3.3627893 3.0855898 3.1980443 3.5145025 2.7138613 3.3180761 2.6999663 3.0311241 2.6193126 3.2290157 2.7349118 2.9814053 3.1570284 3.3488697 3.9651645 2.5069490 3.8406091 3.1554817 2.8426516 3.4031584 3.2042445 2.8572243 3.2213490 2.7179555 3.4008700 3.0629801 2.9099240 2.9296206 3.5979285 3.9629295 3.6626626 2.7675819 3.2022031 3.0690362 3.3352262 3.4406019 3.7096206 2.9024947 3.1757013 3.3574620 1.4150318 3.3144918 2.8437353 2.9266900 2.9532227 0.0000000 3.2962296 3.0158826 2.8464688 3.1715626 3.0471607 3.8693425 3.6012598 3.2201732 3.0812393 3.1924447 3.0272537 2.5886840 3.2462354 3.1750324 3.3735608 2.9162653 2.8108358 2.9310664 3.8266607 3.0363763 3.4762190 3.9082450 3.1005390 2.8524546 2.9083472 3.0368625 3.0505433 3.3148423 3.4155875 4.0369576 2.8752957 2.9081495 3.1586580 3.9567516 2.9946900 3.1805745 3.1062117 3.2009857 3.1002736 3.2981758 3.4684482 3.0664158 2.9477825 3.1294829 3.5579853 2.9445024 3.3826728 2.9961530 3.0299350 3.6348459 3.1355505 3.1018418 2.9556976 2.6282259 3.0996148 3.1935604 3.3943100 2.8999002 2.8768916 3.0478046 3.3483069 3.2887686 3.1109798 3.0644323 3.0569200 2.6574453 2.8878314 2.9665645 3.7548278 3.0253152 3.1228488 3.0702105 2.8121730 3.2088310 3.0082164 3.1922826 3.0735757 3.6255700 3.0546528 3.2468694 3.8594338 2.9801952 3.0556714 3.5688619 3.2362005 3.2058338 3.4043252 3.1088478 3.1576816 2.8769204 3.6420281 3.3680461 3.4156317 3.2414617 3.0829178 2.8181827 3.0793718 2.8706632 3.1385268 2.8088786 3.0749985 3.7913839 3.3501933 3.0418028 3.0141450 2.7895375 3.4897397 2.8858194 3.4898443 2.9137914 2.7921676 3.1865817 2.9468995 2.8967385 3.3585693 2.8594626 2.9497814 3.0034210 2.5333550 3.1060483 3.0214643 3.2259217 3.1376578 2.8825594 2.9251825 3.4548885 3.8009538 3.0937742 3.2384794 2.7808814 2.8927888 3.0040404 2.9979617 2.8371079 3.0628361 2.9254798 2.8266196 2.9845068 2.8260654 2.9549664 3.2554403 3.0430326 3.0465493 3.2509151 3.0695245 3.0938814 3.1840274 3.0408273 3.3559339 2.7242078 3.0362042 3.0074430 3.1506782 2.8413257 3.1980890 4.3551947 4.1003440 4.4867902 4.4470306 4.1896795 4.5772501 4.2286183 4.4094349 3.8688050 3.9900287 4.3646482 3.6682402 4.6960519 3.9630888 4.4167620 4.6607534 3.8400021 4.7118163 4.4656080 4.6872797 4.2543686 4.1056648 4.8055824 4.0976391 5.5491873 4.4016477 4.9029735 5.0705274 5.9022480 3.5309072 3.8845974 4.7049044 3.9769485 4.8924224 4.6264018 4.6324242 4.1168600 4.9156052 5.0289796 3.9923800 4.3084979 4.0493413 3.9620287 4.4805814 5.0021183 3.9743557 3.2698279 4.3469230 3.5502867 3.6249464 3.4838438 4.3447224 4.8065027 4.3408834 3.9578958 3.8544217 4.3961570 3.7913696 3.8650816 4.7892205 4.9549848 3.6079817 3.5304888 3.7822201 3.7445278 4.0121272 3.4821410 3.9152447 3.6493005 3.4882910 3.8013041 3.5671453 3.5438516 3.6060098 3.7062028 3.6493448 4.2311050 3.8573973 3.4102078 3.6781998 3.5040098 3.4190495 3.5273271 3.8438770 3.7368898 3.8434824 4.0632002 3.9033250 3.9680187 3.8405472 4.2381214 3.8640615 3.7229719 4.4085648 4.1027773 3.6947136 3.6990132 3.5452334 3.9571261 3.6980290 3.8634838 3.7746112 3.5642445 3.8227768 3.8211037 3.4922646 3.4936720 3.6186032 3.5121074 4.1693826 4.2369263 3.7088506 4.0349899 4.0909030 4.0154813 4.0689454 4.1989549 4.0872751 3.8976736 4.1733136 3.8101007 3.8424881 3.5509472 3.6242249 4.2793191 3.7328332 3.6645127 3.4692532 3.9847710 3.8752011 3.5399440 4.1309279 4.2320043 3.7475862 3.7718829 3.7881292 3.7112123 3.7776162 3.9691316 4.2445440 4.1166117 4.0474060 3.8687640 3.6423661 3.9266360 3.8796211 3.5812463 3.8696667 3.8020774 3.6952941 3.6953659 3.8321607 4.0924464 4.0946428 3.9385644 4.1541950 4.0112131 4.1200479 4.0100593 3.8923493 3.8018619 3.9433812 3.7598280 3.8135363 3.2844147 3.8645599 3.8519540 4.2004486 3.9747438 3.5239205 3.8408873 3.9184408 3.3463701 3.9478117 4.0164275 3.7680337 3.2570163 3.7255123 4.1065759 3.6271418 4.2704025 3.9236677 4.0426541 3.4635511 3.3938574 4.2961646 3.6180167 3.3168407 3.8526084 3.3305064 3.3291692 3.5847397 4.4923798 3.7850390 3.7477499 3.4979168 3.7057893 3.9906168 3.5086365 4.0979224 4.0035913 3.3494024 3.6601457 3.4029070 4.1000488 3.4702639 4.4265107 4.2431433 4.1162467 3.8916113 3.4852458 3.3883258 4.2942010 3.7791407 3.4068017 3.0916513 4.1098075 3.5211582 3.7675940 4.1912996 4.1303573 4.1905065 3.3957449 3.9760362 3.7863360 3.7911171 3.8332327 3.9260425 4.2269782 3.9844584 3.9228993 4.0657996 3.8635703 3.5896762 4.1350153 3.5951612 4.2893336 3.9104515 4.0478189 3.5861280 3.3659750 3.1685663 3.1522500 3.4754877 3.5902388 4.8057756 3.9329097 3.9140360 3.8436705 3.3783896 3.4251767 4.1762745 3.1588429 4.7567689 3.4430234 3.5901670 3.2695942 3.5166656 3.9145702 3.6571886 3.2450761 3.6861447 3.2392642 3.5213157 3.0226201 3.4699718 3.1544911 3.4126556 3.0769767 3.4758413 3.3271193 3.1389362 4.0406335 3.6575027 4.1965087 3.0685808 3.2471996 3.2180970 3.9553829 3.3942585 3.8366330 4.2471888 4.1285177 3.7221685 3.8811281 3.4358675 3.2342437 3.0404199 3.4844582 4.0164017 3.3562332 3.2169771 3.0740803 3.4785604 3.6431893 3.5145170 4.1523381 3.3596240 3.5629827 3.4398164 3.0571841 3.2157578 3.2290194 3.7368414 3.7086068 3.5121907 4.1294781 3.6818971 4.5558196 3.7982697 3.4514282 3.2306801 3.3097121 3.7748115 4.0274947 3.4138248 3.6080670 3.3417865 3.2993608 3.7115641 3.8027134 3.0927056 3.8745965 3.7098610 3.5648077 3.3223512 3.7556734 3.2033892 3.5597114 3.4822536 3.2467198 3.2571625 3.5985232 3.1720832 4.2277196 3.8861368 3.7542695 3.8165024 3.7850646 3.4929574 4.1410058 3.2975127 3.9846302 3.2442272 3.3023452 3.8935829 3.3242460 3.6967655 3.4283600 3.8492813 3.3351976 3.7002655 3.7392342 3.5337726 3.6529410 2.9357719 3.1895322 3.6125122 3.1807189 3.4538580 4.7791934 3.5526766 3.1121629 3.3426462 3.5105123 4.0696785 4.2597629 3.7340769 3.2037009 3.8142236 3.2951914 3.3688669 3.5983109 3.4008093 3.3189744 4.2257313 3.7602574 3.0265443 3.6299052 3.6422702 3.4131248 3.5953628 3.3311479 3.3317223 3.4291514 2.5365201 3.5285801 4.0720626 6.3500223 6.9526080 5.3896892 8.2890092 5.7777591 5.6230253 6.8814122 6.4204964 6.3947186 8.0290492 7.6391812 6.7861748 8.9476124 7.3072672 6.9234052 6.3893818 6.7291460 6.9937968 6.5034593 8.0118243 6.5308125 6.9668493 7.4064639 7.8012122 8.9999985 6.3656224 8.5021591 6.7774448 6.5678221 6.8849374 6.4695432 6.8965498 8.9999987 6.1683523 6.7228185 6.7436409 7.3153517 7.9162760 7.1446072 6.9966761 6.7562031 6.7507760 7.0939200 7.8450085 7.0609599 6.5454077 7.0297154 7.8444748 6.5401912 6.8524703 5.7719823 6.8746650 4.6818106 5.2133455 5.6240988 5.6256452 4.6020079 5.4100750 6.0995291 4.9218084 5.5584942 5.3717711 5.3108743 5.8144579 6.5384446 5.6185799 5.0627014 4.9147245 6.0802456 6.0053674 5.2731457 6.5604594 6.0964789 5.6773018 6.4711273 6.5304430 6.6483200 6.6784191 5.8971720 6.3235512 7.2835519 6.2972039 5.0178309 7.5426032 7.2831772 6.0927422 5.8750798 6.1887154 6.8768749 6.6669399 4.8877778 3.7119040 3.2041269 3.7631955 3.8227911 3.5578366 3.9060187 3.7093257 4.1944158 4.0510878 4.0386039 4.1379466 4.1825754 4.3359248 4.0254668 3.3010999 3.4047943 3.3190637 3.6296392 3.7779932 3.6149664 3.8475230 3.8760235 3.1792600 3.2133925 2.8440381 3.2457569 3.2490564 3.5885677 3.3082622 3.3588721 2.9366206 3.0040828 2.8629864 3.4245062 3.0435647 2.7458496 2.9252380 4.8252489 3.9118322 4.5817239 4.0786038 4.3275655 4.2096931 4.2640234 4.1481075 4.2742824 4.0878042 3.6337714 3.3754102 3.4114199 3.3867640 3.4625493 3.2925626 3.1565307 3.4323761 3.5735760 3.5840333 3.4818794 3.4232103 3.4612192 4.1044166 4.0502416 3.7838285 3.6922855 3.3586979 3.8613611 2.6866439 2.7289576 3.1656869 3.0286569 2.9989705 2.7411723 2.9285955 2.8312164 3.0539507 3.2161603 2.9967017 3.1766010 3.0270668 3.0920252 2.9476937 3.1937787 2.8930332 3.3126573 2.8117907 3.2008826 3.6813168 3.2267211 3.3097936 3.3572674 3.3738742 3.3150278 3.7392047 3.6681142 3.2206488 3.2516471 3.4569830 3.3405091 3.2115423 3.5339907 3.3542523 3.4028371 3.6383804 3.1837016 3.4330180 3.4913469 3.3431821 3.4912538 3.5969506 3.2231873 3.5942533 3.4135909 3.3403051 3.4716284 3.3290352 3.5398135 3.3370548 4.0443422 4.5031063 4.1422390 4.1481616 4.3449651 4.0097058 4.1778110 3.9244177 3.7396224 3.9139879 3.9834689 4.1091446 3.9172443 3.7499401 3.8131131 3.2804163 3.3913308 3.3498229 3.2196228 3.0067462 2.9012290 3.0078813 2.6960549 3.0447034 3.1624823 3.3708135 2.7956862 3.3004594 3.1563353 3.1517860 3.2009155 3.0239409 2.6782826 2.9987999 3.8018486 3.7790277 
Hybrid|gi|1370659875                                                                                       3.9257587 3.4971180 3.6747910 3.5966320 4.4080753 4.0862978 4.1403428 4.4435050 3.3626158 4.0905494 4.6951405 5.0170217 3.8113771 3.9190269 3.7327195 4.7351229 3.8575384 4.6403375 4.6461948 3.7926525 4.1434440 4.1845759 4.5841808 3.4649172 3.7668180 5.0179118 3.8713880 3.9520246 3.6568585 3.5862653 4.2489576 3.6307312 4.0808130 3.8273892 3.6339616 3.9052812 3.3477303 3.5981769 3.6237136 4.1602685 3.6052049 3.7614900 3.4717584 3.8156934 3.6564640 3.7830900 3.5041836 4.3754765 4.6248214 4.6220487 3.7365391 3.4441922 3.6329744 4.0679202 4.0462324 3.6981486 4.2043707 3.5750367 3.9867005 4.2139756 3.8825326 3.9087718 3.7233057 3.4782619 4.0557513 3.9404816 3.6276661 3.9462116 4.0121531 3.6391332 3.9617258 3.8943541 3.8767666 3.9003705 3.6505093 3.6801477 4.2949285 3.9900466 4.0028759 4.0597709 3.7717385 3.3212822 3.7611223 3.8646921 3.7380465 4.3051599 3.6698753 3.4294488 3.7366309 3.8955848 3.9700799 4.2341292 3.9747533 3.9235514 3.7275052 3.6595748 4.0229680 3.7671841 3.8547431 3.8244522 3.8801956 4.0952687 4.0490670 4.2004036 4.4873681 3.7756584 4.1384321 4.2142278 4.0586315 3.6806513 4.0320216 3.7319258 3.6538114 3.8054011 4.0899437 4.1003853 3.8679920 3.9177488 3.4935168 3.6891916 4.1111352 4.6990239 4.0963854 3.9488482 3.7910929 3.8092520 3.7178283 4.2187562 3.9957935 3.5956203 4.0506837 3.8732487 3.8779843 4.0168547 3.5787512 3.6319310 3.8543331 3.6203286 4.0438234 4.2026547 3.9898763 4.0675330 3.8088274 3.9440722 3.5724286 3.6832383 3.7567859 3.7846546 3.9597328 3.9549754 4.0472952 3.7358404 3.8045808 3.6585459 3.5883727 3.6164468 3.3854552 3.7336469 3.1688206 3.7123610 3.2055783 3.8313824 3.6366051 3.8294804 4.2100725 4.4970076 3.6856410 3.9820428 4.1034077 4.0939988 4.4473130 3.8600660 3.0811231 5.3716874 3.7281172 3.6293006 2.0884844 4.4468978 5.5297558 3.7718059 3.3889536 3.6441492 3.5733303 3.5514247 3.8539222 3.7862379 3.5126133 3.7758867 3.7592602 3.7733657 3.8949018 3.6442859 3.5950316 3.3976349 3.5379190 3.4843146 3.7574198 3.9684967 4.2214866 4.1405235 3.6708759 3.5113296 3.8466958 3.1664366 3.1601956 3.8365257 3.3910913 3.6212830 3.7121001 3.9567301 3.8056145 4.1680283 3.5404658 3.6664075 3.6340740 3.7342420 3.7765313 3.5780202 3.7576032 3.4803600 4.0357684 3.3998125 3.3330726 3.6704772 4.0627855 3.6837014 4.0046204 3.2092408 3.5127041 3.4922299 3.9316888 3.7365725 3.4374191 4.4873349 4.0294572 3.9017435 4.4147953 4.2114498 4.2586323 4.4906843 3.7228992 3.7111790 4.1413240 3.6746310 3.5853207 4.3114359 4.0904449 4.4105733 4.0566083 3.5948430 3.9091422 4.3403177 4.3215693 3.4390124 4.6183243 4.5344694 4.4077277 4.2387757 3.1378766 3.7083101 3.2658846 3.3882520 3.5008178 3.3453931 3.2880356 3.6061675 2.8259925 2.8593339 2.9949006 1.7953091 2.8938523 3.2242778 2.7786800 3.5444322 2.1100598 3.1106759 2.3539942 2.6497024 3.4265369 2.0064653 2.9775491 3.3769320 2.2058814 3.0715142 3.5000441 2.8669815 2.0089699 3.0892394 2.1909776 2.6865277 2.1663626 3.9412830 3.4918095 1.9772658 1.8831333 1.8155081 1.9821743 2.2129221 3.8476400 2.0326123 1.9540821 2.0613883 2.9913152 3.4436765 2.3463134 3.1045570 2.1076147 3.2962296 0.0000000 2.0347694 2.6647744 1.9799799 1.7187497 2.3001287 1.9081972 2.3426234 1.9744740 1.9116661 1.8718690 2.5842847 2.0550524 2.1351688 2.0049159 1.8953629 2.2162366 2.1099040 2.1868068 1.9347809 1.7217243 2.3750945 3.2319577 2.1156824 2.0883132 1.9593831 1.9469645 2.1611113 2.2564769 2.3877403 1.9691620 2.0866302 2.0513462 3.3984936 1.9105352 2.1396777 1.9529266 2.1944894 1.7768213 2.1236490 2.1901701 2.0187476 1.9752363 1.7549727 2.2111577 1.9714008 2.1470607 2.0558123 2.0009474 3.1769723 2.2805821 2.0396688 2.1511235 1.8984419 1.9371082 1.8849508 2.1264335 2.0219878 2.0647559 1.8180836 2.3294415 1.9622414 1.9727384 1.8818818 2.1557285 1.8655242 2.1422121 2.0431850 2.4436641 2.1780236 2.1272616 2.0106967 2.0939827 1.9809647 1.8939083 2.2063683 1.8532976 2.3228340 3.0641718 1.9268012 3.5742589 2.1730904 1.8845590 2.3583571 2.2369019 1.7958756 2.3080796 1.9350028 1.7584921 1.9713165 2.1909416 2.0542406 2.8190789 2.2019022 2.1612597 1.9423362 2.1808322 1.9040990 2.1311923 1.8202463 2.1467990 1.7532423 2.2297573 1.7748414 2.1372392 2.0979208 2.3273650 2.0142506 1.9751843 1.8669764 1.9195049 1.8328462 2.2560635 1.8533914 1.7634475 2.0195417 2.1273645 2.2123460 2.7068867 1.9070832 2.2814873 2.2737198 1.9503985 1.9794545 1.8998702 2.1526310 2.0639519 2.0397612 1.8798699 1.9537576 2.0582193 1.8643382 1.9071992 1.7684499 1.8596857 1.9448117 2.2072407 2.6835684 2.0429388 1.9042749 2.0648962 1.8255275 1.9463625 2.1609532 2.1365868 1.8289968 2.0151805 1.7941784 1.9302104 1.8457426 1.6431441 1.8170043 1.8697252 2.0980571 1.6681193 3.6491380 3.7942746 3.6520210 4.1995427 3.9833292 4.4138951 4.5704660 4.5178850 4.3751491 4.2237257 3.9613030 3.4907590 4.7263756 4.0094081 4.5210044 4.4812151 4.3501573 4.3566048 4.1842981 4.5689875 4.7916983 3.8740870 4.9127563 4.1859495 5.0139856 4.1441723 4.3845948 4.2893477 4.4498376 4.1481713 4.5345685 4.6200616 4.3493362 4.2887937 4.2144010 4.4168632 4.3120890 4.5772866 4.6614121 3.8195939 4.7976024 3.9328506 3.5807851 4.3546370 4.9841115 3.4261515 3.4627419 3.7219910 3.6567749 4.2137335 3.4983159 3.7910718 3.7223034 3.7790324 3.4869766 3.2848160 4.1164902 3.6092352 3.4267857 4.7085838 4.4384373 3.9374589 3.8164651 4.3743011 3.5079588 3.6715496 3.6100180 3.4570882 3.6909124 3.7357623 3.7456065 3.9310068 3.9829686 3.7473547 4.0130208 4.2426492 3.6663243 3.5631140 3.3446899 3.7290539 4.3169525 3.8376434 3.9257143 4.5210755 3.7406425 3.4902119 3.8386965 3.8147962 3.7761189 3.6890001 4.0570577 3.8180264 3.8592563 3.7169645 3.9794186 3.6294502 4.1987026 3.3417648 3.7121223 4.0124172 4.0860050 3.9992972 3.6994464 3.8454083 4.3201009 4.2664778 3.7400235 4.0039848 3.6759048 4.3919842 3.9763468 3.9391815 3.9314862 4.1874390 3.8505115 3.9021139 3.9228973 4.3549197 4.5314702 3.7556384 3.1981810 4.2491579 3.6064120 3.7665930 3.8434403 3.9210537 3.7374376 3.9296812 3.7656118 4.0910158 3.2820918 3.9064029 3.9254102 4.0938220 4.1089126 3.9634085 4.2374308 3.8306517 3.7733865 3.5854917 4.0961459 3.8062972 3.7831329 3.9632266 4.0114423 3.5492183 3.6261800 4.1298355 3.9549421 3.7834683 3.8143702 4.3150810 4.0494107 4.1446443 3.4385079 3.6984212 3.8119492 3.7696594 4.1873916 3.8483103 3.7338633 3.9541536 3.7456691 4.1842690 3.7175610 4.1785096 4.3498920 4.0333260 3.5352123 3.8119324 4.3035174 4.0669156 3.7219596 3.8780293 3.5599292 4.0084482 3.3926261 3.5377981 4.2495336 3.3618899 3.8902960 3.8123329 4.2340979 3.7985418 3.5879695 3.8224991 3.9521024 3.7195466 3.8855825 3.4218611 3.4324673 3.3004115 3.5767862 3.8244833 3.7547418 4.0561220 4.1808174 4.0991556 3.5862595 4.1666603 3.6421474 4.1662622 3.8101916 3.2810461 3.5450353 3.9629106 4.1768296 3.5578555 4.1007603 3.4091457 3.5677315 3.3070653 3.7863553 3.9347215 2.3304875 3.7844604 4.0701595 3.8652388 3.6376025 4.1098994 3.6979891 3.6807754 3.3950749 3.6102538 4.0234772 3.7752539 4.2347887 3.7206771 3.9650547 3.9390271 4.2204603 3.6009257 3.7806035 3.9286383 4.1543334 3.4781515 3.6714686 3.7942163 4.0426976 3.9616822 3.4956897 3.1714060 3.1499919 3.5775757 3.6650455 3.4674447 4.6083531 3.6313170 4.1326057 3.3023782 4.3036045 3.9686496 3.6846194 3.9153752 3.2883495 3.9332071 3.4968512 3.1897507 4.3170793 3.2300484 3.9216859 3.4247013 3.9302165 3.2610677 4.0415431 3.7241420 3.3246631 3.1559412 3.2764043 4.4063367 3.8591594 3.6959889 4.0298987 3.7732397 4.2009000 3.6439225 3.3943459 2.2351026 3.5094585 3.2427405 4.3388961 4.0999824 4.1373166 3.7725744 4.4993358 3.6069403 3.3708004 3.5703467 3.8789308 4.1007807 4.0057480 3.6172677 3.6040692 3.5467190 3.9324567 3.1582455 4.0293484 3.1051013 3.8717351 3.5825040 3.4443601 3.5949454 3.4810668 3.4162062 3.7125502 3.0593385 3.8641514 3.7623226 3.7884416 3.8772009 3.4474910 2.2509558 3.0146538 3.8458847 4.5823028 3.6478571 3.9030902 3.1827470 3.3861473 3.1733504 4.1342132 4.1195370 3.7801877 3.2749888 3.4102486 3.5087469 3.7968336 3.2676459 3.5597811 3.2676170 3.8269474 3.3643077 3.8576999 3.5702839 3.8523043 4.0489231 4.0103539 2.9939130 4.2026606 3.4477659 3.7166575 3.1057877 3.2178363 1.9280464 3.7563359 4.1286775 3.4744062 3.4656662 3.2564760 4.0085792 3.0561614 3.7101671 3.8658571 3.5503712 3.7896948 2.8173866 3.6195944 3.5751879 3.6056009 3.6149110 3.9548658 3.3435351 3.5107126 3.4765601 3.3915030 3.5658134 4.3942375 3.6765240 3.5382651 4.0003609 3.3203155 3.7903085 3.4594186 3.4337142 3.5603583 3.4897302 3.5462936 3.2594299 3.5505938 3.4892284 3.3744896 3.7952112 3.5549157 3.6529281 3.3553753 3.5614391 3.1612832 4.0674230 7.3057089 6.2476320 5.7144161 6.3881189 5.7910549 5.6548210 5.5416946 6.5551967 5.8637361 7.0912366 7.6791475 6.0534650 6.2778658 6.1586508 6.8314163 7.8218554 5.5446241 5.8741262 6.1305392 5.8326462 6.5299900 6.6270445 6.5785033 8.7751230 6.7315261 6.3905467 7.2165063 7.0401196 6.5839488 5.8167593 6.3752179 5.7854763 7.8938729 6.7024992 5.9804073 5.8926219 6.8895113 6.3016523 7.1994953 6.2671336 6.6348015 6.7191872 6.0105082 6.4982335 6.6354330 5.9743303 5.5045030 6.5200291 6.9191769 6.4685328 6.4797192 6.3261758 5.3991909 5.2580277 5.3826130 5.2679191 5.7426303 4.8931390 6.0597505 4.9799929 6.2304088 5.2040302 5.9422348 6.7446906 6.5844627 5.5391017 4.9393336 5.3773677 6.3385784 6.1319313 4.9644641 5.0784462 6.3974812 5.6933042 6.9441829 6.9794137 7.8191300 7.2953425 7.0820319 5.9754157 6.4751696 5.2230706 5.9671101 7.5438247 6.8575238 5.6455324 7.1524918 7.5223915 6.5653151 7.2104769 4.1102699 3.4382674 2.6642612 3.5524616 3.8474434 3.7362452 3.7590237 3.8719056 4.0955654 4.0280090 4.1237700 4.3359843 4.4056298 3.8339165 4.2226124 3.6174525 3.4963012 3.4738061 3.4924577 3.4905198 3.2285726 4.0368368 4.5211793 1.8679261 2.0452682 1.9313915 2.2305122 1.8630171 2.2416812 1.8912857 2.3873784 2.1293325 1.9751166 1.8065621 1.9033743 2.2202168 1.9492427 1.9979849 4.1141818 3.3108847 3.9531494 4.3445786 3.9087945 4.1472125 3.6854362 3.7238720 3.5711927 3.8304544 3.3360235 3.1524672 3.5479865 3.1843822 3.4705444 3.5020546 3.8132127 3.5505428 3.4716258 3.2630037 3.3594578 3.1360875 3.4249036 4.0528261 4.2341818 3.9001663 4.2667298 3.7895625 3.5523041 2.7974930 2.8566633 2.1309322 1.9598613 1.8107014 2.0819870 2.1575105 2.1465198 1.7984956 2.2299892 2.0978916 2.1074074 2.0802438 1.8339620 1.8428719 2.0646709 2.0283516 1.7603092 2.1747478 2.0202261 3.3182407 3.3810967 3.7377781 3.5771175 2.9712486 3.6278290 3.6424388 3.3517092 3.3103857 3.3724533 3.6416824 3.0798878 3.5261548 3.2437022 3.5176441 3.3654417 3.4159234 3.3619366 3.2679286 3.5757857 3.5724031 3.2365911 3.3260218 3.5850187 3.2788387 3.2935502 3.5726623 3.4348535 3.4844510 3.3037131 3.6740486 4.0472648 4.0002297 4.1558921 3.8493680 3.7128310 3.5641650 4.2595262 4.3522043 3.6436214 3.3800759 4.1754189 3.7133586 4.4963163 3.6413600 4.0415917 2.2756683 2.1924143 1.9667555 2.0960324 2.0886403 2.2125474 2.1749956 2.0328122 2.0764613 2.2622111 2.3424686 1.6704728 1.8343941 2.1526125 1.8690980 1.9113625 1.8712231 2.5415026 2.5810843 4.3407429 4.3751782 
Hybrid|gi|949386178                                                                                        4.0425014 3.6451153 3.8347633 3.6198397 4.4497484 4.3474222 3.7920742 3.9233602 3.5077090 3.9664275 5.2017305 4.0003052 3.3675986 3.9625098 3.2272926 4.1306734 3.5248457 4.3557825 4.5561354 3.6348082 4.7920263 3.4649530 4.7194901 3.4337490 4.0139387 4.6900725 3.5303897 4.1249387 3.5214365 3.3887176 3.9241355 3.7376003 4.1305665 3.5440054 3.4423230 3.5856770 3.1708540 3.3469611 3.7578675 4.0822958 3.9373110 3.8473365 3.9564057 3.7363848 3.4777542 3.3185053 3.9460697 4.0450052 3.7946587 4.8900511 4.0673399 3.8070253 3.4124258 4.1349022 4.5004989 3.6748376 4.3334686 4.0067644 3.8942109 3.9791017 3.8679305 4.2096091 3.9693660 3.8631139 4.2791921 4.4319203 4.2571872 3.8431492 3.9105213 4.2310869 4.1394220 4.3685468 4.1074230 4.1272491 4.1480368 4.2905927 4.2713403 4.3466825 4.2350008 4.6806918 4.1216310 3.8563966 4.2099291 4.0345456 3.8312818 3.6179498 4.5692771 3.9128452 4.0867053 3.6651912 3.8675930 4.7531603 3.9039584 3.5617540 4.0720434 4.7748796 3.6201182 3.8166683 3.8756340 3.8857049 4.2054419 4.2149675 4.2021176 4.1648695 3.8608056 4.2180459 3.8383169 4.0111097 3.9577038 4.2872973 3.9892588 3.9660753 3.8537746 3.9280061 4.2828757 4.0398998 4.1553132 4.0446721 4.2834717 3.7769331 3.6648935 4.1742375 4.4248671 4.2628003 4.0080741 3.9624522 3.8502790 3.9434358 3.4707419 3.6012936 3.7385956 3.9036204 4.0767460 4.0199914 4.1136217 3.5917198 4.1017964 3.9428002 4.3194867 3.9271664 3.8696986 3.7770919 4.0587253 4.1400324 3.5633471 4.0534733 4.0304017 3.6933283 4.3766476 3.9622542 4.1525387 3.8728336 4.1066015 3.8105915 3.7479557 3.7586620 4.0549808 3.9291908 3.3957938 3.7710298 3.1885296 4.2691688 3.7513220 3.7771045 4.0441886 4.2057088 4.3218778 3.9166926 3.8003739 3.5286393 4.9909517 3.2213334 3.2361478 4.4917914 3.3297570 3.6716114 1.1801675 4.0729272 4.1980183 3.1576328 3.4533102 3.1763550 3.1402794 3.5843377 3.0869720 3.3048583 3.6036908 3.6773213 3.2323251 3.7983095 3.5919105 3.6557162 3.5721657 3.2625718 3.0721501 3.0413277 3.5227077 3.8038458 3.7174608 3.8281306 3.2092652 3.5484278 3.6885248 3.1831090 2.9735420 3.5710786 3.1134609 3.5490227 2.9554483 3.9352188 3.5749061 3.4215179 3.3400686 3.2442117 3.3422937 3.3990287 3.6774124 3.3846229 3.9387447 3.9036173 3.1263756 3.5479593 3.6600705 3.5896738 3.4865496 3.3647805 3.4518333 3.3210799 3.3353796 3.4984166 3.6654349 3.5901358 3.6976388 4.0603186 3.7209018 3.9661384 3.9609978 4.0592188 3.5535385 4.1730900 4.3650039 3.9304585 4.0423649 4.1578266 4.4021790 4.0867920 4.2664783 4.8682584 4.3352344 3.7536673 4.2198864 4.6831184 4.3837627 3.9910043 4.3808793 4.7422606 4.3758667 4.0067552 2.6709649 3.3328442 3.1891379 3.1394317 3.0696148 3.0450174 2.8442801 3.1043945 2.2264630 2.7303555 2.5065252 0.9672726 2.0226148 3.0510712 2.6903159 3.4624071 1.2792979 2.5860044 2.0749717 2.3895396 3.0762038 1.4474012 2.3703201 3.0902581 1.8128876 3.2141267 3.0572967 2.2923312 1.6818831 2.8835328 2.0081369 2.1624571 1.4866486 4.2354835 3.0064250 1.3771922 1.3518973 1.5262833 1.6632238 2.0286281 3.7161106 1.5904806 1.5724771 1.3258784 2.6904758 3.2610444 1.6572144 3.5709787 1.5868582 3.0158826 2.0347694 0.0000000 2.1746434 1.5818305 1.7069630 1.9045029 1.7860416 1.6670830 1.8640624 1.2893841 1.2534546 2.2091903 0.6905279 1.6453977 1.5779548 0.9396538 1.3563823 1.2819080 2.0037002 1.5306349 1.6962492 2.0773793 2.3866410 1.4727425 1.9865289 1.1525001 1.6592521 1.5411237 1.6159928 1.9828021 1.1230158 1.5880946 1.7383570 2.9812466 1.5283683 1.4533833 1.5300294 1.6005802 1.5212437 1.6796758 1.9066703 1.6140587 1.4236636 1.8868554 1.9747470 1.4861788 1.4895690 1.5651875 1.6341222 2.9664247 2.0403008 0.6971219 1.5822562 1.2536293 1.4443904 1.6766156 1.9625491 1.6178412 1.6843601 1.1952991 2.0304370 1.3797672 1.3422919 1.4399178 1.5519531 1.5590101 1.2218411 1.3445131 2.0704376 1.4570373 1.7879691 1.7280453 1.3334585 1.4741862 1.5346499 1.2909969 1.6823263 1.8371788 2.7145661 1.6279853 2.7575651 1.7262403 1.5507811 2.3387366 1.5651168 1.5405422 1.9363639 1.2928309 1.2045273 1.7473152 1.8732867 1.8114401 2.6185694 1.7603678 1.4176490 1.2547465 1.5550811 1.3693314 1.7299560 1.7336213 1.3876638 1.9420445 1.5899593 1.4440895 1.3065859 1.7481197 2.0395093 1.5555714 1.7197102 1.3857152 1.5653175 1.5058542 1.9598527 1.5346649 1.6269793 1.5641277 1.7652448 1.1793426 2.2431420 1.8120529 1.7452938 1.6694634 1.3884657 1.8014080 1.2034053 1.8309180 1.8837025 1.3520289 0.5548190 1.2585623 1.1770866 1.4718443 1.1799725 1.7737064 1.0701680 1.4747898 1.6526021 2.1336497 1.1181130 1.8594261 1.9811730 1.2191931 1.8009543 1.5901699 1.2675364 1.2666519 1.3347627 1.6171366 1.4125406 1.6043294 1.5510568 1.7025715 1.8240377 1.5512962 1.9218851 4.1301180 4.2023754 4.9344515 4.1267965 4.5571770 4.6713753 4.6753441 4.0852444 3.5454477 3.6855549 4.2750738 3.5987095 4.4371734 4.5268652 4.3936716 3.6060791 3.9065874 3.7627625 4.2821284 4.0741382 4.5059060 3.9334047 4.0750070 3.9969967 5.1215412 3.8515735 4.3785149 4.9286994 5.6579545 4.3872131 4.6155044 4.5656963 4.3221203 4.2628640 4.1096229 4.0815253 4.6827698 4.6479796 4.7832978 4.3451507 4.7508650 4.4654062 3.2350382 3.7003372 4.6913306 3.4718566 3.4489964 3.9830387 3.4703583 3.5168958 3.4559091 3.9992501 4.2226037 4.1594590 3.9675037 3.5179815 3.5017529 3.6392055 4.1764623 4.6195715 4.3466834 3.7891183 3.9529208 3.9353750 3.4851601 3.6604094 3.7354761 3.7497877 3.6585065 3.8174137 3.7348391 3.8172065 3.6957910 3.7273564 4.1835574 3.3725328 3.7612317 3.5547145 3.8086490 3.5354476 3.5260973 3.4669221 3.6280318 3.8499920 3.3363501 3.3894462 3.5207010 3.5976684 4.1945126 3.4729922 3.8367697 3.5782045 3.8042224 3.5770555 3.8500125 3.5834039 3.6419520 3.6797653 3.7063302 3.6877021 3.5056258 4.4666571 3.7876390 3.8880257 3.6105839 3.9554824 3.3464090 3.6882524 3.6709814 3.7220532 3.8725734 3.6251818 3.6730754 3.7869396 3.9189951 4.1160283 3.7469363 3.5342496 3.7116560 3.6848247 3.3757394 3.6368497 3.7940664 3.5042938 4.0138541 3.7470633 3.5314257 3.7553592 3.3914250 3.7494935 3.3538072 3.7486651 3.7341035 3.5878600 3.7906871 3.7397045 4.1400391 3.4715146 3.6679231 3.3613590 3.7776535 3.7250461 3.8594830 3.6651792 3.6875250 3.3396427 3.7884741 3.9219773 3.9296953 3.2309304 3.6389032 4.1616431 3.7664589 3.3329489 3.4572081 3.7920776 3.7251929 3.7273085 3.9057929 3.6750617 3.4574309 3.5213037 3.3133641 3.6043327 3.5156810 3.5407999 3.5435415 3.8406875 3.5137632 3.4975510 3.8482945 3.5482753 3.4895580 4.1486338 3.7514540 3.6605219 3.5312182 4.4400316 3.8153019 3.7590580 3.7602692 3.4679487 4.2011269 3.9947489 3.8755235 3.6752137 3.7288713 3.1858566 3.8313682 3.3376420 3.6163465 3.6315241 3.8663645 3.3256407 3.9793006 4.0847993 3.7164734 3.9412392 3.2232867 3.6910285 3.6307280 3.8597112 3.8215260 3.3590656 3.6785004 3.4267050 3.9511826 3.6712880 4.1025588 3.2828740 3.9227970 3.6411198 3.9293325 3.8050836 1.7778206 3.7733499 4.0803698 3.7612917 3.2927450 3.8170872 3.5454397 3.9699760 3.3625182 3.7462604 4.0180806 3.7972628 3.2856165 3.8453635 3.8193108 3.5450376 4.3136471 3.3933025 3.6934891 3.5384802 3.8494908 3.4231420 3.7851526 3.4785560 3.7625757 4.0400240 3.6191625 3.2912353 3.0778238 3.3115917 3.5872083 3.8745569 4.1488105 3.3857101 4.6428028 3.1377012 3.6412878 4.0173763 3.6219283 4.1163405 3.0306090 3.5323565 3.2627232 3.4437485 3.9642075 2.9728950 3.2150326 3.5735684 3.3376834 3.4442335 3.0504030 3.4100999 3.8997533 3.3862385 3.4606457 3.8440199 3.2860724 3.1442289 3.8959624 3.6648128 3.6471669 3.2536270 3.1112356 1.4540655 3.3547925 3.4641214 3.4968705 4.0150343 3.8361594 3.1669314 4.3225640 3.4137129 3.2417424 3.0276736 3.7450915 3.5823900 3.8079322 3.4726825 3.0484242 3.5010986 3.6273738 3.4672154 4.1515250 3.1014592 3.2414338 3.1789308 3.1239419 3.3642134 3.3290025 3.5561398 3.5752330 3.1728525 3.8529299 3.9395225 4.1850014 3.4230649 3.3919728 1.6633051 3.2638258 3.6318903 3.6906476 3.4471076 3.4743578 3.2620165 3.0801641 3.4332727 3.5054608 3.5077264 3.4379250 3.2627737 3.1732853 3.3700301 3.6097621 3.0090985 3.6687255 2.9284382 3.3519839 3.4197375 3.6543297 3.0093701 3.4670973 4.3371151 3.5538205 3.2009188 3.8419870 3.1013874 3.4982493 3.3496609 3.2018905 1.6345997 3.4376959 4.0441710 3.3494263 3.0460696 3.6366668 3.7183020 2.9591465 3.5471246 3.8746443 4.0568367 4.3381965 2.2777340 3.2180752 3.8739809 3.1230690 3.1380983 3.5771244 3.1568700 3.1087102 3.1653046 3.1950364 3.9402826 4.3290748 3.4588527 3.1532862 3.7828703 3.3098404 3.0860134 3.3434235 3.1095004 3.4454244 3.7195895 3.3260128 3.0676480 3.5731788 3.5336461 2.9218397 3.2356728 3.1622693 2.9113443 3.3346094 3.2462505 3.2797638 4.3087749 6.4312236 6.2525647 5.4684395 6.7520406 5.0096295 4.5289483 7.1386014 6.4187382 5.9358790 7.1713120 6.0755384 5.2127624 6.3354866 6.5565511 5.7068014 6.4856466 4.9667776 4.9862115 5.1053160 6.1585824 5.7807867 5.8638749 6.1098752 6.9603475 6.5772613 4.6556696 6.3630753 5.8955976 4.9786080 5.6545654 5.0988319 5.2430836 6.7644772 5.6954089 5.5529967 5.1305099 5.7999792 5.7029395 6.1000131 5.0498013 5.3554263 5.3945910 4.7850641 6.2616718 6.7671708 5.5796165 5.3662944 5.7349013 6.9866847 8.0310017 5.9203763 5.8324324 4.9051619 4.9233990 5.6014942 6.1354334 4.6783838 5.1365470 6.6075731 5.4408866 6.5889261 5.6165150 6.4790626 7.3462410 6.5455038 6.8234592 4.7016639 4.6526562 5.5292696 6.4729365 5.2630466 5.7607985 5.8596681 6.1123089 7.3010006 7.2778007 7.2151635 8.0806339 6.0084494 6.0331173 6.3483634 5.7537130 5.9451927 7.2483530 6.5899324 5.7430849 7.4885893 7.2745878 7.4044517 7.3512195 3.3454492 3.3210713 2.5830690 3.5995331 3.6827779 4.1625233 3.9031080 4.3775983 3.5573689 3.8845785 3.9264104 3.9225443 3.5619974 3.5868318 3.8514028 3.4352204 3.1573542 3.2104910 3.6250863 3.6323915 3.4978398 3.4304573 3.9562073 1.6421153 1.4469458 1.5376293 1.4716564 1.6758234 1.6877303 1.7449467 1.7742813 1.5376954 1.3096436 1.8886583 1.7514658 1.4470019 1.0349386 1.2988498 3.6682974 3.7599567 3.4663541 4.0111177 3.5604437 3.9516449 3.8764979 4.1238274 4.0394117 4.0490732 3.4139591 3.3025382 3.2089477 3.2104440 3.5553089 3.1582226 3.4499679 3.1490079 3.4729152 3.2613043 3.2670714 3.2228080 3.1659456 3.5484082 4.2263987 3.7574987 3.5201647 3.6297741 3.5478836 2.2659712 2.2386946 1.5888731 1.8478299 1.6539797 1.1372641 1.4584986 1.3091747 1.1690481 1.5908708 0.9374777 1.1465002 1.1791199 1.7834519 1.6746240 1.3061161 1.5158641 1.5335025 1.4960169 1.3542228 3.6769055 3.0671475 3.4499305 3.5729045 3.3162148 3.4126493 3.4034363 3.2338197 3.0047972 3.0581193 3.4539453 3.2461356 3.2329123 3.4859661 3.5695420 3.3113736 3.4570825 3.0091575 3.2150393 3.1436804 3.6048279 3.2246964 3.5576690 3.2574647 3.5316392 3.0941347 3.5591419 3.4649713 3.2065971 3.4618267 3.2424948 3.9616117 4.0722320 4.2521299 3.8669390 4.3162708 3.3271850 3.6709261 3.6611889 3.6403113 3.8617020 4.0358452 3.3276440 4.3413827 3.4910726 3.5627339 1.6008605 1.7136319 1.7487958 1.4554212 1.3338999 1.5536505 1.4695116 1.6198605 1.3795948 1.9142471 1.9875392 1.5527867 1.0921182 1.1877043 1.4265463 1.8277643 1.3955748 2.2797222 2.3504809 4.0520199 4.3193384 
LCL|gi|1350340951|gb|PQD97176.1|                                                                           4.6013957 4.1316964 4.7186978 4.4326219 4.6801808 4.6118673 4.3192353 4.0206560 3.6300435 4.3048566 4.7216908 4.1656901 4.0310295 4.3249094 3.9333629 4.3616326 3.4962056 4.4672658 4.3332777 3.6237188 4.7249619 3.9561891 4.5364022 3.7704409 4.5341357 4.3902924 4.3488863 4.4916462 3.8611412 3.9454166 5.2045850 3.9345207 4.3121425 3.7174984 3.8123213 3.8927759 3.5047670 3.5010885 4.0418675 4.5159181 3.8302821 4.1878355 3.7045165 3.5469530 3.5566154 3.9667506 3.6966702 3.7107067 3.8973088 4.3651760 3.8576815 3.5063443 3.6632913 3.8837973 3.7157722 3.4671235 3.7301670 3.5055114 3.7452555 4.0689257 3.7263951 3.8516833 3.7549210 3.3753822 4.0126187 3.7606202 4.1367044 3.6530148 3.7904413 3.7139860 3.7962632 4.3566477 4.0025536 3.8107072 3.7463243 3.3980369 3.8106079 4.1555368 4.0109226 4.3286112 3.3019280 3.4640764 4.1357874 3.8525123 3.6255464 3.7681336 4.0188414 3.5618076 3.5650853 3.9831238 3.6762853 4.0575651 3.6471034 3.5800416 3.4925432 3.8321332 3.5952741 3.7234931 3.6884854 3.5118216 3.6344028 3.7986565 4.0924396 3.4998288 3.7976241 3.7694295 4.0389007 3.7477888 4.0390554 3.7932072 3.7598317 3.6109965 3.4283058 3.4458977 3.8048948 3.7605411 4.0129200 3.5140185 3.6803165 3.6470145 3.6321520 4.0328757 3.9257163 4.0763760 3.8013594 3.4916892 3.9198626 3.9459062 3.7651607 3.5568178 3.5031963 3.7154100 3.6339034 3.8296611 3.5372175 3.8374739 3.9516756 3.6592603 4.1371829 3.5471998 3.9330529 3.4339790 3.6838266 3.5133939 2.7719384 3.4479929 3.9333233 3.7665208 3.5210673 3.3399044 3.5737801 3.5062289 3.4882738 3.4570866 3.1934634 3.6444425 3.7844926 3.5661399 2.6335762 3.4516553 2.8359344 3.8390251 3.7291178 3.3305961 4.0691077 4.4005638 3.8313174 3.8059744 3.9508063 3.7493090 4.1426508 3.4745371 3.1157390 4.3146900 3.7957214 3.6611181 2.6307135 4.1883315 4.7369315 3.0564743 3.0209734 2.8064280 2.8592704 3.0871156 2.9494395 2.7937539 3.3385704 3.1767086 2.5557112 3.0683888 2.7316493 2.7993488 2.9192223 3.0278620 3.0057754 3.1274540 2.9275665 2.9142731 3.0129477 3.0879999 3.0520801 2.9979998 2.8865325 3.0233805 2.8586380 2.9771759 2.5179418 2.9845115 2.8633028 3.3106787 2.6832200 3.0428075 2.8661305 2.7435271 2.9013696 2.9542557 3.0061681 3.1002797 3.3591225 3.1662905 2.9675542 2.9823630 2.9658537 3.1499669 2.9344726 2.7933855 2.9404231 2.7193778 2.9505443 2.8704742 2.8363363 2.7979350 2.9050003 3.8253361 3.9956130 3.7976242 3.8387325 3.5458863 3.8140887 3.6361337 3.6238190 3.3952231 3.6110428 3.2636171 4.0760523 3.5945141 3.9969339 3.9803987 4.0331547 3.3156491 3.2114398 3.5296790 3.9881769 3.1950326 3.5890132 4.1091477 3.6258972 3.4802319 2.2550998 3.1046492 2.2938421 3.3603309 2.6739722 2.9824669 2.3721870 2.4777711 1.2860317 2.3511580 1.6616456 2.3940266 1.2259542 2.0145219 1.4554725 4.0174577 2.5399109 1.9853062 2.9869910 1.6910918 2.3557762 2.5608525 1.2318369 2.1184656 3.0734661 3.1197065 2.7781929 1.2133455 2.6230000 1.9332453 2.9061867 0.7732653 2.7797993 3.6928789 2.8901634 2.6094820 2.4003934 2.7125082 2.7371214 2.5131540 3.8760647 2.6976454 2.4870661 2.6675437 3.2048831 3.2235219 2.7335600 3.2002340 2.6867366 2.8464688 2.6647744 2.1746434 0.0000000 2.7071706 2.8473051 2.9424523 2.8916027 2.9118524 2.7258871 2.7175306 2.5976950 1.2880533 2.5207007 2.5546822 2.6437744 2.4492854 2.6036864 2.4810170 3.1324681 2.6539277 2.5990872 3.1426556 2.0261886 2.4023550 2.6768291 2.5663366 2.6186585 2.7431764 2.8054982 2.8762853 2.7698146 2.7838432 2.6485439 3.4603246 2.4446072 2.8575520 2.4756559 2.4367877 2.6775323 2.6171007 2.8440646 2.7142774 2.5698792 2.9779790 2.7887037 2.7736137 2.6379460 2.4470192 2.7447479 2.2761726 3.0409322 2.4094342 2.7467642 2.4652487 2.6146805 2.7825942 2.6794673 2.7734505 3.0181791 2.5780820 2.6395145 2.8173638 2.9103504 2.5218572 2.7185107 2.8279293 2.6715725 2.6685672 2.7972219 2.7296935 3.0017928 2.3800695 2.6274797 2.7123925 2.6162091 2.8337058 2.8866196 2.7512630 2.6992091 2.7292528 3.1028606 2.6796893 2.6920155 2.8732322 2.8157669 2.9613509 3.3732158 2.6557821 2.4586689 2.6250717 2.7525795 2.8851570 2.1957005 2.6850997 2.6201511 2.5943350 2.8794922 2.5984370 2.6718467 2.8059993 2.3705539 3.3192387 2.6871236 2.4795305 2.7465832 2.9064556 2.9601682 2.7218253 3.0860980 2.4337312 2.9754968 2.7340485 2.7622721 2.4356213 3.1557191 2.7847297 2.7542318 2.4457184 1.1849033 2.4292110 2.8579620 2.6923546 2.6297227 2.7451905 2.7367549 2.7257909 2.8029525 2.3991060 2.2079475 2.7981990 2.5548227 2.5011554 2.4561494 2.5493508 2.5924530 3.0823763 2.7715678 0.8030868 2.6043094 2.7233521 2.8187410 2.7921521 2.9342059 2.7677164 2.6876761 2.6372612 2.4803216 2.8178851 2.8296405 2.4922407 2.8757073 2.6145804 2.5657750 2.4700617 3.4040270 3.9940293 3.4106119 4.3842472 3.3180819 3.5114825 3.6626956 3.8725312 3.6268912 3.5229785 3.3717989 3.7534098 2.6083325 3.7273058 3.4507172 3.4353336 3.6347934 3.6888000 3.2616021 3.6979125 3.9382465 3.5162379 3.8887207 3.8073069 3.5262521 4.2534836 3.5084807 3.2643186 5.1439368 5.0254910 3.1694025 3.5338353 3.8570243 3.6241507 3.9409723 3.4129821 3.4863614 4.0454554 3.5091213 3.6138337 3.2122173 3.9843557 3.6547735 3.3529720 3.4814801 4.6928791 3.0393992 2.6923052 3.6750345 3.6603770 3.2688635 3.0440528 3.5800703 3.4421588 3.3551733 3.3349587 3.1290169 3.2030989 3.5462185 3.6177718 3.8954118 4.0241811 3.4279808 3.6883448 3.5771130 3.4001829 3.4499992 3.5595046 3.8934022 3.7109452 3.5614175 3.5453698 3.6699087 3.9080131 3.6133294 4.1289255 3.4551279 3.4634368 3.4969507 3.5527080 3.3501980 3.6533392 3.6560450 3.5188963 3.9528544 3.5910008 3.8952050 3.6076292 3.4827498 3.5325139 3.7405849 3.4260771 3.8711617 3.5580137 3.5666357 4.2740072 3.4804881 3.6076344 3.6109070 3.9453381 3.5591507 4.0539038 3.8785019 3.5543781 3.9059972 3.6003826 3.6267424 3.4398915 4.0684253 3.3179280 3.5746024 3.5683125 3.7622172 3.8278178 3.7568812 3.6429823 3.9433833 3.8491810 3.5764535 3.3616058 3.6864847 3.4258270 3.4660602 3.5902345 3.5177121 3.8700152 3.9261707 3.5416899 3.4102693 3.9485410 3.7392086 3.4224182 3.8141910 3.6072399 3.7918544 3.5266927 3.5754548 3.3631284 3.5450379 3.7326861 3.6969038 3.9339008 3.3573561 3.6463192 3.2147411 3.8609382 3.5575727 3.9127606 3.7218868 3.8191353 3.7542719 3.8033703 3.9396605 3.6617582 3.7726144 3.7519110 3.8838633 3.8712817 3.8914819 3.7910277 3.9289292 3.7277916 4.0124202 3.4156207 3.8666922 3.3603363 3.5304938 3.4624560 3.4375351 4.0890516 3.3779977 3.4970445 3.7057739 3.5930340 3.6252772 3.9526726 3.4515371 3.3603489 3.5579084 3.8598178 3.2414327 3.5584197 3.7066563 3.9733479 3.8716380 3.2658639 3.3705070 3.9130972 3.2836443 3.9861503 2.9025926 3.7436380 3.3795383 3.9049806 3.6353474 3.3955003 3.4916434 3.6991091 3.9156124 3.6461494 3.6910585 3.9052949 3.7678691 3.8380182 3.4391238 3.7749050 3.6159149 4.0577574 3.5241994 3.8384845 3.4367451 3.6663866 3.2564841 3.7760978 3.5240644 2.9512499 3.2956771 3.8737470 3.9926997 3.9777670 4.0820034 3.6476743 3.8764759 3.6758311 3.6561018 3.7315857 3.6609794 3.8811315 3.6140439 3.6893006 3.7869080 4.3683299 3.5586857 3.6275672 3.3898793 4.0770313 3.6201130 3.6271553 3.7490183 3.9529069 3.4578093 3.1506878 2.5404920 2.8302120 2.8689269 2.8571406 3.6233175 4.2533348 3.1482321 3.4753676 2.8669269 3.2838507 3.5254426 3.5808811 4.1864142 2.6877523 3.9391315 2.6153941 2.8655902 3.1649144 2.8140016 2.7386596 2.9823827 3.2926875 2.9810655 2.4068877 2.8054476 3.9711656 2.4351117 2.6465547 3.5142093 2.7371751 2.7583943 4.2826285 2.9343787 3.9298601 2.6448830 2.5530920 2.5287874 3.0153770 2.8073034 3.9018759 4.1260942 4.1010188 2.7843379 4.1400870 2.8948741 2.8262795 2.4482159 2.9821348 2.9306636 2.9885484 2.9003161 2.4500661 2.9467463 3.7856119 2.8435322 3.7775559 2.7686604 3.8875358 2.7228157 2.6810679 3.6377208 2.7564276 3.1902553 3.4928428 2.8679694 4.0915159 3.5266709 3.7740992 2.8738446 2.7844579 2.8578414 2.7347000 3.7043339 4.2983157 3.5235731 3.6693935 2.6783151 2.6984384 3.0996218 3.7783124 3.5984660 3.6992667 2.7677459 2.8429219 2.7142514 3.7728217 2.5039210 2.9205384 2.8216896 2.7646511 3.3586561 3.8941920 2.8380907 3.2434613 4.0547786 3.8994770 2.8636401 3.1858322 2.8022775 3.6452080 2.6448555 2.7490033 2.3805087 3.3039102 4.0297335 2.9729899 2.8664105 3.0875156 3.5960316 2.7487407 2.8091091 3.8284568 3.2862994 3.0123264 1.5070366 3.0708279 2.6550504 2.6208192 2.5976227 3.4861221 2.6038651 2.5427557 2.7206474 2.8839533 3.3704658 3.5344808 2.9036653 2.6055124 3.2272017 2.7449727 2.9573117 2.8004221 2.7134516 2.7156702 3.4390395 3.1858845 2.6216836 3.3344674 2.9704703 2.6201412 2.5096835 2.7856381 2.4467322 2.7404242 3.3754839 3.1584423 3.6103575 6.5259280 5.3921420 5.3211874 6.3028792 4.8472338 4.9124896 7.1449599 5.7963358 5.4030384 5.9937673 6.0163258 5.0509863 6.1619373 5.9726783 6.0162173 5.5017728 4.4454710 5.0546106 4.6682381 5.2548806 5.0372055 6.1103216 6.0502445 5.9553922 6.1698529 4.7888602 6.3381443 5.4420317 5.7827719 5.6218815 4.7095852 5.1847317 5.9910482 5.3562062 5.6125130 5.0384633 6.1859490 6.0102233 6.1528463 5.2782088 5.2289581 5.8180664 5.0241367 5.2074694 6.7477388 5.0626699 4.9567511 6.8321072 7.9052367 7.7486044 6.5372845 6.0112437 4.9535329 5.2973819 5.5598489 6.4284801 4.9303957 4.9083713 5.5432640 5.0558915 5.9785540 5.8515941 5.6642551 5.8674083 6.2706463 5.6761368 5.0073444 4.9505497 5.6193698 6.3550516 5.9933665 5.3701889 5.9498184 6.0974909 7.1893655 6.6355088 8.3444379 7.0363623 6.6481900 5.9110619 6.2988558 5.7393672 6.1650106 6.3244950 5.7096663 5.1532548 6.0008214 8.2644557 7.4439330 7.0173512 2.8417615 2.8883590 2.1371155 3.7409176 3.7144107 3.7050131 3.4484284 3.8171767 3.7488719 3.7850850 3.9803578 3.6992446 3.6553163 3.4827868 3.2743295 2.7344397 2.8040680 2.7541462 2.7088623 3.7852761 3.1102952 3.8001390 4.0815389 2.9085226 2.7304893 2.7293024 2.7075322 2.8507218 2.7501132 2.8275696 2.9258152 2.8463951 2.4935225 2.5676689 2.6796206 2.6403097 2.2461042 2.6794228 4.0758712 3.5315611 3.8837649 4.0239644 3.4207994 3.9327118 4.0178404 3.5483267 3.7630002 3.7914600 2.6264636 3.0004228 2.7293488 2.7922822 2.7715945 2.8350199 3.3820968 2.6769083 3.0283476 2.9845909 2.7308511 2.7898641 2.5829619 3.6321473 3.6041963 3.5248812 3.9361966 3.8630240 4.1338636 1.1448008 1.2223376 2.7725137 3.2180242 2.5779553 2.3983789 3.0792364 2.9056004 2.6577547 2.9731146 2.6506010 2.6231446 2.7106941 2.6381892 2.5936936 2.7382477 2.5173808 2.8456731 2.6382466 2.5551485 2.7643054 2.5914766 2.7552266 2.8889432 2.7281544 2.8165053 3.0638585 2.6889396 2.6221984 2.5944166 2.7990257 2.9151667 2.8672234 2.6598492 2.7438101 2.7674504 2.5986803 2.6370992 2.6877220 2.7169857 2.9149164 2.6942793 2.6885490 2.8215187 2.7683451 2.6224119 2.9598328 2.8365112 2.7717168 2.6029675 2.8700715 3.8695283 3.7674113 4.1743617 3.7087569 3.9111967 3.7238759 3.8473515 3.6310800 3.7890662 3.2939214 4.2863041 3.3901261 3.9642462 3.6529658 3.8604098 2.7897107 2.8342051 2.8267453 2.6116616 2.4914516 2.7054524 2.8183771 2.4912917 2.6428488 3.1040281 3.0313636 2.5166760 2.5501063 2.6827178 2.4349039 2.5128884 2.3644603 1.2529738 1.3769467 3.8696123 3.9214855 
Hybrid|gi|1040515232                                                                                       3.7772177 3.7054775 4.1196577 3.8509546 4.5353316 4.5860256 4.1839322 4.1015001 3.8061425 4.3365910 5.1070548 4.4104058 3.7915600 4.0164340 3.8218530 4.4168646 4.1977299 4.5868301 4.8318530 3.6629139 4.2659583 4.1897278 4.3928802 3.6301665 4.4759920 4.9355200 3.9655921 3.8918287 3.9657655 3.8298068 4.1166104 3.9042807 4.1699911 3.5720050 3.6754772 3.9388908 3.7461140 3.3601320 4.1131488 4.0816883 3.9411678 4.3335299 3.9805081 3.6495828 3.7827910 3.9764045 3.9713878 4.1870875 4.3783655 4.4136919 3.9643148 3.9101062 4.0326741 3.7086005 4.3730004 3.9415052 4.7531335 4.0800828 4.1365173 4.3892285 3.8545563 4.1156655 4.0131891 4.2675541 3.7444770 4.3368720 4.1472687 4.0021101 4.1078734 4.0052300 4.0311842 4.2132236 3.8263170 3.6644140 4.0515498 4.0157200 4.3664079 4.2793123 4.3322351 4.2567244 3.8904459 3.4416664 3.8212921 3.8947270 4.0891774 3.9199563 4.0200499 3.6660842 4.0230628 4.0923855 4.0706893 4.3599616 4.1400233 3.9651177 3.4162391 4.1602222 3.8098515 3.8221696 3.8313295 4.0227692 4.0575673 4.2619883 3.5555247 3.7881471 3.8253600 4.1049134 4.0526204 4.1374876 4.0193739 4.1735693 3.7277760 4.0640204 3.7136623 4.1924457 4.2724502 4.2883301 4.3383275 3.9122351 3.8164647 3.8608223 3.8151029 4.1639599 4.2696044 3.8096252 3.9006990 4.3647801 4.1109426 4.1586355 3.8374644 3.3282996 4.1734435 4.1295343 3.8032658 4.0597647 3.6020039 3.8807485 3.8677922 3.9693895 4.1924741 4.3577172 3.6383271 4.0323985 4.3386063 3.9145103 3.5570775 4.0324483 3.7264250 3.8646005 4.5590719 3.9164915 4.2788505 3.6823255 3.8016258 3.7036460 3.4450989 3.4501151 3.8664894 3.5977353 3.6384767 3.5826580 3.4497609 3.8661637 4.0594675 3.5473850 4.3193959 4.0489781 4.0005147 4.2359668 4.0104889 3.7236535 4.5798098 3.6620491 3.0500845 4.2522571 3.2607029 3.6065472 1.4255925 4.6542057 4.6705106 3.3504012 2.9877566 3.1056861 3.0540610 3.1575094 3.3540674 3.1818733 3.6455838 3.2325192 3.3015299 3.3672270 3.4842290 3.9196887 3.2948514 3.1987349 3.1045194 3.1021758 3.6282268 3.2146372 3.4462415 3.7980696 3.3709556 3.2582583 3.5105066 2.8762761 3.0952955 3.2596377 2.9624523 3.5020951 3.1895195 3.3481889 3.5114844 3.4060252 3.2749067 3.6156743 3.3318157 3.3034878 3.9437579 3.1859712 3.7009564 3.4780152 3.5197719 3.4524431 3.3122915 3.4674453 3.4126792 3.2123443 3.6136768 3.0075824 3.1889317 3.4448635 3.4349332 3.5950676 3.3269149 4.2769460 4.6323421 4.2902197 4.4756763 4.5220336 4.6835040 4.5605199 4.0565462 3.4561815 3.7478589 3.2903801 4.2211573 3.9094978 3.7975912 4.4476929 4.3632529 3.5580287 3.4348328 3.3432274 4.6686789 3.4549486 4.2562532 5.1000307 4.3941107 3.7936283 2.7839793 3.5318238 3.5648638 3.6687383 3.7524504 3.6651824 2.9690974 3.7447180 2.7505780 2.7721514 2.8339150 1.4840823 2.6000725 3.1947331 2.9988796 3.8476473 1.6877594 3.0407180 2.0938808 2.7275261 3.8522138 1.3915268 2.5871261 3.3689795 1.9840337 3.5682496 3.1301236 2.6629395 1.6793561 3.2461978 2.1085997 2.6881738 1.7007091 3.9912274 3.2010732 1.5053763 1.5230000 1.6679729 1.6373544 2.1312029 4.0334396 1.7817847 1.4928469 1.5383431 3.0394929 3.2148777 1.7711345 3.3968828 1.6757351 3.1715626 1.9799799 1.5818305 2.7071706 0.0000000 1.8167386 2.0421192 1.9419467 1.9969744 2.0331336 1.4427969 1.4665066 2.5835883 1.4393301 1.7402646 1.8024108 1.3824069 1.6738203 1.4274609 1.9601361 1.5664204 1.8542248 2.0812717 2.8241925 1.5496428 1.9417701 1.4415441 1.8829040 1.6371711 1.7315219 2.0413658 1.3140634 1.4491474 1.8910471 3.0383585 1.7155499 1.5810966 1.8730438 1.6097974 1.5674010 1.7968086 2.0168365 1.9061976 1.5842283 1.6684360 1.7712536 1.4848526 1.4082030 1.6425409 1.8975118 3.2217480 2.1094362 1.4048905 1.6795846 1.4622801 1.5086109 1.8430941 2.0853708 1.7988865 1.8251391 1.5418405 2.0392054 1.7165824 1.4347353 0.8116198 1.5979611 1.5315310 1.4315207 1.2856862 1.9737284 1.7518171 1.8087150 1.8619866 1.4633393 1.4414071 1.6167447 1.4105888 1.5256160 2.1701699 3.0138391 1.7863185 3.1233745 1.9750362 1.5575947 2.4004477 1.5278277 1.7783105 1.9716574 1.7655825 1.4698225 1.8735190 2.0426245 1.8327736 2.8625466 1.6308512 1.7258508 1.5378810 1.6839687 1.5425466 1.6514095 1.6847440 1.6740686 2.0192680 1.6507847 1.6737978 1.6677715 1.9238504 2.0783686 1.5686620 1.9076934 1.5001497 1.5346458 1.6189393 2.0125825 1.6933854 1.7951804 1.5939208 2.0492809 1.5306634 2.6211461 2.0086485 1.7823417 1.7242008 1.5876554 1.8404471 1.3033506 1.8718490 1.6977262 1.5332348 1.3912561 1.3569659 1.4037731 1.6221219 1.4470379 1.9068136 1.3668432 1.6075120 1.7330427 2.5974672 1.6805938 1.7774893 2.1309575 1.2882780 1.7667982 1.5795460 1.6159396 1.3618205 1.3141639 1.6493108 1.6124951 1.7826113 1.6322033 1.7733847 1.8042841 1.6297870 1.9210504 3.9988880 3.9586798 4.1722288 4.2388065 4.7865894 4.4365117 4.0315363 3.6606482 3.4758760 3.8053509 3.7316514 3.6092203 4.6712039 4.5440708 4.9547500 3.7806260 3.8634897 3.8466779 4.2064641 4.3027125 4.9796332 4.3289526 4.3631910 3.8601840 5.3042279 3.9759280 4.5582974 4.1958609 4.2358997 4.8772313 4.4019865 5.0710394 4.5029887 4.3558785 4.5189552 4.0002837 5.1890625 4.4642032 5.0098240 4.5727973 4.0073458 4.0353375 3.2866274 3.4933464 5.1529119 3.2692453 3.1002881 3.7525500 3.4605899 3.7337589 3.4901228 3.9344465 4.0773571 4.2851344 3.6885610 3.1765759 3.6336169 3.4510954 3.8393795 4.5047691 4.1055983 3.2823643 3.3229146 3.7858798 3.2665746 3.3376108 3.4655914 3.5217702 3.4121138 3.6243376 3.7020092 3.9272130 3.5065390 3.2567349 3.9235075 3.3634034 3.6007247 3.2928924 3.6826755 3.4000927 3.6963601 3.3310261 3.3377894 3.7019443 3.2442569 3.2888290 3.1835125 3.3278462 3.6264627 3.2842936 3.4791625 3.7012467 3.5492025 3.4839859 3.4727607 3.4579671 3.6588936 3.3165553 3.5873975 3.4953174 3.5747253 3.8441721 3.5455531 3.7987236 3.5507250 3.9019015 3.3296212 3.5030663 3.1884854 3.6022568 3.3550570 3.6071947 3.4285988 3.7204702 3.9227169 3.2801699 3.5358484 3.7230148 3.5402370 3.2696829 3.2281540 3.7423797 3.6731984 3.3673337 3.6494662 3.6412167 3.3901766 3.3550860 3.3924075 3.2383502 3.2718041 3.7536313 3.5510740 3.5291448 3.3623523 3.3609300 3.7209231 3.2482282 3.7057710 3.5545476 3.5823198 3.2866277 3.5287100 3.3034713 3.5574480 3.3393875 3.4286575 3.5340179 3.7376142 3.4235912 3.6436305 3.4518519 3.6558999 3.5332476 3.1663791 3.5161118 3.6902706 3.6707754 3.5029910 3.5654100 3.3189479 3.7717450 3.1865523 3.6471834 3.2739477 3.3878447 3.4698923 3.7070601 3.3022089 3.4067254 3.5010615 3.2968956 3.1088363 3.3957531 3.3043187 3.3077360 3.6009347 3.6254706 3.3642552 3.5702870 3.5573488 3.5972412 3.7941468 3.5629378 3.6541529 3.6063758 3.6234546 3.4375667 3.6994552 3.5767645 3.4715967 3.5633685 3.6393354 3.3054834 3.5578729 3.5491651 3.4219946 3.6874724 3.3762080 3.3386157 3.5574607 3.5463259 3.6523521 3.5148426 3.3652395 3.4226576 3.9562132 3.5370105 3.4347196 3.6443066 3.4854057 3.3966924 3.9254622 3.8435721 1.7243927 3.4341926 3.8075694 3.5414149 3.5466336 3.7155105 3.4503067 3.6261235 3.5410679 3.6072188 3.6330256 3.5018935 3.3765502 3.4163138 3.4990078 3.4646898 3.7540943 3.7422469 3.5255325 3.5056736 3.4950160 3.3141797 3.4385896 3.3884539 3.4975790 3.7539666 3.6775960 3.5131537 3.4845243 3.6904011 3.4039802 3.7673865 4.3141064 3.6750115 3.8682824 3.7035614 3.8667781 3.9415506 3.5084832 3.9705890 3.5693959 3.4772767 3.4569944 3.4613777 4.2542860 3.2231895 3.4779664 3.3590017 3.1171255 3.4780284 3.0180324 3.5021651 3.3480331 3.2647829 4.0614991 3.9806543 3.5499522 3.4288803 3.6389522 3.6263415 3.3136266 3.1206446 3.3799061 1.7939571 3.7857924 3.5468350 3.5379929 3.7595297 3.6749581 3.3633929 4.1953323 3.4123119 3.5284295 3.0847836 3.6419668 3.3694762 3.8793405 3.3697595 3.6869444 3.5117927 3.8616525 3.3166573 3.6491348 3.3683458 3.6129407 3.9287970 3.5594758 3.5410022 3.4352368 3.4920896 3.2997816 3.4988172 3.8422851 4.0505760 3.9748530 3.4087841 3.5415815 1.5958815 3.4157600 3.5226941 3.6660499 3.5881116 3.4734819 3.2777843 2.9623493 3.7260118 3.5063329 3.5912544 3.5283651 3.6130697 3.6216920 3.4853936 3.2815782 3.4195798 4.0275662 3.3056872 3.3088292 3.5120124 3.2622203 3.2690710 3.5833718 4.0030543 3.5126511 3.4618926 4.2041402 3.3383302 3.1459976 3.4173123 3.5843607 2.0293023 3.6892834 3.8710734 3.2371959 3.6783562 3.4276021 3.9909658 3.4527886 3.9358440 3.3870590 3.8333643 4.3480175 2.5871585 3.3699237 3.6316991 3.5313936 3.4930086 3.9140649 3.3223819 3.5137345 3.9590909 3.3364055 3.8801882 3.8059434 3.4723905 3.3222085 3.6568882 3.3847048 3.1696072 3.3849596 3.3439870 3.5018351 3.5961279 3.5731321 3.1101288 3.4424971 3.7062119 3.0929530 3.2746919 3.3126672 3.2405799 3.7906085 3.3720376 3.2426972 3.8209997 6.4065805 6.3827841 5.3182418 6.1888642 5.0030668 4.7248937 6.6022772 6.4573359 6.0149034 6.2926454 6.2329105 6.0291973 6.3583905 6.1818892 5.7818108 6.3438140 4.9546047 5.2660875 5.2616404 6.0483346 6.0647373 5.6256393 6.2470417 7.6909970 6.5116909 5.6083984 6.5745943 6.2839677 5.9083385 6.2707312 5.5199140 5.6465389 5.9016053 5.9830082 5.9961692 5.7332231 7.4860575 6.2927939 6.6939265 5.7871074 5.5935400 6.4901805 5.7887673 6.6606265 6.1925413 5.3201950 6.0597544 7.0260004 8.2531617 8.8192265 7.4146081 5.5635071 5.0481134 5.3007063 5.7010873 6.0073016 5.3148106 5.7212312 7.0203962 5.2265723 5.8531998 4.8807421 5.0601648 6.4790201 6.4088468 5.5215231 4.8377346 5.3370518 5.7991606 6.9666535 4.8401343 6.0029530 6.4839376 7.4866785 5.6658911 5.9364549 6.2766540 6.1241752 6.0940427 6.1461012 7.9397092 5.4057864 6.3399253 6.1419233 6.6504214 6.3684981 6.4860725 6.2760897 8.0394010 5.6133730 3.6993580 2.9834996 2.7948088 3.5200541 3.9250583 3.8421706 3.7884826 4.1709382 4.0933894 4.0479810 4.4529736 4.2799391 3.9247535 3.7414499 3.9705731 3.5341712 3.2838084 3.9122349 3.6770636 3.3466656 3.4591392 3.5958521 3.6151956 1.8079232 1.5020878 1.7803296 1.6703096 1.7391347 1.6614265 1.8778910 1.9314100 1.6029542 1.2064299 1.7745043 1.8930431 1.7257249 1.5064109 1.3809614 4.6281379 3.4406912 3.7629579 4.2663447 3.7177814 4.3260581 4.0129580 3.7249201 4.1245794 3.6699448 3.4656947 3.3525791 3.9314223 3.6078386 3.3370088 3.2489333 3.8343030 3.5947025 3.7417763 3.5154875 3.4532384 3.3933030 3.3785580 3.7070670 3.7471481 3.7059597 3.6464304 3.4313313 3.2919531 2.6469015 2.7249444 1.5745891 1.7808924 1.8222825 1.4524189 1.6775206 1.4941466 1.4205684 1.5319329 1.4055774 1.4287527 1.5270889 1.6610470 1.8097946 1.4417005 1.6812414 1.7706295 1.4354773 1.5119422 3.5835208 3.3880529 3.5630709 3.6088701 3.5580620 3.5808341 3.8461821 4.1001475 3.2265298 3.2936157 3.3575458 3.3462650 3.1380359 3.6397695 3.3844440 3.5106256 3.6251808 3.3343517 3.5339875 3.1708905 3.4979987 3.6018458 3.6845840 3.2035608 3.6033350 3.2427944 3.4700964 3.4229321 3.8000770 3.7742690 3.4031824 3.7902094 4.4641841 4.1928199 3.6676874 4.0119909 3.4250194 3.6022253 3.6412024 3.3807488 3.5509458 3.8019755 3.1557644 3.7981925 3.5365624 4.0400719 1.7394759 1.6991201 2.0475091 1.5732557 1.3500028 1.7900806 1.4389669 1.7717191 1.3422050 2.1476363 1.9534760 1.6687650 1.2955481 1.4391160 1.6669819 1.8307785 1.6169081 2.6408968 2.6463412 3.7061045 3.7798228 
Hybrid|gi|350635295                                                                                        3.9218773 3.7147804 4.1622990 3.9373614 4.3683908 4.6719276 4.2574257 3.7289989 3.9067658 4.4292236 5.0076803 4.4308652 3.9237668 4.0683615 3.7629276 4.4174723 3.8034872 4.8034617 4.6718553 3.8254337 4.4804197 3.6713611 4.5901679 3.7135914 4.5362719 5.2390330 4.0227498 4.2802624 3.9001727 3.4606940 4.3426885 3.4110096 4.2621308 3.7276959 3.9116488 3.8541402 3.8815768 3.3292692 4.1040403 4.4338891 4.0029743 4.2927560 3.5591458 3.8413696 3.5589231 4.0728908 4.0725851 4.4196408 4.4504426 4.9362640 4.4231919 4.2365340 3.8307024 4.6122321 4.2020097 3.9590987 4.1651424 4.4957619 4.1331534 4.4165748 3.7133515 4.5314326 3.9983118 4.0719712 4.2382347 4.2525686 3.6702569 4.0051879 4.0288526 4.1092332 4.2525561 4.6055130 3.8914820 4.3682710 4.2412055 4.0113129 4.3241287 4.1477463 4.3839526 4.5522356 4.1728904 3.8183919 4.0537079 3.8095266 4.3059577 4.0711559 4.3254867 3.8520781 4.5410440 4.0262825 4.0009454 4.8416031 3.9100607 4.1984109 3.7235024 4.2901464 4.0911081 4.0619175 3.9098324 4.3461434 3.9853448 4.0754614 4.4088312 4.1344435 4.1545649 4.1549928 4.0643104 3.8167805 4.1419221 4.5053800 4.1474124 4.1724310 3.8904990 3.9057966 4.5507921 4.1878905 4.4954392 4.2579997 4.1890597 3.7675409 4.2535262 4.4420887 4.2839005 4.6781336 4.1801362 4.1844106 3.7403252 4.2967161 3.7652508 3.9761582 3.9558345 4.1017464 3.9860283 4.2326188 4.2648224 3.7679022 4.1193557 3.8650316 4.4542034 4.3530827 4.0754892 3.7734560 3.8420339 4.2216895 3.4925598 3.8382739 3.8602673 3.8470087 4.0809505 4.1236513 4.5144006 3.8437250 4.3298499 3.9372360 3.9498926 4.1214107 3.8104451 3.8509713 3.3743396 4.0394722 3.3658663 4.6762184 4.0690543 4.2307530 3.7296703 4.0621523 4.0053406 4.2923774 3.8798153 3.9730159 4.4024907 3.7674933 3.2548506 4.0214897 3.7878084 4.0142972 1.5619344 4.3556501 4.6811709 3.2662891 3.4484419 3.2616508 3.2183371 3.5921078 3.1332459 3.2446578 3.4753909 3.5002445 3.4343114 3.5188752 3.7465069 3.4946767 3.4561054 3.4314872 3.4326587 3.2021162 3.4957519 3.4502780 3.9845963 4.2401937 3.1471236 3.5828655 3.7505456 2.9123820 3.3003526 3.4775292 2.9967620 3.5733092 3.1336539 3.4712297 3.6856881 4.0062352 3.2897568 3.6726927 3.3255174 3.5042410 3.5412389 3.6088697 3.3586718 3.6340941 3.7681357 3.5741653 3.2209789 3.5906388 3.8106303 3.4178851 3.8899869 3.2643087 3.5598616 3.1780329 3.7244472 3.6018922 3.5940680 4.5213528 4.1122115 3.9518580 4.8371192 3.5803063 4.2924880 3.8043876 4.3394311 3.8732816 4.4167162 3.5850615 4.5355798 3.9831348 3.9869112 4.3864966 4.1338472 3.6592473 4.1021722 3.8811571 4.5650714 3.6295115 3.5859621 4.5985593 4.1876924 3.8155505 2.7132917 3.7615316 3.6515554 3.5323663 3.6559406 3.6170616 3.3193000 3.2947651 2.8379321 3.1822619 2.8557771 1.6971779 2.9228364 3.0394701 2.9690381 3.3725538 1.8092698 2.9136729 2.4016594 2.6599106 3.6531300 1.7420457 2.7898699 3.1565737 2.1407286 3.5850823 3.2985904 2.9289281 1.7320485 2.9542792 1.8837045 2.8006662 1.8924907 4.2451446 3.1213618 1.8535768 1.5825802 1.6011533 1.6019536 2.2221588 3.9009692 1.6757275 1.8007757 1.9016666 3.2475364 3.3907821 2.2095941 3.1085574 1.9085644 3.0471607 1.7187497 1.7069630 2.8473051 1.8167386 0.0000000 2.3846155 1.8709824 2.2782094 1.5983091 1.6495897 1.8978248 2.7374293 1.6977252 1.9578984 1.5621758 1.5995257 1.9880710 1.6990149 2.3240697 1.5421310 1.2085667 2.1764870 2.6047119 1.7939025 1.8673709 1.6204210 1.4331150 2.0198370 2.0410653 2.1353967 1.7003576 1.8406615 1.8566254 3.1121947 1.3908164 1.9154922 1.8208531 1.7162142 0.9532910 1.9596017 2.1139811 1.7852681 2.0563826 0.9154241 1.6144166 1.8487426 1.6862909 1.4357953 1.5927675 2.8901205 1.9623599 1.7048350 1.8240891 1.6579348 1.8298136 1.9101454 2.3270232 1.7667647 2.1084321 1.7246202 1.9885104 1.6412216 1.8486007 1.7865809 1.7705777 1.6662016 1.8080794 1.6455548 2.3693385 1.8885888 1.7994048 1.9079687 1.6338819 1.8167022 1.4892194 1.7137076 1.6226431 2.4664319 3.1866177 1.7123338 3.1465944 1.8471026 1.3738198 2.2193559 1.8018807 1.5370728 2.1674664 1.9995803 1.6950299 1.6976312 2.2147964 1.4409813 2.8361488 2.0769687 2.2033343 1.7962848 1.9617543 1.7821714 1.8443998 0.8691751 1.7786228 1.7664575 2.0186962 1.4171671 1.9535270 1.7045478 2.3061458 1.7395297 1.2432245 1.8993789 1.7742578 1.3888925 1.9666985 1.4097747 1.1115263 1.8413356 1.9068972 1.7180334 2.6967317 1.5635621 1.9838985 1.9655367 1.7368878 1.6651312 1.6071877 2.0240297 2.2617670 1.8037221 1.5848621 1.7271578 1.7394958 1.4738306 1.7819439 1.7482946 1.5438054 1.8787212 2.0153509 2.7068012 1.6657738 1.7854484 1.8081248 1.6322202 1.8378618 2.0735844 1.7976026 1.5522894 1.7373688 1.4730162 2.0528392 1.6463851 1.0239611 1.5642152 1.3724534 1.7877780 1.6595452 4.0891846 3.8497248 4.4029144 4.3548298 4.4835461 4.7707414 4.6692085 4.2972497 4.0192001 4.3349194 4.4044055 3.4604834 5.1174918 4.3479245 4.5684754 3.9734255 4.2826831 4.1912636 4.1723874 4.3620494 4.7019063 4.7730542 4.2761451 3.9385255 4.6496497 3.7625513 4.3634378 4.4344656 4.4979780 4.7428270 4.4089673 4.6044781 4.2010748 4.6131502 4.0121100 4.1093554 5.0216481 4.6710122 4.6815192 4.3040316 4.5936266 4.1830761 3.7456783 3.9276929 5.2516210 3.4406012 3.2502123 3.9420234 3.4344291 4.0571013 3.5967311 4.1491970 4.0712988 4.0942771 3.5623366 3.2133914 4.3186116 3.5781149 3.8819645 4.5674799 4.2322907 3.4245251 3.2670550 4.1926434 3.7144115 4.2273217 3.5063023 3.5560125 3.4357472 3.6086523 3.3087526 3.4901981 3.5916679 3.7397829 3.5558959 3.4125458 3.3085873 3.2650756 3.5555151 3.1422123 3.5505236 3.4192978 3.1677257 3.8315532 3.2072082 3.3491201 3.3107234 3.3200117 3.6368702 3.3109320 3.8597648 3.4937217 3.6576923 3.6971343 3.4800936 3.3352387 3.4796198 3.1414361 3.2569590 3.3257730 3.4353400 4.0392233 3.2291373 3.5193198 3.7839264 3.7100244 3.2711929 3.6775821 3.1817543 3.6555967 3.5722983 3.7108442 3.3137728 3.5642608 3.6814140 3.2943918 3.6766977 3.5380474 3.4593235 3.2385737 3.4173410 4.2108993 3.6432288 3.4805703 3.4268352 3.7316432 3.2480160 3.5743796 3.6097213 3.3888606 3.2818508 4.0504354 3.6931465 3.5672191 3.4309692 3.4317723 3.8100076 3.4065888 3.5849638 3.5782625 3.4581000 3.6201328 3.5664861 3.6220954 3.6800918 3.3014220 3.4447616 3.6395288 3.5260830 3.3751837 3.4594312 3.8823165 3.2044234 3.1447906 3.2654738 3.6257599 3.5101956 3.5475257 3.7525692 3.3176318 3.2283295 3.5728244 3.2613520 3.6219069 3.3290253 3.6447285 3.3942426 3.6288460 3.5167798 3.5121776 3.5695471 3.6154871 3.2087385 3.9993009 3.2591265 3.5118686 3.4107323 3.4497518 3.5574661 3.2182626 3.7715454 3.5997475 3.9931699 3.5067339 3.3939760 3.5270742 3.7768875 3.2599615 3.7234502 3.5987527 3.4107399 3.3921114 3.5741995 3.5786713 3.6992893 3.4218824 3.4659378 4.1108500 3.4632417 3.7637822 3.6682962 3.7447220 3.7928762 3.3611305 3.6586096 3.2414233 4.0287562 3.3134794 3.5791634 3.5633116 3.7253539 3.1299509 3.9227101 3.4453424 2.1517826 3.0949727 3.6938057 3.3340087 3.6855897 3.9286604 3.3698293 3.8771385 3.4078482 3.2444906 3.4210987 3.2728326 3.5544895 3.5161762 3.3462839 3.5752387 3.9602486 3.3627692 3.6554831 3.4305162 3.8621293 3.3818001 3.4936160 3.4155797 3.5405329 3.7027429 3.2409794 3.1365843 3.3367766 3.5291434 3.4936834 4.0303265 4.1318366 3.6059059 4.3834868 3.4509525 4.0680105 4.0510783 3.5179487 3.6555273 3.4197402 3.8059395 3.3815151 3.4051596 3.8680916 3.4202731 3.3005578 3.4759638 3.8623625 3.5897722 3.3826793 3.4333700 3.6821357 3.4248738 3.4784191 3.6566362 3.3565814 3.4367647 3.7816686 3.5221371 3.6187565 3.2211525 3.1869293 2.0524899 3.6498015 2.8311141 3.4666337 3.9810431 3.5518154 3.2825808 4.5221934 3.3275529 3.4160583 3.2606710 4.0067769 3.5728848 3.4598355 3.4009321 3.3442242 3.5722945 3.4410928 3.1637958 3.9532985 2.9037515 3.3779072 3.4147210 3.2462824 2.9591718 3.4996312 3.8339180 3.4452354 3.4189950 3.5213944 3.4710080 3.5860419 3.5901780 3.5134242 1.7879248 3.2606126 3.2847372 3.7379838 3.2467185 3.6433556 3.3455897 2.9253800 3.4415682 3.4704434 3.6793434 3.5384793 3.4288103 3.5154301 3.4114389 3.5778682 3.1788541 3.4010690 3.4734528 3.4127165 3.9837671 3.5720159 3.0299004 3.9071316 3.5558556 3.6080651 3.2518007 3.6268454 3.2053418 3.4612324 3.3601858 3.6731171 1.6870693 3.7322404 3.4959505 3.6317172 3.4130512 3.5281541 3.5743747 3.2653420 3.4703573 4.4406221 3.7510506 4.1775007 2.7084767 3.4312334 3.7892394 3.5602918 3.4519559 3.9005562 3.1842013 3.3119516 3.7583149 3.0563810 4.0868611 3.7166077 3.5997464 3.3432074 3.6597580 3.0638375 3.5028907 3.3325505 3.8572584 3.4997192 3.7793430 3.2766060 3.2038459 3.4607639 3.7073952 3.2861754 3.1032164 3.3515487 3.2489906 3.4115827 3.4463914 3.1364154 4.3500611 5.9251077 8.4259777 6.6870155 7.6065204 6.8389017 5.2575741 6.5908026 6.6523641 6.1563906 7.4595374 7.5978498 7.6477698 6.9084087 7.8931778 7.3634920 7.3778634 6.6647042 6.5691951 6.1099936 6.9412211 5.8531431 7.2969391 7.3150822 8.3375440 6.9929341 5.9888923 7.4782121 7.5779305 7.8844340 6.6894108 5.6926908 6.9141355 7.6067072 6.7744324 5.5542350 6.2364519 7.4386507 6.9906472 8.0349477 6.5634922 6.1709169 6.8049140 6.3837808 8.0305830 7.4222252 6.9563378 6.3749899 8.3971904 8.0817906 7.6535927 7.3832705 6.0866532 5.4573327 5.4312583 5.9615052 5.7290208 5.4991424 6.5570326 8.0534903 5.3011717 6.8283030 5.9493175 6.0826215 8.1386560 6.3215591 6.1014392 5.3025641 5.1546860 5.9741131 6.9500283 5.2611137 6.5028895 6.1446188 6.0821001 6.2654285 6.9975626 6.9630543 7.5399245 6.3890235 6.5121268 7.8156106 5.7112730 6.9436824 5.9522684 5.6488531 5.8045331 7.9080962 6.5683391 7.4324999 6.7826991 4.0380736 3.2204398 2.6977596 3.6498194 4.0931824 4.4987522 4.0545620 4.5678632 3.9890660 4.0243788 3.9904761 4.1145815 4.4199642 3.7348969 4.2652977 3.5482814 3.2290770 3.8193680 3.6921285 3.3667157 3.1553738 3.3052760 3.6921264 1.1916072 1.6351732 1.5666647 1.7152357 1.6199267 1.9457418 1.8371965 2.0690382 1.8123370 1.5403527 1.5990604 1.7553337 2.1259823 1.6163746 1.8188076 4.0825515 3.8259456 4.2573236 4.3184619 3.7872211 4.0084185 3.7713405 4.2193762 3.8273895 4.2482414 3.3807642 3.1997003 3.4704642 3.3554134 3.2965437 3.3177684 3.7167840 3.2258460 3.6572641 3.2463296 3.4746650 3.3256183 3.3154273 3.8031816 3.9078043 3.4718751 3.7896503 3.4783429 3.1477664 2.9094795 2.8888926 2.0323046 0.9173261 1.6638418 1.6922675 2.0057466 1.9002605 1.6588221 1.6847886 1.5385633 1.7239568 1.7649705 1.4784828 1.5816081 1.7532559 1.7955445 1.5249480 1.7867124 1.7196057 3.4581606 3.0107250 3.5539181 3.3774786 2.9293644 3.4000304 3.6910234 3.6205696 2.9958001 3.0709239 3.4284799 3.1795981 3.3756649 3.5358163 3.2880936 3.4666856 3.4048613 3.0550330 3.5400951 3.1373378 3.2889195 3.3420565 3.5985780 3.3929873 3.6228457 3.1578559 3.4447107 3.1813969 3.4472733 3.5728499 3.3947259 3.8692996 4.3579049 4.1141098 4.1308519 4.1341834 3.3783656 3.7214138 3.6538260 3.5493684 3.3884632 3.6953469 3.3929093 4.6346684 3.3517189 4.1185205 1.9942351 2.3388896 1.9380851 1.8396981 1.7359672 1.8978341 1.8823955 1.6517019 1.7188064 2.3041156 2.2786316 1.4324215 1.6741162 1.8218780 1.3389564 1.6654544 1.5949851 2.6920847 2.8642725 4.2782511 4.5038612 
Hybrid|gi|1020448131                                                                                       4.0340596 3.6332851 4.2260686 3.8968175 4.0663584 4.6494043 4.0700500 3.5518087 3.8284644 4.3544713 5.3397016 3.7650377 3.7318954 4.0038931 3.8029087 4.1174458 3.7483241 4.4887152 5.0522380 3.7427198 5.0135193 3.8694941 4.6569666 3.7826810 4.0328171 5.0741958 4.3635036 4.0862512 4.1895494 3.5894508 4.3965595 4.2712978 4.1811884 3.8789587 4.0349201 4.3893706 4.1373347 3.7864534 4.0445819 4.2046004 4.0423323 4.1406717 4.3934703 3.9127212 3.5942718 4.0373135 3.7469943 4.7822259 3.7791977 4.2006300 4.2522151 3.7112668 4.1614731 4.0112107 4.7722642 4.4525758 4.7100052 4.1429409 4.4645335 4.3422828 4.9795218 4.4221925 4.4164181 4.1208727 4.7128783 4.3504500 4.7679764 4.3626684 4.6221036 4.4378624 4.3794866 4.5998530 4.6927651 4.6645064 4.7700616 4.8868547 4.5085945 4.1838698 4.6013618 4.8122240 4.7789756 4.1138191 4.4292970 4.1591064 3.9829280 4.5974069 4.8612984 4.6050062 4.6589516 4.1776937 4.3918945 5.3629650 4.0436072 4.5813727 4.4015285 4.9076424 4.1008964 4.3468956 4.3256857 4.5160906 4.2544189 4.6482395 4.3930305 4.6580251 4.1617582 4.1094608 4.3419322 4.2722553 5.3629732 4.4842522 4.1974571 4.6587739 4.2454479 4.7267732 4.6420538 4.5599449 4.6125744 4.7723940 4.7530871 5.0520124 4.7182778 4.6594297 4.4394049 4.8526219 4.4326466 4.5771356 4.5629816 4.5197791 4.3823662 4.1742645 4.2382367 4.4752044 4.5727984 4.4161586 3.7580942 4.3815447 4.5237899 4.0137792 4.6134779 3.8615897 4.1768743 4.1960354 4.3634043 4.2664879 3.7892972 4.1158793 4.6342199 3.9931709 4.4398333 4.5035327 5.4192861 4.5544344 4.2368548 4.2168337 4.1486119 3.9818045 4.5124241 4.2790469 4.0795067 4.1140861 3.5842814 4.4675686 3.8022948 3.8155807 4.1259228 4.1948668 3.9036178 4.6088257 3.7220151 3.8452190 4.1838722 3.4939404 3.6685233 4.7386888 3.6420825 4.0301124 2.0489766 3.9482269 5.3732099 3.1928019 3.3532267 3.2484698 3.1961384 3.2547551 3.2814582 3.3204478 3.6525950 3.2996498 3.4781754 3.5514942 3.3065083 3.5340097 3.5577649 3.7060452 3.2173660 3.1277665 3.4194570 3.0275670 3.5458270 3.4166947 3.5464999 3.4071429 3.2333679 3.0375091 3.0002820 3.4609106 3.4856983 3.2931645 3.4862949 3.3851307 3.7735196 3.0970944 3.4784611 3.7153479 3.3270824 3.2927424 3.3648909 3.3167774 3.3840665 3.3413546 3.5044805 3.3992724 3.1856079 3.4327476 3.4498847 3.8181423 3.2880632 2.9964395 2.7735474 3.3259784 3.3783934 3.4287729 3.3383529 3.9603159 3.9986972 4.7154080 4.4773439 4.2412457 3.8072648 4.4302947 3.9478500 3.8655851 4.1694257 4.5114183 3.6608385 4.6682413 3.9884932 4.5961209 4.4179393 3.9921129 3.7574318 4.1684773 4.2350882 4.1135914 5.0517810 4.7514173 4.6749120 3.9423037 3.0900949 3.6359216 3.3960099 3.4460627 3.6054574 3.6167777 3.4415586 3.6012670 3.2540960 3.5207853 3.1286540 1.8229023 3.1437340 3.1925997 3.5541133 4.1922400 1.8513380 3.1388315 1.1980106 2.7879377 3.4946349 1.9443280 3.0336966 3.1334747 2.2283579 3.6733680 2.8781920 3.0787815 2.2281294 3.0950397 2.2196068 2.8386527 2.0351621 4.4520255 2.8373957 2.1513890 1.9607091 2.1451420 1.9954900 2.4685298 4.5241607 2.2855070 1.9834193 2.0841038 3.5298299 3.4440175 2.0321806 3.2851999 2.2961900 3.8693425 2.3001287 1.9045029 2.9424523 2.0421192 2.3846155 0.0000000 2.6251833 2.2764288 1.9899647 1.9016798 2.1221583 3.0262193 2.1198415 2.2090445 2.0285305 1.9694525 2.2110868 1.9106742 1.0941733 2.1045787 2.1574962 0.7525684 2.9974359 1.9200780 2.1658650 1.9098825 2.1257675 2.1616917 2.1585739 0.8167490 1.9550294 2.1761521 2.5606073 3.1627278 2.1428589 1.3038358 2.4206592 2.1032552 2.1658287 2.3561760 0.9621778 2.0924402 2.3341787 2.2164915 2.1301206 1.9634695 2.0502756 2.2359456 2.4448775 2.8973244 2.4070180 1.9332368 2.2706264 1.8919839 2.2130682 2.3009989 0.8436790 2.1821041 2.0947333 2.0263443 2.1294714 2.0830402 1.9074241 2.1819508 2.0996090 2.1485777 1.9964746 1.9927539 1.0629081 2.0652236 2.2822253 2.3356667 1.9658534 1.8321098 2.0570681 1.9950784 2.1592287 0.9954492 3.1407339 2.2929607 3.2690013 2.7180202 2.2667187 2.4649072 2.0194279 2.1153466 2.2829376 2.0017774 1.9977098 2.4161780 0.6929997 2.4415925 3.2971214 2.2933689 2.0970493 2.1693789 2.3348286 1.8603160 2.0511512 2.3450526 1.9225405 2.4819929 2.2854590 2.1514307 2.1215590 2.5166986 0.6857046 1.9944081 2.3876345 1.8729678 2.3147849 2.2001608 2.3591795 2.0987905 2.0977139 2.0493362 2.4651832 2.0262834 3.1056180 1.9563183 1.6271372 2.2923088 1.9365774 2.0424863 2.1572382 1.0050703 0.8190845 2.1331088 1.8968259 1.8691058 2.0318353 2.1307467 2.1561133 2.3167483 1.9102899 2.2650703 2.3397546 2.9986547 2.0435561 2.1600653 2.1528322 1.8238110 2.3139781 2.1883830 2.0673056 1.7983539 1.9213270 2.1381826 2.0685656 2.2158143 2.2227816 2.4185575 2.2745382 2.0455540 2.4043151 4.2927330 4.4647841 4.4844259 4.5592883 4.6738477 4.2061159 4.9418267 4.1803990 4.1373767 4.3537290 4.2360103 3.6016917 4.9760449 3.9119322 5.0850360 3.7842863 4.2519856 4.2452019 4.6419857 4.1631054 4.8339637 4.2516942 4.1923223 4.1061081 4.9825964 4.4034607 5.0245203 4.2392077 4.5118595 4.3863312 5.0429993 4.6108531 4.4576902 4.9051836 4.8314235 4.4627701 4.9246614 5.0316802 4.7022620 4.5413569 4.8154618 4.4249673 3.9105583 4.0639647 5.7196439 3.7915164 3.6498366 3.8739030 3.7362646 4.3623182 3.9389178 3.4670182 4.2905892 4.2703184 4.1613561 3.9514702 4.3681272 3.4360033 4.1500336 4.7448735 4.5736003 3.4266213 3.6263641 3.5864392 3.7225582 4.2998435 3.5675828 3.3539563 3.2635075 3.4860624 3.5561991 3.7770001 3.5862405 3.2693553 3.9031577 3.4081178 3.8461918 3.3328991 3.3379004 3.1781295 3.7464532 3.2248780 3.5220267 3.4319990 3.0325490 3.1991440 3.2881224 3.1700296 3.9183456 3.3169131 3.5575982 3.0875222 3.2783976 3.6368396 3.2039158 3.3579624 3.4401470 3.5064621 3.6258628 2.9833151 3.4845369 4.0694859 4.1545037 3.8448351 3.3033790 3.5210078 3.1200999 3.3362083 3.7803371 3.7623960 3.8113972 3.6671290 3.3476322 3.5153675 3.3501816 3.3075527 3.5109854 3.5184135 3.3576586 3.5136966 3.5157065 3.3843179 3.6970455 3.4406445 3.5544178 3.0854016 3.6664273 2.9625028 3.3885694 3.3151457 3.4246786 3.7620134 3.4140883 3.7661635 3.3309244 3.2723712 3.9315184 3.4745667 3.4089685 3.6003681 3.6765442 3.2811070 3.5245457 3.6988879 3.4165019 3.3492145 3.9470215 3.3981848 3.3890775 3.6433564 3.1839906 3.8740297 3.5358231 3.3228607 3.2064913 3.6268785 3.4080084 3.6004301 3.7152204 3.1181658 3.3478802 3.6150399 3.5641661 3.6601254 3.5059535 3.4162303 3.2459906 3.4284806 3.4199131 3.6309266 3.3976153 3.6423460 3.4277301 3.2292039 4.0593224 3.4482682 3.3924034 3.7029999 3.2607472 3.4001923 3.6601160 3.5956594 3.4079520 3.6681730 3.3588140 3.7345513 3.5053526 3.2331963 3.5691557 4.0613897 3.5108337 3.5116525 3.6752580 3.1307830 3.6132071 3.5952413 3.7180315 3.5892950 3.7628019 3.4921521 3.4228373 3.7001019 3.6481583 3.5896421 3.1425265 3.3522708 3.7070192 3.9230792 3.3577639 4.0647049 3.6079714 3.1015243 3.5314164 3.4539701 1.2847768 3.4438939 3.7612374 3.3774202 3.1856837 3.4630430 3.5508124 3.7486292 3.5493098 3.7261546 3.2654128 3.6444279 3.4197039 3.4066798 3.6082023 3.5004122 3.5047962 3.5340141 3.5292633 3.4877277 3.2697742 3.2020470 3.1972476 3.3866568 3.0476219 3.7317009 3.6026528 3.8222386 3.6291055 3.9879723 3.6770718 3.6814265 3.1902436 3.7857558 4.1933009 3.8652866 3.6857267 4.0700739 3.7584987 4.0620912 3.6828312 3.5535442 3.5426954 3.5915326 4.6299107 3.3470132 3.6491487 3.8855939 3.7060139 3.6851594 3.7816986 3.7285839 3.7416672 3.3997502 3.8210110 4.1017781 3.6064182 3.7385375 3.5793726 4.1783577 3.3099244 3.7097924 3.3660466 2.1429495 4.2133043 3.7887460 3.1643302 3.6108345 3.2178548 3.7828586 3.7722155 3.3629434 3.8159827 3.9138452 4.1357308 3.6005351 4.9307407 3.8043997 3.6493782 3.9896395 3.7400255 4.0004842 3.3244148 3.8266629 3.2690551 3.6173791 3.7872322 3.7300975 3.4052182 3.7807630 3.1921617 3.4575406 3.3085404 3.2089595 3.7178479 3.8826754 3.8138406 2.1472134 3.6327294 3.5903251 3.5375655 3.7967639 3.5236511 3.3680465 3.4670115 3.8684969 3.1040762 3.8032399 3.6752738 3.6307831 3.9682712 3.9203234 3.1386653 3.6345182 4.0474143 3.4410501 3.8496961 3.9710047 3.7604819 3.7228721 3.7903681 3.6226340 3.5345318 3.4995541 4.9250434 3.6717295 3.2254539 3.5557580 3.4212327 2.2035157 3.6938624 3.4596003 3.4952742 3.8004745 4.2113436 3.4289375 3.1820755 3.5002678 3.8758045 4.0937112 4.0110491 2.9275538 3.7255631 4.1049736 3.9240602 3.8421010 4.0651102 3.5609271 3.5530342 3.7413793 3.8494642 3.9346398 4.5511316 4.0228165 3.8379211 3.2530995 3.8095648 3.2469813 3.9681727 3.7463312 4.3763581 4.3116430 3.5064348 3.4791748 3.6275868 4.0174188 3.5085109 3.8503389 3.5532962 3.4076780 3.7549817 3.5667072 3.3746269 4.3463857 6.6276451 7.3240343 5.5591006 7.8822930 6.5297069 5.4588492 5.6554973 6.0979451 5.8902265 8.3554540 7.6375808 5.9922836 7.2040798 6.7788363 7.0009997 8.9999986 5.5607815 6.2028581 5.7942722 6.2933385 6.6123363 7.0030766 6.8669748 7.9034775 7.8213494 6.2269500 7.5055914 7.2048524 6.0203160 5.8794329 5.8723370 5.7711173 6.9548813 6.2461701 5.8424030 5.0338265 6.8811850 6.1835417 6.8919275 4.7721040 5.1983454 5.8830868 4.6445255 6.1856656 6.7415781 6.0269764 5.7305533 6.5718660 7.1365804 6.4047403 6.5104007 5.9923387 6.2356793 5.6741831 5.9990222 6.2696326 5.6045849 6.1678284 5.9641706 6.3976101 5.5882565 5.4310176 5.7763489 7.8765185 6.9188845 6.8842668 5.4189450 5.6258622 6.1308236 6.7336251 5.5535353 6.5997447 5.5077096 6.0251898 6.0728143 6.1387921 5.8939985 6.5833180 5.8587298 5.2946872 6.3869477 5.1165732 5.5528221 6.5665692 5.4080286 5.3594794 7.7060037 6.0476674 6.7863354 6.3813586 3.6113629 3.1717781 3.4417535 3.6755805 4.5555548 4.3202023 4.1797499 4.7695025 4.2747600 4.5769417 4.4611523 4.6799685 4.1130778 4.0166336 4.2513673 3.9949798 3.7475949 3.7129081 3.5391576 3.3180467 4.1742638 3.3456915 3.5816452 2.2297245 1.9404140 2.2200263 2.3218075 2.3098870 2.3232996 2.1900130 2.4751539 2.1547222 1.8019224 2.2026031 2.5403924 2.2231577 1.9570444 2.1665767 4.0169747 3.9848978 4.3789474 4.5745027 4.0794364 4.9382479 4.4229475 4.4566072 4.5358243 4.2977417 3.5001489 3.8371797 3.8720080 3.7461466 4.0235617 3.5249035 3.6687061 3.8686086 3.9347850 4.1764908 3.4120495 3.7139621 3.8718115 3.3791284 3.9652453 3.2837580 3.2233256 3.6227584 3.6233408 3.0888603 3.0035425 2.1919153 2.4575417 2.1076095 1.9463969 2.4778569 2.0624246 2.0278746 1.9543948 1.9992720 1.9923317 2.1201685 2.1755565 2.1961523 1.9601925 1.9439652 2.1578222 2.0388193 1.9224450 3.4850255 3.7597507 3.6636079 3.9435692 3.6546616 3.9517624 3.9528917 3.7158087 3.5593003 3.6315040 4.0382586 3.8895573 3.6454156 3.3818239 3.8928815 3.4897512 3.4463517 3.6024855 3.8393109 3.7716791 3.8692206 3.7589814 3.5370774 3.5452831 3.5680928 3.6751541 3.9739516 3.9557187 3.9709810 3.4548551 3.6609653 4.7070112 4.2851595 4.6572370 4.3215065 4.9031263 3.6371162 3.3682845 3.4862434 3.3589694 3.4619327 3.5822327 3.3588761 3.6155205 3.0409379 4.4383630 2.2493923 2.2852144 2.4215652 2.1857964 1.9410584 2.0673863 2.0282766 2.1413046 1.9456530 2.3285724 2.1721237 2.2343618 1.9297402 2.1618179 2.1547205 2.2029815 1.9660689 2.9093718 3.0536414 4.2549841 4.1566894 
Hybrid|gi|952554121                                                                                        4.5746072 3.7770876 4.1690475 3.8531777 4.4139811 5.2522670 4.2102418 4.4131613 3.7949040 4.2240550 5.1792159 4.6940162 3.5453741 3.9594079 4.2827758 4.5707977 4.1427667 3.9749339 4.4396701 4.0475174 4.7532890 4.0675728 4.8566633 4.4120822 4.2993192 4.7869939 3.6960228 4.5630830 3.6948507 3.6906270 4.8038813 3.9661599 4.1266325 3.6468936 4.2544756 4.1784385 3.9420313 4.2554262 3.8428887 4.6610425 4.1675044 4.3206384 4.0633175 3.8003097 4.0335455 3.7619316 3.8640654 4.0823725 4.3445285 5.3741639 4.0597706 4.0141741 4.1128585 4.3958697 4.5469205 4.1958762 4.5284727 4.0217442 4.2630192 4.1257596 3.7689790 4.3392433 3.9664287 3.7443971 4.4404633 4.4830348 4.2274095 3.8497182 4.0464096 4.0002059 3.9285194 4.4832529 3.6290035 3.6669112 4.1419199 4.4414026 4.5199065 3.9391959 4.1832656 4.0552790 4.3733467 3.5611345 4.2238165 4.3130226 3.8640970 4.0119314 4.4626715 3.6980623 3.8602439 4.0840132 3.9957361 4.3370603 4.1893670 4.1366337 3.8090286 4.3386675 4.0163073 3.8871037 3.6804993 3.5372219 4.5522929 4.1541537 4.2389633 4.9184546 3.9208901 4.2362461 3.7849918 4.1614342 4.1793842 4.5428777 3.9715927 3.9871210 3.9908742 4.4103690 4.3777689 4.0236775 4.7111703 4.0996961 4.2082984 4.1375211 4.5333744 4.5041040 4.2935157 5.1014402 4.2849394 4.2652926 4.1648558 3.9306029 3.9953765 3.3633407 3.8817029 4.0850278 4.0497710 4.1705683 3.6905855 3.9041911 4.3966126 4.0826835 4.2765711 4.0845902 3.7146691 3.7293889 4.4244342 4.5212259 3.0756399 3.8481425 4.1595607 3.7663339 4.8743659 4.3946674 4.1502517 4.4328851 3.9761396 4.3228547 3.6270967 3.4301450 4.2745567 3.7769491 3.1582806 3.7768800 3.5347887 4.3184364 3.5738986 3.6376732 3.9016839 4.3627726 4.3621146 4.2192155 3.8186784 3.4673494 4.2443837 3.3728321 3.5455030 4.8177795 3.7664779 4.0089688 1.9774538 4.8625693 4.9979658 3.5034049 3.6626824 3.4316357 3.2881515 3.7283065 3.6323028 3.5703241 3.8854810 4.1449361 3.5538924 3.6647557 3.6473737 3.5267267 3.7091081 3.8546322 3.4479981 3.4441285 3.7702182 4.0942577 4.3226560 4.0973667 3.1641990 3.6621752 3.7963777 3.2469918 3.4486846 3.9048248 3.4447764 4.0477924 3.1365018 3.8748701 3.9622991 4.0475007 3.6942304 3.8568900 3.3798056 3.6334800 4.4825180 3.4869062 3.7898426 3.8762854 3.4590966 3.8037472 3.7102583 3.9875989 3.8229750 3.5379582 3.9543921 3.1872777 3.4707697 3.7079280 3.9437224 3.6700881 3.8439782 4.3865694 3.8086560 4.2202808 4.5502651 4.0081239 3.9185065 4.0874329 4.1291274 3.6121083 3.8131879 4.2893807 3.7962751 4.2444622 3.6758878 4.3830451 4.3108000 3.7921173 3.9469067 3.5073999 3.9132504 3.3262396 4.2645807 4.2117895 4.1257985 4.0471211 2.8525634 3.8917428 3.1583664 3.6164754 3.6056698 3.5143011 3.5433526 3.6342163 2.8399894 3.2051849 2.8259175 1.8748356 2.8079367 3.1478897 2.9407067 3.9685174 1.7519905 3.1384650 2.5831319 2.8142520 3.6953043 1.9656555 3.1022682 3.2007966 2.2032404 3.9683682 3.4797490 2.9683959 2.0868332 3.4178381 2.1277704 2.7116714 2.0874139 4.4904247 3.2331441 2.0296375 1.7770364 1.6922153 1.6871596 2.1833256 3.8371766 1.9916955 2.1268011 2.1665355 3.5101092 3.6257068 2.3783540 3.0937127 2.1632772 3.6012598 1.9081972 1.7860416 2.8916027 1.9419467 1.8709824 2.6251833 0.0000000 2.2625540 1.6838365 2.0814386 2.0061685 2.6808418 1.9614621 2.5033218 1.7533771 1.8383927 1.8779809 1.9512804 2.5000919 1.5098668 1.8422911 2.5565704 3.2379808 2.2306898 2.0027669 1.8671127 1.6806269 2.3763023 2.3147651 2.5686504 1.8527249 1.9546238 1.4044000 3.3353724 1.6743707 2.0076414 1.3031667 2.1779749 1.7592637 2.1871872 2.2948210 2.0684207 2.0072802 1.8677237 1.8271373 1.9787910 2.1294137 1.5170302 1.1693831 3.1607394 2.1938811 1.9380059 2.2421132 1.9102897 2.1545636 1.6441640 2.4229424 1.3065055 2.1352669 1.9444891 2.0336250 1.9418904 2.1025360 1.9453370 2.1220978 1.9414390 1.8424307 1.8786794 2.5688828 2.1978616 2.0605130 1.4185698 1.8944501 2.1656412 1.7881194 1.8229338 1.6721161 2.5314112 3.1218912 1.7924930 3.8272206 1.3795652 1.0177381 2.0138366 2.1028184 1.4673956 2.3441708 2.0888793 1.8321392 1.2773553 2.4028558 1.8461103 3.0900165 2.3472655 2.1110885 2.0289891 2.2643530 1.7554332 2.0906826 1.8993256 1.8340182 2.0828258 2.2978300 1.2377806 2.1829299 1.3289467 2.5101580 2.1399884 1.6974408 1.8613210 1.9350847 1.2783607 1.8411575 1.7365832 1.8137746 1.9749964 1.4117686 1.9002372 2.8203092 1.6901893 2.3343948 2.1195775 2.0058406 1.8429674 1.7887354 2.3910659 2.2638633 1.8694827 1.8764020 2.0779173 2.1871798 1.8051651 2.0841923 1.7051373 1.7356758 1.9860591 2.2070614 2.7372031 1.9689047 1.6224119 1.6752811 1.8855879 2.0872187 2.2842432 2.1657776 1.9336448 1.8850293 1.7294256 2.0739802 1.2526744 1.6974500 1.6123880 1.4758124 2.2560031 1.9574124 3.7015971 3.5732513 3.9639706 4.1599852 4.3452045 4.7150639 3.8708619 3.8878877 3.7202289 3.7973004 4.8767307 3.1292237 4.1716520 4.4684141 3.9937612 4.3882433 4.0616403 3.9969261 4.1517825 4.1165510 4.7850829 3.6325244 3.9398933 3.8264388 4.6176182 4.1891311 4.1911101 4.1571262 4.5883412 4.0602901 4.4920729 4.2001277 4.1764993 4.1164209 3.9295143 3.8233200 4.7652208 3.8707163 4.5906704 4.3024135 4.6835116 4.2638993 3.7595342 4.2761044 5.1115684 3.6188754 3.4763498 3.5542011 3.4592254 3.6589629 3.5124708 3.9975021 4.0320135 4.5580758 3.9787479 3.1874250 3.6939818 3.6993065 3.7694684 4.3725009 4.1010368 3.6990435 3.8590794 3.8247397 3.9725042 3.4241661 4.1667613 3.6690379 3.8829547 3.6428606 3.5532275 3.6302722 4.1410663 3.8465287 3.6335490 3.7304122 3.5234835 3.6340554 3.6216077 3.4783236 3.7527638 3.6169954 3.4766313 3.9321898 3.3621041 3.6473090 3.5756954 3.6125055 3.9695009 3.7490151 3.4531617 3.4553197 3.7935449 3.9104107 3.5584118 3.3119749 3.6770990 3.4090553 3.3905308 3.6128233 4.0900028 3.9081079 3.4707190 3.9856076 3.9747853 3.9039882 3.2296957 3.5736211 3.5624047 3.9325887 3.6048723 4.2200683 3.8183228 3.4856566 4.0303873 3.4953038 3.8405215 3.7924323 3.5508658 3.7614722 3.2282128 4.1154242 3.5493028 3.4524475 3.6265177 3.6142066 3.6387315 3.4506197 3.8690251 4.0790473 3.4607226 4.0995811 3.7185990 3.7479261 3.4575116 3.8197803 3.6683147 3.6003577 3.7135071 3.4538373 3.4261846 3.7868243 3.5507544 3.5554468 3.9244742 3.4739848 3.7659829 3.6176241 3.6166997 3.6634764 3.8118850 4.2664327 3.7832568 3.6266696 3.3437793 3.9315063 3.4832626 3.4816214 3.7428484 3.3601069 3.5080050 3.5903120 3.4383599 3.9333146 3.2090806 3.6036140 3.5781524 3.5624854 3.3145278 3.5209131 4.1182217 4.1926812 3.6815538 4.0027344 4.0121019 3.7012931 3.3794130 4.2276598 3.9678076 3.3879568 3.9754303 3.8923418 4.1201216 3.9681029 3.6065051 4.1302357 3.6507989 3.9535728 3.9494704 3.2659762 3.4164517 3.4653879 4.0640374 3.5904033 3.5717002 3.7568104 4.0250535 3.6383141 3.4475458 3.5924855 3.7576711 3.5803196 3.4393465 3.5232885 3.6434077 3.6064559 4.0094197 3.4948634 3.6993001 3.2996029 3.6424300 3.5259858 4.0092291 3.5413934 2.3433884 3.3503922 3.9053805 3.8679121 3.4670780 3.8429057 3.7174807 3.5907593 3.4978255 3.4735731 3.7173388 3.4655181 3.5061082 3.3745961 4.2148221 3.5337616 4.0654715 3.3909650 3.2589986 3.8802099 4.0252327 3.3252316 3.3838289 3.4132986 3.9338629 3.5512878 3.3053009 3.1107414 3.1101809 3.0138335 3.5201690 3.8519220 4.0564370 3.0111258 3.8442400 3.0827665 3.8783680 3.6687632 4.2037227 3.6144762 3.2192801 3.7524812 3.3839850 3.6580781 4.1208575 3.4419453 3.7179211 3.1737173 3.9406348 3.3714152 3.5334081 3.4985324 3.7573234 3.0901896 3.2573322 4.4305460 3.5263288 3.4764726 4.0364356 3.8367399 3.7846664 3.4261391 3.1015728 2.1299744 3.7927567 3.1080524 3.9274552 3.7953491 3.8632174 3.3767683 4.1544127 3.1005866 2.9990829 3.6317173 3.8050681 3.9336850 4.6460946 3.4452637 3.4850459 3.1968887 3.6719775 3.3667905 3.9698305 3.2647111 3.2999820 3.2390141 3.3304290 3.1949604 3.2678991 3.3342356 3.3818205 3.1923198 3.5268984 3.8361831 3.9383404 3.7074715 3.6647248 1.9921268 3.2511787 3.9362700 3.5466918 3.7674040 3.8861456 2.7897490 3.3151699 3.5924835 3.5293828 4.0595191 3.8050909 3.4238763 3.3769732 3.3478851 3.6990005 3.1484182 3.8013262 3.2615103 3.3026354 3.5467231 3.6528126 3.1731308 3.7686263 4.2097633 3.5567630 3.3447928 3.9949179 2.8247122 3.4114614 3.4224654 3.4527776 1.7031335 3.5377833 3.9837891 3.8298077 3.1915542 3.4027708 3.9364152 3.4847473 3.7255961 3.9511838 4.2826101 4.2814006 2.7549454 3.4244638 3.6984567 3.6243744 3.5592080 3.7209069 2.9090465 3.2688414 3.2525236 3.1237677 3.7272794 4.0634470 3.2483111 3.5017601 3.8202120 3.0809622 3.6744837 3.3265974 3.4328750 3.2429243 3.7864531 3.3900416 3.3255657 3.3227274 2.9106719 3.3625126 3.3656203 3.1689486 3.4883792 3.0560342 3.8251473 3.3390324 3.8594346 7.2156391 6.4565989 5.5825419 6.3829672 5.6933965 5.5616328 7.2093564 7.1669159 5.7519862 6.7264980 5.9674434 5.8863957 6.3105802 7.5471015 5.7868173 7.4125818 5.6286509 6.7102861 5.3415011 5.6979337 6.1924549 6.0720337 5.7036800 7.8078120 6.2837164 5.4860456 6.4809198 6.3611598 5.2498188 6.7220117 5.3025135 6.1766676 7.0375512 5.7994548 6.5916525 5.3796479 6.3932689 6.6537483 6.4333131 5.3050294 5.9226605 6.3941801 4.9944531 6.8765814 6.5672651 5.9619554 6.4469226 6.4256870 6.5292149 7.2364150 6.2632792 5.9412467 5.1227071 5.7841184 5.7848913 5.7050384 5.1576163 5.0692717 5.7517880 5.1587777 5.8927110 6.5114586 6.0741407 7.0173670 6.4838814 6.1441509 5.5328676 4.6794232 5.1964732 6.1756628 6.2487256 6.1135683 5.4245032 7.0345699 6.0124824 6.4843638 6.8172642 7.0241719 6.3639406 5.9945262 5.6920935 5.1879302 7.0691579 6.7396292 6.3541683 5.9390858 7.1372783 6.5929007 6.1605938 6.5718889 3.7665794 3.2831222 3.0883621 3.7499396 3.9087767 4.0233378 4.0509037 4.1842369 3.9628632 4.0229188 3.9439506 4.0159350 4.0622760 3.7315403 4.1301715 3.4056467 2.8665878 3.2329871 3.2632912 3.6277846 3.4259313 3.4339658 3.9657078 1.7502035 2.1780532 1.1281814 2.2003884 1.2633850 2.2395925 1.4016123 2.4204050 2.1718691 1.7022986 1.5859909 0.6333200 2.1239616 1.7280310 2.0931504 3.8162934 3.4567639 3.8094881 4.0456962 3.7900468 4.0402767 3.9774021 4.0891061 4.2050556 4.2098837 3.3743937 3.1856629 3.0866150 3.0509886 3.2150007 3.2611422 3.8698918 3.0301987 2.7741826 3.1997421 3.2456538 3.4062043 3.1661385 3.7385101 4.2302989 3.5274286 4.1597867 3.5016633 3.3550744 2.8488342 3.0086403 2.3498863 1.8900744 1.7010648 1.8539752 2.0835333 1.9976608 1.9228232 2.2300469 1.9402716 2.0604010 1.9665626 1.3494285 1.2562468 2.0174891 2.1405785 1.3746350 2.2233987 2.0376074 3.1671825 2.9222875 3.5145197 3.4065453 3.1616817 3.4247865 2.9632269 3.2024814 2.9151656 2.9658111 3.3024025 3.2136243 3.1553370 3.2956005 3.2210439 3.2329097 3.1092011 2.9650301 3.1402037 2.8165218 3.4104043 3.0938166 3.2842658 3.2176163 3.2870869 2.9999791 3.3772010 3.2353709 3.0875408 3.2522428 3.2334809 4.1942134 4.6383081 4.4009921 3.6735792 4.3150086 3.3948596 3.6502752 3.7837438 3.5498120 3.7031847 4.0483458 3.3881808 4.4503142 3.7614538 4.1727561 2.2051928 2.5103477 1.8187055 2.2376828 1.9844980 2.0838852 2.1775596 1.7279349 1.9697254 2.4959922 2.5718623 1.3676338 1.8701144 1.9873565 1.4979799 1.5280816 1.6630730 2.7736627 2.4956016 4.3952757 4.4027555 
Hybrid|gi|351639853                                                                                        4.8286486 3.7388130 4.4995277 3.9369885 4.9872108 5.1309134 4.3670427 4.7170438 3.7118607 5.0474957 5.2165811 4.6746503 3.7723580 4.1235562 3.6743859 4.7697746 4.3227265 4.6053551 5.5541643 3.9918123 5.4610387 4.2259937 5.0673361 3.6495741 4.3400602 4.7575995 3.5995153 4.3171651 3.6521920 3.9694969 4.5471858 4.1544815 4.6948259 4.1164977 3.7374938 3.6049935 3.7577826 3.5642067 4.0047704 4.1107251 3.8549324 4.1032780 3.9402079 3.6976559 4.0680652 3.7330793 3.8855324 4.6035448 3.6115659 4.6197566 4.1820989 3.7338356 4.1170217 3.9103510 4.4373641 3.4578229 4.1840541 3.6654011 4.0564817 4.0505387 4.3482971 4.0512830 3.8973936 3.6404631 4.3261190 4.0115959 3.7396654 3.9131869 3.9586520 4.1576984 3.7297337 3.7632373 3.7656727 4.3277627 3.7246701 3.9751906 4.7153455 3.6260284 4.0128123 4.4692191 3.9917881 3.7615193 3.7049587 3.9301634 3.6976495 3.9886109 3.9269808 3.4559122 3.6905001 3.8647555 3.3626964 4.4361014 3.9799887 3.8460101 4.2948901 4.1534758 3.9989619 3.5406529 3.7431264 3.7064894 3.5392141 4.2402876 4.1557264 3.8246201 4.1033824 3.8551869 3.9294345 3.9273831 3.7043959 4.1068525 4.1895449 4.2110565 3.6482657 3.8304071 3.8136776 4.2071338 4.0690328 3.8740145 4.3115285 3.6996208 4.2906546 4.3568105 3.6744635 4.6815127 4.0421473 4.2865688 4.0331582 3.8813536 4.2305819 3.8552239 3.8211126 3.8709326 3.4443643 3.7537661 3.7583909 3.9089345 3.9029847 3.8796712 3.8559337 3.9510728 4.0040261 4.4523881 4.0530507 4.1300860 3.7243434 3.9886141 3.9833833 4.3649824 3.8460763 3.7898877 4.2056971 3.8523860 4.0873079 3.7297186 4.0822733 4.0504823 3.6410087 4.1654405 3.4362562 4.0767339 3.4521963 3.7294052 3.9878970 4.0477501 4.2552264 3.7452360 3.9308292 4.5733328 3.3923601 3.8351776 4.7428159 3.3465231 3.3789253 4.1960128 3.3910742 3.8114386 1.4774561 4.0802943 4.3970776 3.4361036 3.9021989 4.1750888 3.4101073 3.7166568 3.5047658 3.9321671 3.7236759 3.6753760 3.7446557 3.6436620 4.0028215 4.1417630 3.8664891 3.9563880 3.6995040 3.3705366 3.5882332 3.6954699 3.9855304 4.2492699 3.3092927 3.5975809 3.2704324 3.1057827 3.1796651 3.6926482 3.0928638 4.0078136 3.0430958 3.9333701 3.6870002 3.6732784 3.7632530 3.5881937 3.3441936 3.7539885 3.6267039 3.9039330 4.0245884 4.0109305 3.6274574 3.5152631 3.7815949 3.7361033 4.0432570 3.8755991 4.0715257 3.5604131 3.5536503 3.6844209 3.4777318 3.4835925 3.9425844 3.3556140 3.9270952 4.1645279 3.8967414 4.4315932 3.7568560 4.0832997 3.7687099 3.8568018 4.1559479 4.0191221 4.0662896 4.0101651 4.0678072 4.5679031 4.5969878 4.0060445 4.5042072 4.2039028 4.4435168 4.4966233 5.3380466 5.2514462 4.8868202 3.8852793 2.9608843 3.8043582 2.9452259 2.9815951 3.6864467 3.1320993 3.0987949 3.3889744 2.7438222 3.0065929 2.6978934 1.6467941 2.4434613 2.8287486 3.0023098 3.9006957 1.7152666 2.8339698 2.2417742 2.5073193 3.2072920 1.7608749 2.5643130 3.1041474 2.3290540 3.4475733 2.8909041 2.7123737 2.0761089 3.0290164 2.3712768 2.7070723 1.5222548 3.9903518 3.7164446 1.8727238 1.8450910 2.0552877 2.1216925 2.4968878 3.9926310 2.2548305 1.8845731 1.7420654 3.3700654 3.5567098 1.8929288 3.2501578 1.9433125 3.2201732 2.3426234 1.6670830 2.9118524 1.9969744 2.2782094 2.2764288 2.2625540 0.0000000 2.1991198 2.0362135 1.6384634 2.5096782 1.7114790 1.9552362 1.9906516 1.6181348 1.9298186 1.7921913 2.1808567 2.1186774 2.4925758 2.2851865 2.8029942 1.7404299 2.1185346 1.7369709 2.0837119 1.8928069 1.9491962 2.2004061 1.7149420 1.8777422 2.0761493 3.3228903 2.0594829 1.8783873 2.0564994 1.9041884 2.0940654 2.3800239 2.1877155 2.2548093 1.8437784 2.4455312 2.2099966 1.9316464 1.8651626 2.1730384 2.2895551 3.1265376 2.4741554 1.7961571 1.8407673 1.6071472 1.9539285 2.0246168 2.1452902 2.1829988 2.0794115 1.7543382 2.0209823 1.4052284 2.1077391 1.9226070 1.9723514 1.9420435 1.8085031 1.7127584 2.2326480 1.9514451 2.0458049 2.2393473 1.7789490 1.8433442 2.1462349 1.8504925 2.1257026 2.3752227 3.2513803 2.0225619 3.6886806 2.0753072 2.1541129 2.7123562 1.7767954 2.2344105 2.2005878 1.7602435 1.8537870 2.1420716 2.1031896 2.0067527 2.9672951 1.9850994 1.7794625 1.7804383 2.0727202 1.8363973 2.0774974 2.4426191 1.7951231 2.3479437 1.8628013 1.8818949 1.9008167 2.1699922 2.1275292 1.8526704 2.3479066 1.8530261 1.9949246 1.9460402 2.4757286 1.8467817 2.2797772 1.9478262 2.4271426 1.8527954 2.6309548 2.2383979 2.0481003 1.9369856 1.0371353 2.1991491 1.7818680 1.9769602 2.0676327 1.9581506 1.5618543 1.8444801 1.9162070 2.1119195 1.7927466 2.2685295 1.4992237 2.0198264 2.0157086 2.6871768 1.7242040 2.0890891 2.0555178 1.7161050 1.9826860 1.8105426 1.8700634 1.7260850 1.8355077 2.1506870 2.0840135 2.0426026 2.2277852 2.0232603 2.2182968 1.9078401 2.3784626 4.0769374 3.9246989 4.6290325 3.8854706 5.1004161 4.3714519 4.4532695 4.4248028 4.5664873 4.0759756 4.4606905 3.7641764 4.9204890 4.6656362 4.9095083 3.9285539 3.6303534 4.3627923 4.8278191 4.2168220 5.0891424 4.5899506 4.3324143 4.3317948 5.7120171 4.5261526 4.4416537 5.4471167 4.8568108 4.3938832 5.0810118 5.4867824 4.9552967 4.2773457 4.3356356 4.1779957 5.3275508 4.5252850 4.7498622 4.8624828 5.6670990 4.4942333 3.6739639 3.5348477 6.2553688 3.7598723 3.1523116 4.2025542 3.9750714 4.2457524 3.7721590 4.1111957 4.1128731 4.0240332 3.9234501 3.8152298 4.0981140 3.3967839 3.6297248 4.8022348 4.4828270 3.8028873 3.3020066 3.8612187 3.2633998 4.1619803 3.6788521 3.6835047 3.9635989 3.8582831 3.6168674 3.9207718 3.8925578 3.3178219 3.7105461 3.7475324 3.5957719 3.6053450 3.5355215 3.3148434 3.6809727 3.2249502 3.5278083 3.4855227 3.2907477 3.4751911 3.5569966 3.6771961 3.9236921 3.3840521 3.7068155 3.7161136 3.4799397 3.7353154 3.3606590 3.7366140 3.6197245 3.5332576 3.8095394 3.3681657 3.5632513 4.7296431 3.7452465 3.9000101 3.2683127 3.8483192 3.1120224 3.5808099 3.6564635 4.1900801 3.5691750 3.5810953 3.4501311 3.8384517 3.7345975 3.5518013 3.4196973 3.7316599 3.7915692 3.6953297 3.9157460 3.7752745 3.6599363 3.9530733 3.7602324 3.4389290 3.5588595 3.7372308 3.5719033 3.8548357 3.5615263 3.7840006 3.6544339 3.5460323 3.7683640 3.9936072 3.7810152 3.5731429 3.6830370 3.5297607 3.7441564 3.7907092 4.1060220 3.9122217 3.4472880 3.4194321 3.7835507 3.8285985 3.4762464 3.3148736 3.6321304 3.6330739 3.5909243 3.5689920 3.6398920 3.7944424 4.2671143 3.5269472 3.9197296 3.2812259 3.1511513 3.5411323 3.3917400 3.3975483 3.3535076 3.6193944 3.6176221 3.5447222 3.5399304 3.1439991 3.8722513 3.6184756 3.5980995 3.8262577 3.5609402 3.9288881 3.3605622 3.5001357 3.8836389 3.6995770 4.0917632 3.6340060 3.7455157 3.6691854 3.5209869 3.8342457 3.5498507 3.6598930 3.6756334 3.5337247 3.4030667 3.5454162 3.8664730 3.6392122 3.4589750 3.8627364 3.3742605 3.5330875 3.4351677 3.8368991 3.3880794 3.5264025 3.4898085 3.4953464 3.4926621 3.3299098 3.5804961 3.8874225 3.7399924 3.6159573 3.1949625 3.6855863 3.8792582 3.6024268 2.1766448 3.6380623 3.7176787 3.4501860 3.4448775 3.5107976 3.8526564 3.9541507 3.5372647 3.7120599 3.6670638 3.7549457 3.4822910 3.7886262 3.5511878 3.8628049 3.7347322 3.7623477 3.7215661 3.4609401 3.3385613 3.4600453 3.6232728 3.3311890 3.6493639 3.4774879 3.7455834 3.1368430 3.2931422 3.4799511 3.3710924 4.2817091 3.7665293 3.5145553 4.4281942 3.3448361 3.7889653 4.1561811 3.1819881 4.4444171 3.2065629 3.6015471 3.7010642 3.6319838 4.4390709 3.1713071 3.4882093 3.1308447 3.4615719 3.5861296 3.2225464 3.4780970 3.6478709 3.0965015 3.4140613 4.0803383 3.4311677 3.5561958 3.9213354 3.4552820 3.8233625 3.6728750 3.1465639 2.1990040 3.9837211 3.5860786 3.2239163 3.8240122 3.4527482 3.3089167 4.3403022 3.4321614 3.5003390 3.3210236 3.4851710 3.6005601 3.9817597 3.3759342 3.4657045 3.5678745 3.8386167 3.5516204 3.7825714 3.3544552 3.3479220 3.4715706 3.2772170 3.3364845 3.5439603 3.5700806 3.1122709 3.3470641 3.7870356 3.6669999 3.8453242 3.2861803 3.4597228 1.9608576 3.3796395 3.5340998 3.6001920 3.5014666 3.3615415 3.4437080 3.1643718 3.8032910 3.6601273 3.6608127 3.4574560 3.2940479 3.2519252 3.3916813 3.4267859 3.2241937 3.6018781 3.0073440 3.2328808 3.4216946 3.4831180 3.2646769 3.6546849 4.1734730 3.5070230 3.0161232 3.9846055 3.4434271 3.5617006 3.4656295 3.2135358 2.1575551 3.2954202 3.8752901 3.5878662 3.3084120 3.7074445 3.8170325 3.5621776 3.4407734 3.5234510 3.9623880 3.6385954 2.8454588 3.3177418 3.2565064 3.3638248 3.4982928 4.0272467 3.5151989 3.4352314 3.8900147 3.4552458 3.8224282 4.4493526 3.6144425 3.3602105 3.5832432 3.4859923 3.4495611 3.6210709 3.1666253 3.6075119 3.7273626 3.5465316 3.1914108 3.5542632 3.3680981 3.3243767 3.5523093 3.4225845 3.3219168 3.2913042 3.9002968 3.3372162 4.7950797 8.9999981 7.2250292 5.5566140 8.3315899 6.2615249 5.6960018 8.1147574 6.6890866 6.1811028 7.8422961 8.9999983 6.1642941 7.2487423 6.5124492 6.6312259 7.9813755 6.0645465 6.7150910 5.8049221 6.1441651 7.1686786 6.3353341 6.9362299 8.3761708 7.1951635 6.1536516 7.0605674 7.2798229 6.1665698 5.8392128 6.3581702 5.3995187 7.5294583 7.4102710 6.0054187 6.3752111 8.1688200 6.9166654 8.4642340 6.1518269 7.1279905 7.0093399 6.1157165 7.7843649 7.4409764 6.4082677 6.7032143 6.6782307 7.6027421 7.6065374 6.1534105 5.9684972 4.9181662 4.9714657 5.5292539 6.3317317 4.7618682 4.7341367 7.0778778 4.3506096 6.1375195 6.0885534 5.6574878 6.3662157 5.5823623 6.6950900 4.4227742 4.4295405 6.1391059 8.0393145 5.0833831 6.3697240 6.2270117 8.6236339 5.3415365 5.3470640 5.9400179 5.8041660 5.3794148 4.9173390 6.9635212 5.8116660 5.4178492 5.8362986 5.6121427 5.2629996 6.4857174 5.8591030 8.2007955 5.3135661 3.6944239 3.4872328 2.9379735 3.5982518 3.9980886 4.0933805 3.7993600 4.0381843 4.1854189 3.8956766 3.7883004 4.1903318 3.9761720 4.1236732 3.8195757 3.5955004 3.4187024 3.8857764 3.7441600 3.4447238 3.6840266 3.5622983 3.8437010 2.1903557 1.8187977 2.2020848 1.9681791 2.2796087 2.0552521 2.3068185 1.9001682 1.8527597 1.8753336 2.1602029 2.2119949 1.9186701 1.6306671 1.8947399 3.9192141 3.7215915 4.1761080 3.9423208 4.1192693 4.0990157 3.7434159 3.8658202 3.9602201 3.9098913 3.4822292 3.3926732 3.2766936 3.3611861 3.2896169 3.3720044 3.5921419 3.4199362 3.5885028 3.4190247 3.4563751 3.6905952 3.4669317 3.5905304 4.0863613 3.6955723 3.1796408 3.7022671 3.5655356 2.8613457 2.8400148 1.8389629 2.4423574 1.8817667 1.8709497 1.8453175 1.8124543 1.8364178 1.9883079 1.5895118 1.9261922 1.6104911 2.1764045 2.0059035 1.7961717 1.8569901 2.0220897 1.8245145 1.7523489 3.5893038 3.4225733 3.5589670 3.5812352 3.6466462 3.5588451 3.5363303 3.4480187 3.5474792 3.5660507 3.5525462 3.4182174 3.3828609 3.8181400 3.4472392 3.5389127 3.6737548 3.5777313 3.3551905 3.4984858 3.6236331 3.4687529 3.8268029 3.3828954 3.8228923 3.4973376 3.4483654 3.3629832 3.5509208 3.7014479 3.5888688 3.9576376 4.4692703 3.8720937 3.7208643 3.5121753 3.5080820 3.5322477 3.5235515 3.3658315 3.6493378 3.9061872 3.4183271 4.0151630 3.7060312 4.2081821 1.9001338 1.9254822 2.1517017 1.9880043 1.8196250 1.9018360 1.8879710 2.1537230 1.7400063 2.2864140 2.3262307 1.9489873 1.7345632 1.8335561 2.1014449 2.2039961 1.9595816 2.5080704 2.6776092 3.9619773 3.6789148 
Hybrid|gi|261356461                                                                                        4.0742333 3.8786600 4.5666208 4.0927689 4.2318039 5.1146423 4.4012309 3.6565876 3.6015192 4.1931244 5.2020005 4.1504968 3.6137049 4.0224183 3.4618547 4.3241611 3.6545902 4.5950031 4.2429656 3.2122733 4.5626476 4.0083284 4.9827680 3.8813125 3.7801112 4.7726361 3.6589158 4.3875040 3.7363559 3.7577543 4.4080455 3.4498658 3.9650932 3.3879546 3.7100555 3.8928682 3.7659374 3.2791131 3.6934558 4.3790061 3.7531433 3.8558173 3.9065425 3.7160503 3.7652902 3.8856368 3.9502355 4.2081842 4.4611627 5.5121438 4.4500098 4.1551099 4.2678194 4.6467453 4.7677841 4.0821832 4.2718533 4.3334736 3.9521893 4.6219731 4.2100607 4.3229276 4.1607363 4.1769783 4.3057431 4.4673523 4.7342875 4.0825018 4.0338222 4.4919376 4.7097899 4.3171080 4.5081122 4.2729863 4.5469933 4.3889640 4.3467300 4.3009761 4.8496916 4.9190521 4.2306405 3.7073536 4.5880609 4.0772258 4.2368994 4.4944838 4.6239265 4.2162121 4.6215652 4.4060470 4.3481275 5.0884275 4.0295912 4.1425564 4.4871289 4.6164993 4.3884168 4.2895847 4.4257741 3.9408373 4.3585156 4.1033011 4.8435317 4.4664419 4.1859811 3.9219183 3.8562654 4.3697526 4.3158194 4.5415249 4.3693245 4.1573235 4.3889247 4.3381659 4.9082787 4.2854417 4.3891394 4.1602352 4.1077022 4.0228645 4.3909911 5.1263177 4.5038249 4.6375149 4.6382991 4.7282774 4.3767900 4.3340847 4.0453397 3.7132805 4.2714239 4.3139672 4.4781123 4.4307964 3.8082313 4.2526949 4.7582598 4.1296472 4.6746186 4.1325795 4.4579004 4.0788436 4.2829224 4.7203931 3.5927898 3.9529732 4.6201619 4.3291635 4.2723404 4.1809650 4.3490290 4.3839728 4.2809471 4.3229849 3.9157128 3.8273871 4.4888904 3.6844394 3.5666279 4.0795248 3.6195530 4.6501304 4.2819417 4.2431073 3.5985176 3.7262047 4.0949276 4.2358743 3.9826718 3.6816805 4.8898160 3.3814296 3.4671583 3.9293291 3.4036733 3.9648175 1.6567822 4.1941450 4.6158342 3.3050092 3.3822442 3.8602651 2.9590671 3.7251147 3.1659402 3.6109756 4.0173165 3.3419675 3.8162928 3.6059286 3.3645008 3.8419685 3.4853102 3.4576183 3.3531328 3.1757800 3.8404989 3.6138948 3.7644696 3.5597392 3.3914041 3.6301174 3.4628612 3.0990011 3.2328182 3.6322161 3.1600034 3.5774229 3.1968168 3.5160574 3.6014834 3.4559111 3.2807687 3.6104492 3.3614035 3.5325415 3.7583293 3.6919864 3.7636862 3.8515873 3.5634554 3.6578439 3.7966808 3.6605011 4.1434898 3.5673695 4.1069418 3.1899811 3.5626903 3.6396415 3.5623699 3.5191398 3.5883110 4.1484467 3.5700814 3.7642162 3.8768105 3.9111363 3.8054731 3.5867334 3.7482570 3.8612012 4.4627083 3.6773596 3.7645114 4.2315844 4.0250376 4.9560686 4.1086273 3.6317202 4.0418021 4.0984204 4.2251252 4.2192389 5.0278032 4.0272458 4.6292081 3.7449880 2.3775355 3.9257957 3.0481300 3.3572294 3.6711120 3.2852142 2.9034975 4.0322612 2.3575727 3.1520866 2.4807509 1.5492318 2.5702202 3.0401606 3.2197437 3.5725217 1.7096592 2.8846520 2.0517462 2.3704084 3.2035305 1.6393874 2.5862345 2.7654064 2.2169589 3.4171942 3.1205722 2.6261182 1.6546287 3.1338031 1.2144075 2.5243917 1.9738112 4.7207513 3.1578895 1.8064062 1.6582063 1.6859748 1.6128413 2.2621023 3.9846740 1.6409708 1.5745939 2.0394215 3.3068328 3.5334671 2.0352379 3.1637243 2.0132217 3.0812393 1.9744740 1.8640624 2.7258871 2.0331336 1.5983091 1.9899647 1.6838365 2.1991198 0.0000000 1.7922359 1.7983402 2.6134525 1.9208133 2.2950874 1.6272624 1.6928602 1.7945666 1.7048444 2.2330985 1.5690572 1.7746214 2.0746397 2.6774234 1.6972018 1.0069759 1.8200909 0.7230947 2.2765731 2.1214076 2.0946027 1.7556934 1.9876650 1.7696375 3.2911992 1.4995700 1.7631117 1.7065229 1.8831270 1.5033526 2.1301878 2.0062367 1.8909043 1.7681652 1.7086996 0.7011067 1.8786317 1.8203199 1.4035249 1.5621402 2.8999833 1.3252151 1.8403328 1.9491892 1.8223535 1.9986279 1.8132494 1.9478678 1.5970639 2.0011964 1.8181013 1.2571187 1.8603724 1.8376091 1.8078062 1.8156472 1.6788473 1.7849680 1.8387069 2.0268567 1.8265494 1.9202185 1.8553439 1.6615429 1.7924199 1.6431612 1.9655998 1.8194094 2.1568836 3.0171244 1.8057814 3.1162160 1.6538479 1.4474109 2.1118850 1.9310020 1.3489473 2.2406788 1.9183222 1.7508858 1.5065210 1.8518660 1.9787818 2.9071788 1.9655768 1.8666813 1.7547633 1.9425602 1.7344066 1.8698282 1.7938487 1.8343435 2.1472890 2.0771139 1.2107112 1.9682505 1.5132505 2.0490982 1.7778760 1.7263754 1.8265427 2.0107592 1.3126869 1.6842142 1.5798881 1.6348456 1.8593308 1.5963707 1.8710252 2.4891724 1.7792357 1.9569457 2.0826324 1.6215797 1.1395272 1.9061630 2.0277621 1.9788000 1.7511556 1.7817983 1.7407709 1.7759279 1.5727815 1.8477776 1.4611355 1.6565758 2.0606739 2.1164587 2.5732224 1.7275084 1.5962202 1.6232457 1.7417365 1.9176047 2.1137987 1.8267700 1.6646513 1.8023749 1.7670212 2.0573353 1.4670315 1.5749579 1.4815574 1.3366943 2.0008069 2.0706629 3.8863644 3.9074810 3.8011106 4.3056653 4.3471255 4.6189443 4.2571206 4.0573070 4.0551267 4.2201310 4.3276079 3.7140749 4.4037749 4.7186956 4.3598639 4.2287409 4.2305113 4.1331979 4.5662733 4.2729758 5.4884351 4.1902749 3.7053119 4.2060714 4.9703628 4.6175019 4.3967383 4.8454402 4.6789138 3.8788130 4.3479475 4.6995283 4.3127005 4.6341252 4.5993387 4.4169472 5.1615514 4.6621327 4.4097017 4.0953997 4.3418249 4.1427276 3.6192576 3.9017417 5.5764384 3.6970582 3.2219454 3.4876636 3.7133861 3.8176655 3.7611521 3.8947195 4.3390992 4.0872271 3.8878629 3.8066806 3.8191764 3.4468688 3.8497113 4.9679571 4.0648026 3.5777149 3.3557003 3.9045431 3.5586836 4.1291198 3.3797701 3.4133235 3.2284607 3.0258503 3.5504635 3.1850883 3.7742859 3.5230509 3.5500119 3.2302511 3.7108030 3.4148645 3.4753487 3.1841167 3.3570324 3.4580288 3.1583662 3.6635188 3.5553132 3.4078092 3.6098548 3.5765051 3.4688159 3.2920430 3.7636860 3.5786618 3.8883054 3.6688867 3.4826318 3.2254471 3.6558603 3.2318750 3.3415398 3.2703289 3.8788332 4.2576372 3.5614380 3.7705362 3.4592430 3.7002373 2.9415321 3.7210718 3.5988739 3.7619784 3.5984257 3.6665431 3.4363164 3.8957645 3.9460419 3.7038157 3.5014128 3.5895365 3.1219906 3.6080951 3.5141788 4.0345872 3.3306796 3.5232667 3.5857200 3.2683007 3.5865143 3.4525641 3.5815874 3.7472212 3.5038472 3.8367587 3.5340269 3.6162198 3.5792610 3.5062475 3.4434586 3.5928128 3.4712067 3.7552045 3.3920112 3.6146804 3.3261447 3.4208906 3.7321293 3.4317769 3.4508624 3.3499050 3.5207147 3.3757647 3.3827567 3.6689387 3.5314858 3.3574977 3.4618583 3.5700319 3.7234576 3.5819495 4.1043115 3.5691660 3.2937110 3.3165651 3.5690199 3.6685872 3.1840873 3.1272047 3.6053559 3.5228011 3.1377361 3.4533468 3.7639592 3.8289942 3.5026041 4.0782719 3.3405686 3.2882165 3.0833444 3.3717277 3.4180243 3.5438582 3.8459490 3.4648749 3.9318161 3.3714045 3.0714512 3.6442484 3.3294887 3.4905838 3.4975238 3.6368213 3.3925892 3.2439081 3.7782344 3.5646066 3.3631950 3.7193545 3.4661585 3.5436497 3.2902807 3.6279670 3.4533460 3.5109675 3.4391179 3.5510161 3.3637485 3.3992634 3.5204445 3.5648264 3.7089260 3.9780135 3.5854074 3.2894011 3.7604858 3.5880319 2.0792809 3.3530632 3.3922222 3.5730693 3.3944804 3.6800755 3.4321546 3.7657994 3.2616515 3.2005306 3.3105483 3.2369299 3.6687408 3.2250630 3.7092713 3.7747344 3.7631409 3.2210911 3.1947175 3.4777252 3.7016766 3.4624781 3.4567515 3.4010952 3.7139636 3.6290107 3.3437299 3.3699461 3.6544000 3.7060169 3.4698266 4.1923916 3.6893547 3.4900462 3.7963669 3.5435078 3.5360727 3.9046092 3.4878994 4.4517648 3.6750381 3.6243141 3.2889084 3.3956389 3.8466141 3.6073406 3.4744614 3.5890595 3.6502899 3.5274870 3.3685555 3.3122927 3.7448909 3.2278250 4.0154687 4.0366635 3.2346067 3.1182084 3.9307445 3.4809858 3.5808075 3.4834308 3.0560051 1.9108391 4.1886917 3.1434503 3.4073712 3.7874321 3.7861761 3.3047889 3.6408174 3.4998268 3.7348786 3.1960610 3.8394053 3.8315811 3.7358918 3.4568454 3.2410009 3.7603930 3.4803878 3.4566379 3.6893111 3.6150364 3.2768842 3.7541275 3.6632178 3.1965886 3.4211107 3.9053128 3.2008791 3.8968089 4.0772299 3.1449747 3.8428933 3.4103653 3.4743893 1.9011254 3.4998179 3.4662667 3.6995976 3.3268154 3.8051112 3.5332389 3.0565973 3.7431897 3.4380459 3.8388398 3.4135090 3.5720011 3.6938941 3.2946283 3.6100557 3.4135522 3.7803639 3.4711656 3.4928560 3.4005146 3.4802713 3.2514128 3.5522225 4.0074400 3.7507182 3.9516137 3.8063540 3.4322623 3.1315186 3.5766198 3.9649661 1.7741792 3.2398394 3.5981523 3.4861725 3.7590445 3.4868308 3.4246193 3.4636341 3.3992306 4.2336395 3.9446016 3.7795468 2.7306171 3.6182042 3.7467195 3.4492588 3.3736250 4.0963500 3.3018825 3.3254534 3.6826995 3.6125967 3.5871614 4.1095764 3.3702923 3.2836397 3.4880585 3.7196062 3.2749901 4.0195061 3.6038120 3.9237988 3.5234238 3.4071317 2.9432921 3.7611457 3.9299527 3.3752732 3.1914827 3.5434707 3.2801100 3.5793032 3.0864826 3.2942871 4.2681782 7.2256035 6.5594555 5.5054325 8.9999981 6.5807842 5.8978203 6.7182377 6.9149908 6.6354818 8.9999984 7.3448394 5.5716610 8.4470238 6.4784383 5.9911893 8.4040910 5.3437863 6.8283286 5.5821943 6.6484510 6.6809571 5.9016286 7.5942738 8.9999981 7.4796467 5.9815324 8.8255906 8.0711475 6.1248399 6.3840279 5.4777854 5.2119356 8.7043578 6.2178859 6.6704443 5.2446084 6.5073845 6.2980767 7.1968821 5.7830564 5.3713784 6.3718757 5.3197053 5.8937088 7.1828224 5.9271399 5.6975050 6.0363665 6.6251064 7.5415367 7.9551302 7.0063026 4.6919156 5.0208794 6.1260877 5.9198451 4.6407150 5.1822003 8.1247449 4.9973625 6.6992132 5.8519279 5.8672576 7.2650263 6.9750775 7.9212321 4.4130063 5.3305151 5.9513911 7.5887126 5.4564593 6.3223356 6.4120868 5.9572629 7.0738108 6.9686346 7.2590468 7.5558840 6.2716469 7.4644367 7.6902264 5.8768524 6.6214784 7.3072719 6.9818426 7.0591235 7.6387563 6.8978556 7.0767244 7.0667518 4.0615801 3.7174973 2.8864326 3.5211049 3.8445676 4.2103492 3.9509426 4.5263104 4.3199083 4.0209935 4.1722635 4.5358252 4.0792623 4.2383351 4.1493976 3.4319026 3.3688689 3.7992356 3.6772977 3.5872213 3.4546740 3.4041071 3.5714213 1.7570934 1.8939794 1.4542964 2.1000916 1.5498026 1.9917693 1.4949077 2.2291922 1.8154330 1.5732512 1.5207398 1.6811685 1.8740441 1.6743519 1.7501303 3.5907732 3.7597586 3.9453382 4.4893330 4.1960412 4.6618549 4.3114252 4.4740236 4.2259628 4.3413795 3.7463595 3.2242149 3.8328914 3.5880175 3.2806322 3.5450098 3.4527630 3.2513619 3.7461172 3.6113771 3.5264007 3.3248502 3.9232776 3.4019220 3.9965418 3.5075149 3.9006371 3.4953761 3.8690697 2.7360202 2.7250079 1.9331444 1.8340869 1.5003817 1.5892685 2.0993079 1.9873160 1.9171250 1.8219796 1.7421955 1.7026677 1.8692358 1.5238695 1.4260408 1.9079548 1.8485061 1.2300037 1.8691223 1.8155716 3.5810049 3.5139454 3.7368059 3.3840350 3.2878097 3.4615305 3.8304096 3.8003423 3.2491107 3.2910028 3.5469883 3.2897315 3.6651902 3.3922127 3.3059715 3.7221690 3.8020102 3.3460373 3.5112840 3.4573051 3.2923065 3.5516312 3.4824363 3.6479191 3.7012806 3.3123221 3.4075131 3.1378887 3.9610375 3.6547016 3.6859255 4.6730552 4.5709421 4.3356259 4.2381628 4.5760000 3.5285499 3.6375384 3.8188682 3.4247927 3.4977735 3.5004458 3.6255988 3.6144704 3.2716755 3.6804378 2.0555828 2.4301748 1.9556465 1.9233704 1.6935118 1.7748209 1.9410611 1.6765043 1.7396906 2.3176242 2.2850605 1.3533635 1.7839656 1.8221649 1.2414761 1.4621369 1.6093872 2.6115518 2.5378709 4.1769348 3.9520503 
Hybrid|gi|311341802                                                                                        3.9347586 4.0606214 4.2167286 3.9745524 4.8447077 4.9885837 4.3011961 4.4845840 3.5574822 4.1916277 5.3837690 4.7197402 3.6243710 4.4032715 3.5834340 4.8632177 3.3340621 4.3889551 4.8147260 3.6544652 4.7514698 4.0549800 4.7789634 3.7427240 4.1965154 4.5171048 3.9203149 3.7193229 3.8083044 3.4317002 4.5759697 3.6723351 4.1564094 3.7415144 3.7012569 3.6884491 3.4512706 3.4203311 3.9306635 4.2939528 3.9601498 4.1566779 3.9356777 3.7960411 3.5122219 3.7395815 3.9433956 4.1268090 4.8200206 4.4857666 4.1081102 3.8815139 3.7862012 4.3462712 4.4276756 3.8283875 4.2146307 4.3162248 3.7507886 3.9802008 3.9805639 4.2220898 3.9611715 3.6665114 4.2593883 4.3804608 4.0996322 3.9364914 4.5833016 4.0863691 4.3988639 4.1408934 4.3509609 4.1044086 4.0376798 3.9661435 4.1153174 4.3646617 4.4799281 4.8192869 3.7098837 3.5466901 4.0339938 4.2133156 4.0724932 4.1178492 4.0409426 3.7413516 3.9547274 4.0740652 4.1969172 4.9591027 3.7387374 3.6170198 3.9041611 4.1554920 3.7914618 3.7256002 4.1215070 4.0443789 4.1280103 4.1802773 4.2409958 4.2840430 4.0820970 4.0535969 4.2073867 3.7801620 4.1905310 3.9734527 4.1889589 3.8769929 3.8576117 3.6557323 4.1108887 4.1620934 4.1865447 4.0071392 4.1654170 3.9444519 4.0315719 4.5404684 4.0794753 4.5094101 4.0255022 4.3757875 3.6906907 4.3434426 4.0513750 3.5594842 3.9740854 4.1481190 4.2339943 4.1490400 3.6585844 3.8871742 4.2340357 3.9420349 4.2477935 4.1947497 4.0360487 3.9345821 4.3063213 4.1870538 3.6121078 3.8052826 3.8086062 3.6985928 4.1109425 3.9829642 4.1664591 4.1808336 4.2038880 3.7200195 3.9105487 3.8807778 3.8401739 3.9086993 3.6372586 3.9142876 3.2507771 4.4741327 4.0757351 4.0478893 4.1684936 4.2107871 4.0899685 4.1929568 3.8139578 3.9288466 4.8021956 3.5861240 3.5175029 4.9768101 3.6196928 4.0344947 1.2705505 4.1451049 5.0901461 3.2290817 3.1949407 3.2808008 3.3975310 3.5401408 3.2280269 3.2812317 3.6268400 3.2848140 3.5370484 3.6038935 3.6621816 3.3693776 3.4975595 3.2466568 3.3557352 3.1914374 3.4769639 3.5214121 3.4180266 3.8358562 3.1859901 3.4244912 3.4649762 2.8281277 3.2225652 3.4017511 3.3928498 3.7459169 3.3006850 3.9010281 3.5324286 3.6944656 3.4366985 3.5609648 3.4743312 3.1145195 3.6579708 3.3293597 3.9078936 3.6893436 3.3574543 3.3765467 3.6599656 3.4812211 3.4606499 3.3753302 3.4960769 3.4818667 3.3708296 3.3636164 3.5774616 3.7789800 3.3060618 4.2884159 4.5431793 4.5263629 4.6624752 4.5578753 3.9876739 4.2344491 4.6199409 4.1007294 4.2783077 4.0395768 4.0371755 4.6595743 4.4275507 4.5795082 4.5459973 4.0197852 3.6703183 3.8881703 4.3738248 4.0078899 4.5950546 5.4159735 4.5136082 3.8476600 2.4399320 3.8494872 3.3528590 3.6290214 3.7925710 3.7613857 3.0853862 2.9479540 2.6210480 3.1004538 2.6862316 1.5753161 2.5201079 3.0666069 2.8115209 4.0594950 1.5819119 2.8652200 2.0425589 2.3960283 3.3618102 1.3407360 2.6198848 3.1285542 1.7196718 3.6167786 3.1810350 2.5986783 1.6625341 3.0274570 2.0333200 2.6244373 1.5652252 4.2689487 3.1468207 1.3443501 1.5026264 1.5993704 1.4879552 2.2892397 4.2252662 1.5024766 1.4089007 1.4512555 3.3086411 3.5465299 1.7728200 3.2463632 1.8402341 3.1924447 1.9116661 1.2893841 2.7175306 1.4427969 1.6495897 1.9016798 2.0814386 2.0362135 1.7922359 0.0000000 1.4429965 2.7103169 1.5550054 1.7145674 1.7702949 1.3004606 1.6935503 1.3807412 2.0825944 1.5050054 1.8718362 2.0051159 2.6697518 1.4343725 1.8900221 1.4318491 1.7105288 1.5335732 1.6670623 1.9254681 1.2584124 1.7002043 1.8630309 2.9616583 1.7680295 1.4674715 1.7249542 1.4261872 1.5591898 1.6870377 2.0289264 1.7358631 1.7464447 1.8244000 1.8607422 1.4861216 1.3782190 1.7346612 1.5849320 2.9890705 1.9206039 1.4945566 1.5227965 1.2800629 1.4873888 1.8493706 2.0857783 1.9454074 1.6830753 1.4240744 2.1680254 1.8047054 1.4723202 1.3827823 1.5006786 1.5137238 1.4805673 1.3410376 1.9975592 1.6263114 1.6290780 1.8019557 1.4841792 1.3491317 1.5787319 1.4813256 1.6597620 2.0419899 3.0997613 1.7456063 2.9925858 1.9253784 1.6363277 2.3114747 1.4603264 1.5256715 1.8653029 1.6636667 1.4488580 1.6557183 1.9719107 1.7385129 2.9135320 1.6338567 1.5496595 1.5318464 1.7130209 1.3517236 1.4979068 1.7186363 1.6736424 2.1038506 1.6832057 1.5611206 1.5466486 1.7310543 2.0199443 1.4442776 1.9114711 1.6085570 1.7131914 1.5502290 1.9292614 1.5217541 1.7419781 1.6802483 1.7258594 1.4350412 2.6191013 1.9666804 1.7640565 1.6211298 1.5821146 2.0203288 1.4299316 2.0059499 1.7891060 1.6333163 1.4089918 1.3856010 1.4075263 1.4597984 1.3329235 1.9373487 1.2420306 1.5985141 1.8152948 2.3950785 1.3845044 1.9295471 1.8063225 0.9328403 1.6374674 1.5778745 1.6115056 0.8100606 1.2605010 1.5330217 1.5283387 1.5205381 1.6130839 1.7484994 1.7165484 1.7383179 2.0633192 4.2861154 4.2080486 4.6193924 4.5489702 5.0281952 4.4497578 4.6328877 4.3086196 4.0849636 4.3696135 4.1575306 3.4589257 4.4059095 4.0974852 4.8570774 4.1249701 4.1520979 4.1593129 4.5670631 4.6992559 3.7978195 4.6091855 4.3748627 4.2348406 5.3049972 3.8986095 4.9732150 4.8625773 4.9392155 4.6664207 4.7557352 4.9666937 4.5132659 4.5479005 4.2768415 4.5521351 4.4449148 4.9525070 4.9176974 4.7636093 4.1224722 4.0063007 3.4298378 4.2878075 5.0515372 3.7542634 3.7334244 4.2022469 3.5138237 4.0836985 3.5430279 4.0245451 3.9336333 3.8326239 3.5652585 3.3120183 3.9428527 3.4715558 3.9805891 4.7416465 4.7902138 3.4926328 3.4060417 3.9407831 3.8471810 3.6775911 3.2004322 3.7541870 3.4711158 3.6464162 3.5188252 3.5323942 3.7481763 3.6856721 3.7125734 3.3586626 3.7657717 3.5589849 3.7364821 3.3247769 3.6217193 3.4527759 3.6800506 3.8007835 3.5862068 3.3634172 3.6497735 3.6062774 3.4692666 3.5983016 3.8240023 3.3751177 3.7397009 3.3574644 3.5862645 3.4680937 3.3847113 3.3598904 3.3509339 3.3660684 3.2905134 4.4340899 3.7285423 3.9546138 3.5663606 3.9141936 3.1171933 3.6990680 3.5795072 3.6320558 3.7936030 3.6702967 3.6631207 3.5945008 3.7907100 3.4892564 3.6569760 3.7069031 3.4742137 3.5581451 3.1556730 3.7466149 3.5049833 3.6591099 3.7869019 3.6806109 3.3084093 3.4009269 3.5604681 3.4600721 3.1624847 3.6413587 3.8885757 3.6718262 3.3889332 3.5940084 4.0712945 3.5577891 3.7371993 3.4050390 3.8738756 3.6644161 3.5290301 3.7481041 3.7564587 3.1899856 3.5821301 3.6788245 3.4171794 3.5605013 3.5310631 3.7896022 3.4532719 3.4704250 3.4070459 3.6837382 3.4791687 3.6725258 3.6228729 3.5871644 3.4194338 3.8739277 3.1367294 3.8989559 3.3840360 3.8281091 3.3673008 3.6434565 3.2076743 3.3784523 3.6444713 3.5708581 3.3756139 3.8340508 3.4099051 3.5859289 3.3801675 3.8157089 3.4202471 3.4057297 3.6982428 3.3964802 3.8045651 3.6483638 3.5145441 3.7330666 3.5470743 3.2819653 3.4400958 3.8694237 3.4405107 3.4224041 3.5545351 3.5242651 3.4893961 4.1186516 3.5731838 3.7606117 3.2897664 3.7244489 3.6570366 3.6601659 3.7311393 3.2992282 3.6087254 3.5507691 3.6256053 3.5087531 3.6298357 4.1452148 3.5191175 3.1362579 4.0341534 3.8801032 1.8454171 3.3138221 4.0482881 3.7809192 3.4359779 3.8935228 3.2897103 3.8922381 3.4310846 3.5938867 3.7220666 3.4726436 3.3056167 3.5303038 3.6495491 3.2487439 3.6878567 3.4298474 3.5568274 3.3454231 3.7590527 3.5622335 3.4215993 3.5355742 3.5692891 4.1244528 3.1916833 3.4814399 3.4740978 3.7272418 3.7658044 4.3657698 3.9027327 4.0891322 4.0134684 3.5728975 4.1729876 4.2147968 3.8355944 4.2654844 3.8854927 3.7110338 3.2884187 3.4850725 4.1145448 3.4298430 3.4713573 3.9034546 3.8782543 3.5773345 3.3791930 3.4140021 3.9593167 3.2575008 3.7243524 3.9949630 3.1527767 3.4882453 3.5509164 4.0143769 3.3040975 3.4235935 3.1429231 1.6015142 3.9179967 3.4027830 3.3233457 4.0513889 3.7597795 3.2042589 4.0406311 3.3382218 3.5127498 3.2873699 3.6715492 3.7531766 3.9242260 3.6192823 3.5064976 4.0858036 3.5555727 3.4447071 3.9566528 3.3852936 3.4673269 3.8160872 3.5230879 3.4860222 3.5379082 3.5095054 3.4385041 3.3958423 3.7787875 3.8003313 3.8711495 3.7084957 3.7720348 1.6428351 3.7732306 3.5232488 3.5678767 3.3820543 3.8119415 3.5003157 3.1644257 3.6824727 3.4335753 3.8577534 3.3247426 3.2881793 4.0459202 3.2911862 3.6366087 3.3377085 3.5091596 3.4400672 3.4905825 3.7012177 3.4444590 3.3977404 3.6169703 4.1273931 3.6323310 3.5421339 4.1386287 3.3303273 3.5666360 3.6027874 3.4359580 1.9942802 3.6671529 3.5868225 3.6143531 3.7276710 3.4953874 3.5849080 3.2504307 3.4962888 3.9224366 3.7160369 4.0655323 2.7063985 3.2461069 3.9920243 3.5035324 3.4033385 3.9387070 3.3581549 3.5130942 3.7570110 3.6593417 3.9382586 4.1754607 3.4882914 3.4663013 3.6383883 3.5808808 3.5625542 3.5004086 3.3252521 3.8394147 3.8909886 3.5236420 2.9597029 3.4332024 4.0744260 3.1001049 3.3902148 3.2832160 3.1316128 3.6524975 3.3323735 3.1857087 4.2954593 5.3083597 6.3177447 4.6069978 6.0166412 5.1484280 4.5241778 5.7645617 6.5362604 5.1034211 5.9372554 6.0349474 5.6570035 6.4619592 6.4743200 5.6508703 5.7362501 4.9734503 4.9679729 5.0828371 5.9117011 5.4331738 6.1113407 6.1465646 7.1204651 6.5002314 5.0580363 6.2089059 5.5399645 5.5492608 5.3757710 5.1308911 5.1589845 5.6667822 5.6867837 5.4671365 5.5189087 6.7365522 5.7242132 6.4949111 5.3769656 4.9477924 6.3295813 4.8925970 6.4627315 6.5041628 6.0218286 5.5944650 6.7028117 7.3314171 6.9810186 7.2830903 6.5123886 5.3272465 5.9777765 6.2006975 5.8281767 5.5111598 5.4144442 7.1616041 5.3548253 5.9764625 5.0796758 6.1837978 6.9137217 6.7082241 6.2005370 5.1590019 5.2346407 6.3318884 6.7437616 5.3553577 5.2976247 5.8116974 6.0307165 5.8508266 6.2914098 5.8433374 6.7191298 6.6781074 6.9085974 7.2961009 5.9014939 6.2040581 6.0227014 6.1284719 5.8655274 7.1356415 5.7962757 7.0421340 6.3238182 3.5497497 3.6049889 2.8168900 3.6856744 3.9934238 4.1950911 3.7516664 4.2667678 3.6130595 4.4860544 3.9573683 4.1496458 4.1915871 3.8854406 4.0648984 3.3600660 3.3658058 3.7816741 3.5871297 3.4057545 3.4459086 3.3926269 3.6476808 1.7092206 1.3921473 1.5726112 1.6698036 1.7501736 1.6934759 1.8107057 1.8687106 1.4458157 1.2868390 1.8122525 1.9541559 1.8158735 1.4460118 1.4453211 4.6012110 3.3503646 4.1050047 4.3339161 3.8372872 4.3468933 3.8722130 4.0476691 3.8331303 4.2428158 3.4007183 3.4057750 3.9916337 3.7318146 3.2405059 3.3652991 3.7021709 3.3224548 4.0108798 3.8613064 3.4869244 3.5520747 3.5814326 3.6300809 3.9476173 3.3085817 3.5013803 3.3998531 3.5467633 2.9106283 2.7330860 1.6105453 1.7895624 1.8749704 1.4718990 1.6106007 1.4620913 1.3787680 1.5650326 1.2167125 1.3684821 1.4052707 1.7149207 1.7607364 1.4123431 1.5273459 1.4527209 1.3567412 1.6044310 3.5817673 3.4340917 3.5622894 3.3372106 3.3598247 3.3388384 3.8761914 3.9346068 3.4027712 3.4458561 3.3514621 3.3938455 3.3737019 3.5194314 3.1968407 3.6383901 3.3688485 3.3662547 3.7023508 3.4823041 3.3026842 3.7885068 3.6256154 3.3287187 3.5786582 3.4300545 3.3293800 3.2056865 3.8586683 3.6747195 3.3319760 3.8964460 4.0270816 4.4329774 4.1561690 4.2325371 3.3059572 3.8643302 3.8557882 3.2880092 3.1814623 3.9326357 3.2764787 4.0023422 3.4284796 3.9240924 1.6868400 1.7311128 1.9170824 1.5274540 1.3640501 1.6455112 1.3897693 1.7287159 1.2694618 1.8012432 1.8552697 1.7110509 1.2140907 1.4169941 1.4814053 1.8783828 1.4443979 2.7124256 2.6989774 4.4116646 4.4090911 
Hybrid|gi|734838930                                                                                        4.2275075 3.4963292 4.1934663 3.6937262 4.3774518 4.8836867 3.9353217 4.3821999 3.9236764 4.1245460 4.9748098 4.3946639 4.3411756 3.9851282 3.7500609 4.0418273 3.6836264 4.0286121 4.4375876 3.5091318 4.5568910 3.8891370 5.0588852 3.8743846 3.9915179 5.2086271 3.6493944 3.5037385 3.4269191 3.8302471 4.2088443 3.8920899 3.8928444 4.0705638 3.8849284 3.7293312 3.4237815 3.4850596 4.1220558 4.4068249 3.7678219 4.3267567 4.0618383 3.8987334 3.9802544 4.0897585 3.8303834 4.5164985 4.2920764 5.3828463 4.3867749 3.9580500 3.7655582 4.1434156 4.4841648 3.4554636 4.0847032 4.0613824 3.7444344 3.8617667 3.8604948 4.0804641 3.9743006 3.6654331 4.2819380 4.0644043 3.9752887 3.7730010 3.6717972 4.3983325 4.1870196 4.1537102 3.6712514 4.2170070 3.9461377 3.8620169 4.5460947 3.7900025 4.2531445 4.6871985 3.7145486 4.0672191 4.1089436 3.8161839 3.8015573 3.8490843 3.8480090 3.7406515 3.8902917 3.6198583 3.8478402 4.3522786 3.7783487 3.5502906 3.8005594 3.9232429 3.9255684 3.7418665 3.8444194 4.1821886 4.0192900 3.7290246 4.0173156 3.8044558 3.7855578 3.8535527 3.6974267 3.9901612 3.9615565 3.7773006 4.2349329 3.7506982 3.4356774 3.9798433 3.8791996 4.2143308 4.1007325 3.6958379 3.8355864 3.5085214 3.7904288 4.5760522 4.0370790 4.1074553 3.7128731 4.0953135 4.0247257 3.8965304 3.8889709 3.8954923 3.9755668 3.6295021 3.8071870 3.9339768 3.6673140 3.7563904 3.9187137 3.9044037 4.4165862 3.8863715 4.0976016 3.9437681 3.6803078 3.9492582 3.4047788 3.3945266 4.2595067 4.0616368 3.9464790 3.7924902 3.9090336 3.9573106 4.0525172 3.6427349 3.6125794 3.8779109 3.7477378 3.9437262 3.5426749 3.9929980 3.0583204 4.2986996 4.0084569 3.6659578 3.5294236 3.4711043 3.9195300 3.6317181 3.6611940 3.9729868 4.9354888 3.6048970 3.6845521 4.6005139 3.2200633 3.7286700 1.1831327 4.1166221 3.9369936 3.4999304 3.3716492 3.4932432 3.3328141 3.4024869 3.3228950 3.3884780 3.5262908 3.7179254 3.5709127 3.4927033 3.6032831 3.7598341 3.4107501 3.3075147 3.1832275 3.2441822 3.4981713 3.3154347 3.7803050 3.7537554 3.6858559 3.4381370 3.4897179 3.1264976 3.3620542 3.8098231 3.2822656 3.7274709 3.1907272 3.6839439 3.6121665 3.4889170 3.3947457 3.7284060 3.5774305 3.2948939 3.9758200 3.4475050 4.0271370 3.6335916 3.4517565 3.3407214 3.6139922 3.2222319 3.6072677 3.2632923 3.6205966 3.4951364 3.2057112 3.4879339 3.3796845 3.5098939 3.3623548 3.7778529 4.2797365 3.9171849 4.0842981 4.2047183 4.1299145 4.0685542 3.8967697 3.5289868 4.2789635 3.4019044 3.7990740 4.2478469 3.7557509 4.4213733 3.9457876 3.3942854 3.9718712 3.8451552 4.3542412 3.6239230 4.6562471 5.0068188 4.4366061 3.6921127 2.8333595 3.8804790 3.1309794 3.3722757 3.6254780 3.2372203 2.8883805 3.3764346 2.4080316 2.8106592 2.3217181 1.1305219 2.3506979 2.9526806 2.5900632 3.7129501 1.3512589 2.5446416 2.0574995 2.4636672 3.0912709 1.3621583 2.5074159 2.9791468 1.7685517 3.2243848 2.9896486 2.5257290 1.6413830 2.8512178 2.2051031 2.4676982 1.3796042 4.2634993 3.3479384 1.3722051 1.4598255 1.6011511 1.6417780 2.3236535 3.8172436 1.7737138 1.3276684 1.4272192 3.0876971 3.5702021 1.7202720 3.2067929 1.6822855 3.0272537 1.8718690 1.2534546 2.5976950 1.4665066 1.8978248 2.1221583 2.0061685 1.6384634 1.7983402 1.4429965 0.0000000 2.5466337 1.2733017 1.8078746 1.6502385 1.0821819 1.4392723 1.1714519 2.0534376 1.6028962 1.7224522 2.1084722 2.6376249 1.3266633 1.9683908 1.1383941 1.8957994 1.6470147 1.6898641 2.1135033 1.1321408 1.8067479 2.0321709 2.9703009 1.7099855 1.3655997 1.7864370 1.5832856 1.4670664 1.8009415 1.8929737 1.6362287 1.3981589 1.8224974 1.9746391 1.5376756 1.4763586 1.7341129 2.0079418 2.9308069 2.1715674 1.2177493 1.5660945 1.1870532 1.4266875 1.7981703 2.0881371 1.7661388 1.8013562 1.2494854 1.9877313 1.5286044 1.3692907 1.2631804 1.6031058 1.4325756 1.4284257 1.3352374 2.1727660 1.5520653 1.7409928 1.9001501 1.3039876 1.3852668 1.6773024 1.2143102 1.5293031 2.0961476 2.7585757 1.7821394 3.1326941 1.8406887 1.7069018 2.3016906 1.6223271 1.6250963 1.8903678 1.3471307 1.1521632 1.8237687 1.9017470 1.8457653 2.8858757 1.6293852 1.4016505 1.0556389 1.6492726 1.1603134 1.5326375 1.6979139 1.3178136 1.9557338 1.6118345 1.5682009 1.5750980 1.7512848 2.0645364 1.3882011 1.7650805 1.4079811 1.4394908 1.6082949 2.0574255 1.7165233 1.7736222 1.7538787 1.8680695 1.1678663 2.4540024 1.7608870 1.5530053 1.5375143 1.3311632 2.0913234 1.1078320 1.9549376 1.7861061 1.3495767 1.1885171 0.9255633 1.2384499 1.7335745 0.5608884 1.8441512 0.9668725 1.6435292 1.4627198 2.4558257 1.1163955 1.7583120 2.0648199 1.2503738 1.7248251 1.7207887 1.3466863 1.3011235 1.2163435 1.5652159 1.4742551 1.8344330 1.8084516 1.6439449 1.8648001 1.6724346 2.0580135 4.0954137 4.3297524 4.3302606 4.1833994 4.2027551 4.0817522 3.8580107 4.1165697 3.7782715 3.9811036 3.8945223 3.4848406 4.6324272 4.2701909 4.6595571 3.6224449 4.1585323 4.0336624 4.6165271 4.0550886 4.9203511 4.0666270 4.5010592 4.0518979 4.9289813 4.1128206 4.4488351 4.5950365 4.6606498 4.3758914 4.5687492 4.7430885 4.0920675 4.4166407 4.5218839 4.2260668 4.6227664 4.9721935 4.6454516 4.5814617 4.3436343 4.0935476 3.2398559 3.6545295 5.2770358 3.7348867 3.1968262 3.4636659 3.7934286 3.4393941 3.4693706 3.8461450 3.9653362 4.2693216 3.7503931 3.2993067 3.8432403 3.3739666 3.7044842 5.0749799 4.3844109 3.2668077 3.4015078 3.5915658 3.2306353 3.6678050 3.4477787 3.3651992 3.3613069 3.7442451 3.4892293 3.5223685 3.7336803 3.2119348 3.6632249 3.3376986 3.5517478 3.1816948 3.5458417 3.3093332 3.2474185 3.3667791 3.4457227 3.5878249 3.3235638 3.2148312 3.4963116 3.2146497 3.4412549 3.2840008 3.6583390 3.6266539 3.5120392 3.4777780 3.1888983 3.5778913 3.2639902 3.2955765 3.4566529 3.3435451 3.6285591 4.2723947 3.4041360 3.8994152 3.2444191 3.8008179 3.1139432 3.4765587 3.4685913 3.4877008 3.6576528 3.9899335 3.8541112 3.6906917 3.5581702 3.7502302 3.5142157 3.5797047 3.7168434 3.8774179 3.0678204 3.8090478 3.3676873 3.3395389 3.6583255 3.3545474 3.2422783 3.0980061 3.2691309 3.6596698 2.9876298 4.0235566 3.7631753 3.4908251 3.4763383 3.3750759 3.7058580 3.4043123 3.4893542 3.3551800 3.5139630 3.4286388 3.5917761 3.3864772 3.6794643 3.4849627 3.5337893 3.4477538 3.4661737 3.1676579 3.2031074 3.8281380 3.4787899 3.4733900 3.1390025 3.6793611 3.5362492 3.5550707 3.7074901 3.7126416 3.5259534 3.7550859 3.2941046 3.8596260 3.1011068 3.6207401 3.3035658 3.5052218 3.1945788 3.3134745 3.6683301 3.3836100 3.0511681 3.7170134 3.4104642 3.7617356 3.0955150 3.4662166 3.5617089 3.4343819 3.5442006 3.4785412 3.8497588 3.5585319 3.2521695 3.4178334 3.5589053 3.3371486 3.5652368 3.4411127 3.5919231 3.1510838 3.5585460 3.3571860 3.3849235 3.5268482 3.3291708 3.6173941 3.1781624 3.7346481 3.4601813 3.6491930 3.7439205 3.1631630 3.4599888 3.3057891 3.6314189 3.6991445 3.5600804 3.4355341 3.4844946 3.2026477 3.8793855 3.6534519 1.8080976 3.1947404 3.6526970 3.4967425 3.4604441 3.7921117 3.4167808 3.8405350 3.0727811 3.3242811 3.5792535 3.4636268 3.4118296 3.6091268 3.6974174 3.4725040 3.7505886 3.7116096 3.4750329 3.4569682 3.4340371 3.3935566 3.4236283 3.2143578 3.4004831 3.6733688 3.5189425 3.1397960 3.2561700 3.3435762 3.1583479 3.9985072 3.8299545 3.3154328 4.1993112 3.2279723 3.5847685 3.9469294 3.1870746 4.2259882 3.2481486 3.4433187 3.1625203 3.5619716 4.1404359 3.3520133 3.1768711 3.2104427 3.4650879 3.4430437 3.3010073 3.1624702 3.4220934 3.1671796 3.2978397 3.7095878 3.3736908 3.4732315 3.4834365 3.4769417 3.4758065 3.3945783 3.2113820 1.5695989 3.6227740 2.9868895 3.3852858 3.8412320 3.6346512 3.3425560 4.0648043 3.1904239 3.1229600 3.2466298 3.6720320 3.6832761 4.0743231 3.5105013 3.2108111 3.4955898 3.4691671 3.2224952 3.5671845 3.1120768 3.4024834 3.4720002 3.2159914 3.2112513 3.4629439 3.3675439 3.1434848 3.3576511 3.5638307 3.6180260 3.2295110 3.0731637 3.1042204 1.6616437 2.9038965 3.1247001 3.7289718 3.6038026 3.4806114 3.2905620 3.1961167 3.2043011 3.5849561 4.0165336 3.2744659 3.2127305 3.2094566 3.3607620 3.1034091 3.3097280 3.5377795 3.2324170 3.1107932 3.3993220 3.4243805 3.4228925 3.3598374 3.9790722 3.6476791 3.1754530 4.1107675 3.0812324 3.3131226 3.3270000 3.2862525 2.0222988 3.6962138 3.5989214 3.3350923 3.1614742 3.4933953 3.6241151 3.3172317 3.3705134 3.9896106 3.8063662 3.7908531 2.4924279 3.3376710 3.3621828 3.1341337 3.1926520 4.4125015 2.9150712 3.0995170 3.3004788 3.2602023 3.6984224 3.9946459 3.3757945 3.2327551 3.6318029 3.1255807 3.2670866 3.2169063 3.2135119 3.7994778 3.7561364 3.2838051 3.1197777 3.2881994 3.5274101 3.0574271 3.1783934 3.0158205 3.1096365 3.3046127 3.2809428 3.1387616 4.0224135 6.6017024 6.4981555 5.5181215 6.8747222 5.7559625 5.5800755 6.7128809 8.2345232 6.1287533 7.1184700 6.7478440 6.2113530 7.1551375 7.8062442 7.5795887 7.6861724 5.4784076 6.1232040 5.1427109 7.0484342 6.2592822 7.8652460 6.4826769 6.8467598 7.2162192 6.5186543 6.7571184 6.4260236 6.3040673 6.8942401 6.6381137 5.7723237 6.9916934 6.4532495 6.8354085 6.3297670 7.7699282 7.5295547 7.6827162 5.1249761 5.8302685 7.5103094 5.2592304 7.0024585 7.7066969 5.9561815 6.0105480 6.6034916 7.0090628 7.1299875 5.9544687 5.5412405 5.1642862 6.3796158 5.6391960 6.5584842 5.0897035 5.8841391 6.7609093 5.8459198 6.5773633 6.0591397 5.9469378 7.7009778 6.0553990 7.4631939 5.4082962 5.3350455 5.6967467 7.0048803 5.7408832 6.4502750 6.0725326 6.6469615 6.9400668 7.0642686 6.8797979 7.7330860 7.0647093 5.5758058 6.6348480 5.4383530 6.5124425 7.0271165 5.8371199 4.8506245 7.5728929 6.7296241 7.4620940 6.9771208 3.6593178 3.3336288 2.8211638 3.8243340 4.2245799 4.2163727 3.6271813 4.5093777 3.9852400 3.6732298 3.6591170 4.0030776 3.8334442 3.8213807 4.0912706 3.3485470 3.0625840 3.3474203 3.4771999 3.1937820 3.3350082 3.5099667 4.0152300 1.6674265 1.3861161 1.7592281 1.4887731 1.7097324 1.6584173 1.8292980 1.7932598 1.3814873 1.1451306 1.6351614 1.8516699 1.6614333 1.0512895 1.2727912 4.2113003 3.9787419 3.7014981 3.9710375 3.8421767 3.9299002 3.6050059 3.9908275 3.6196483 4.1405991 3.2917834 3.2033519 3.5641652 3.2958243 3.2599421 3.5564832 3.6711419 3.0636815 3.4462239 3.1743736 3.3553343 3.4878934 3.1180108 3.5568604 4.0584347 3.4722602 3.5517923 3.2475636 3.2813630 2.5557545 2.4744785 1.6195404 1.8257039 1.5263662 1.2171532 1.3966877 1.4462874 0.7006064 1.5759089 1.0456977 1.2395790 1.2317661 1.7692611 1.6670011 1.2658807 1.4710133 1.5400380 1.4246456 1.3633857 3.2396715 3.1117090 3.7318560 3.4030799 3.2419993 3.3353804 3.3223494 3.5309230 2.9370545 2.9664514 3.4288754 3.1980441 3.5501350 3.3906410 3.2784978 3.4661617 3.2971555 2.9168198 3.2912867 3.1170948 3.3797180 3.2586452 3.5208872 3.4352947 3.4608389 2.9246323 3.5031059 3.2996633 3.4295804 3.4592039 3.4126709 3.8060342 4.4145299 3.9164475 3.9489292 3.8120907 3.2853137 3.3396433 3.4472363 3.6089581 3.4050042 3.5529546 3.1666768 3.8264535 3.4864466 4.3751282 1.5904454 1.7559572 1.9124331 1.4119431 1.2348639 1.6470056 1.4939245 1.7472759 1.2271133 2.0686746 1.9958409 1.6371649 0.7483840 1.1531456 1.5898302 1.7631540 1.5107827 2.4428802 2.3662042 4.5509872 4.0503210 
LCL|gi|1304866538|gb|PKG27109.1|                                                                           4.7485253 4.0247874 4.6816961 4.6860283 5.1425990 5.2637903 4.4938793 4.3889393 3.5768838 4.1178979 5.0534552 5.1469968 4.2439872 4.2341749 3.9079662 4.5420972 3.6235250 4.4647921 4.9234425 3.8225678 5.1989036 4.0675005 5.1513832 3.9267769 4.4188633 3.8184098 4.4617251 3.9257076 3.7861259 3.5291726 4.1813463 3.8520375 3.7416347 3.9640670 3.8385286 3.8450786 3.6089362 3.5850790 3.6265431 4.1884457 4.1010444 4.3629942 3.7480852 3.8770686 3.8202547 4.0740182 4.1376717 4.1369064 3.5625376 5.0324413 3.5513248 3.8556310 3.5704958 3.8109429 4.1423452 3.5976022 3.6581605 3.3242897 3.8052124 3.6475870 4.1378294 3.7607115 3.3546956 3.6979586 3.7324391 3.6752205 4.0611742 3.6684956 3.7156906 3.4387143 4.0094991 3.9761041 3.7362114 4.0156071 3.3428872 3.6624973 3.7737193 4.0516023 3.7584299 3.6724283 3.4108265 3.3371202 3.8443059 3.8694836 3.4134392 3.9674655 4.0433635 3.4735555 3.4524064 3.5461325 3.3290713 3.4543660 3.6711512 3.9110223 3.6344610 3.5047010 3.3597703 3.9495035 3.3277737 3.5258617 3.9892596 3.8895797 3.6848507 3.6087151 3.4268379 3.7993713 4.0300298 3.9495846 4.0775379 3.9370312 3.9636048 3.9038611 3.2601263 3.9450162 3.8512631 3.5408277 3.9754160 3.5497527 3.7420552 3.6388598 3.6306063 3.7105469 3.6262168 4.0858169 3.5950817 3.2266704 3.7255104 3.9467976 3.5975133 3.7070742 3.8582056 3.8835267 3.4037702 3.8317677 3.3507708 3.7304685 3.7266536 3.2849255 4.0718493 3.6399316 3.5884110 3.6272739 3.9977724 3.3663996 2.6284685 3.5781684 3.5601689 3.6055712 3.6965969 3.2574716 3.9043802 3.5517117 3.7650793 3.6545845 3.5386672 3.7849728 3.7919838 3.4002480 2.8331867 3.8030637 3.0414006 3.5936714 3.5435768 3.9068919 3.5501294 4.2769333 3.8962431 4.1847070 3.4319897 3.4353053 3.9429490 3.4333874 3.4365310 4.1751403 3.1972889 3.5397562 2.5630288 4.3381243 4.9330318 3.0936137 3.4665244 2.8142269 2.7778635 3.5054240 3.0734670 2.8580074 3.7056851 3.5672077 3.1451903 3.4199989 3.0832880 3.3883683 3.2581002 3.0572487 2.9177223 3.0484840 3.3980907 3.2046889 3.0278608 3.4296095 3.1979438 3.2334434 2.9874361 2.8583449 3.0624404 3.0441246 2.5266501 2.9590064 3.0095199 3.6170217 2.6031389 3.4189047 3.0905402 2.7646122 3.0192831 3.1679649 3.1551831 3.4899754 3.4801346 3.2624041 3.0868157 3.1241414 3.2490088 3.4262489 3.1092027 2.8087482 3.4692370 2.7535824 3.1242357 3.2350709 3.1125148 2.9004687 3.3103614 3.7958365 4.1099451 3.8890868 4.0828297 3.7227641 4.0783941 3.6833858 3.8733251 3.5890280 3.5651621 3.5397537 4.0001334 3.3893705 4.0578808 3.9460282 3.8389695 3.3650595 3.6461696 3.4062918 3.9006141 3.2281730 4.3514289 3.8940266 3.7796482 3.7320419 1.8439418 2.6167922 1.9511942 2.3511688 2.2503969 2.3125486 2.0353716 2.1521897 1.0909956 1.9809093 1.2403367 2.3225253 0.9940450 1.7724140 1.0303361 3.2459790 2.7535076 1.6187175 3.1215865 1.1734128 2.1036804 2.5721277 0.9565153 1.9605356 2.9967350 2.6012875 2.3155648 0.9897689 2.4220689 1.5075486 2.6512716 1.2088373 2.6538605 3.4221699 2.6523128 2.6631747 2.2589208 2.3483006 2.3985399 2.5239281 3.8735210 2.8377916 2.5077301 2.8000068 2.9256127 3.0516343 2.8831452 2.8962517 2.7127589 2.5886840 2.5842847 2.2091903 1.2880533 2.5835883 2.7374293 3.0262193 2.6808418 2.5096782 2.6134525 2.7103169 2.5466337 0.0000000 2.3739104 2.7196885 2.6427859 2.3310848 2.3002028 2.3572146 3.0626225 2.5257152 2.5122122 2.9171775 1.9896244 2.3337481 2.5853524 2.6314095 2.6571957 2.6825322 2.7000766 2.8864378 2.6097873 2.5439428 2.8147831 3.2725426 2.5307307 2.4874512 2.3757735 2.4198562 2.7414938 2.7101971 2.7767516 2.7509661 2.4781169 2.8303618 2.8198393 2.7940047 2.7184681 2.4170556 2.5751779 1.8150982 2.5108056 2.3199555 2.5512330 2.4433871 2.4661296 2.7334477 2.8460571 2.5497112 3.2566849 2.4072378 2.5676191 2.5030547 2.7440438 2.6116491 2.6275900 2.5552732 2.8275656 2.3640220 2.9115821 2.8635021 3.2284427 2.4113991 2.3248730 2.5425021 2.1635725 2.9708912 2.4467873 2.8844821 2.4809977 2.8983527 3.1270797 2.6227002 2.6744665 2.8541804 2.6975204 2.4945910 3.2840948 2.4923066 2.5566363 2.7784848 2.7720050 2.7791028 2.2023958 2.7301031 2.5393380 2.5838808 2.8159253 2.6128000 2.6088473 2.9124775 2.5332862 3.1522155 2.9868421 2.4510085 2.8647564 2.7882259 2.9980553 2.4655993 2.8268012 2.3765867 2.2459991 2.7349332 2.5328034 2.3582611 2.9520323 2.7248304 2.8058916 2.3187484 1.0517128 2.5494168 2.7575301 2.6025502 2.3571903 2.6247445 2.5248646 2.6162802 2.7751318 2.3233728 2.1885879 2.6328439 2.7383849 2.3476652 2.5737387 2.7159660 2.6864375 2.7626042 2.5713782 1.2632425 2.5791037 2.6968659 2.4566711 2.5067601 2.9093051 2.5946278 2.5654078 2.7274283 2.6488502 2.7190897 2.7337601 2.3224651 2.5413241 2.7521177 2.6198987 2.4053319 3.0776199 3.8541213 3.9549979 4.2514052 3.6098475 3.8474945 3.9157875 3.9920915 3.7803413 3.4681252 3.4421438 3.8659213 2.8201542 3.7364160 3.8566750 3.4357061 3.5665743 3.7407401 3.6812406 3.8069661 4.0898434 3.7481722 3.6849490 3.8560180 3.4699748 4.5057426 3.7056743 4.1119934 5.1153308 5.4749558 3.3442456 3.3743366 3.4646617 3.7312740 3.8323503 3.9166725 3.6351894 4.0729976 3.5390791 4.2447250 3.3170662 3.8791104 3.6438910 3.3426722 3.4063854 4.3812172 3.0081560 2.7135029 3.6938233 3.3939521 3.5308624 2.7869099 3.5165200 3.4948183 3.4933139 3.6668066 3.2474156 3.3538567 2.9813582 3.5160971 3.9671626 4.1068545 3.4488386 3.4953595 3.6777639 2.9502110 3.4047947 3.4789322 3.3701687 3.4337551 3.1082589 3.2907750 3.5593599 3.3780985 3.4706962 3.6498776 3.2367817 3.5276273 3.3708623 3.3863193 3.2999757 3.2210665 3.3642507 3.2804511 3.6936804 3.2972174 3.6489613 3.4848938 3.4709009 3.3640184 3.2181346 3.9104013 3.4830623 3.0906641 3.8510949 4.0083940 3.5414206 3.1211950 2.9573082 3.2059608 3.7092521 3.5448696 3.3895889 3.2622554 3.4539793 3.4074231 3.3641062 3.3435643 3.6515390 3.0874232 3.4092631 3.7462424 3.5778630 3.7376893 3.6058063 3.5468706 3.3012481 3.6206976 3.4063335 3.4125852 3.5523762 3.3000202 3.5017509 3.5317920 3.2896747 3.3302202 3.3470220 3.1446206 3.2844603 3.2587675 3.4008337 3.5503462 3.3866378 3.5030849 3.4204221 3.6757940 3.7292248 3.4741764 3.1368759 3.4923177 3.6739131 3.2307490 3.2277084 3.4596498 3.1801935 3.4818454 3.3686340 3.3791171 3.6055843 3.3487477 3.1350421 3.4840834 3.4184665 3.3131791 3.4911156 3.3113678 3.7891589 3.2886181 3.0549686 3.6295895 3.6503809 3.2076962 3.6141801 3.1739848 3.5254510 2.9816177 3.1776428 3.1698335 3.1936521 3.5447053 3.0563703 3.3480053 3.8369481 3.0184920 3.3441237 3.3920816 3.6328896 3.3384197 3.3835284 3.4253281 3.3960884 3.3902349 3.5696749 3.8659216 3.5751092 3.5790320 3.3947749 3.2818371 2.9925070 3.2803768 3.0697626 3.3509569 3.3407133 3.8965955 3.6085519 3.2801027 3.7124100 3.1928752 3.8435621 3.2141101 3.6087278 3.4114976 3.5486751 3.1940177 3.2147661 3.4907496 3.3553403 3.7960163 3.4974104 3.7660407 3.1071264 3.6550486 3.4200970 3.3520701 3.5162302 2.9189274 3.2787312 3.7404999 3.6263728 3.1499538 3.6996076 3.6710840 3.3542193 3.7300692 3.1373309 3.1123842 3.2990717 3.2512313 3.1405857 3.2017562 3.2980111 3.7738828 3.4450138 3.4066853 3.2966942 3.8267208 3.3200251 3.4129800 3.5335717 3.5401173 3.3195095 3.2775751 2.8197796 2.6089108 2.5900654 2.9202476 3.4113831 3.8990711 3.1256020 3.7038531 2.7169611 3.4283073 3.9277062 3.3675911 3.9290122 2.6159137 3.1883980 2.5699475 2.9321398 3.2780169 2.5143317 2.7449007 3.0376112 3.1145039 2.7538945 2.4956800 2.7754579 3.2329672 2.6237346 2.6151630 3.4310437 2.7392999 2.4379087 3.7989649 3.1684652 3.4510636 2.7505698 2.7213816 2.5973213 2.9434617 2.7275204 3.4838832 3.5271622 3.4668109 2.9511062 3.7347615 2.7726814 2.6944170 2.6222389 2.9256240 2.9851416 3.2425037 2.8801357 2.6903247 2.8779540 3.5953336 2.7959106 3.2886491 2.8963159 3.4112011 2.6465805 2.5747688 3.3160733 2.5609235 3.1592473 3.2277818 2.7117278 3.1730084 3.7392508 3.3143313 3.0061168 2.8439090 2.4919784 2.6339397 3.7180169 3.3853514 3.3284473 3.3541200 2.6279287 2.7637756 2.9537019 3.4401895 3.2032083 3.5792412 2.7585291 2.7858524 2.4816806 3.4144367 2.7169470 2.9813470 2.6412932 2.6426221 3.4593989 3.6432003 2.9700912 3.4356032 3.5544606 3.4177845 2.7157313 3.0805688 2.7288379 3.4722976 2.3304978 2.8476913 2.6109447 2.7799507 3.6798082 3.0377405 2.6153133 2.8750570 3.7020601 2.7081699 2.7568222 3.5309223 3.7800197 3.0432004 1.1795881 3.1142116 3.0130552 2.7015490 2.9139908 3.6165721 2.5848666 2.5620189 2.9611966 2.8204054 3.4996360 3.8595467 2.7208582 2.8453235 3.1075739 2.6106988 3.2426393 2.7325397 2.6878508 2.8662901 3.2092170 3.2232558 2.7481057 3.5770808 3.0225686 2.6560856 2.5345415 2.6819053 2.5767684 2.6406480 2.9871625 3.3439822 4.0044001 5.8791185 6.1640812 5.6055266 6.5018205 5.5030487 5.5798806 5.9739839 6.2182280 6.6143563 6.6122146 6.8281283 5.7723552 6.5292425 6.3079047 6.5843390 6.9304805 5.2554172 5.4270430 5.2462389 5.7021134 5.8269213 6.4915539 6.4699142 8.0429636 6.3756718 5.9637877 6.3444078 6.5022586 5.1545265 6.5839016 6.2611572 5.3223040 7.0742296 6.7113450 6.4957355 6.4633733 5.7773404 6.5396040 5.9356660 5.7346580 5.7759884 6.2044563 5.4085017 5.9508198 6.5452496 5.2791819 5.3950077 7.1208051 7.3601094 7.6122659 7.0481776 6.7353744 5.0395520 5.2679511 5.9333442 5.8605214 5.1593450 4.9966191 5.9224245 4.8734983 7.2921969 5.6330328 5.3544854 6.5658841 6.0774600 7.3300727 5.0739272 4.8105427 6.5511475 6.8417409 6.5819411 5.6556137 6.7157419 6.6035582 6.4535214 6.2514654 7.1475225 6.8498770 5.9497021 5.9948595 6.8496775 5.8895099 5.5741328 6.8499519 7.0257117 6.1850656 6.6936449 7.3127546 7.0471671 6.2723402 3.1406053 3.1612120 2.1815685 3.9055320 3.8452203 3.2719011 3.4425903 3.3563482 3.6773030 3.7442092 3.6716790 3.9118129 3.6918400 3.3216566 3.3249348 2.5318703 2.7482157 2.9187484 2.8654146 3.1922228 2.9176297 3.2868330 3.6268949 2.7736886 2.4912487 2.5951247 2.5725914 2.5750743 2.5212101 2.6644304 2.6622749 2.4529520 2.4409111 2.6752771 2.5658687 2.7159006 2.5208305 2.7611861 4.1414054 3.3429356 3.6856527 4.0891808 3.3127825 3.7228892 3.9528543 3.7288828 3.9803610 3.7970564 2.8571843 2.7433214 2.7621234 2.6087636 2.5201475 2.6201280 2.9215215 2.6860331 2.9575036 2.7845497 2.5006250 2.8848714 2.5505297 3.5499096 3.5371110 3.0304827 3.6043593 3.2471759 3.3687282 1.0102466 0.9947099 2.6985933 2.7912200 2.3870366 2.2160599 2.6276627 2.6856557 2.5125014 2.7348721 2.5600223 2.3713877 2.4037029 2.4597312 2.3307344 2.6425497 2.4504907 2.4352101 2.3372809 2.3595526 2.7646680 2.5198204 2.6021295 2.5705270 2.6165577 2.4845540 3.0517487 2.7089516 2.6382523 2.6603338 2.5399996 2.7257067 2.6587839 2.7545088 2.4990408 2.5559464 2.8778177 2.6106084 2.6712933 2.6524712 2.6048453 2.6601391 2.8066779 2.6283815 2.8007914 2.5444040 2.6043538 2.5643111 2.6669100 2.9187133 2.5534322 3.5486975 4.5054105 4.1428951 3.5506588 3.5592073 3.1829165 3.5142482 3.5599852 3.4719512 3.5486874 3.5843520 3.4279231 3.7918833 3.6353145 4.1370384 2.8457795 2.7307937 3.0081192 2.4805308 2.3682288 2.8591032 2.5176138 2.3971341 2.5099687 2.9682306 2.8922068 2.3958089 2.6329182 2.4031221 2.4867430 2.5999318 2.2707482 0.9813074 0.6718086 3.5749260 3.4429854 
Hybrid|gi|1190928345                                                                                       4.0662825 3.6117988 4.3502539 3.5785481 4.5669742 4.7465391 4.2030927 4.4851491 3.6252650 4.3869267 5.2001030 4.1140249 3.6150157 4.3646107 3.2608412 4.8501157 3.6864194 4.6279313 4.9353066 3.5538234 4.6522501 3.4541363 4.2977629 3.5672643 4.2742675 4.5823268 3.5603549 3.9507379 3.8478207 3.2715590 4.1026762 3.4693343 3.8156509 3.3900810 3.5095352 3.4517718 3.3565329 3.5449386 3.7548681 4.0169030 3.7718407 4.1022214 3.7363584 3.7417116 3.5231974 3.7386756 3.8219399 3.7606418 3.7879654 4.8220479 4.1754863 3.7890096 3.6154178 4.3745274 4.5236019 3.5404568 4.3961488 4.3476345 3.8718239 3.9979648 3.8782929 4.2770376 4.1025954 3.9930226 4.4041279 4.0713955 4.1179830 3.8750019 3.9708857 4.3833676 3.8395715 4.2894754 4.1674882 4.1281701 4.8247647 3.9737068 4.3621695 4.2363082 4.4239318 4.4689759 3.9516372 3.8121191 4.2277476 4.0567451 4.1367658 3.8902913 4.3895350 4.1739072 4.1533165 3.7035386 3.9107667 4.7095645 3.8659543 3.7697503 3.9573261 4.3324172 4.0444785 3.9199594 4.1138157 4.2065757 4.2022884 4.1893469 4.7019981 3.8865243 4.0490272 4.1183882 4.0139276 3.7546112 3.9578829 4.1995670 4.1801028 4.3937788 4.1390545 3.8068998 4.4422706 3.8929076 3.9120120 4.0896780 4.1211269 4.0948995 3.7283982 4.5095761 4.1185655 4.6182983 3.8303819 4.2441208 3.6771471 3.8943861 3.7320679 3.7034342 3.9171365 3.8544811 3.9239225 4.0049645 3.9632530 3.8223211 4.3435816 3.7732228 4.5573210 4.1776453 3.9969946 3.6709447 4.0625541 4.1520842 3.5593044 3.9850269 3.7719562 4.0072271 4.0190364 3.6559869 4.0476158 4.1799495 4.3480321 3.6948511 3.7999418 3.8881772 3.8458064 3.9329884 3.2975071 4.0327897 3.2432580 4.3762169 4.0631118 4.0086848 3.6165219 3.7293702 4.0284085 3.5674492 3.6876998 3.6269485 4.5003056 3.0226624 3.2866700 4.3919662 3.3359666 3.7378605 1.2265907 4.4039696 4.3199748 3.2799410 3.5582420 3.3493991 3.2228801 3.7444602 3.3583866 3.3826080 3.9187279 3.6691786 3.2439141 4.0250335 3.8357392 3.7949711 3.5476071 3.5377461 3.2105029 3.1687286 3.3091126 3.7351963 3.6645923 4.0183446 3.5305428 3.5905381 3.6536652 3.2818035 3.2153090 3.4128535 3.1746197 3.4866076 3.5079290 3.8271346 3.2983312 3.4129550 3.4425576 3.3221360 3.3482098 3.3235475 3.9136157 3.6129092 3.8309690 4.0074237 3.5228979 3.6897335 3.6023022 3.7457425 4.0697125 3.3950066 3.7275619 3.5695898 3.2420181 3.4288573 3.6761084 3.3890342 3.4557612 3.9334076 3.9819846 3.5551421 4.1665642 3.8162679 3.5299379 4.1561529 4.3806333 3.8218617 3.4120342 3.6733859 3.9816054 3.7719590 4.0080278 4.0928541 3.9371337 3.5152737 3.9108084 3.9730763 4.3563024 4.0742127 3.8570410 5.0823789 4.0937482 3.5965364 2.7937705 3.3265479 3.0859162 3.3572884 3.3201415 3.4815348 2.7790300 3.5172710 2.4151075 2.7951205 2.7534794 1.1144422 2.2192540 2.9318192 2.7866281 3.5162783 1.4075762 2.6903972 2.0849567 2.3867165 2.9549082 1.5130033 2.4714370 2.9824772 1.7688100 3.5040691 2.8669006 2.5108760 1.6920878 2.8792742 2.0055448 2.2734110 1.5272145 4.1696408 3.2084302 1.4392524 1.4854022 1.6365440 1.8069389 2.0768586 3.8313615 1.7497486 1.4723095 1.3907594 2.7763805 3.2333117 1.7313160 3.5996242 1.6585758 3.2462354 2.0550524 0.6905279 2.5207007 1.4393301 1.6977252 2.1198415 1.9614621 1.7114790 1.9208133 1.5550054 1.2733017 2.3739104 0.0000000 1.8902508 1.6263591 1.0362417 1.4126826 1.4339513 1.9797725 1.6440115 1.7501389 2.1264535 2.5020675 1.5405602 2.0479058 1.2443072 1.9518546 1.4744797 1.7235359 2.0065881 1.1769142 1.6823552 1.8765007 3.1368782 1.5847160 1.6103225 1.7000828 1.6773369 1.5643917 1.7183837 2.0186983 1.7520444 1.4636130 1.8219300 1.9273458 1.6472610 1.5382283 1.6922538 1.9952730 3.0578912 2.0906026 0.5840835 1.6330840 1.3458651 1.4096722 1.7132352 1.9282545 1.8405367 1.6826817 1.2165905 2.1669630 1.4864502 1.4249470 1.5562599 1.7689864 1.5276216 1.3173644 1.3233682 1.9987418 1.6112311 1.8494649 1.8881018 1.5680425 1.6477853 1.6291447 1.3716235 1.6818231 2.0117439 2.6911049 1.7565017 3.2377896 1.8990053 1.5510528 2.1502376 1.6580820 1.6799432 1.9126404 1.3413630 1.3405474 1.8985069 1.8624834 1.9059342 2.6068096 1.6567645 1.5972967 1.3757899 1.5861940 1.4427973 1.7049479 1.8120686 1.3742457 1.9847369 1.7083318 1.6027586 1.5014535 1.8762827 2.1446894 1.5709381 1.7835969 1.3598033 1.6044293 1.6927096 2.0295531 1.7173418 1.7124345 1.5409327 2.0298062 1.2194840 2.3851841 1.8558569 1.8507217 1.6415649 1.4086478 1.8629943 1.4097608 1.8080537 1.7985933 1.2927132 0.6219236 1.3690579 1.3447669 1.6480200 1.3062951 1.9934893 1.1933244 1.6320275 1.6704807 2.3678385 1.1521094 1.9479802 1.9162039 1.4673246 1.9534586 1.5736842 1.2630520 1.3993754 1.3964662 1.6122496 1.5420917 1.6868122 1.7959220 1.8038397 1.7471723 1.6252626 2.0242035 4.3458072 3.9806834 5.1488701 3.7930917 4.2198691 4.1729165 4.0358866 4.2945765 3.7859700 3.7321737 3.9778352 3.2183438 4.3051964 4.2370220 3.7956257 3.5704314 4.1583085 3.8596601 4.1825518 4.0819056 4.3202214 4.2153652 4.2546048 3.6846787 5.1465410 3.9188934 4.1064419 4.9168586 4.9214216 4.2557848 4.3340098 4.3568833 4.1686143 3.8549233 4.0966879 3.8191541 4.3393928 4.4215810 4.4355758 4.2592843 4.9226977 4.3547461 3.2898202 3.5795134 5.3876118 3.4236970 3.2038001 4.0246378 3.6438820 3.6284958 3.4831304 3.8770462 3.9895746 3.8727623 3.8320527 3.4349825 3.6896737 3.5668316 4.0203320 4.5616096 4.0628669 3.6736729 3.9992528 4.0264050 3.7450539 3.4868762 3.9667151 3.7859759 3.7415073 3.7886825 3.5661802 3.9707927 3.8703736 3.6268954 4.1059826 3.5856823 3.5965527 3.5944734 3.7353517 3.6700527 3.9243943 3.7437261 3.4807637 4.0381009 3.3756795 3.3959655 3.6892662 3.6903824 4.0573494 3.4608497 3.8400066 3.6396098 3.6523225 3.6902640 3.5898243 3.6591888 3.6628323 3.4855665 3.6197507 3.6073699 3.7665240 4.5218081 3.7423637 4.0635831 3.6221440 3.9096783 3.3406041 3.7250010 3.5404606 3.9907605 3.8938671 3.6061632 3.7004840 3.7827030 3.7595880 3.9069129 3.6208542 3.6998027 3.8437933 3.7197669 3.5089608 3.7286912 3.8118948 3.6606987 3.8496815 3.8106753 3.4930834 3.6866755 3.7030673 3.8384028 3.3492685 3.7110723 3.5464541 3.7808751 3.7944141 3.6429048 3.9827478 3.7333463 3.5916234 3.2494072 3.7219610 3.6971087 3.9079637 3.5700112 3.7390307 3.4709268 3.7170601 3.8238408 3.7481945 3.4511367 3.7391980 3.9974075 3.9700559 3.4766507 3.3435004 3.9360316 3.8737981 3.8912080 4.1335292 4.0159858 3.4829416 3.9492093 3.2853257 3.5996871 3.5583786 3.4663247 3.6346805 3.8518026 3.2832190 3.5914585 3.5640383 3.7264823 3.3915144 3.8693284 3.7888490 3.7640834 3.5385784 4.1730991 3.9506747 3.5840811 3.9667608 3.6158608 4.0444319 3.7985843 3.9802509 3.5939585 3.7076430 3.5442894 3.8735354 3.3442831 3.5638589 3.6055980 4.2085592 3.4179585 3.8466146 4.1596631 3.9256720 3.9134206 3.0687438 3.8558572 3.6574979 3.7036291 3.7951781 3.5389043 3.9832561 3.5472357 3.9634992 3.6611325 3.9436867 3.4822773 4.2917403 3.4784237 3.8236743 4.1162004 2.0867409 3.6909901 3.9910596 3.7294785 3.4554166 3.7286769 3.2187722 3.8708650 3.3748882 3.5659767 3.8827696 3.6270910 3.5373471 3.7141658 3.5027966 3.8340164 3.9604399 3.6249116 3.8993484 3.6470675 3.9767778 3.3860358 3.9661878 3.5396364 3.8409580 3.8030045 3.6504742 3.0347974 2.9321600 3.4086200 3.3642406 3.7626827 4.6541165 3.7161838 4.3805090 3.2628225 3.5535453 3.7856341 3.4017679 3.4747079 3.1918633 3.8530634 3.1342060 3.2397720 3.7853497 3.1817065 3.1039102 3.3828599 3.3675057 3.3767972 3.0525378 3.1306676 3.5681051 3.0924811 3.2162449 4.0029922 3.1414974 3.2140545 3.9873675 3.4904894 3.7918204 2.9745731 2.9534299 1.6751313 3.8102975 3.0649015 3.7749297 3.8425397 3.9309884 3.3559431 4.6346567 3.3380854 3.1886275 3.0566827 3.4762809 3.4981118 3.8527208 3.3455427 2.9694033 3.4173467 3.8548420 3.4035408 4.0321196 3.1459813 3.4844291 3.2455323 3.1788875 3.3931355 3.2424871 3.3568791 3.4776667 3.3252818 3.8075471 3.7221768 4.1083124 3.4250420 3.2153966 1.7509492 3.2821801 3.7776706 3.6039805 3.4339800 3.3877787 2.9310559 3.0827374 3.2189326 3.6388243 3.3339134 3.7300135 3.2566539 3.3344759 3.4057272 3.6855840 2.9860257 3.6378559 2.8820416 3.1655947 3.5156563 3.6256009 3.0558864 3.4629309 4.2454728 3.8417398 3.2953016 3.6435610 3.1451630 3.3237782 3.3709981 3.2625349 1.8628012 3.1637283 4.0234856 3.2686354 3.2154945 3.5263372 4.1968068 3.1463003 3.5874994 3.9064251 3.7688603 4.1993506 2.3371902 3.3894889 3.7141370 2.8561934 3.2527315 3.7306126 3.1058393 3.1715828 3.5998914 3.1136159 3.9797309 4.3055089 3.5851546 3.0673276 3.9410608 3.1717675 3.1582022 3.0815584 3.1348924 3.6047123 3.8175624 3.2086443 3.3560739 3.4842059 3.8915167 2.9627130 3.1889794 3.0949136 3.0170423 3.2675288 3.2360224 3.3930171 4.4668388 6.7517147 6.6834425 5.5948231 7.8463093 5.2756718 4.7178707 7.1638864 6.1574226 5.9415864 7.8312302 6.5366816 6.2538746 7.0218942 7.0327736 6.8821175 7.1999327 5.4217408 5.5781440 5.5950699 6.3573532 5.9192373 6.2540161 6.7096121 8.4851457 7.6910880 5.1503149 7.0319046 6.4166702 5.6685882 5.7503363 5.5166930 6.5226776 7.8723163 6.1920228 5.4836231 5.5919280 6.2324101 6.0302474 6.9983832 5.4532362 6.0153178 5.5147552 5.7020327 6.5181966 7.3630951 5.6908492 6.1768229 7.0196856 7.4678231 8.5300169 6.0170592 5.4885731 4.9853983 5.7132123 4.9482513 6.2271659 5.1184986 5.1348232 6.6717237 5.5165271 6.3163230 5.4500794 5.7957024 6.7142088 5.6134398 7.0680995 4.8964421 5.0064132 5.3394347 6.2310052 5.2461664 5.9238161 6.6922768 6.4709501 6.6968587 6.1896519 6.4279304 6.8988061 6.0427567 6.4371300 6.0862911 5.5293000 5.5144982 6.3431777 6.0009308 5.3242160 6.7367561 5.8706382 7.6234821 6.1091685 3.4105447 3.3816230 2.5222860 3.8227134 3.7869710 4.4347843 3.9431108 4.2719471 3.8524125 3.9418369 4.0315255 3.8128797 3.9163308 3.5615545 3.7052039 3.7637308 3.2387253 3.6251339 3.3058419 3.5535879 3.4328269 3.8222531 4.1461931 1.8060272 1.4845960 1.7743322 1.5491201 1.8645722 1.7332865 1.8673962 1.8201688 1.6493255 1.3971682 1.8773780 1.8570399 1.5690876 1.0596597 1.3496651 3.9744252 3.7639111 3.6934073 4.0401581 3.5348015 4.0794580 3.9502120 4.0722951 3.8504877 4.2218218 3.2438471 3.2595990 3.2937061 3.2610113 3.4264506 3.3461903 3.2480855 3.1381626 3.6032344 3.1118432 3.2852864 3.3334638 3.2514503 3.6575828 4.1125806 3.9701389 3.4565801 3.4979208 3.7942938 2.3899579 2.5713640 1.8858797 2.0170980 1.7167191 1.2318914 1.5642261 1.5095628 1.3192149 1.5555402 1.0883343 1.2408377 1.2468488 1.7996308 1.6386171 1.5112298 1.6592354 1.6856970 1.4369090 1.4005030 3.2486887 3.1134125 3.4818536 3.6256282 3.1215161 3.5482670 3.7481195 3.2601548 3.0256577 3.0942523 3.5815751 3.2904944 3.3163033 3.4504716 3.4594395 3.3697446 3.3542982 3.0611059 3.3884275 3.1417109 3.6206583 3.2879020 3.3881625 3.2790241 3.5331038 3.1378706 3.6323664 3.4435894 3.3025492 3.4079127 3.3211226 4.1565347 4.4579356 4.3572580 4.2108854 4.5318279 3.3721627 3.7138754 3.9431484 3.6788505 3.5495689 3.8756347 3.3336528 4.3043935 3.7397060 3.9047368 1.5921997 1.5947269 1.8086524 1.5245010 1.3989482 1.6267649 1.4548246 1.8028867 1.5027785 2.0396199 1.9182609 1.7941270 1.1714792 1.2089413 1.5736771 1.9448727 1.4356355 2.4294061 2.5338688 4.2097150 4.0970295 
Hybrid|gi|1188283702                                                                                       4.4178025 3.7282057 4.0638200 3.5531275 4.5068289 4.7927320 4.0356499 4.1948562 3.8581655 4.8355002 5.0946974 4.3941892 3.7722001 4.3241346 3.9293901 4.8310142 3.8035011 4.8794010 4.9385054 3.8811068 4.7140872 3.9534873 4.8818610 3.9872941 4.1620473 5.1474106 3.5877685 3.9049763 3.6106760 3.5460544 4.1282174 4.1012426 4.1300203 3.9672145 3.8185050 3.8054026 3.7414532 3.2787291 4.4128471 4.5047061 4.1332198 4.0463515 4.0227454 3.5784029 3.3192642 3.8185768 3.6345005 4.5176529 4.2151387 4.7921831 4.1543587 4.1517356 3.6512854 4.1853742 4.2109522 3.5470818 3.7226926 4.2224182 4.3115089 4.1994344 4.1656382 3.5080396 3.8632703 3.7346189 4.3944153 3.9062873 3.7122308 3.8985411 3.8465843 4.2060038 4.0866904 3.8110074 4.0457687 3.8377295 3.9299774 3.8641999 4.1273830 4.1091969 4.0227233 4.5227279 3.8445215 3.6343295 3.6665969 3.6837499 3.9388352 3.6356341 3.9748477 3.6112959 3.7208866 3.7171265 4.0526722 4.6620634 3.5885209 3.9351598 3.5499272 4.1060462 3.7774850 3.7170550 3.8503725 3.9884971 3.7668205 4.0362785 3.7856788 4.0335871 3.8722801 3.6884172 3.7186028 4.0024114 4.2728926 4.2784228 3.6655634 4.0175108 3.4422485 3.5708760 3.6105760 4.0040150 3.8477220 3.7951145 3.6392278 3.9229018 3.7874112 4.1789281 3.9183582 4.3313906 3.7006170 3.9758635 3.9771878 3.6373290 4.3358656 3.4073712 3.9375436 3.9232423 4.0138825 4.0021941 3.7201507 3.6443535 3.6006121 3.8606210 4.2238638 4.2600118 3.4199708 3.7358547 3.5710552 3.8542739 3.6541961 3.6113009 3.7535507 4.0251825 3.9221438 3.9802019 3.8505075 4.1197730 4.0934336 3.8630941 3.7765368 3.4928357 3.5926099 3.6424179 3.4258608 3.6577179 3.1550726 4.3473481 3.7347041 3.6483006 4.5732634 4.2709051 4.5515225 4.5300764 4.0539374 3.7522878 4.3919028 3.7393685 3.3033646 5.0022414 3.0974451 3.3612329 1.6794105 4.5816498 4.5436402 3.9496368 3.6353492 2.9166795 2.9927112 3.8466904 3.3261507 3.1922445 3.7615117 3.7968988 3.2727115 3.8184603 3.4624148 3.7929068 3.8842556 3.2910003 2.9294300 3.3689183 3.7871310 3.9592751 3.9398857 3.9507028 3.3391515 3.5318553 3.8869411 3.1873386 3.4622044 3.6551583 3.1886426 3.7482875 3.3327071 3.7922027 3.7596221 3.4778811 3.2101325 3.7191586 3.2546716 3.4690803 3.7775222 3.4908126 3.6501197 3.4900385 3.8231846 3.4425683 3.2151081 3.3297518 3.2236458 3.7821429 3.5506801 3.3341701 3.5279564 3.2858430 3.6774395 3.3561214 3.3743608 3.9582454 4.5097614 4.3237857 4.1163279 4.3168796 3.7262704 3.6637101 3.8292909 3.4641706 4.3605716 4.0437072 3.9373950 3.9285878 3.9090178 5.1322109 5.1966160 3.8123134 3.4904334 3.9208216 4.2829959 4.0424773 4.6026144 4.8534131 4.3687179 4.0370424 2.8231600 4.0093551 3.3832310 3.7714299 3.3442647 3.3819154 3.0220355 3.2723975 2.6652712 3.3777645 3.0397734 1.8229038 2.5601500 3.0506319 2.9622804 3.9274142 1.8020929 2.9507036 2.2937525 2.6681723 3.3422992 1.8360262 2.6896743 2.9960823 2.0841898 3.5063310 3.2343447 2.8659913 1.9752478 2.9996083 2.3498488 2.4562761 1.9441865 3.7882342 3.2723655 2.1697412 1.8442656 1.9884136 2.0792227 2.3035808 4.3650369 1.9836886 1.8569734 1.9231884 3.2188377 3.3682134 2.0040052 3.0710477 2.0636969 3.1750324 2.1351688 1.6453977 2.5546822 1.7402646 1.9578984 2.2090445 2.5033218 1.9552362 2.2950874 1.7145674 1.8078746 2.7196885 1.8902508 0.0000000 2.0753928 1.7516360 2.0411771 1.7345608 2.2842819 1.8969026 2.1472321 2.2764953 2.8848363 1.4150131 2.2885613 1.7746404 2.1917377 1.8530849 0.6874819 2.1376714 1.7546697 1.8217116 2.1202023 3.1550393 1.8227899 1.6778989 2.1382426 1.8049102 1.9074153 1.9803565 2.2245452 2.2111642 2.0655336 2.1383177 2.1279060 1.8361063 1.7003628 2.0476846 2.0409854 3.2631712 2.1653829 1.7214907 1.6279761 1.7191861 1.7451200 1.9593131 2.1852353 2.4157315 2.0651171 1.8168771 2.1517644 2.0018276 1.9383990 1.7067157 0.8885347 1.6872388 1.7918420 1.6756687 2.4269319 1.9124177 2.0384651 2.2499769 1.7884835 1.7093491 1.8878439 1.9003301 2.1484713 2.3911365 2.8545702 2.0453723 3.4344720 2.1269809 2.1057507 2.4355152 1.8609722 2.1581649 2.1308705 1.9462247 1.7592687 2.3292890 1.9825425 2.0818586 2.9512392 1.8003296 1.8792331 1.6980704 1.7966726 1.9686249 1.9170415 2.0436106 1.8288801 2.1104998 1.9056369 1.9929740 1.9455600 2.2244510 2.2753994 1.3817653 2.0985496 1.8126976 1.9669969 2.1825037 2.1408310 1.8547416 1.9184675 2.0430008 2.1247624 1.9236465 2.5877325 2.0580242 2.0450722 1.8152628 1.6170763 2.1303411 1.6879064 2.2255304 2.1451251 1.9232057 1.6273998 1.6705779 1.9125660 1.8343031 1.8097781 2.3434578 1.5545650 1.9397040 2.2592431 2.6479217 1.9257426 2.0988805 2.2540319 1.4565483 1.9850408 1.5655654 1.9516728 1.6265919 1.6322077 1.8416365 1.9935447 2.0790383 1.9573202 1.9999906 1.9366923 1.6439788 2.1723399 3.8719378 3.7505094 3.9799183 3.9690099 4.6466808 4.5036108 4.1647513 3.9748854 3.6040876 3.9866372 4.2616176 3.3184906 4.8637362 4.3528856 4.3675719 4.4459904 3.7143703 4.0104961 4.4110857 4.3284064 4.5280061 4.5475403 4.6655623 4.2242101 5.7287136 4.3334740 4.3962868 5.1357887 4.8946418 4.2286068 4.4885208 4.6267812 4.5991620 4.2835111 4.2895230 4.2805238 4.6846824 4.0723254 4.7355325 4.6592991 4.5179407 4.5666756 3.6744538 4.2944757 6.1039479 3.9099803 3.2550521 3.9363038 3.4312722 3.9196445 3.2700296 4.2238217 4.4874029 4.4003844 3.8394163 3.7575676 3.7608741 3.5698441 4.5262403 4.6623580 4.0402462 3.2719021 3.3729595 3.8265333 3.6468716 4.2457749 3.6606422 3.5049714 3.9101367 3.4098611 3.3357156 3.8196681 3.7091906 3.5695811 3.4733949 3.5676707 4.0939009 3.4760897 3.6701025 3.3734150 3.5531710 3.6187404 3.1957655 3.5089884 3.4828429 3.2561634 3.3458964 3.2313902 3.8458991 3.5191602 3.5791207 3.4494525 3.5798881 3.7203110 3.4769990 3.6958973 3.3628211 3.4819031 3.5019430 3.3503466 3.5855480 4.2091016 3.8639385 3.9753196 3.3614053 3.4266633 3.3472893 3.6202007 3.5157017 3.2118611 3.6919001 3.8273468 3.6551056 3.7980449 3.9922822 3.3248349 3.6965073 3.6396679 3.5101285 3.6914806 3.9016478 3.6289321 3.8042617 3.4467361 3.7725812 3.2562638 3.3637102 3.5785621 3.3863127 3.5086487 3.2914008 3.8517894 3.4337977 3.5307154 3.4746642 3.4483432 3.5241707 3.3945839 3.4722391 3.6197295 3.9816566 3.5344332 3.5952396 3.5985914 3.6419943 3.2526969 4.0438351 3.6338077 3.4594237 3.3379667 3.2433833 3.9045195 3.3873582 3.3399725 3.2286700 3.7270572 3.5412179 3.6872025 3.8356698 3.3308063 3.2903433 3.5147796 3.3734236 3.4771930 3.2897141 3.3297534 3.1250411 3.9408733 3.3953390 3.3791531 3.8290025 3.7972265 3.3783069 3.5442256 3.4917867 3.7379319 3.4084600 3.5856693 3.3984950 3.3074197 3.8534398 3.2515056 4.2253481 3.8988117 3.4282079 3.2689245 3.6455456 3.2631210 3.5571578 3.2318541 3.3095796 3.8187245 3.7158710 3.0462932 4.0058941 3.9655234 3.4113049 3.7111000 3.3461137 3.8164975 3.3837549 3.4348247 3.5276311 3.4159073 3.4983572 3.4023145 3.4585069 3.8839313 3.5407494 3.3214609 3.3771777 3.5688214 3.7629219 3.6427330 2.0064851 3.2800774 3.8325887 3.4070084 3.7511745 3.5534211 3.7719024 3.6221736 3.4443749 3.4355679 3.5549927 3.4821270 3.3934628 3.5476767 3.9192204 3.7788488 4.1323122 3.3014374 3.7822611 3.6414321 3.2259070 3.3112530 3.4880010 3.5223638 3.5852760 3.9178256 3.7154171 3.3392687 3.0791194 3.3013662 3.2874459 3.9217280 4.0769993 3.6261655 4.1071788 3.1534045 3.3921080 4.2826035 3.2934011 4.2626788 3.2444332 3.7998429 3.2319136 3.1588655 4.3727990 3.4722373 3.3813125 3.3632763 3.6238246 3.4036035 3.0161955 3.4820761 3.3972859 3.3391965 3.4404228 4.2368785 3.1088766 3.2935340 3.8851244 3.5213208 3.2833957 3.1203892 3.1756930 2.3054006 3.5101396 3.0000583 3.4100981 3.7299889 3.6379471 3.0862068 4.2154811 3.3006021 3.2855558 2.8494015 3.4236221 3.6364042 3.9843545 3.4148792 3.2411941 3.3523058 3.6463367 3.0494646 3.5557222 2.8450086 3.2038962 3.2176914 3.2342506 3.4761335 3.7173054 3.4001421 3.2032212 3.2979554 3.7609117 3.8115664 3.5913412 3.3557236 3.4597107 1.7210910 3.2260723 3.6548621 3.8032703 3.3262442 3.1942193 3.1954415 3.1856900 3.4996921 3.6876870 3.3986169 3.3977139 3.2722915 3.2797446 3.4018149 3.4330858 2.9213762 3.2174455 3.1342880 3.3150101 3.1435171 3.9318889 3.0874420 4.0356161 3.8480752 3.4129094 3.0254609 3.9914815 3.1854087 3.2408157 3.2848630 3.0259525 2.0235012 3.6401086 3.5099226 3.4918836 3.1021774 3.4239506 3.7228941 3.3670358 3.4466557 3.5526021 3.6138621 3.7668880 2.6216744 3.2466723 3.2863395 3.3622275 3.1941670 4.1715637 2.9908523 3.1848904 3.3769192 3.1987969 4.1369146 4.4248028 3.5843300 3.3542181 3.5158674 3.0706810 3.4574726 3.0959155 3.5202755 3.3049685 3.8395248 3.5408678 2.9639676 3.4988383 3.7653752 3.0747698 3.3210636 3.3288372 3.1959651 3.3827291 3.3203958 3.2262238 4.6619990 7.2841912 6.7156852 5.0753049 6.5559106 5.2036487 4.9933904 7.6292818 6.8973945 5.6081642 6.5336123 7.0813674 5.8796235 5.9381166 6.3462467 6.8040810 6.5552671 5.2923865 5.5382978 5.5620402 5.8427337 5.7620942 7.0160259 6.3976235 6.7637567 6.1665844 5.9929867 6.1455837 5.7692441 5.6301010 5.8288269 5.6990113 5.5480140 6.1611263 6.6335415 5.9654917 5.1796649 7.3015713 6.5603818 7.5185569 5.7556939 5.5118102 6.3578747 5.3713550 6.8104004 8.2482980 6.2783911 6.0356012 6.2026275 6.5521743 6.8102257 5.1144358 5.2294186 4.7006977 4.4896459 5.5110231 5.2086654 4.6459111 5.1441130 6.1063939 4.5216828 5.4909833 5.0657113 5.6378844 5.4908285 5.0897823 5.8223779 4.3430297 4.4985208 5.8193754 6.1958132 4.9461075 5.9178583 5.5543064 5.1783402 6.0483524 5.6801178 6.2573111 5.9562623 5.6351579 5.4554531 6.0042033 5.1762363 4.6286257 5.1098083 5.8493438 4.9863679 5.6408937 6.2266210 6.6714543 5.8758323 3.7579459 3.5002242 3.0676867 3.8518111 4.1877390 4.1172717 3.6038552 4.2307594 3.8381575 3.8480208 3.9620140 3.7519674 3.6075529 3.8146403 4.1917577 3.4631084 3.0517853 3.4017047 3.4480120 3.3567409 3.3166424 3.2018300 3.5709521 1.9739751 1.8204781 2.1859544 1.7353250 2.1217039 1.8285553 2.3425516 2.0727708 1.4952990 1.7269511 2.1855442 2.1837596 1.8472990 1.7949820 1.8552598 4.4495622 3.6542448 3.6688757 3.6220109 3.8350150 4.1480071 3.9315406 3.6343446 3.7401277 4.2544320 3.1366165 3.1198218 3.1885385 3.1529139 3.4126015 3.5666711 3.8191859 3.1231647 3.6554814 3.0475333 3.5864115 3.1686752 3.0591787 3.7851431 3.9067535 3.4096086 3.7148851 3.6156013 3.4786741 2.7384360 2.7539110 1.0838973 2.1062918 2.0199185 1.7465089 1.8457029 1.8337405 1.7562029 1.9164439 1.6936275 1.8310423 1.7703018 1.9718452 1.9646174 1.9725421 1.4586050 2.1403755 1.7671590 1.9427387 3.3882658 3.0438067 3.8693977 3.6445282 3.0654125 3.6074440 3.8178860 3.2649730 3.1484912 3.2029773 3.5345898 3.1502645 3.7237337 3.1904631 3.5599953 3.5198831 3.0763262 3.1255999 3.1752654 3.1438370 3.6618765 3.1233665 3.3122165 3.7069170 3.3552436 3.0073708 3.5798450 3.4827574 3.0919014 3.2253425 3.7687183 4.0957270 4.1770850 4.0380812 3.5861600 4.1608714 3.2711851 3.5205962 3.6688446 3.3924657 3.6594100 3.6420957 3.3350752 4.0949964 3.0920883 4.1735714 1.9067286 1.9942479 2.2771042 1.8730617 1.6626807 2.0578647 1.9033448 2.1464682 1.2353794 2.2238499 2.3074891 1.9888742 1.7531248 1.7659106 1.9617284 2.3880372 1.8494573 2.5332688 2.7579539 3.6027178 3.9134099 
Hybrid|gi|86195971                                                                                         3.7640159 3.7510086 4.1396043 3.5737362 3.9814642 4.4656622 3.4491892 3.7250062 3.5440411 4.0904888 5.0307470 3.9826865 3.3316173 3.7965047 3.7017699 4.2224296 3.7919047 3.9412036 4.2018166 3.5812471 4.3777009 3.7776334 4.8204545 3.4946353 3.9043647 4.0894707 3.6343664 4.1045565 3.6930201 3.6932948 4.6097889 3.3616663 3.9017970 3.2401184 3.2791098 3.6508598 3.4867707 3.5709974 3.6539531 4.2773051 3.7233428 3.8831291 3.4592179 3.4525172 3.6979028 3.8749707 3.9279269 4.3608347 4.1841377 5.0632110 4.0550856 3.8980558 4.1018731 4.2423658 4.0835319 3.8495997 3.9227041 4.0891888 4.0543108 4.4233425 3.6900482 4.4675947 4.0909543 3.9562481 4.0952620 4.2306314 4.3374617 3.7222267 3.9403051 4.0508802 4.1555178 4.8076507 4.2797308 4.2302279 4.1351729 4.2955387 4.7014302 4.4174048 4.1179527 4.5396731 4.0711153 3.8548777 4.3347418 3.9273768 4.2042882 3.7899429 4.4365671 3.7837678 4.2962995 3.8910679 3.8590327 4.4610798 3.8861750 4.0840986 4.0541358 4.4798829 3.7787935 4.0962354 3.8480141 3.8507614 4.0484521 4.3329301 4.2202361 4.1594400 4.0419847 4.4499163 3.9428087 4.2086360 4.4320820 4.7078582 4.0336495 4.3018794 4.0833089 4.0637981 4.3313432 4.1188924 4.4011972 4.4151716 4.2658353 4.3769553 4.3025221 4.3650705 4.3061058 4.7605692 4.1241621 4.5501487 3.8064427 4.3168144 4.2527281 3.7632172 4.2556861 4.4529867 3.9237137 4.1188038 3.9698344 3.8352780 4.1501200 3.8096079 4.2313757 4.0516993 3.7957215 4.1405006 4.0024034 4.3228298 3.6105473 3.9957062 4.1876361 3.6426614 3.8977191 4.0007782 4.2072809 4.3908240 3.9151759 4.0348444 3.9805762 4.2269966 4.0342839 3.8061631 3.6057333 4.0759448 3.2882824 4.4836937 4.1243800 3.9151272 3.0774631 3.3192818 3.6538626 4.1781744 3.6458993 3.8261425 4.7122148 3.2232521 3.5726286 4.9685954 3.2998497 3.4316249 1.8005507 4.5896309 4.7628453 3.4469464 3.5480193 3.3386087 3.4349439 3.5858754 3.3328546 3.6370460 3.7782551 3.9050649 3.3577894 3.4822311 3.7753507 3.5281301 3.3538244 3.4419534 3.3596543 3.2346103 3.5165469 3.3865965 3.5735040 3.9010950 3.0513379 3.4516409 3.6918124 2.9602962 3.0015137 3.3689749 3.2779695 3.6315592 3.1132766 3.7340617 3.3584460 3.6982973 3.3010237 3.4033510 3.4027541 3.4691470 3.6916262 3.4500243 3.8509325 3.4274255 3.5141720 4.0718398 3.3535988 3.7646055 3.4969338 3.5071483 3.8627452 3.1059255 3.5216214 3.6710391 3.4216036 3.3815350 3.7537623 3.9262554 4.0865403 4.0642722 4.4158602 4.0289651 4.1748914 3.7199641 3.9532961 3.6534293 4.0939483 3.6606428 3.7095182 4.1858807 4.0472163 4.4249597 3.9642876 3.6578654 3.9734230 4.0133099 4.3128873 3.7612314 4.1237425 4.3832848 3.9288823 3.5209980 2.5556250 3.5140179 3.3421704 3.5711529 3.5438148 3.4604699 2.9459305 3.3574552 2.6087577 3.0184970 2.4200238 1.8040898 2.7082175 2.8531506 2.7989910 3.9302690 1.8995400 2.7978248 2.3793064 2.4521380 3.2910268 1.7267530 2.7660233 3.1287405 2.1346844 3.4978805 3.1338974 2.7977497 1.7007064 3.1056682 2.1074960 2.4925843 1.9199015 4.5034649 3.0177123 2.0985683 1.4624015 1.4962751 1.6869360 2.1961417 3.8116406 1.6473682 1.7596783 1.9284691 3.1570211 3.4350443 2.0933735 3.2024853 2.2105746 3.3735608 2.0049159 1.5779548 2.6437744 1.8024108 1.5621758 2.0285305 1.7533771 1.9906516 1.6272624 1.7702949 1.6502385 2.6427859 1.6263591 2.0753928 0.0000000 1.6565872 1.9836675 1.6524505 2.2701014 1.5817797 1.7539853 2.1524217 2.5487042 1.8401490 2.0402804 1.5999896 1.4727026 1.8716276 2.0650706 2.0424866 1.8180577 1.8238484 1.8487289 2.9949645 0.8379537 1.7055745 1.6857134 1.8130357 1.5965650 2.1049046 1.9630627 1.7679692 1.9900512 1.8778391 1.7979411 1.7861504 1.6486228 1.5473791 1.5371190 2.9124159 2.2065337 1.6502619 1.7657216 1.8750091 1.7436137 1.7737274 2.0291728 1.5912049 1.9508947 1.7196046 2.0785709 1.9008892 1.9483883 1.9218327 1.7622530 1.8535640 1.8082705 1.7747023 1.9665957 1.8861880 1.7771205 1.7506894 1.7878441 1.7289302 1.5977301 1.7250784 1.6856320 2.0768888 3.0589482 1.8629340 3.0341454 1.7902712 1.4043099 2.3259494 1.7110576 1.3893112 2.2494453 1.7340233 1.7036799 1.5957701 1.9456199 1.6715382 2.8079530 1.7588298 1.8429811 1.7922183 1.8295337 1.8565642 1.8057294 1.8120478 1.8338910 1.9925758 1.8953375 1.3654175 1.9308466 1.7577691 1.9837477 1.7959871 1.6809033 1.8523838 1.7331191 1.3007385 1.7848491 1.4357332 1.6627907 2.0493507 1.7064714 1.7135275 2.5443150 1.0646429 1.8462375 1.8611653 1.6950602 1.6498305 1.8398119 1.9665428 1.8385058 1.8327938 1.5996228 1.6934584 1.5849824 1.5389110 1.5934801 1.5283923 1.6479321 2.0374409 2.1864875 2.5489547 1.7685219 1.6773834 1.8384528 1.7427568 1.8529254 1.9549318 1.8499725 1.5902475 1.8572167 1.5483696 2.0123884 1.5890802 1.5876470 1.4865510 1.6004978 1.8740440 1.8764226 3.6260982 3.5558793 3.9435883 3.7709476 4.0960557 4.0868506 4.6646880 3.7851882 3.7234360 3.8614413 4.3351956 3.1488050 4.5809344 4.0833100 4.4319055 3.8927892 4.4862697 4.1625999 4.0459003 4.1125527 5.1638469 3.9826598 4.0782114 3.9934909 4.5422996 4.1412662 4.2124367 4.6565251 5.3407917 3.8400461 4.0915260 3.9086966 3.6527352 4.6137447 3.8631312 4.4253856 5.3672240 4.1444059 4.4795768 3.6517772 4.1795643 4.0996105 3.1629819 3.3501625 5.1851319 3.5201159 3.3928377 3.4978658 3.6359055 4.1942717 3.7274789 3.8161296 3.8894019 4.0122567 3.7208979 3.3370452 3.9810656 4.0209236 3.9099249 4.7077659 4.2745626 3.4767252 3.6152221 3.6783208 3.6075575 3.9962718 3.7380448 3.3436906 3.6732180 3.8374534 3.6876813 3.5876010 3.7000489 3.5152169 3.8174514 3.5026312 3.3325366 3.5375751 3.4203033 3.2939167 3.6490151 3.6141316 3.3542656 3.6818594 3.1089855 3.3587559 3.3203768 3.3591881 3.6145182 3.3462769 3.7367778 3.5452248 3.6806385 3.5069637 3.6138690 3.3690133 3.2460884 3.2331290 3.7858110 3.3461636 3.5437089 4.2236773 3.2494255 3.4999052 3.3644368 3.8016102 3.2353388 3.6522097 3.4088598 3.7519306 3.6107191 3.5879857 3.3053457 3.8601912 3.7957718 3.7040754 3.6740562 3.4305722 3.6593515 3.6240954 3.1093006 3.9371463 3.5327142 3.5980480 3.4588201 3.7087781 3.5957995 3.5988513 3.5445756 3.8060930 3.3163108 3.5175104 3.8455926 4.0708679 3.4195407 3.3954581 3.5065630 3.7066725 3.3837521 3.3464407 3.5723032 3.6336543 3.7027736 3.3394052 3.7523502 3.4812988 3.4228052 3.5663091 3.4242413 3.4489287 3.4486371 3.9589414 3.6516080 3.1781290 3.4484665 3.6207909 3.7249813 3.8606255 3.9856250 3.2016344 3.4704543 3.6434142 3.3164364 3.8372844 3.4241425 3.4089345 3.5388705 3.7855604 3.1986750 3.4888235 3.8033586 3.6804043 3.5002116 4.0357909 3.5896951 3.6240887 3.4252882 3.7470850 3.4570980 3.3473766 3.6176792 3.7380573 4.0612446 3.8255604 3.4732686 3.7135916 3.6070849 3.4703729 3.7514065 3.2062089 3.3519485 3.3107375 3.7980967 3.5886832 3.5365670 3.6301457 3.6064565 3.7882123 3.2533532 3.5278647 3.9863360 3.9088575 3.6624751 3.6331093 3.8483907 3.4240931 3.8678744 3.2890817 3.5066520 3.4341857 3.9529818 3.3619047 3.6226629 3.3122101 2.1316802 3.1466284 3.6488856 3.5433863 3.0745305 3.8078521 3.5884931 3.6177132 3.6389461 3.5870387 3.5272976 3.6350692 3.5959059 3.6268014 3.6125273 3.5353452 4.0170456 3.3250131 3.5052437 3.7481265 3.6177700 3.4216112 3.7288695 3.4749310 3.6147143 3.6896717 3.4196828 3.1049115 3.1901330 3.3833466 3.2363951 4.0498079 3.5922622 3.5473760 4.0495100 3.2777080 3.8695011 3.9214326 3.8654059 4.0208664 3.2387416 3.7507057 3.0972070 3.2646094 4.2279705 2.9129144 3.5418580 3.2399289 3.4339874 3.2864411 3.4219222 3.2756510 3.5003720 3.1356036 3.2749090 3.7194229 3.0040549 3.2366338 3.5841600 3.6713674 3.6730538 3.2953742 3.1882732 2.0279516 3.6457112 3.1769534 3.6830644 3.8327470 3.1793800 3.1614717 4.6566160 3.2587825 3.2396426 3.4195038 3.4786645 3.4219702 3.6366282 3.2163362 2.9837769 3.4182631 3.4021691 3.3835692 3.6286891 3.2609172 3.0931212 3.3252705 3.3379493 3.3808101 3.3563339 3.4037077 3.5900058 3.2563831 3.6604827 3.3388847 3.6648841 3.4536269 3.3116539 1.8330819 3.0144369 3.7753527 3.6827272 3.5327742 3.6100489 2.9439102 3.0817563 3.1723603 3.1230043 3.4328679 3.4679236 3.3064912 3.5332545 3.4094553 3.6081195 2.9786029 3.4357314 3.1771745 3.2646160 3.3968788 3.5576660 2.9858336 3.6939357 3.9114552 3.7768887 3.1918667 3.7480754 3.1555681 3.4179619 3.2311271 3.5270668 1.1009417 3.6107546 3.7711266 3.4204188 3.1345552 3.3133676 3.7156003 3.0998838 3.2477127 3.7247539 3.6996186 4.0430527 2.4437805 3.3222688 3.7015137 3.2882415 3.3690279 3.5637933 3.1043325 3.3186031 3.4043129 3.3345102 3.8459588 4.6666607 2.9327666 3.2870542 3.6445026 3.2584389 3.2380740 3.4014871 3.1851510 3.3043165 3.8541394 3.3377973 2.9328990 3.2305069 3.6486836 3.2804061 3.2342783 3.1110658 3.1083886 3.3446002 3.4520322 3.0811892 3.9471614 7.2462910 6.1986527 5.6976391 7.6554400 6.4818740 5.5769312 5.8909709 6.7352697 6.1193621 7.7341968 7.2206702 7.2924876 7.1116579 8.1104166 6.5662037 8.5283550 6.3050567 6.6363662 6.0687026 6.5887999 6.8055272 7.0453038 8.7494717 8.6869693 7.2358495 5.9539370 7.5142545 7.8387440 5.8845338 6.3896069 5.2305430 7.0064434 7.7219274 6.7423810 6.1236491 5.7453553 6.6916076 6.2517885 7.4637505 5.9423595 6.0780226 6.2909237 5.2970161 7.9140652 7.4684352 6.8080912 6.5907893 7.4465065 6.6776309 7.1043075 6.6830997 5.8588452 5.4492938 5.1307677 6.0904754 6.3754341 5.1655612 4.9892425 6.7134782 5.4342002 5.7153686 6.4243196 5.6122214 8.6174341 5.6270492 6.5453907 5.0460972 4.7657546 6.2481771 6.7790178 5.8072028 7.1807714 5.7663385 7.1925427 6.4972616 6.5645535 6.6132492 6.6998700 6.4465720 6.0354298 6.2957635 5.1207691 6.6485285 5.9628775 5.9600293 5.5701161 8.7261683 6.4251837 7.1166360 6.2228321 3.6875019 3.4548388 2.7257605 3.2499846 3.6694716 4.4248779 4.6499237 4.2365728 4.1076727 3.9562256 4.0368320 4.1330992 3.9451816 4.2427141 4.3177658 3.5029949 3.1424126 3.4543535 3.2062132 3.4166978 3.3311851 3.5283383 3.9427915 1.5859799 1.6843967 1.5038509 1.7139956 1.5208109 1.9109847 1.7169201 2.1399800 1.8115433 1.7326064 1.4347287 1.7341423 1.9130273 1.7229924 1.6757334 4.0104351 3.7126698 3.8197535 4.4861773 4.2458677 4.2016934 4.2019731 4.1211949 4.1344253 4.1213841 3.2864023 3.2031823 3.1429990 3.2313994 3.3880041 3.2337715 3.6400823 3.1201275 3.4444677 3.0068710 3.2397582 2.9746783 3.1743505 3.5794865 3.7186181 3.3617184 3.3885119 3.4918768 3.4843063 2.6539740 2.7470196 1.9351109 1.8979766 1.4989062 1.6369748 1.8600592 1.8969064 1.6404251 1.8561858 1.6072020 1.7393977 1.7150031 1.5514759 1.5099224 1.8916154 1.9122529 1.3757132 1.7242729 1.7720799 3.2956927 3.2352159 3.4294978 3.4188736 2.9814688 3.5022572 3.4727312 3.1226874 3.1152127 3.1142852 3.4274385 3.2398047 3.2827825 3.2763389 3.3441361 3.3868255 3.3183990 3.1263233 3.3711792 3.2279602 3.4789516 3.2339126 3.3334178 3.2586903 3.4329715 3.0834328 3.3800413 3.3261977 3.4031340 3.1725920 3.4132481 4.2137261 4.0677636 4.1149163 3.8721657 4.1153706 3.8964935 3.4775331 3.7962943 3.2919680 3.6319079 4.0129338 3.3106947 4.5242145 3.2045515 3.8441590 1.9624088 2.0011783 1.9303261 1.7578455 1.6206629 2.0486912 1.7693807 1.4766116 1.5684479 2.1357556 2.1978889 1.2913405 1.7724737 1.8286538 1.3202971 1.4847084 1.4090331 2.6286324 2.4124638 4.4356769 4.6445282 
Hybrid|gi|160701027                                                                                        3.7071585 3.4109513 3.8750723 3.3878816 4.2460957 4.3347435 3.8974212 4.0495741 3.5227378 3.9401514 5.0373033 3.9686777 3.5468350 3.7832728 3.2407095 4.1959539 3.6023848 4.1185087 4.9432412 3.2979636 4.6107753 3.6196326 4.4389542 3.3666333 3.8896264 4.4415174 3.3225108 3.5093758 3.5255354 3.4393485 4.1931702 3.5080652 3.8049902 3.6053850 3.6058232 3.6463675 3.5100680 3.0517889 3.6745996 3.9619102 3.6251969 3.8650270 3.9710658 3.6839606 3.2439172 3.5155585 3.7385607 3.7591943 3.8946140 5.1814453 4.2243165 3.9381634 4.0030626 4.0477233 5.1670381 4.1741690 4.2126141 4.0918772 4.2771013 4.2748055 4.1064238 4.7292119 4.0769094 4.1186746 4.4963678 4.3993751 4.3606240 4.1427721 4.0762614 4.0646402 4.0847041 4.7409210 4.3924331 4.2282796 4.4237596 4.2209776 4.3028777 4.1125575 4.9108555 4.7969545 4.4633579 3.8418375 4.2926950 4.4695449 4.0912508 3.7157598 4.3757248 3.7875107 3.8118083 4.1416372 4.2511032 4.7551503 4.0468709 4.1930348 4.2576298 4.1516574 3.7217398 4.2290328 3.9919975 4.1658206 4.5852343 4.4658511 4.3920262 4.0832364 3.5566776 4.1018974 3.9968869 3.9029990 4.0591760 4.0030662 4.2219334 4.3550944 4.1148906 4.1789384 4.1379278 3.8374491 4.4174533 4.1036424 4.2402420 4.1782170 3.9534944 4.3396558 4.2662779 4.6186356 4.2318130 4.2066348 4.0525531 3.7167798 4.2676481 4.0469201 4.3689347 4.2809194 4.4090424 4.0520773 3.9717150 3.8976133 4.2531600 4.2195738 4.7447818 4.4691520 4.1914519 4.0196858 3.9636607 4.1451198 3.3569580 4.1486471 4.2362562 3.9106036 4.2831945 4.3063122 4.3201423 3.9359242 4.3083064 4.0132511 4.0609759 4.0488122 3.8590682 4.0404530 3.0141042 4.2591554 3.1210976 4.3083438 4.1354571 4.3110116 3.5455810 3.7172509 4.3017038 4.0085234 3.4472293 3.6091030 4.5058869 3.2552536 3.4570287 3.8979896 3.2180491 3.6367770 1.0923208 4.4182708 5.1807493 3.3409526 3.3600312 3.1813093 3.2991846 3.5923778 3.2674465 3.0662316 3.7189335 3.1145427 3.1800708 3.4130767 3.4657369 4.0525624 3.4294701 3.3754117 3.0258545 3.2336920 3.4384309 3.7523047 3.6712129 3.6173162 3.1999897 3.3374511 3.5297126 2.9524543 3.2922849 3.4652924 3.0454175 3.5031532 3.2149149 3.7188608 3.6782386 3.5592972 3.2893268 3.4401929 3.1986701 3.5890919 3.7488456 3.3693351 3.5007742 3.4975324 3.6727770 3.2500135 3.3567131 3.2789198 3.4815926 3.2581378 3.4438484 3.4775525 3.2133609 3.3990555 3.3632270 3.4378158 3.1038162 3.7259748 4.2430080 4.1508043 4.1397868 4.2845875 3.9195135 3.8185100 3.7934760 3.5859796 4.0189334 3.2942756 3.6335891 3.4986184 3.7609409 4.2499829 3.7369863 3.9996721 3.7388137 3.8573592 4.2448105 3.7735945 3.8401730 4.4844520 4.1862310 3.6820063 2.4012369 3.6331448 2.7212936 3.2580231 3.3168312 3.1627567 2.6875539 3.1807794 2.3567116 2.6251154 2.3381438 1.0532135 2.2258481 2.8067480 2.6300205 3.5819706 1.2601858 2.7027779 1.8670843 2.2676438 3.0820855 1.2457467 2.4188577 2.8592405 1.4868690 3.1793211 3.0114416 2.4625205 1.4787185 2.8958996 2.0700040 2.3033420 1.2939245 4.2897338 3.4661073 1.2261986 1.4377018 1.4640919 1.5743155 2.1145209 3.7477880 1.5752966 1.4229550 1.2553205 2.8563173 3.1874965 1.6891049 3.0505214 1.4788042 2.9162653 1.8953629 0.9396538 2.4492854 1.3824069 1.5995257 1.9694525 1.8383927 1.6181348 1.6928602 1.3004606 1.0821819 2.3310848 1.0362417 1.7516360 1.6565872 0.0000000 1.3105141 1.1274140 1.8732641 1.5414841 1.5483840 2.0710114 2.3989247 1.4900474 1.7885516 1.0936530 1.6538557 1.5085263 1.6430432 2.0672128 0.9824925 1.5000394 1.6188054 2.9591545 1.5798704 1.4595141 1.6197500 1.4543227 1.3252394 1.6424013 1.9658989 1.6916845 1.3826597 1.5863029 1.9139773 1.4066574 1.4309434 1.4551825 1.6668804 2.8924852 1.9664489 0.9796549 1.4999575 1.1680402 1.5932158 1.7662417 1.7345055 1.6008467 1.6085036 1.1209339 1.9998365 1.3401950 1.2652029 1.3785594 1.4906252 1.4274191 1.2010137 1.2079643 1.9823029 1.4115881 1.6281096 1.7187184 1.3339287 1.3798013 1.6046881 1.1900395 1.5612334 1.9572858 2.6698410 1.6890520 3.3412286 1.7324738 1.4571106 2.0717344 1.4316106 1.5382795 1.8583112 1.2457308 1.1599952 1.7233121 1.7285290 1.7806183 2.9319739 1.5407928 1.3237518 1.1881238 1.5367379 1.2748807 1.5229298 1.6211942 1.1191470 1.8742937 1.3771340 1.4494619 1.3273625 1.6268630 1.9659217 1.2410733 1.6347240 1.2207804 1.4640033 1.5585851 1.7689389 1.4530815 1.5667297 1.4648229 1.7477991 0.9910354 2.1860345 1.7287403 1.6169128 1.5036403 1.2568718 1.8642491 1.0510425 1.7689867 1.6849124 1.1122222 0.8872170 1.0869587 1.1716405 1.4706043 1.0648362 1.8586787 0.9020276 1.4067261 1.6843562 2.3941783 1.0131457 1.8748140 1.8400192 1.2283710 1.7394227 1.6258268 1.2316637 1.1214530 1.1002577 1.3836413 1.2910823 1.6284419 1.5304143 1.6995154 1.7104560 1.5675494 1.8736993 3.8491418 4.1790150 4.6261908 4.1193979 4.2590520 4.1252039 3.5808745 3.8616753 3.4221772 3.5634597 4.0131032 3.0817052 4.4881354 4.3338484 4.5309846 3.6915588 3.8169386 3.5930773 3.8695772 3.8264343 4.3607260 3.8505480 3.9036054 3.9205015 4.5633119 3.7401320 4.1760442 4.7848976 4.9134095 4.0641568 4.3162230 4.8770722 4.2001289 4.1762499 3.8827511 3.9600949 4.2120391 4.2384558 4.0675426 4.1888798 4.6786744 3.9992506 2.8042523 3.4454138 5.1228733 3.5350630 2.9923982 3.7495822 3.3508884 3.6702811 3.4050622 3.9418097 3.9491713 4.0701430 3.4965098 3.4633717 3.7418736 3.0635496 3.5034885 4.1019332 4.0929327 3.3336149 3.2717183 3.6232222 3.4178177 3.2890398 3.1264372 3.3032555 2.8598841 3.2981031 3.2782111 3.5396400 3.6365941 3.2414497 3.5140060 3.2835645 3.4629754 3.2618198 3.2650764 3.1818317 3.2404286 3.1927499 2.9802979 3.4392965 3.1400124 2.9876728 3.2291090 3.2533153 3.0787045 3.1500202 3.4966239 3.0590493 3.3479891 3.4373817 3.2472639 3.2037905 3.1551425 3.1359870 2.9748565 3.2588424 2.9305871 3.9671875 3.3384524 3.2461556 2.9394018 3.4307230 3.1099170 3.2282576 3.1867870 3.3121711 3.1559171 3.2861359 3.0585090 3.4009544 3.3049011 3.2564180 3.4026391 3.1686550 3.1802897 3.2741599 3.2212369 3.4439682 3.2953792 3.1009703 3.4541275 3.1918941 2.9327344 3.1718856 3.0901427 3.3515842 3.1837453 3.3501598 3.2473531 3.4917596 3.4634153 3.4968314 3.4593626 3.2803355 2.9912606 3.1714274 3.2465241 3.2859622 3.4309838 3.4733155 3.3073523 3.2098771 3.3122805 3.3524173 3.3107869 3.0868082 3.2411225 3.3986402 3.1620942 3.0544903 3.0613374 3.0030366 3.3011925 3.3230809 3.5712779 3.0966982 3.0444276 3.2903419 3.1187341 3.3739354 3.0570314 3.1846380 3.0131446 3.1541712 3.2119430 3.1272902 3.2395915 3.1404383 3.1041116 3.1463361 3.3064356 3.3508924 3.2365290 3.3912684 3.4731761 3.5516800 3.3086506 3.3594572 3.5518296 3.4718092 3.2950529 3.2973889 3.1708834 2.9562601 3.3462319 3.2426675 3.1800516 3.0632127 3.5190429 3.0933896 3.1648691 3.5674117 3.2028995 3.3925351 2.8077134 3.2157926 3.1706108 3.0640056 3.1746878 2.9387667 3.4489584 3.1791969 3.5000981 3.4371133 3.3010488 3.0153836 3.1215962 3.1509052 3.6233710 3.6095282 1.5571541 3.1289612 3.4817355 3.2583716 2.8823580 3.3452688 3.2012836 3.3035637 3.0694309 3.0977839 3.1987825 3.2211326 3.1407925 3.0588523 3.0673499 3.1650227 3.3523832 3.1855952 3.3856268 3.0716248 3.2045354 3.0771158 3.1167807 3.2124973 3.3353634 3.2816470 3.4329138 3.0802528 3.2132896 3.0687333 3.0535307 3.7097292 3.6643590 3.3606500 4.2890323 2.9837322 3.6093488 3.9348974 3.1518997 3.8175146 3.0455756 3.2230368 2.9810332 3.0567936 3.5933230 3.0337814 3.2351648 3.2861256 3.4811819 3.2830061 2.7217175 2.8682374 3.2720638 3.0416829 3.0727632 3.7044092 3.0624062 3.0368529 3.2878221 3.1801196 3.3491558 3.2386483 2.9538044 1.4429781 3.3146438 3.1358913 3.0743474 3.6695327 3.5087855 3.0291061 3.6768194 2.9776852 2.9452002 2.7171777 3.4259412 3.2477765 3.0704892 3.2341799 2.8796238 3.1051866 3.1552596 3.2643722 3.4586367 2.8229789 3.0746377 3.0259751 3.0756547 3.2487014 3.3373717 3.0046559 3.1688097 3.0100710 3.4179845 3.4825695 3.4784075 3.1354141 3.2839275 1.5366656 3.1982871 3.1673088 3.3963239 3.2608145 3.1149813 2.9432154 2.8161761 3.2421042 3.2834110 3.3219319 3.2356055 2.9951227 3.1669988 3.2483618 3.1796392 2.9148379 3.2768985 2.9067812 2.7283836 3.3981788 3.1773457 3.1271641 3.8113817 3.7430386 3.3322739 2.9761305 3.4263797 3.0008494 3.0886377 3.1369165 3.2660196 1.9011727 3.1142347 3.4293744 3.0363914 2.8632188 3.4327790 3.2330298 2.8019259 3.1216535 3.7136916 3.8355574 3.7523089 2.1537792 3.1047998 3.2627081 2.9798719 3.0025615 3.6218673 2.9617930 2.9705816 3.0838720 3.1810894 4.0258404 4.2586356 3.0756940 3.0786730 3.2208112 2.8376794 3.1546063 2.8462049 2.9453317 3.1592651 3.5317832 3.0059510 3.0649576 3.0167428 3.4201992 2.8992907 2.9207124 2.9451736 2.8670316 3.1873324 3.1081248 3.0769570 4.1397151 5.6820336 5.9861639 5.4537615 6.8146047 5.2075207 4.5700691 6.5655755 5.8472795 5.4709093 7.2179915 6.3277958 6.4853798 6.1550268 6.2899335 6.4193415 6.6866631 4.7556011 5.0449838 4.7644751 5.9896843 5.6686353 6.2689122 5.7397777 7.5434826 6.5542130 5.6461939 6.6648786 6.1466834 5.9642694 6.1800374 5.4917320 5.9196894 6.4557736 5.7267097 5.4255639 4.9539164 5.5444652 6.1809580 5.0059141 5.2125302 5.6011644 5.3843108 5.5364934 6.2950055 6.4977255 5.6703404 6.2281508 6.0986123 7.2588142 7.9718312 5.4274643 5.6003681 4.7023858 5.5557776 5.5980169 5.7420372 4.9461624 5.1948660 5.5885520 5.4717924 5.7229531 5.7570094 5.9328008 7.2662438 5.9615783 6.3567574 4.9007871 4.6549573 5.4640569 6.5699557 5.7552795 6.2214366 5.9844166 5.9452200 6.3761876 6.5540868 7.1004493 6.9445545 6.5262626 5.5070253 6.0357412 4.6838388 6.1557446 6.1411812 6.0404239 5.9256575 7.1948632 6.5406144 6.6623221 6.2990473 3.6237723 3.0584813 2.6520440 3.6002427 4.0629212 4.1547393 4.2680732 4.0600601 3.8868918 4.0461555 4.2916464 3.8452522 3.7214079 3.9058163 3.8194669 3.3191337 3.0713221 3.0541932 2.9332188 3.1191267 3.1538377 3.2051279 3.3785038 1.5827253 1.4753561 1.6122039 1.4174144 1.5874272 1.5310304 1.7631191 1.6192663 1.4657269 1.1108549 1.7715130 1.7055861 1.3575341 0.9231022 1.2367118 4.2899146 3.7047211 3.5083537 3.8360422 3.9300463 4.1603332 4.1826102 4.3269431 4.1418799 4.6256188 2.8881630 3.1918234 3.3428742 3.2396086 3.1954128 3.2702604 3.2501242 2.8706795 3.2256390 3.1038128 3.3829954 2.9754195 2.8172003 3.0933867 3.4015725 3.2835818 3.2134989 3.2146110 3.0570201 2.3578622 2.4053335 1.4726656 1.6599285 1.6133167 0.9936655 1.3043870 1.2572001 1.1367525 1.4979578 0.9451200 1.0588289 1.0172176 1.6618498 1.6381377 1.1915005 1.5066235 1.5001612 1.3288449 1.1749682 2.9973910 3.0470103 3.2769424 3.3850782 2.9065410 3.1968270 3.3123600 3.2870537 2.8058134 2.8410888 3.4008074 3.2277482 3.2461556 2.8777692 3.1712802 3.5321095 2.9268393 2.9408843 3.1805188 3.0471752 3.3695880 3.2405439 2.9104346 3.2062421 2.9195639 2.9377838 3.1579548 3.1645524 3.1575345 3.0483088 3.3389762 3.9273940 4.4979476 4.7039084 4.0137250 4.2180568 2.9200208 3.1844381 3.2552863 3.2994085 3.2473677 3.4831679 3.1732815 3.6452965 3.2160624 3.5879388 1.4949911 1.6996883 1.7661897 1.2815473 1.1726727 1.3987160 1.2111250 1.6026737 1.2169745 2.0240005 1.8083719 1.4830269 1.0118700 0.9892561 1.4917553 1.8411456 1.4483679 2.3608236 2.2697366 3.8528579 3.7092132 
Hybrid|gi|1141555729                                                                                       4.0744043 3.6696645 4.1430889 3.5619220 4.6675786 4.1822603 4.0316365 4.1822912 3.2632819 4.0845427 4.2820785 4.5193407 3.6580080 3.8738717 3.3551860 4.4501971 3.6940920 4.1124989 4.3349165 3.4736432 4.5814157 3.6437680 4.0862829 3.5453629 4.5342220 4.9188413 3.9142104 3.6435390 3.7725637 3.5569185 4.3027160 3.4199926 3.7321955 3.4548711 3.3083721 3.6973724 3.9281228 3.3470088 3.6297080 4.7004231 3.8318678 3.3538140 3.4747655 3.7849356 3.5285281 3.4343335 3.7037942 3.8382338 4.4303705 5.0185578 4.2404291 4.2364672 4.0649811 4.3719707 4.3832420 4.0811131 4.3408594 4.3146375 4.5282349 4.6975862 4.0858397 4.2963491 4.0757947 4.2244401 4.3415576 4.4454346 4.5254995 4.2918300 4.4702612 4.3193549 3.6918017 4.8973740 3.9864738 4.1797143 4.1300952 4.4753964 4.4511482 4.5579943 4.3712309 4.3644243 4.2268869 3.7723389 4.2702755 4.7719087 4.1826114 4.4798560 4.6639474 3.9000996 3.9507093 4.0892974 4.4165274 4.4600226 4.4137796 4.3662112 3.8542709 4.5087589 4.0552058 3.9851351 3.9200988 4.2127035 4.2705273 4.4200807 4.3829413 4.4917972 4.2968310 4.5514004 4.2544655 4.4887137 4.1206584 4.5516365 4.0054791 4.4484187 3.8784233 4.1750120 4.6288914 4.2035549 4.5185475 4.4067562 4.3893227 3.8250391 4.3467140 4.6467949 4.1842623 4.2947457 4.2219712 4.2683396 4.4747836 4.2692778 4.4495778 3.6981067 4.1522205 4.5354035 3.8831321 4.3851894 3.6732188 4.2592125 4.1529816 4.3441665 4.8115256 4.2097552 3.7651051 4.1551349 4.3915428 4.1091736 3.6813838 4.4161628 4.3056109 3.9740115 4.5178664 4.0584599 4.7625822 3.6491116 3.8403922 3.9310769 3.8044180 3.9277461 4.1046377 3.7313824 3.3014213 4.2467197 3.3515659 4.0644621 3.8676811 4.0378389 3.8242641 3.7695171 3.8628836 3.9190009 3.3025691 3.7623628 4.9706883 3.5029174 3.1490835 4.5621496 3.7330433 3.4927304 1.4665415 4.8174469 5.1824479 3.6525299 3.6328496 3.1578944 3.0461680 3.8925667 3.2888245 3.2675747 3.6562553 3.6725949 3.3484564 3.5949693 3.5251728 3.6835107 3.4621504 3.6756545 3.3079415 3.1710649 3.4256104 3.8888701 3.7164847 3.5024377 3.6316839 3.3009796 3.6338389 2.9867008 3.2565595 3.4122926 2.9681573 3.6122687 3.4699408 3.2478007 3.5069355 3.6296977 3.1979488 3.3576561 3.4717610 3.6914251 3.8309988 3.6285443 3.8006963 3.4873753 3.6234720 3.3985459 3.6865296 3.2073331 3.5933987 3.0741275 3.4899481 3.2399256 3.3361506 3.6670532 3.7362481 3.4064858 3.1183102 4.0844278 4.6130827 4.2393377 4.3725689 4.7110196 4.4541169 4.5298020 4.1791991 3.9626484 4.6020717 3.6036163 4.1069220 4.0903121 4.5488745 4.8090339 4.3669168 3.8353946 3.8547595 4.1329863 3.9509819 4.2019916 4.9046955 5.1949290 4.8311019 4.2595433 2.7601893 3.5560832 3.2854042 3.3020445 3.4141234 3.3522149 3.0634452 3.9880185 2.4592439 2.8104533 2.3333785 1.3047004 2.2083724 2.9786821 2.5705071 3.5921683 1.5403348 2.7787484 1.9886361 2.0938037 3.0528643 1.5159658 2.3082986 2.9413983 2.1347842 3.0762262 2.8305125 2.3655078 1.9373369 2.9203253 2.2522866 2.3335323 1.6613859 4.3932006 3.2120490 1.6197523 1.8583971 1.8722784 1.9441907 2.5605588 3.6824370 1.9802968 1.4816320 1.6085348 2.9230177 3.2448579 1.7061652 3.2791805 1.8176852 2.8108358 2.2162366 1.3563823 2.6036864 1.6738203 1.9880710 2.2110868 1.8779809 1.9298186 1.7945666 1.6935503 1.4392723 2.3002028 1.4126826 2.0411771 1.9836675 1.3105141 0.0000000 1.4342872 2.2175053 1.7633106 2.0984339 2.2979988 2.7920414 1.6014568 2.0368525 1.3214603 1.9706402 1.9376271 1.9168647 2.3154709 1.3073138 1.7621090 2.0082944 3.0514947 2.0046531 1.6131924 1.7966563 1.9701019 1.7481122 2.0523924 1.9465144 2.0455822 1.6523609 2.0295130 2.0148868 1.8440717 1.7882611 1.8464528 1.9889682 2.9162043 2.3559918 1.4607531 1.6557829 1.4348043 1.7106132 1.8412103 2.0779218 1.9432718 1.8567171 1.1895200 2.1614698 1.7629855 1.5677164 1.6896521 1.9092896 1.7106711 1.5143948 1.5348931 2.1844515 1.6958647 2.2466108 1.7846608 1.7434811 1.7856363 1.8871582 1.6594882 2.0086435 2.0254310 3.0407793 1.8491206 3.4560907 1.9947943 1.7340212 2.6102499 2.0029750 1.8225143 2.1149720 1.3492743 1.3831322 1.8623538 2.1585459 2.0656652 2.8630923 1.9456919 1.8116673 1.5247376 1.9738126 1.6051296 1.8226662 2.1221722 0.9085768 2.3166111 1.8153648 1.8626375 1.6274287 1.9115868 2.0474913 1.6470485 2.1756417 1.0550132 1.9103682 1.8856517 2.3773961 1.7906044 2.0556974 1.7277551 1.8503471 1.0353799 2.2580807 2.1317265 1.7481095 1.8934897 1.5031399 2.0156938 1.4652820 2.0129867 1.9676007 1.2992244 1.2959848 1.4574421 1.4144573 1.9381810 1.4502815 2.1343889 1.2733711 1.8155646 1.8481622 2.5647338 1.3679843 1.9313692 2.1189866 1.6114415 1.9763238 1.9287298 1.3343893 1.5741665 1.6036105 1.7839942 1.6763776 1.8617997 1.8199683 2.0396247 2.0869451 1.9180869 2.2481162 3.9817794 4.2155374 4.7418336 3.7465632 4.3037078 4.1912844 4.3786955 4.3769227 3.7021327 3.7625304 3.8446215 3.3596633 4.3457942 4.2660557 4.3249122 3.6936553 4.0146948 3.9313551 4.2615474 3.9313997 4.6033257 3.9264776 4.2476919 4.2342714 5.4199856 3.9144759 4.1917123 4.4399389 4.9660889 4.0248450 4.4451182 4.5529045 4.1747630 4.2150875 3.6534055 4.6597463 4.3430355 4.8315140 4.7470891 4.1916782 4.6925696 4.0144040 3.5334115 3.8964475 5.3494102 3.7796158 3.1956320 3.9914585 3.8921075 3.6014188 3.3530534 3.6875322 4.1487258 4.6229275 4.0217693 3.2553426 3.8999111 3.5111495 3.7973825 4.4742349 4.4495904 3.4012910 3.7051363 3.7721991 3.7044097 3.9656259 3.5610804 3.7009384 3.6342182 3.6765992 3.3421161 3.6720604 3.6852260 3.5638551 3.9634719 3.3419269 3.4457300 3.5332975 3.5357922 3.4236617 3.5575440 3.6516460 3.3184290 3.8125958 3.1545261 3.2529996 3.4264623 3.6936587 3.8132507 3.2054532 3.5095623 3.6932977 3.3808283 3.6670989 3.7814899 3.4089760 3.4580575 3.2336685 3.2987808 3.3667522 3.9685007 4.3520224 3.6994846 3.7599032 3.4242851 3.7922672 3.1775265 3.5576771 3.3511699 3.6204733 3.8915767 3.8129184 3.5711173 4.0398848 3.9670249 3.7708694 3.6815722 3.5768146 3.4388394 3.7592808 3.4367433 3.6631950 3.6003095 3.3576510 3.8786662 3.5720686 3.3458798 3.6536279 3.6841550 3.4475925 3.2108587 3.9616601 3.7807746 3.6435185 3.6002625 3.8575000 3.7357627 3.5076206 3.6036464 3.2696181 3.2537963 3.6883004 3.7081776 3.4895565 3.8126529 3.6068314 3.4496496 3.6341463 3.6478923 3.4923993 3.2923007 3.8692273 3.6644754 3.3832722 3.3058890 3.8137057 3.5532281 3.3889192 3.5298756 3.4067829 3.5918585 4.3544276 3.1034518 3.8599593 3.2167265 3.6274579 3.6998397 3.5948007 3.3602401 3.2161970 3.7661595 3.6311432 3.1954940 3.6564431 3.4806788 3.4855226 3.4688700 3.9381707 3.7179521 3.4924080 3.8065364 3.8874615 4.0625635 3.7590786 3.6747032 3.6214920 3.4871291 3.1830655 3.6572337 3.7395216 3.4301995 3.4508022 4.2329165 3.3379251 3.5839620 3.3813704 3.6294888 3.8096292 3.1944499 3.4526070 3.7136625 3.9002370 3.6078956 3.3853737 3.5105901 3.4324682 3.9600590 3.6940731 3.5824825 3.5763169 3.6431270 3.5080217 3.8889970 3.7027511 2.0036753 3.3765846 3.8560191 3.5066956 3.4392844 3.9223777 3.3685532 4.0434781 3.1465005 3.7302094 3.6397767 3.3441655 3.4955785 3.4235242 3.7745259 3.4888522 4.0632096 3.6385791 3.4953668 3.4994144 3.6863196 3.5102787 3.7629086 3.3832010 3.5267299 3.5927168 3.3869785 3.4688865 3.1250370 3.3748493 3.7076360 4.0678842 4.0619642 3.7688024 4.5631441 3.3191643 4.1214284 4.5323001 3.2481575 4.4605479 3.5020630 3.5677865 3.1886718 3.1930396 4.0977282 3.2715847 3.4481187 3.6525369 3.4843630 3.4246845 2.9385279 3.5286229 3.2196869 3.0728986 3.4128494 3.8909875 3.2079442 3.3467562 3.7028330 3.4645084 3.5009046 3.1488686 2.9687945 1.9018698 3.7471067 3.1689570 3.4652299 4.0257781 3.6634407 3.4639122 3.9353368 3.4531161 3.3251606 2.8688476 3.6568315 3.5952878 4.1232052 3.3951999 3.2639453 3.6688067 3.5712377 3.4485790 4.0247086 3.5338759 3.2635361 3.5758872 3.1929099 3.4783702 3.4196053 3.7714816 3.4910897 3.5159413 3.5509243 3.7828066 3.9937590 3.6685715 3.5668796 1.8058557 3.3901813 3.6540176 3.2960859 3.1730273 3.4927089 3.4173689 2.7686923 3.6931626 3.4897393 3.4318000 3.9554494 3.6773860 3.8456039 3.4949219 3.5788702 3.4170214 3.8265007 3.2843774 3.3075170 3.4012490 3.5666652 3.3704537 4.0015077 3.9708632 3.6148746 3.5636259 3.7533759 3.1645635 3.4973046 3.6635244 3.7953639 2.1522884 3.3566514 3.7786857 3.4436872 3.6662062 3.4755988 3.4620730 3.2720771 3.5525890 3.5114322 4.0533415 4.0299802 2.2288041 3.0779004 3.8416224 3.2577967 3.4988637 3.8247629 3.2502672 3.2868295 3.6473841 3.2164422 3.9540729 3.8064978 3.7237871 3.5478019 3.4834224 3.5016856 3.5442242 3.5054043 3.1463700 3.7976603 3.7641444 3.4994090 2.9174298 3.2648753 3.7576617 3.2897080 3.3076466 3.0857962 3.2369784 3.3348118 3.3431800 3.1982942 4.1856788 7.2078416 6.4000938 5.3150938 6.7784919 5.2373340 5.0716150 6.3694955 6.5302914 6.1467255 7.2042444 6.5500086 6.4230402 6.5275068 6.1154919 6.6832211 7.0523044 5.8944622 6.0682835 5.9365427 5.3657587 6.3416450 6.1107054 6.2724551 7.1856119 6.2830777 5.7763631 6.8199367 6.2886111 5.3772981 6.6626739 5.1932402 6.4468254 6.4310928 5.9962314 5.9796970 5.4175924 6.0737610 6.9013513 6.4758147 5.3434524 6.2496842 5.5891531 5.8257464 7.1144611 6.7175737 5.7561771 6.0740424 6.5692548 8.1892384 8.9028073 6.2093117 6.2647142 5.1447148 5.3956308 5.6473815 6.1816948 4.8948869 5.2269024 6.8458658 5.6957008 6.6031811 6.3158539 6.1410032 5.9448508 6.3787400 6.9888739 4.9450609 4.9344612 5.5344460 5.8207843 5.4774793 6.3279748 7.0206313 6.6033242 5.9431766 5.4695856 7.1180845 5.5842885 6.1391445 5.8487181 7.0208472 5.4872502 5.6111420 7.4166542 6.6779863 5.8593219 6.0853574 6.8439668 8.9999982 5.2837495 3.5614834 3.6469824 2.8851112 3.4944478 4.0040689 4.1736278 4.0975139 4.1701136 4.2082900 4.3527003 4.3577709 4.7584720 4.2502798 4.1218624 4.3750568 3.4383911 3.2132470 3.6312100 3.2944865 3.4091110 3.4871690 3.5913417 3.7763847 1.8479110 1.8478165 1.7605593 1.7081780 1.8887969 1.8623085 1.7942577 1.8767692 1.7162482 1.5150324 2.0539100 1.9109617 1.6882118 1.1416778 1.4535802 4.6175240 3.7190492 4.6677624 4.4320642 4.1636613 4.4576606 4.1357787 4.2137633 4.2827064 4.4305950 3.3112375 3.2739921 3.5711148 3.2927687 3.3106684 3.2892477 3.4069731 3.4572928 3.5948938 3.5244593 3.4656148 3.1737174 3.3059029 3.6644782 4.0478293 3.3147976 3.8558948 3.4041194 3.8550378 2.2332420 2.3433392 1.9506992 2.0484805 2.0111516 0.8424745 1.7775488 1.3961647 1.5396339 1.9533554 1.2343371 1.1761163 1.3928805 1.8905688 1.9216353 1.4202349 1.7536933 1.6562592 1.6368388 1.0306849 3.3941558 3.1762766 3.5401749 3.5210774 3.1104862 3.4315571 3.7225980 3.5468149 3.0907519 3.1526583 3.4306480 3.2712022 3.4921040 3.4417593 3.2840479 3.3290762 3.2844191 3.0723874 3.3308641 3.3208182 3.3929931 3.3988409 3.4723374 3.4699471 3.4997585 3.3496658 3.4128241 3.3571364 3.5320455 3.2123409 3.2868262 4.2799105 4.5027649 4.8481004 3.6601344 4.0678497 3.5310864 3.7562802 3.7156064 3.7740996 3.5672667 3.9955008 3.2620995 4.0348276 3.5940149 3.7544167 1.9446897 1.9447676 1.8307289 1.7604090 1.6529810 1.7639754 1.6513440 2.0366841 1.6678976 2.3411772 2.2009283 1.7146074 1.3576718 1.2258341 1.8283520 2.2264913 1.9273117 2.4772969 2.2601751 4.4563195 4.0755688 
Hybrid|gi|1385081198                                                                                       3.5901446 3.5463129 3.8770238 3.4155298 4.0638406 4.0761577 3.9139533 3.9484207 3.3547227 3.9026203 4.6207859 3.9964206 3.5412399 4.1212316 3.5812559 3.9546600 3.7179120 4.1903580 4.7366752 3.2135110 4.4746780 4.0110374 4.3453906 3.9752052 3.9715390 4.4718805 3.3407951 3.8845481 3.6982236 3.3469114 4.1259455 3.5872151 3.6950069 3.9566784 3.4975487 3.8495803 3.3721898 3.1748032 3.8521159 3.9408771 3.7440508 3.7346041 4.0529956 3.6599058 3.6942650 3.6788269 3.7181416 4.0916913 4.2721610 4.8655599 4.4484939 3.8328911 3.7136099 4.5362699 4.7025853 3.4934619 3.9621837 4.0494966 4.2238902 4.3669144 3.8052814 4.4969472 4.1299811 4.0035796 4.5732877 4.3319283 4.6801304 4.0128106 4.1470964 4.2618144 4.4088812 4.3386231 4.0162340 4.2908694 4.2426409 4.2297243 4.6398839 4.5133083 4.4874123 4.5528703 3.8963200 3.6621169 4.3377229 4.3076039 4.1081039 4.0133636 4.3069127 3.7644460 3.9798657 4.2139290 4.2735539 4.6748521 3.8989941 4.0874621 3.9138550 4.0989988 3.6245757 3.9093902 4.0389229 4.0009597 4.1987419 4.3022222 4.2413171 4.0741080 3.7430472 4.1454783 4.1162876 4.4522342 3.9869491 4.3538445 4.0939497 4.2909019 3.6369113 4.2737128 4.4331350 4.1854918 4.1877625 4.0152083 4.0940410 4.1628937 4.3010825 4.5578215 4.1144387 4.4460090 4.1572007 4.1450080 3.9751064 3.9331289 4.0262481 3.9324345 4.0339043 4.1617063 4.2832169 3.9984659 4.0678661 3.9496567 4.2262089 4.2687452 4.7358980 4.1409883 3.9182327 3.9456182 4.5052898 3.9925391 4.0353190 3.8199018 4.0975165 4.2689155 4.0725356 3.9281246 4.0287064 4.1462130 4.1714714 3.8674266 3.8195440 3.8533398 3.7776441 3.9170297 3.6661293 3.7932501 3.5989750 4.3635975 4.4354806 4.3086443 3.9969576 3.7176120 4.4369086 4.2634714 3.7011966 4.0072583 5.2297358 3.6807468 3.2371181 4.8554517 3.5671061 3.9251390 1.2424414 4.3163504 4.8297696 3.1805618 3.3598782 3.2421014 3.6004257 3.3191021 3.0688436 3.4207917 3.7211965 3.1223969 3.3046164 3.5311026 3.5743656 3.6262163 3.2713835 3.4102155 3.1312496 3.3622041 3.1742432 3.4896723 3.7947507 3.6392890 3.3789949 3.1416203 3.5622113 3.0990513 3.1206195 3.5721352 3.2007025 3.6539038 3.0296373 3.8919457 3.6470864 3.7728140 3.4586082 3.6116125 3.3785750 2.9334528 3.3969965 3.2651201 3.6300061 3.3030561 3.6940139 3.1590707 3.3975355 3.1951041 3.3524483 3.7640566 3.4935223 3.4390330 3.3292210 3.2155300 3.2021591 3.6594101 3.0627982 4.3081323 4.0528495 3.8691348 4.4834260 4.2988529 4.3139806 4.0907762 4.5040558 4.1151511 4.6227212 3.8256464 4.3767147 4.2050327 4.2649719 4.9106327 4.5045020 4.0218985 4.2045808 4.1370020 5.2743501 4.4477995 4.6478460 4.6169748 4.8773029 4.1617201 2.6259105 3.8923430 3.2002280 3.5289096 3.5728769 3.3957341 2.8036397 3.1707624 2.5056021 2.5862333 2.7160411 1.2640715 2.4372819 2.7847509 2.7626392 3.8586069 1.6278009 2.7789685 1.8893927 2.4821286 3.3039167 1.1934508 2.5368714 2.9510729 1.7785034 3.2957087 3.2296346 2.5501187 1.5863015 3.1267096 2.0487164 2.3171061 1.5731993 4.1068753 2.9621806 1.5111277 1.4591819 1.5661863 1.6293682 2.1511528 4.0621737 1.5532691 1.3794145 1.4089835 3.0041297 3.6623206 1.7231064 3.1894735 1.6673558 2.9310664 2.1099040 1.2819080 2.4810170 1.4274609 1.6990149 1.9106742 1.9512804 1.7921913 1.7048444 1.3807412 1.1714519 2.3572146 1.4339513 1.7345608 1.6524505 1.1274140 1.4342872 0.0000000 1.9109566 1.3747810 1.8025577 1.9689384 2.5583915 1.3393628 1.8211390 1.2119181 1.7232341 1.1383383 1.6103243 1.9455371 1.0639661 1.5640564 1.8359505 3.0738954 1.6758190 1.3845996 1.6289989 1.0104700 1.3980246 1.2762723 1.8338583 1.6578794 1.5478302 1.7082417 1.7338577 1.4859829 0.9405620 1.6020055 1.5699863 3.0162728 1.9973196 1.3377739 1.4101878 1.3299138 1.5632415 1.8201011 1.8265295 1.5714540 1.5246621 1.3633092 1.7704291 1.5689803 1.4202450 1.3626780 1.5410740 1.3910951 1.3619013 1.3960896 2.0823689 1.3627303 1.7165712 1.7358314 1.2459807 1.3385444 1.4990992 1.2941925 1.6204452 2.0249368 2.8576861 1.6990561 3.1490328 1.8187815 1.4334632 2.4608984 0.9412169 1.5309624 1.8154416 1.4867850 1.2688830 1.6319479 1.7465813 1.7058188 3.0884658 1.0769204 1.5155605 1.2758214 1.6276194 1.2606437 1.0572606 1.5285910 1.3297687 1.9391610 1.1332660 1.3358753 1.4898823 1.7247968 1.8760837 1.1968452 1.7239128 1.3911470 1.5500581 1.5485222 1.8463358 1.3972880 1.6056256 1.4744879 1.8129261 1.2340991 2.3385642 1.7009822 1.5884278 1.0596938 1.4349261 1.7377825 1.0914632 1.8374411 1.6397170 1.3629862 1.3078732 1.2283989 1.2269660 1.4822131 1.2582172 1.7903934 1.1352681 1.4697951 1.7436548 2.4559868 1.2243120 1.6687932 1.8153838 1.1682804 1.6225813 1.7059691 1.3908339 1.0887410 1.1042507 1.4778674 1.5925045 1.7438966 1.5539805 1.6714225 1.6236553 1.6341539 1.9432807 4.1525284 4.1622048 4.3008236 4.4772330 4.7180863 4.1568527 4.7217780 4.4258803 3.9962320 4.2382633 4.4624453 3.5047631 4.7661180 4.8138914 4.9415620 4.3877990 4.1339488 4.3995845 4.7248627 4.5650424 5.1065815 4.0102794 4.6576723 4.1416664 4.9534256 4.5576757 4.5700268 5.4938768 5.5557029 4.3096613 4.9055851 4.6670578 4.6263159 4.4851124 4.6407292 4.1815418 4.9830859 4.7407210 4.3957329 4.7629352 4.5627771 4.2445535 3.8982286 4.0474197 6.9581247 3.9030150 3.3702347 3.8420346 4.0556420 4.0793315 3.7688410 3.9383709 4.7313664 4.6881300 4.0953536 3.7837880 3.9817783 3.5194286 4.2531233 4.4864487 4.8252211 3.3738637 3.7840021 3.9542426 3.9214834 4.2975040 3.3828226 3.6496286 3.2860255 3.8343973 3.8712071 3.4551493 3.8056719 3.8360744 3.8361447 3.5694692 3.6703778 3.6812557 3.4513249 3.4593994 3.7681290 3.6406188 3.5557989 3.8082732 3.3921984 3.3885915 3.6877926 3.5217744 3.4660686 3.5920294 4.3158244 3.5589761 3.6480799 3.6997077 3.6007751 3.4999821 3.6380084 3.5839463 3.5820546 3.4841907 3.6240283 4.6771051 3.5280267 3.6673734 3.4813880 3.7991066 3.2847282 3.7276399 3.5093107 3.7183661 3.5828084 3.6875211 3.2858185 3.7827980 3.8020872 3.6701084 3.7078520 3.4641681 3.6197065 3.6093883 3.5703672 3.9236987 3.8410882 3.5059212 3.7268768 3.5142069 3.6071133 3.4195614 3.8329878 3.7040428 3.5792337 3.8921620 3.8367917 3.8528790 3.4909548 3.8296875 3.8974622 3.5837011 3.3303203 3.7264551 3.6772942 3.5292913 3.6941013 3.8444397 3.7431780 3.5643310 3.5040450 3.5503535 3.6967176 3.6197961 3.6912065 3.9798379 3.6092256 3.6267213 3.4289503 3.6120380 3.7973147 3.7790560 4.2453741 3.2909284 3.3064980 3.6196161 3.3681642 3.8649186 3.1108057 3.5084927 3.5184551 3.9567283 3.5044874 3.5921922 3.9138012 3.5672445 3.1960463 4.0130119 3.7868784 3.5632915 3.4467629 3.6923706 3.8259681 3.5605503 3.7279703 3.9349309 4.0270858 3.8676392 3.7918874 3.6267058 3.7688569 3.3387019 3.7502787 3.8038665 3.7218200 3.7319856 3.7989862 3.3901492 3.6876661 3.7789887 3.7322675 3.7938428 3.4114642 3.9033477 3.6650341 3.6272862 4.0198251 3.0174131 3.6785142 3.4815410 3.8450101 3.7880559 3.6130848 3.5626982 3.5581808 3.5437999 3.8955591 3.6829221 1.5051342 3.3116893 3.9530195 3.6397302 3.4003007 3.6973538 3.5857930 3.7171980 3.2102883 3.6414760 3.4492122 3.5188953 3.5054649 3.3442474 3.6372691 3.7648082 3.8483799 3.8482999 3.5965598 3.4815343 3.6224918 3.4487599 3.5369274 3.4205460 3.4982066 3.7051363 3.4219554 3.4787750 3.5133162 3.4716584 3.5412072 4.1556848 4.1090075 3.5168242 4.5704051 3.4160338 3.7634584 4.2546902 3.6832322 4.2452620 3.2345834 3.5130783 3.2657417 3.6559670 3.6234754 3.6923167 3.2938163 3.9502193 3.4713269 3.4706736 3.1937271 3.1483631 3.5596330 3.3028287 3.4655221 3.9458627 3.4448872 3.4953609 3.9030896 3.4894363 3.5693260 3.5044996 3.2497863 1.6981665 3.7872344 3.4694948 3.5938475 3.9390965 3.9035446 3.5800654 4.4217820 3.4244691 3.3259109 3.2189930 3.5899402 3.4388209 3.5812858 3.1605854 3.2028902 3.4684808 3.7212210 3.6315726 3.8359089 3.4528609 3.2136500 3.4066677 3.5692583 3.3034530 3.4801208 3.9767086 3.3422076 3.4933843 3.9787686 3.6767402 3.8285659 3.4063494 3.6449474 1.0891790 3.4405075 3.7846238 3.7100898 3.8922114 3.8275972 3.1924888 3.3053386 3.8958617 3.7674116 3.8028516 3.5600306 3.4749685 3.6125971 3.6632660 3.6021037 3.5121662 3.7651521 3.6063520 3.1934969 3.8667130 3.5033718 3.3137107 3.8543866 4.0031415 3.6128758 3.2738353 3.6700318 3.6080972 3.5555668 3.5428377 3.4567829 1.9159630 3.4312352 3.7441142 3.5172113 3.2047621 3.5657761 3.7915722 3.2928428 3.4434967 3.7666654 4.0439217 3.9712753 2.3658233 3.2346539 3.2525953 3.3989138 3.4773747 3.8286469 3.3554578 3.4683572 3.6029842 3.5754774 3.9588433 5.0371217 3.6115370 3.1998015 3.8162396 3.3910100 3.2923420 3.2592922 3.1454731 3.6753401 3.9818669 3.7490314 3.4236076 3.8613228 3.4619023 3.3506763 3.3087167 3.4695805 3.1771526 3.4837718 3.2408585 3.4587753 4.5852765 5.2254439 7.0561267 5.9479173 6.1699687 5.4235098 4.9821419 6.1911914 5.5890771 5.8693082 6.5990400 6.5723622 5.6972491 6.1993434 7.8116711 6.9349935 6.7141600 5.2946630 5.2385451 5.0442850 6.5147380 6.0859555 7.0490322 6.0043084 8.1865895 5.9681762 5.1955533 6.1904686 6.7755840 5.8942462 6.1900623 5.0818569 5.6935669 6.4864641 5.7992739 5.2763992 5.4955215 6.7248664 6.2373371 6.5268080 4.7737182 5.6555698 5.8641998 4.9231783 6.6432489 7.7977923 5.9825400 5.8430836 6.8985171 7.7943362 8.2228627 7.3778890 6.1815897 5.9006124 5.7184629 5.3699813 6.9370932 5.6690023 6.2300404 6.4654872 5.9171791 6.1161696 5.8923528 7.0118100 6.6257185 5.8768926 7.0938824 5.7211075 5.7648961 5.9121585 6.3323360 6.4089785 7.4517238 5.7835492 6.9023135 5.8569451 6.1937913 6.5708401 6.6645201 6.8352154 5.7970743 6.8785983 5.7856466 6.3697140 6.7217285 5.8058179 6.2423978 6.9605520 6.8401663 7.8043098 6.0097762 3.5866961 2.9616365 2.9145118 3.6877344 3.8855516 4.2030857 3.9190425 4.2043666 3.8515042 4.1138051 4.0378287 4.0833602 4.1798867 3.7451419 4.2439718 3.7196584 3.6702360 3.6532506 3.5939139 3.4772524 3.6616859 3.5959981 3.7807518 1.6607695 0.9816812 1.5028867 0.9056035 1.6195515 1.0134578 1.6639870 1.2240944 1.3312325 1.0101330 1.7038623 1.9388201 1.5634925 1.1940139 1.3127686 4.0616907 3.7244868 3.6804686 4.0016384 3.7165294 4.1490037 4.4122636 4.0656323 4.0509527 4.4934076 3.4960413 3.4778328 3.4629974 3.4161994 3.5995602 3.4908714 3.5952847 3.3557328 3.4779041 3.3155026 3.6143034 3.4793257 3.2121026 3.8231403 3.8666817 3.7188004 3.7555982 3.5030871 3.5125726 2.7069892 2.5783505 1.5283869 1.6951182 1.6021988 1.1987348 1.5328882 1.4273768 1.3018731 1.0854806 1.1163344 1.2419079 1.2527400 1.5626519 1.5883845 1.3451901 1.4159344 1.4738217 0.9093966 1.4120129 3.5699391 3.1317950 3.7244024 3.7524484 3.3323350 3.7734306 3.5245833 3.5429969 3.1735590 3.2613929 3.6653728 3.4783469 3.5269450 3.5571369 3.6536013 3.6462460 3.5032458 3.1906585 3.5389468 3.5103091 3.8039440 3.4323415 3.5540411 3.3721816 3.5462871 3.3382605 3.6531253 3.5665065 3.5909020 3.5181931 3.6608922 3.8990029 4.0511733 4.5455842 3.5616460 4.3039267 3.5005130 3.5612104 3.8722279 3.7527773 3.7554343 3.7825971 3.0847630 4.1442566 3.4281875 4.0741467 1.1844573 1.3658586 1.8474434 0.7032701 0.5386928 1.5390044 0.8220609 1.6416660 1.2019907 1.8786396 1.6977123 1.5376945 1.0633414 1.3076352 1.5123499 1.8595104 1.4230109 2.5169949 2.3620696 3.8673045 4.0176781 
Hybrid|gi|440475669                                                                                        4.0906966 3.8461065 4.6278341 4.4228612 4.7543400 5.0440531 4.6103160 4.6086185 3.9665402 4.9553702 6.0119922 4.8551672 3.9569111 4.3873540 4.0753986 4.8647105 4.1804253 4.8744314 5.5132452 3.8975799 5.5161299 4.3759011 5.0148927 4.5248698 4.3877055 5.1018226 4.5343834 4.0765759 4.0974371 3.9408473 4.3404650 4.5641650 4.3294446 4.2236431 4.0462878 4.4725220 3.9118858 3.6636387 4.2932366 4.3430040 4.1828562 4.2784337 4.5605287 3.8318883 3.6312771 4.0151554 4.0556307 4.8737351 3.4736109 4.9702473 4.4276877 4.1869947 3.8989175 4.0979577 4.7987472 4.3881109 4.4290897 4.2328044 4.1339607 4.3758073 3.8243875 4.3201455 4.1071594 4.0857719 4.1995274 4.2824351 4.5221552 3.7370342 4.5910043 4.6961745 4.6460467 4.1889410 4.5520454 4.2978438 4.7985184 4.2126453 3.9707292 4.5837908 4.3410519 4.7544740 4.0107636 3.7369596 4.1247734 4.0923408 3.8609444 4.5740359 4.6146721 4.1334106 4.7867416 3.7447722 4.3282834 4.8935544 4.0724293 4.0993696 4.0747378 4.2497152 4.2288139 4.1548841 4.1902931 5.0600629 4.3553415 4.9573252 4.7148257 4.7882373 4.4248301 4.2957013 4.2066656 4.0701049 4.8625796 4.4953501 3.7929791 4.4819421 4.0309249 3.9093046 4.2140070 4.9374129 4.2963285 4.9154494 4.6949891 4.3153335 4.7279004 4.3937178 4.1735485 4.3685099 4.4427765 4.7652876 4.0624796 4.6030665 4.2959583 4.5610633 4.0501204 3.9824393 3.9651502 4.3350788 3.8232331 3.9532888 4.2455421 4.0963336 4.7050916 4.3720606 4.1813808 3.8950161 4.1609780 4.0813876 3.7858104 4.7082615 3.9765824 4.4859894 4.2320204 4.5516040 4.6084984 4.1676694 4.1940304 3.9419599 4.2995949 4.1491190 4.3520738 4.2243453 3.6288557 4.1351349 3.3566625 4.1101787 4.0970747 4.0909693 4.0791178 4.3497208 4.6469589 4.6197237 3.6269573 4.5078557 5.0002045 3.4570992 3.7618505 4.7415043 3.5212075 4.1404387 2.1586756 4.3952297 5.1867956 3.4717819 4.0712644 3.7035807 3.3597886 3.5700636 3.4907828 3.6772123 3.7474491 3.6766994 3.9755970 3.8221142 3.8004343 3.6501995 3.8150136 3.8204290 3.8337721 3.4181192 3.7216659 3.4838961 3.6624256 3.7716799 3.8601921 3.8106580 3.3789890 3.1601935 3.3848532 3.5425538 3.8017427 3.8274523 3.8603631 3.5476066 3.7405112 3.6995241 3.9686865 3.5522334 3.8081310 3.7609058 3.7226418 3.5918672 3.5800676 3.6986629 3.9674994 3.7148631 3.5527596 3.6214869 3.6396101 4.0702301 3.8152685 3.5190404 3.3374479 3.5599320 3.6660300 3.7401427 3.4689221 3.7553044 3.8840340 3.9014928 4.2547285 4.2316436 3.6052403 4.0627455 4.3553967 4.2255399 4.2968224 4.1812526 3.9556704 4.4291180 4.0463005 4.4004257 4.4011396 3.2385113 3.9096427 3.9268806 4.1943366 3.9043383 4.7018927 4.9071661 4.3631921 3.7452717 2.7697784 4.2655869 3.5269795 3.5917291 3.4836619 3.7313194 3.4154301 3.4635053 3.2446025 3.5165257 3.0008254 1.7272838 3.2039028 3.1396545 3.4632217 4.1467563 2.0509978 3.0659264 1.4002008 2.8124053 3.2616354 1.8720292 2.9649565 3.1885145 2.0635512 3.3987628 3.1677634 3.1670482 2.2324718 3.1674456 2.2738513 2.9820439 2.1360828 4.6478898 3.4556443 1.9890069 2.2327695 2.1140713 2.2225258 2.5598337 4.0997481 2.2886015 2.0118341 1.9888691 3.5350018 3.3289829 2.0546703 2.9750054 2.1690161 3.8266607 2.1868068 2.0037002 3.1324681 1.9601361 2.3240697 1.0941733 2.5000919 2.1808567 2.2330985 2.0825944 2.0534376 3.0626225 1.9797725 2.2842819 2.2701014 1.8732641 2.2175053 1.9109566 0.0000000 1.8581589 2.2853928 1.1846531 2.9021454 2.0608689 2.2850997 1.9658170 2.1664417 2.1013706 2.2763281 1.2295356 2.0188191 2.0053699 2.3530334 3.2447066 2.1397563 1.4696172 2.5232757 2.0266648 2.2090899 2.2265620 1.2175740 2.3943912 2.1538637 2.3168838 2.1270994 1.8750379 2.0071298 2.1794058 2.4315399 2.7104756 2.3158641 1.9355886 2.2032157 1.9486314 2.2625933 2.2840817 1.1292526 2.4155952 2.2969651 2.0467382 2.1563670 2.0912237 2.1073835 2.0317058 2.2317804 2.0929838 2.0776909 1.9481386 1.3326105 1.9617622 2.3035189 2.2397484 2.1165824 1.8684951 2.2171006 2.0993487 2.3278676 1.3455814 3.0634155 2.2929909 3.4174716 2.4745910 2.3840329 2.5120289 2.2524900 2.2004997 2.2562441 2.1345942 1.9547167 2.5731435 1.0849962 2.5115801 3.5985068 2.3156199 2.1510299 1.9588197 2.2522725 1.9008133 2.3713490 2.3447515 1.9952165 2.4446670 2.2461439 2.2731012 2.3314246 2.4847484 1.1253350 2.1027047 2.5282848 2.0712801 2.2826710 2.2170044 2.5610509 2.1525309 2.2502466 2.1024610 2.4858752 2.2297109 3.1910363 1.9848796 1.6410359 2.2422410 1.9136009 2.1929077 1.9710082 1.2138629 1.1817605 2.0529842 1.9033984 1.9218836 2.1260600 2.2087692 1.9450067 2.4279842 1.8576863 2.1298265 2.2786065 3.2607857 1.9296076 2.3332802 2.2227606 1.9212516 2.3095791 2.2594901 2.1232731 1.8900514 1.8798673 2.3744641 2.2407790 2.4685021 2.3710069 2.3247384 2.2737656 2.0875645 2.3541138 4.5395386 4.3219282 4.9974878 4.7350206 4.6803677 4.5806666 4.4732659 4.1956003 4.1049845 4.4506152 4.8569283 3.4517089 5.0497746 4.2696456 4.9542600 4.3355835 4.2684419 4.3688470 4.5598464 4.2918230 4.5164272 4.5378698 4.3473589 3.9614546 5.5361983 4.3669497 5.1010835 4.4927872 5.0667196 4.3497271 5.1355879 4.9880589 4.4552490 4.9085152 4.4382146 4.4426201 4.3626587 5.1345381 5.4947479 4.6710975 4.6385630 4.4198020 3.6371992 3.3844184 6.2716616 3.5662921 3.5146109 3.9475202 3.8792224 4.3126620 3.5863911 3.7428410 3.9717092 4.1167705 4.1169711 3.7736109 4.2742794 3.2446634 3.9572433 4.1736305 4.8208329 3.4192214 3.3425017 3.6981275 3.4488147 3.8500125 3.7612582 3.5750748 2.9119793 3.3105405 3.3055671 3.4553357 3.6996121 3.5964932 4.0463193 3.2933873 3.1918152 3.3300950 3.0597299 3.3979790 3.5656328 3.3666908 3.2796189 3.8154100 2.9159616 3.2407306 2.8403864 3.2921230 3.4371479 3.1382159 3.4327351 3.2626837 2.9778291 3.6903182 3.2860511 3.6433855 3.3608997 3.3155698 3.4858959 3.2416834 3.6564127 4.1246921 3.6848299 3.4323965 3.4712260 3.5021851 3.0212807 3.3500698 3.3939531 3.6793084 3.7134677 3.3773019 3.1944320 3.3335068 3.5705635 3.1866347 3.6605411 3.3706502 3.1108945 3.2588557 3.1701747 3.4101374 3.8113290 3.4531931 3.6546398 3.2303956 3.5185147 3.0869476 3.5760879 3.7221003 3.3421412 3.6882815 3.4945551 3.6916508 3.1377492 3.3470037 3.3634377 3.4174981 3.3260628 3.7141503 3.7594095 3.6372474 3.4620075 3.6402027 3.3134847 3.1091382 3.8334983 3.4360831 3.1106233 3.3967951 3.4975775 3.9502973 3.2726682 3.5761387 3.1583730 3.2012605 3.4735478 3.1156764 3.7911718 2.9827154 3.2861381 4.0964715 3.3054925 3.6292105 3.2169631 3.2897041 3.1805083 3.3260391 3.7270004 3.6692667 3.9140268 3.7332783 3.2666238 3.3497901 3.7149190 3.3664140 3.3623727 3.6871120 3.2747610 3.2938109 3.8776558 3.5015473 3.2582444 3.6792688 3.4261219 3.2920410 3.2913941 3.1962624 3.7453850 4.0324516 3.1616942 2.9773145 3.3685626 2.9864357 3.3925935 3.9116468 3.5240182 3.6833577 3.5081373 3.5290651 3.3604689 3.9528857 3.4482691 3.3492691 3.2627242 3.4540846 3.6999890 3.4929223 3.3476793 3.7163316 3.8460747 3.1058312 3.4709386 3.6637533 1.4743879 3.6123738 3.6134188 2.9918148 2.9271424 3.4559232 3.5660838 3.8113832 3.6911181 3.3560285 3.5214047 3.5451031 3.2045193 3.3650737 3.4528503 3.3846237 3.4322667 3.7381394 3.5044619 3.4825323 3.5701743 3.1573599 3.1269610 3.4887515 3.6730739 3.5524800 3.5532071 3.3600609 3.5019081 3.3458662 3.6165245 3.2842218 3.6886996 3.1190176 4.3169186 3.3627238 3.6326444 4.1913962 3.6120395 4.5831645 3.4936701 3.2997888 3.6926979 3.5641233 4.3930317 3.3040111 3.3044336 3.6043353 3.8333801 3.6452739 3.6491618 3.5649485 3.2224738 3.3987725 3.3905142 4.2673245 3.5589311 3.6298688 3.0730846 3.8621361 3.3246523 4.1338823 3.2895393 2.2135826 3.6916811 3.8303486 3.2346492 3.8019848 3.2286011 3.4519403 4.1180528 3.3041580 3.2055955 3.8793367 3.7200318 3.6012696 4.5766959 3.3080770 3.7858101 3.5971992 3.7700744 3.6200667 3.5837278 3.4543836 3.3571325 3.0154612 3.3112706 3.1502140 3.5186415 3.5917374 3.2052586 3.0402218 3.2223327 3.3992142 3.6795480 3.7678411 3.3120119 2.0397457 3.4403206 3.5552227 3.4339544 3.3749201 3.1543231 3.1450632 3.4451756 3.8332808 3.4631982 3.8819377 3.5192206 3.6029631 3.7870369 3.6691873 3.5709784 3.3458158 4.4072869 3.2533535 3.2507318 3.6319775 3.4446672 3.7364758 3.9036552 3.7954152 3.4821942 3.3611827 4.2850245 3.4296640 3.3467711 3.4311629 3.7655307 2.1476931 3.1844211 3.4445779 3.4274550 3.6185979 4.0120229 3.5683681 3.8598051 3.8012983 3.5440872 3.7553169 3.2651242 2.9962527 3.7480445 3.5611869 3.7752464 3.5816299 3.8771048 3.3313583 3.3364681 3.8921290 3.4064089 3.7804389 4.3437648 3.9485891 3.6191554 3.2567298 3.8771990 3.2717630 3.7839488 3.6786575 3.8834021 4.1498973 3.3378496 3.2378931 3.4365206 3.4440323 3.4324849 3.6719572 3.6255944 3.0753872 3.2375363 3.4433918 3.5122484 4.4529033 6.4420230 7.3961976 5.6408121 7.2934190 6.8256978 5.7813750 6.5105587 5.9668671 6.0846837 8.9999985 8.6349663 6.1586760 8.9181231 7.0773301 7.3647239 7.7026454 5.3592245 6.0820426 5.3883961 7.1614907 7.1560072 7.0681618 6.6998094 8.1916319 8.6219960 6.2349037 7.9100309 7.2252556 5.8683238 6.2879660 5.9057298 5.4415757 7.1544754 6.5459905 5.9085275 5.7439336 7.6892422 6.4736357 7.6210619 4.9682851 6.3669789 6.1660366 5.5275594 6.4034158 7.0082730 5.9659014 6.2211876 6.9576138 8.9999984 8.9999985 7.7110652 7.4354669 5.8449354 6.0005876 6.9666018 7.0616296 5.6577288 5.7287860 6.2580540 6.0559856 5.8263934 6.1329204 5.2023032 8.9999987 7.1332822 7.1852681 5.6967865 5.6756015 6.1470751 7.0529415 5.6578757 6.2021646 6.0105235 7.3418399 6.9735667 7.0757217 6.4116351 7.9699742 7.3805315 6.7999724 6.8971321 5.2559404 6.3592724 7.0341369 6.9708417 7.7123887 8.9999987 6.3815449 8.9999990 7.5354632 3.8842881 3.3955501 3.2050942 4.0398567 4.6277537 4.4711235 4.1078624 4.4184988 4.3735309 4.4625996 3.9920348 4.8016373 4.4056034 3.9983148 4.5165698 3.6293202 3.3793549 3.7755888 3.3482863 3.1718339 3.6735781 3.5295705 3.4113761 2.1770887 2.1075568 2.2643273 2.2289945 2.4071103 2.1648798 2.4228704 2.1959864 2.3261469 1.8356557 2.3924016 2.5927793 2.0708427 1.9280814 2.0676619 3.8195969 3.6316440 4.4700810 4.5810345 4.0102581 4.3514111 3.9978034 3.9662037 4.0206386 4.7161722 3.3120647 3.7956465 3.4522145 3.1550171 3.6026913 3.7576069 3.4704590 3.5851719 3.2922881 3.6506852 3.5240875 3.5740152 3.6552793 3.3137259 3.7468049 3.7125443 3.5439129 3.4523881 3.5333452 3.1551131 2.8538691 2.1876525 2.5768777 2.6011688 2.0790060 2.2980514 2.0777727 1.8621141 1.9863275 1.9283692 2.0356750 2.1290725 2.4568424 2.3188786 2.0944607 1.9431471 2.2487122 2.0305002 1.9037212 3.5152593 3.4992667 3.9488547 3.4210887 3.5516127 3.8045405 3.2302194 3.3363041 3.3859035 3.4443600 3.6086650 3.9107424 3.6316290 3.2892880 3.5456281 3.4440572 3.3189331 3.4667694 3.1789878 3.4867874 3.6253724 3.2693257 3.3038146 3.6107239 3.4238202 3.3026208 3.5272907 3.5382692 3.3047823 3.2849015 3.6106880 4.0846439 4.7859451 4.1594102 4.0154946 4.3694651 3.5491204 3.4509054 4.0350122 3.4788100 3.3359270 3.7736402 3.4952136 3.7827976 3.2441203 4.4404616 2.3100435 2.2468731 2.3069715 2.0628254 1.9526889 2.0992219 1.9394907 2.3039491 1.9910222 2.4758444 2.3080449 2.1945465 1.9393647 2.0401517 2.0855448 2.4747250 2.0770512 2.8581892 3.1034971 4.2693418 4.3907462 
Hybrid|gi|1173560657                                                                                       4.2537927 3.8950536 4.0775812 3.9888203 4.5393240 4.7583619 4.5735611 4.1474339 3.9156649 4.4237069 5.1859316 4.4544269 3.8112231 3.8739626 3.9083673 4.8847947 3.7377935 4.7034754 4.2904913 3.7975749 4.9374589 3.9350804 4.4204628 3.9532588 4.2693616 5.3438850 4.0547422 4.6503480 3.9312059 3.6836084 5.3034189 4.0876128 4.4768000 3.8757948 3.9703939 4.1522194 3.7356711 3.6622464 4.2149261 4.5618007 4.0785356 4.5614846 3.9696223 3.7480008 3.6374161 4.4578513 3.9000486 4.3171537 4.2692811 5.2869330 4.3438317 4.3635491 4.0835479 4.5402303 4.7254679 3.8033842 4.3927611 4.1224058 3.6159694 4.6261592 3.7796675 3.9999368 4.1712283 4.1785459 4.2309289 4.1003702 4.3577302 3.6798860 4.5432365 4.4915912 4.6647613 4.5903567 3.8321663 3.8443370 4.2735018 4.2935836 4.4060904 4.4481658 4.3483875 4.2634937 3.9859950 3.6609534 4.1736917 3.9876938 4.0111958 4.1206069 4.1307960 3.7526962 4.1467125 4.0247972 4.1661982 4.3835211 4.0232617 3.7406010 3.7588900 4.3380505 3.6904462 4.1596900 4.0540683 4.0521189 4.7358139 4.1822743 4.1429139 4.3663005 4.0326836 4.3217311 4.2093536 4.3889776 4.0965524 4.5482681 4.1006367 4.1344292 4.0214407 3.9798387 4.3280959 4.1442618 4.4329674 4.2210838 4.2239814 4.2669105 4.1567055 4.8049259 4.0218904 4.5409205 4.2170449 4.3567796 3.5564097 4.2122412 4.4079950 3.3601623 3.9805258 4.1271195 4.3463168 4.2377017 3.8313173 3.7452191 4.4952567 4.0935713 4.7332020 4.3205157 3.9586642 3.9325750 4.2648416 4.2893656 3.5940122 3.7893800 4.1328877 3.9188373 4.4112875 4.1064431 4.3471764 3.7681074 4.0266441 3.9969861 3.9944812 3.8953014 4.1039671 3.6482923 3.2458039 4.0076814 3.3469370 4.6022297 3.8617499 4.1650065 3.7772210 4.7574389 4.0479974 4.5133635 4.0855998 3.7647830 4.8670850 3.3876529 3.9044837 4.6768726 3.3803698 3.8149183 1.5284540 4.8110752 5.1701819 3.1600039 3.3573937 3.4191303 3.2737223 3.3032590 3.2964808 3.5476831 3.5140778 3.6136112 3.3815453 3.6610856 3.3639207 3.3732828 3.3585445 3.2884583 3.2129411 3.3760446 3.1241968 3.6207007 3.6976996 3.6905405 3.5031664 3.0794458 3.6615737 2.8202188 3.3325067 3.5728931 3.1833489 3.4551682 3.2461989 3.3073529 3.2723873 3.4541513 3.3067235 3.1059691 3.4247147 3.0557256 3.2643302 3.2949267 3.6165878 3.5326236 3.4136494 3.2996228 3.4567913 3.3948807 3.2478119 3.5567999 3.2410462 3.0572585 3.2130864 3.2325990 3.2879064 3.4899477 3.2852207 4.3377113 4.6733982 4.2725376 4.6470826 4.5191795 4.4349079 4.0949119 4.1646923 3.6047884 4.4493083 4.0070113 4.2129740 4.3925071 3.8837648 4.7684263 4.0605520 3.4969759 4.0153833 3.6164523 4.2044702 3.8557894 4.6586025 5.0655660 4.4124450 4.0137066 2.5897304 3.5701929 3.2577060 3.6171508 3.6142065 3.4370437 2.9464978 3.3182980 2.5879056 2.9591783 2.5749317 1.4483763 2.4224430 3.6621115 2.8416250 3.6362353 1.7088648 3.1259503 2.1914023 2.5483077 3.6392579 1.6054032 2.4768973 3.2612297 1.9579330 3.2001760 3.1796487 2.6839954 1.7268352 3.4514887 1.8668348 2.3486012 1.7546218 4.3127035 2.9134387 1.6229198 1.3255386 1.4793038 1.3547807 2.1225917 3.7711526 1.5179257 1.7324090 1.7390837 3.4579521 3.3647122 1.8341671 2.6967036 1.7608961 3.0363763 1.9347809 1.5306349 2.6539277 1.5664204 1.5421310 2.1045787 1.5098668 2.1186774 1.5690572 1.5050054 1.6028962 2.5257152 1.6440115 1.8969026 1.5817797 1.5414841 1.7633106 1.3747810 1.8581589 0.0000000 1.6596708 2.3637370 2.8613426 1.6454593 1.8552552 1.5768832 1.4565799 1.8404753 1.8869884 2.2539347 1.4572824 1.6087918 1.5340204 3.1187512 1.4790793 1.5397378 1.4795501 1.5494576 1.3567580 1.8212188 2.0835871 1.9075415 1.7946336 1.5888700 1.5123460 1.5222973 1.5309218 1.2626808 1.4466250 3.2378900 2.0049424 1.5420639 1.6355410 1.4675057 1.6564501 1.6117616 2.0848599 1.3942818 1.7782140 1.5607226 1.8933109 1.6531498 1.6993320 1.5948106 1.6399099 1.6376087 1.5251787 1.3372613 2.1129271 1.6071143 1.7713101 1.4724105 1.5676520 1.4119117 1.4818833 1.5998875 1.4630631 2.1979293 2.9860045 1.4907581 3.0314569 1.6036651 1.2440650 2.0694341 1.5091419 1.2856171 1.9934118 1.7228934 1.5352356 1.4993954 2.0155921 1.6440716 3.0163654 1.7026105 1.8022090 1.7083415 1.7470345 1.4563092 1.7397015 1.4890827 1.6827428 1.8938679 1.7291248 1.0940089 1.7651663 1.6525958 2.1534844 1.5905643 1.6469008 1.4864415 1.4801080 1.2423985 1.5759651 1.3941943 1.4963883 1.6529813 1.5575545 1.4934796 2.4479056 1.6421424 1.7737315 1.6872252 1.6183375 1.7077059 1.4825308 1.9616873 1.8634796 1.6057773 1.4335528 1.5333405 1.5115307 1.3257285 1.5988380 1.4317679 1.3988511 1.8373279 1.8772666 2.5139605 1.5169835 1.4086368 1.6938075 1.3667772 1.7192407 1.7822056 1.5313604 1.3255232 1.3986140 1.2792437 1.7383148 1.4240032 1.5013770 1.4934071 1.1868762 1.6924680 1.7958182 4.4728863 4.3452872 5.1705270 4.6060563 4.6272183 4.4092164 4.3972696 4.5934192 4.0982948 4.5017571 4.3118740 3.5786579 4.6117754 4.2703656 4.6598328 4.4743020 4.6422342 4.1207848 4.2613353 4.4685390 4.3709458 4.4605832 5.0637280 4.2803926 5.1457287 4.3152797 4.2738583 4.6907028 4.9038810 4.1692103 4.1714945 4.7980797 4.1814994 4.9871396 4.2016694 3.9709623 5.2911916 4.7096146 4.4172421 4.2772346 4.3774998 3.9676265 3.9168786 3.9656388 5.9115296 3.5988484 3.2422867 3.7003483 3.2582040 4.3506555 3.9264219 4.1974591 4.0686132 4.4537007 3.7353585 3.3749673 4.0414997 3.4058683 3.8287637 4.6367211 4.3997159 3.3329995 3.1246311 3.7446389 3.9565554 3.9814929 3.6456876 3.2635920 3.2981918 3.2547721 3.2578245 3.4457431 3.4070658 3.5942457 3.6072319 3.5362837 3.2111731 3.3101128 3.4780004 3.3481973 3.3530543 3.1792565 3.1480475 3.6003296 3.2818239 3.3743178 3.2834597 3.2363367 3.6001172 3.1053549 3.4578448 3.2583358 3.2938892 3.3483197 3.3469615 3.4038311 3.1539699 3.0703267 3.2655794 3.5318295 3.1903528 4.1788460 3.2564932 3.7255964 3.4441707 3.5326583 3.2981314 3.3208615 3.4442580 3.5761448 3.7745024 3.4426552 3.3697114 3.5623460 3.6417097 3.3678409 3.4728437 3.6086475 3.2512886 3.5777366 3.0653353 3.9116786 3.5117595 3.3863984 3.6049135 3.5884331 3.3006613 3.2540960 3.5702704 3.5529167 3.0293392 3.5420576 3.6704450 3.3935729 3.1294663 3.4665394 3.5083208 3.2389383 3.5345275 3.2066918 3.5712752 3.3827914 3.4588551 3.2964659 3.5506805 3.3470280 3.4312448 3.4425409 3.4033259 3.1411535 3.2241717 3.5321358 3.5182150 3.6503755 3.0255354 3.5728731 3.3709615 3.4838825 3.6282719 3.3467822 3.1804661 3.6322051 3.1525045 3.4529538 3.2150650 3.5060003 3.1244576 3.5335387 3.2132852 3.1444229 4.0461058 3.7471595 3.4299951 3.9248259 3.4965010 3.6102073 3.0071274 3.4482894 3.5619526 3.1238253 3.5560643 3.3989697 3.8612194 3.5412717 3.4337445 3.4478413 3.5039285 3.5366819 3.4909601 3.5157651 2.9920400 3.0876415 3.9708707 3.3691243 3.2955941 3.6059852 3.4401503 3.7333917 3.2389094 3.5739932 3.3196326 3.5985703 3.3782530 3.4750520 3.3000243 3.2882881 3.9935712 3.5313149 3.4573986 3.6288892 3.6633964 3.2095943 3.8415378 3.4825428 1.9805125 3.3379897 3.6464957 3.1404788 3.4616095 3.3973900 3.1373895 3.6238702 3.4495249 3.1685732 3.2021775 3.0740444 3.4135774 3.2945264 3.4999242 3.5119466 3.6836351 3.2373994 3.5523238 3.4752441 3.6608400 3.3277191 3.3526834 3.4050686 3.5211360 3.5475230 3.1822080 3.2306019 3.0675628 3.1197020 3.3868212 3.9737989 3.8231783 3.3210469 4.0434068 3.0825071 4.0838816 4.1480626 3.7837753 4.5817292 3.2231337 3.4770794 3.2838602 3.1840372 4.2037763 3.4118082 3.2774358 3.2513871 3.5155922 3.1794445 3.3778371 3.2832820 3.2750526 3.0787251 3.1438931 4.0357145 3.4055745 3.3688298 3.5151322 3.4830276 3.4072057 3.3087106 3.0120813 1.7883538 3.3114757 3.1242895 3.6262944 3.6301255 3.2014681 3.1738588 3.9875130 3.3772136 3.2618566 3.2022533 3.5978748 3.6625193 3.7420899 3.1692142 3.3361471 3.6843505 3.1652171 3.2848355 3.3172185 3.0106542 3.2553570 3.1948523 3.2023796 3.0288634 3.5698434 3.7118054 3.2011017 3.2338881 3.2687187 3.5448400 3.7790817 3.4574124 3.6427992 1.6950361 3.0752968 3.2922470 3.2316822 3.1988394 3.3588896 3.1525031 2.9503927 3.3976082 3.3884000 3.6476259 3.3109423 3.1326384 3.6263800 3.1635551 3.4734158 3.1507981 3.5347121 3.2311586 3.2979485 3.9276772 3.4333363 3.2288979 3.7613221 3.7560543 3.2809046 3.1482916 4.0136135 3.1398048 3.3023723 3.1798500 3.3277932 1.6397250 3.5155408 3.5504328 3.6540351 3.5369297 3.3729040 3.5040258 3.3397169 3.4682217 3.9019585 3.6541557 4.2061340 2.6405687 3.1841542 3.5741821 3.3236470 3.3929666 3.5994240 3.1089156 3.1557575 3.5600444 3.3449574 3.8579849 4.0966659 3.2413294 3.3883696 3.4892966 3.1793326 3.2983525 3.3826962 3.4863017 3.5899024 3.6277380 3.5885613 2.9487137 3.2450153 3.6322601 3.0569915 3.2091077 3.5230569 3.0991006 3.0025898 3.3526632 3.0932016 4.1524532 5.8434587 5.9297083 5.3764083 6.8599300 6.0826867 4.9860112 6.3156230 5.7147086 5.8638559 6.5245226 7.4526026 5.7056636 6.1006343 7.1108004 6.2127358 6.8300450 5.4392414 5.2887651 4.7782193 6.1262372 5.6609735 6.2587863 6.5433061 6.8625872 6.2058433 5.5140780 6.6667760 6.0071451 5.6407560 5.9818764 5.1947043 5.0350290 6.4320681 6.1471252 4.9623978 5.0975929 7.0091215 6.4427061 5.6915847 5.4757752 6.0121096 5.9957341 5.2939272 5.8716184 7.2533036 5.6994282 6.2132039 7.7755483 6.3625470 7.7984687 7.1175824 5.7098814 5.2472365 5.0783677 5.7863176 5.8937152 5.1632084 4.9809219 6.5979006 4.8996244 6.1855651 5.8865076 6.2324446 7.2607022 6.6313282 7.0123653 4.7844181 4.6356293 6.2055304 7.2668820 5.8453629 6.1832419 6.5780905 7.3133333 6.2181344 6.4632428 5.7494293 7.2156047 5.2917598 6.0341789 7.1489169 5.2553797 6.4173654 6.8049990 6.2559608 6.0003709 7.7609453 6.2059451 7.1028247 6.3088273 3.6397570 3.0524049 2.8754587 3.7822090 4.2740757 4.2074053 3.7593465 4.2480949 4.0572759 4.5288857 3.5623258 4.2355831 4.0884677 3.9990583 4.4615385 3.1504226 3.2523094 3.6027257 3.6213726 3.1708794 3.3761441 3.0856228 3.7055569 1.6251654 1.6276721 1.4196304 1.6442237 1.4796108 1.8448123 1.5251051 1.9890284 1.6976087 1.3371068 1.4516589 1.5699030 1.6963160 1.4024311 1.6569490 4.7821283 3.6802460 4.0582121 4.2757884 3.9540790 4.1044395 4.1249131 4.1788045 4.0943772 4.4819580 3.4686805 3.2497949 3.0542917 2.9151398 3.0585402 3.4137487 3.5727968 3.1141880 3.4412630 3.4760567 3.4867111 3.1214462 3.0441148 3.3800531 3.8553341 3.3299529 3.6322244 3.2891147 3.4142755 2.5077660 2.5716637 1.8699454 1.5566646 1.5115091 1.4904543 1.7810922 1.6397534 1.4879187 1.6435869 1.3501931 1.5831321 1.5206247 1.4876023 1.2531551 1.5713564 1.7260274 1.1834049 1.6314295 1.5738041 3.5175371 3.2195447 3.6693965 3.0859257 3.0725101 3.1975934 3.6084024 3.3936709 2.9955260 3.0459463 3.1952415 3.2493739 3.5062883 3.6921696 3.0999940 3.4611466 3.6370212 3.2324940 2.9619721 3.1427336 3.1391897 2.9812675 3.7311017 3.4399935 3.7104649 3.1519217 3.1445716 3.0554937 3.2170210 3.6676263 3.4965766 3.9520879 4.3876927 4.3466432 3.9501537 4.2658279 3.3235434 3.3573675 3.7797984 3.0653611 3.3220994 3.5603609 3.2554070 4.0963803 3.2389879 4.2652689 1.7997401 2.0603257 1.8356901 1.6675319 1.4446007 1.5413619 1.6061297 1.5329706 1.5320584 1.9813966 2.0167718 1.1042260 1.4357847 1.4648726 1.2334294 1.5543009 1.3365645 2.4339782 2.7107324 4.4897027 4.2907330 
Hybrid|gi|1000216171                                                                                       3.6790176 3.5355187 3.7716401 3.5771991 4.3748103 4.1119908 3.9761041 3.8088502 3.6118008 3.4419430 4.4422358 3.9632742 3.6129104 3.9127421 3.4117864 4.0158966 3.5646933 3.9706226 3.7352943 3.4423843 4.1909582 3.5031089 4.6402580 3.3967351 3.7151883 4.4272527 3.6168541 3.6893035 3.4183630 3.4124289 3.5669763 3.5246310 3.6064311 3.5559774 3.7323307 3.4777424 3.3839084 3.0810423 3.6073472 3.6703674 3.8873648 3.8444931 3.1802103 3.6958881 3.1216408 4.0030702 3.8837533 4.1550878 4.1309430 5.2579076 3.8091809 3.8568118 3.9378159 3.6767354 4.2913341 4.0224945 3.8876218 3.8007235 3.8967262 4.3281394 3.9410012 4.3634805 3.7471074 3.8427501 4.1292600 3.9193223 3.9737715 3.9031687 3.9518130 4.0826494 3.8020729 3.9176911 3.8027108 3.8335503 3.9179207 4.5004820 3.8273698 4.0078996 4.1558053 4.0781943 4.0043821 3.5686277 4.0339657 3.8281354 4.0956645 4.0308624 3.9093906 3.4486698 3.9270152 3.6651723 3.4693393 4.2711030 3.6572758 3.9576584 3.7788501 3.6080232 3.9974586 3.8053542 3.7468102 4.1491070 4.0104090 3.9506529 4.1776556 4.0799052 4.0160111 3.9646100 4.0282779 4.1281700 4.0802978 4.2417378 3.9471545 4.0861040 3.4749444 4.1454514 4.2584094 3.6570554 4.3673284 3.9255348 3.8488119 3.7912449 3.9356277 3.8069675 3.9281669 4.2481487 3.8381391 3.9986284 3.8443502 3.9276682 3.6536473 3.3352087 4.0254459 3.9951852 3.7951272 4.0094403 3.7880753 4.1674638 3.8952466 4.0131764 4.2783074 3.7951445 3.7062510 3.7437114 3.8816146 3.6934801 3.2522790 3.6430616 4.0691644 3.6319394 4.1467421 3.9538082 4.8401852 3.3211264 3.5819340 3.8634545 3.6093328 3.6360554 4.2000864 3.7196647 3.2625816 3.7484399 3.2104333 4.0047029 4.2775795 3.8310918 3.3654638 4.2707287 4.0179674 4.4141421 3.6839657 3.5276057 4.2574364 3.6533465 3.3793303 3.7210029 3.6030346 3.9744622 1.7559830 4.0365347 4.8937147 3.3423702 3.4947657 3.1074432 2.9984892 3.2183009 3.2834280 3.2817539 3.2660899 3.1448221 3.3390463 3.6995870 3.5072558 3.6964632 3.4453784 3.2900171 3.1016476 3.2629873 3.3822363 3.2563874 3.5465566 3.4109334 3.4198183 3.4541767 3.8973459 2.9619556 3.2336541 3.2281860 3.1521023 3.4233835 3.1828244 3.2538664 3.7192662 3.5845082 3.1568381 3.4165515 3.5686217 3.3753763 3.3131107 3.2061539 3.2349743 3.4840089 3.4748189 3.2938636 3.1473834 3.3368748 3.3666557 3.2403788 3.5856804 2.9763502 3.2237665 3.0043580 3.4959826 3.0291665 3.2639368 3.8519994 3.9796255 3.9066403 4.3802586 3.6896646 4.1279697 4.1286460 3.8862909 3.5770281 3.7459031 3.5831094 4.1269521 4.4107943 4.0359779 4.1320714 4.0220152 3.4466665 3.4856228 4.1324300 4.2201118 3.5904680 4.0246290 4.7559042 4.4613740 3.6152025 2.5589992 3.5610442 2.7269707 3.5174147 3.4188893 3.6392087 2.7642520 3.0638278 2.6039618 2.5987600 2.3820439 1.6730439 2.7738635 2.8012759 3.1175898 3.6987098 1.7678426 2.4494918 2.4308330 2.3324809 3.1455417 1.7125197 2.6611162 2.8856336 2.0220744 3.3182502 3.0772219 2.6087746 1.7336477 2.7707295 1.9754748 2.6440935 2.0079061 4.3083925 3.0695261 1.7079461 1.3941452 1.4418638 1.6700966 1.9873173 3.6573995 1.7519258 1.8027049 1.9148531 3.2137609 3.3314907 2.2064108 3.0364538 1.9154620 3.4762190 1.7217243 1.6962492 2.5990872 1.8542248 1.2085667 2.1574962 1.8422911 2.4925758 1.7746214 1.8718362 1.7224522 2.5122122 1.7501389 2.1472321 1.7539853 1.5483840 2.0984339 1.8025577 2.2853928 1.6596708 0.0000000 2.3235256 2.7410694 1.8887344 1.8509810 1.6098920 1.5699801 1.8217477 2.0934266 2.3471081 1.6154001 1.7037400 1.8155103 3.0669102 1.4812018 1.9329465 1.7489757 1.8325524 1.1806333 1.9622640 2.0610577 1.8849729 2.1027720 1.2481720 1.8779806 1.8550101 1.8551605 1.5649094 1.6335430 2.4763137 1.9049458 1.7374643 1.9238752 1.5684120 1.8805743 1.9919650 2.1144218 1.5817841 1.8709994 1.7566156 1.9575454 1.7631318 1.8651002 1.7082092 2.0042104 1.8482223 1.8243381 1.7820115 2.0420549 1.8469979 1.8564815 1.9065851 1.5557226 1.6305749 1.6807895 1.7337765 1.5442264 2.3156134 3.0692774 1.7476752 3.4000487 1.8121666 1.4923100 2.0220630 1.9107954 1.5469625 2.1425640 1.9275699 1.8080694 1.6892784 2.2095730 1.7722953 2.6036622 2.1616691 1.7990115 1.7813830 1.9134740 1.7295697 1.8807099 1.2577096 1.7850953 1.7744651 1.9752831 1.4152468 1.9769971 1.6318075 2.2281124 1.9273173 1.0858997 1.8481479 1.7621186 1.5494606 1.7640567 1.4900210 0.8968419 1.9913943 1.7240458 1.7956781 2.5348887 1.7007786 2.0809293 1.8041158 1.8035254 1.7332702 1.6548902 1.9207558 2.1547573 1.7864590 1.4952333 1.6985314 1.7155497 1.5885525 1.6165903 1.6027167 1.5166563 1.9266658 1.9665906 2.4709537 1.7207324 1.9024202 1.8227112 1.6627545 1.8368910 2.2164219 1.8018116 1.6765766 1.7998606 1.5450111 1.7630340 1.5427475 1.0126305 1.4873807 1.6007313 1.8594310 1.8176007 3.6462225 3.7500177 4.1568969 4.3341436 4.4486299 4.2907251 3.5130998 4.0360346 3.8021436 4.3063855 4.1043818 3.1511685 4.7543237 3.7575883 4.3969466 3.8247603 3.9488479 4.4946886 4.0745911 4.0725117 5.1002805 4.5497171 3.9289824 3.8171750 4.2786240 3.6139697 4.2838247 4.2112623 4.1416180 4.0845430 3.9488412 4.0944604 3.8963560 4.3794499 4.1997675 4.3894807 4.4933918 4.1231314 3.9303736 4.1205429 4.5114484 3.9352032 3.5251838 3.4748761 5.5395585 3.4725397 3.6152646 3.5842216 3.3804031 4.0666963 3.3760894 4.0199049 3.7794445 4.2283882 3.7675856 3.5728661 4.1944872 3.6798019 3.8619985 4.6860374 3.7681899 3.4860764 3.4310176 3.5604476 3.7053103 4.0517685 3.6608084 3.1874363 3.6538500 3.7296155 3.3879344 3.4624374 3.7188602 3.4425616 3.7690936 3.1448253 3.0699315 3.2331880 3.2446487 3.2912391 3.6316093 3.1916407 3.2426163 3.5737672 3.3515568 3.1160411 3.4333628 3.3107401 3.4410254 3.1802432 3.7030313 3.2908772 3.5895707 3.2849220 3.1573160 3.1945746 3.4905067 3.2155249 3.3594708 3.5664052 3.2452983 3.7097584 3.1054018 3.3967743 3.3934541 3.4096803 3.3818648 3.6848676 3.4334683 3.5786254 3.4776242 3.4967578 3.3204312 3.4869915 3.5000668 3.5612769 3.5786823 3.3916468 3.6004748 3.4108615 3.1626028 3.6910257 3.4745006 3.2131773 3.2903442 3.4236642 3.5975655 3.5750759 3.1917095 3.7067451 3.0854993 3.4811998 3.4346383 3.6240223 3.7490064 3.6930784 3.3757060 3.5037343 3.2775331 3.0807381 3.3768279 3.4333097 3.4458555 3.4378661 3.3627001 3.2134989 3.2816014 3.6285440 3.4343475 3.3142191 3.6021098 3.8549019 3.4829300 3.4871233 3.1657701 3.2119297 3.3448027 3.4149475 3.6567373 3.5940739 3.4727763 3.5694813 3.2057836 3.7278302 3.1936739 3.4147343 3.3182954 3.5884300 3.4504721 3.4002578 3.4920361 3.5841153 3.4319072 3.6790757 3.5573837 3.6483835 3.2927426 3.3008082 3.4317322 3.3569967 3.6244496 3.4246111 3.7419816 3.6495669 3.4906533 3.6439460 3.3239632 3.4270730 3.4182322 3.3214512 3.3006439 3.0982212 3.4778334 3.4998197 3.3770406 3.5400120 3.4011835 3.4791682 3.3470256 3.5207777 3.3124181 4.0297411 3.7831382 3.1576732 3.5061665 3.3993474 3.7818254 3.3068288 3.3293049 3.4478944 3.7259612 2.7837797 3.8329484 3.2620460 2.0447517 3.3323617 3.5241750 3.4219105 3.0851260 3.5451936 3.1085808 3.6736274 3.5857579 3.2841500 3.2609235 3.2358446 3.2978558 3.3327754 3.3335906 3.2427002 3.8259357 3.3017483 3.7563948 3.5261000 3.7936655 3.5063233 3.4729662 3.2942085 3.3872451 3.4386449 3.5333354 3.2149559 3.4714507 3.2174108 3.7482632 3.5270745 3.4232503 3.1346980 4.3154455 3.2642158 4.0413739 4.1131098 3.5307315 3.7746537 3.4108765 3.9688071 3.1784464 3.2869627 4.1330152 3.2295827 3.2593533 3.5154271 3.5253493 3.3203757 3.4844011 3.3242567 3.2997369 3.2198798 3.0495902 3.8770639 3.2606664 3.2208027 3.7060203 3.7582699 3.9323792 3.2015417 3.1224855 1.9099732 3.5767417 3.0237860 3.4627444 3.5106661 3.3557072 3.3374573 4.3545442 3.1203307 3.3569411 3.4048501 3.6258907 3.5824044 4.0382030 3.5465513 3.2138102 3.3658405 3.4671104 3.0778915 3.5811590 3.1458379 3.3813537 3.1301876 3.1186955 3.3214587 3.3053874 3.9124184 3.3861831 3.2175451 3.5021556 3.2613755 3.8379276 3.5123434 3.0747560 2.0199431 3.2780281 3.4721101 3.6777008 3.4607507 3.3814658 3.0340030 3.2858699 3.1410020 3.4392619 3.9179027 3.4123049 3.1586350 3.5158451 3.1816640 3.3930290 3.2001515 3.1970835 3.2629086 3.3938857 3.6324662 3.4838940 3.0708462 3.6315545 3.8062281 3.3609640 3.1488542 3.8244987 2.9921926 3.4455458 2.7960245 3.2681582 1.7022766 3.4893480 3.6650391 3.2543230 3.3438676 3.4422117 3.4069834 3.1343010 3.4190631 3.8716302 3.8302158 3.4403947 2.6618624 3.3696430 3.5013919 3.3354260 3.5016377 3.6184898 3.1586343 3.0944913 3.3964820 3.4822859 3.8399494 3.6762769 3.2557578 3.3186443 3.3245208 3.0803157 3.2021734 3.1873740 3.5004815 3.4985159 3.1569442 3.2006389 2.9909588 3.1950404 3.4025049 2.8909361 3.1248853 3.0322500 3.3964586 3.2419028 3.7863994 2.9647957 3.9577156 6.1621901 7.4365794 5.3043589 6.2090973 4.8575968 4.5103738 6.2040820 6.3517127 4.7970806 5.3747508 7.2408554 5.9209551 6.1643202 6.3642031 5.8277970 7.0498095 5.0872157 5.4294791 4.7964943 5.2994641 5.1167949 5.8598995 6.0672538 7.2842920 6.5806850 5.7127221 6.1848507 5.5005891 6.1203014 6.7412224 4.9600708 5.4834776 5.9111414 5.7747946 6.2832933 4.8361638 5.3864517 4.9565656 5.8946282 5.0681984 5.1637168 5.5237376 5.0375977 6.2844578 6.1648568 5.7364223 5.7309225 6.7579964 5.7053617 5.7838225 5.4430837 5.9334121 4.4278104 4.8050954 5.4661198 5.3180072 4.7159586 4.7622584 5.6209510 4.6027749 5.4330712 5.0151096 5.3728607 6.9039507 6.3344573 6.1243815 4.3905907 4.2356833 5.7504444 6.0668486 4.7522130 6.2087888 5.5671680 6.5978359 6.8997275 6.8669148 6.5796873 6.8954706 7.0526760 6.1556752 5.8145090 5.1094928 6.2437687 6.4685220 5.4317440 5.4679806 7.1119350 6.1060799 5.9801165 6.3205005 3.4856314 2.9516560 2.3718033 3.2773312 3.5663527 3.7617274 3.5972461 3.8827330 3.7730669 4.0318883 4.0666675 4.2293545 4.0001833 3.9092698 3.9908693 3.1258172 3.0016239 3.5109729 3.3005820 3.3710537 3.2016349 3.2662788 3.2978982 1.0315126 1.7288330 1.5976637 1.9339733 1.5493597 1.9582080 1.7216520 2.0997290 1.8835919 1.5064469 1.4609345 1.6373681 1.9534213 1.6508299 1.7432260 3.9308645 3.5060705 4.0182515 3.9551034 3.9329385 4.0154729 3.8822886 3.9865472 3.7450456 4.1008726 3.1719884 3.2142225 3.1840174 3.1835331 3.1047777 3.0932463 3.5397970 3.1479561 3.2706244 3.1812013 3.1195455 3.1521672 3.1997195 3.5641864 3.4720952 3.4516427 3.7912043 3.3422703 3.4992580 2.4981927 2.7073162 1.9211355 1.3424397 1.6099404 1.6798841 1.9378526 1.9109930 1.5339987 1.8194464 1.5772333 1.7499596 1.7894398 1.5890792 1.5539835 1.8365295 1.9274999 1.4739295 1.8126673 1.8597197 3.0611567 3.2337425 3.1919426 3.1789707 2.8891981 3.1151489 3.3532654 3.1307867 3.0019530 3.0162983 3.1904662 3.1371564 3.0870457 3.3366252 3.0351918 3.2674785 3.2814087 3.1048603 3.3439952 3.0637349 3.1359069 3.1851543 3.2938798 3.1035241 3.4362799 2.9446001 3.2114480 3.0213658 3.2486339 3.2765627 3.1931384 4.0295393 4.1408469 4.1107821 3.9194980 3.6221595 3.3190595 3.4317798 3.8913428 3.3130595 3.2793892 3.6823936 3.0273729 4.1609816 3.3413129 3.7744269 1.9278754 2.0134363 1.9415264 1.9284162 1.7489721 1.9417837 1.9028031 1.6407707 1.7764012 2.1623223 2.1772885 1.4742960 1.7356895 1.8425807 1.5037483 1.4372205 1.4954376 2.4707321 2.5340433 4.3739764 4.2755208 
Hybrid|gi|1608698507                                                                                       3.8991218 3.6047106 4.2689903 3.9223727 4.3686859 5.0227654 3.7670009 4.2709171 3.8341425 4.6375089 5.8147664 4.3790956 3.9322252 4.6337321 3.8789316 4.6077203 3.9968786 4.6618866 4.9739060 3.7787883 4.8554255 3.8190310 4.7472358 3.7186830 3.9775745 5.2420981 4.4099071 4.1862419 3.8915106 3.7244095 4.5091684 3.9213024 4.5453758 4.1333475 3.7563998 4.0735196 3.8874995 3.6503421 4.1209857 4.2997858 3.8422297 4.2719830 4.4150707 3.8426961 3.6819683 4.0798163 3.7428791 5.5071033 4.2126588 4.2504089 4.1397072 4.2067798 4.1589386 4.2531840 5.4121247 4.5110227 4.9417052 4.5477349 4.4716967 4.3053573 4.6680834 4.4815464 4.5760355 4.3981470 4.5976022 4.3151400 4.9304574 4.8468807 4.8367989 4.3760277 4.3336967 4.6003793 5.0202278 4.9131005 5.0239804 4.9907695 4.2088728 4.2831105 4.5470260 4.9191208 4.3745484 4.2682703 4.3119257 4.1475718 4.0802553 4.5206518 5.5342291 4.6204727 5.2898119 4.3459000 4.5809341 4.7839047 3.9353070 4.6767024 4.6086999 4.9410321 4.2801368 4.1846043 4.1427660 4.6908403 4.3995589 4.9095482 4.8041477 4.8106581 4.0755587 4.1889381 4.5259571 4.8550557 5.2290881 4.4152238 4.3397660 4.7152297 4.1731566 4.1790326 4.6647482 4.9268947 4.3222533 4.5886821 4.5103227 4.9278180 5.1284273 4.9624889 4.1752739 5.0772563 4.4017952 4.6498235 4.5813104 4.7174245 4.2744778 4.7882208 4.5957995 4.7240527 4.2721139 4.5070713 3.7727865 4.4717027 4.7399439 4.2653512 4.9053992 3.9481142 4.0874542 4.2428506 4.6162025 4.3583538 4.0106602 4.3044546 4.6865919 4.4985880 4.6393471 4.6654621 5.3646959 4.8512267 4.6675992 4.5750382 4.2859305 4.2049128 4.4412499 4.4638615 4.0147800 4.3247927 3.6825660 4.7915910 4.2693600 4.0296220 4.1508289 4.1741295 4.2065591 4.5172463 3.7417468 4.0056257 4.4593021 3.3678129 3.4797071 4.3203204 3.5119667 4.0061337 2.0778653 3.8346748 4.5256198 3.3337685 3.4726883 3.3801690 3.3823539 3.3071499 3.1532198 3.6296920 4.0928414 3.5841035 3.6795300 3.6895165 3.4697577 3.7733466 3.6828770 3.5388645 3.2831090 3.3173284 3.6632175 3.4752653 3.7424610 3.7156875 3.8799776 3.5691175 3.1873145 3.1190557 3.1898170 3.5188816 3.7616943 3.5726742 3.7688214 3.5931699 3.7815551 3.1885854 3.5132420 4.0184144 3.6256737 3.3054408 3.4078683 3.3699472 3.4470855 3.6271121 3.5993134 3.5733665 3.3267223 3.5507457 3.6427487 3.3673709 3.4673379 3.2648369 3.2069771 3.4057982 3.2924678 3.4012706 3.2963770 4.0027000 3.7793608 3.9893234 3.9963651 4.0823858 3.4904896 4.2179396 4.4023399 3.9059724 4.2903873 4.6160523 4.0744298 4.5452295 4.3127256 4.9402015 4.5413440 4.1435740 3.7482405 3.8933073 4.1403376 4.0501903 4.8530306 4.9615792 4.4128506 4.4678891 2.9736020 4.3389354 3.5292596 3.6215640 3.7489575 3.6078360 3.2424930 3.2798368 3.3222017 3.3710395 3.1530485 1.8497899 3.3677425 3.0900953 3.4538683 4.0425598 1.9142031 3.0117149 1.1853041 2.8039682 3.5021908 1.9613474 3.1899702 3.0362528 2.3369533 3.8860858 2.9876195 3.1190704 2.2591323 3.0400085 2.3334691 2.9507616 2.2231953 4.5185100 3.1105576 2.4100822 2.0445769 2.3042920 2.1002760 2.5286731 4.4731647 2.3187479 1.9767857 2.2179632 3.5995050 3.5666198 2.1098730 3.3999947 2.4858035 3.9082450 2.3750945 2.0773793 3.1426556 2.0812717 2.1764870 0.7525684 2.5565704 2.2851865 2.0746397 2.0051159 2.1084722 2.9171775 2.1264535 2.2764953 2.1524217 2.0710114 2.2979988 1.9689384 1.1846531 2.3637370 2.3235256 0.0000000 3.0707614 2.0237855 2.2842719 1.9328010 2.2251717 2.3807357 2.4260250 0.2946336 2.1448138 2.2167344 2.6839444 3.2967221 2.3178147 1.1912708 2.6513305 2.1135744 2.0661074 2.4094116 0.9560650 2.3189713 2.4653516 2.2471510 2.2010956 2.0509237 1.9457908 2.2882195 2.5750169 2.7743006 2.5249434 2.0577342 2.0691031 1.8435529 2.1719990 2.5812594 0.8937238 2.4318323 2.2776922 2.0100332 2.3368886 2.3013669 2.0556586 2.2112073 2.2007258 2.0679067 1.9977216 1.9305271 1.0608046 2.2057784 2.3478224 2.6072040 1.9862057 1.9207511 2.1248143 2.1120430 2.3045936 1.0564398 3.3979354 2.6697605 3.3654838 2.5307038 2.4458848 2.5827823 2.0947954 2.2930115 2.5033908 2.3661935 2.0855825 2.4536912 0.7222173 2.5308150 3.6976817 2.3817565 2.1202592 2.1900790 2.4973290 1.9567764 1.9969518 2.3757923 2.1439944 2.6360953 2.4120902 2.1804737 2.0717367 2.5576511 0.6800792 2.1151699 2.5287771 2.0405441 2.3705760 2.2373901 2.4829627 2.1635935 2.1304879 2.1636067 2.6383543 2.1243860 3.0792622 2.0676327 1.6159962 2.3746345 2.0289909 2.1568002 2.2216640 0.8917269 0.8830201 2.0972339 2.0340089 2.0539564 2.0591664 2.3628834 2.0096433 2.4423879 2.0820484 2.2316222 2.3503703 3.0429635 2.2227681 2.2061463 2.4315353 1.9883228 2.3280131 2.4076117 2.1863424 2.0528587 2.0008873 2.4045183 2.4045814 2.3725472 2.1976220 2.4037461 2.2877987 2.0998778 2.3644727 4.1458256 4.3983655 4.3585952 4.5187258 4.6379216 4.3171842 4.6818989 4.5854877 4.0254708 4.8852329 4.6609921 3.4226022 4.7779885 4.2989524 5.7643744 3.8936191 4.6920384 4.8805104 4.7258412 4.4150566 4.8215021 4.3402782 4.4312182 4.5572118 5.0581919 4.5804263 5.1265186 4.6460222 4.2965761 4.7214846 5.1384404 4.6720831 4.5943529 4.9711394 4.9513581 5.4072394 5.4889832 4.7133406 5.3051230 4.7339877 5.2070330 4.3067344 4.1300381 3.7879887 6.1769438 3.6011013 3.8754730 4.3378180 3.7278449 4.4006042 3.7358639 3.9399712 4.7334826 4.6922176 4.3818356 3.7445916 4.8001357 3.2754248 4.6124311 4.9916112 4.2544994 3.4638752 3.7237506 3.8647428 3.7265338 4.0820842 3.8060216 3.8622618 3.2030585 3.4888440 3.5265758 3.8106359 3.4802405 3.1781387 3.7252808 3.3403340 3.9310292 3.3684675 3.5448743 2.9070710 3.7341903 3.3927464 3.4225263 3.5243687 3.3371446 3.2452113 3.4059881 3.2416444 4.1165592 3.4073362 3.8814289 3.6114375 3.5096891 3.7119483 3.2744747 3.5061863 3.3090998 3.6561975 3.4658281 3.1648718 3.5581332 4.4724307 3.9690830 3.5386601 3.8075175 3.5070024 3.1282387 3.3305275 3.8105517 3.7293763 3.5178288 3.4019741 3.3326316 3.5511410 3.5079353 3.6654042 3.3999658 3.5150891 3.6110272 3.7176684 3.7625281 3.5336425 3.9727871 3.4274848 3.4466769 3.1844433 3.5744839 3.1319031 3.6675113 3.3861348 3.5806757 3.9725776 3.2216985 3.5327521 3.3829151 3.4387867 3.8091943 3.5987362 3.2162086 3.6050696 3.6045122 3.4932327 3.3310222 3.6561312 3.6314151 3.2497911 3.7805546 3.8162366 3.3248109 3.2993855 3.3829410 3.6636156 3.2930077 3.3056010 3.3230191 3.4263342 3.6448691 3.6136791 3.8923145 3.2342998 3.2790074 3.7861636 3.9064543 3.9722194 3.3838439 3.6749752 3.3207321 3.6437641 3.6558466 3.6424453 3.4856704 3.6588775 3.2205809 3.4903110 3.6103743 3.1340209 3.4815551 3.9444421 3.2592936 3.9707806 3.8560539 3.3566995 3.5916694 3.9475587 3.5643127 3.7121338 3.6973995 3.2888326 3.4254250 3.5189346 3.5968742 3.8713899 3.4814834 3.3668640 3.5369772 3.7907292 3.8709895 3.7714667 3.6904375 3.5796682 3.2599239 3.5449375 3.6272601 3.6484072 3.0201882 3.3276127 3.7334630 3.9229944 3.7853271 3.7654880 3.5541706 3.3635998 3.6563003 3.5013693 1.2482910 3.3698720 3.4095845 3.4490622 3.2638897 3.4468586 3.5690886 3.8794758 3.5246430 3.7744221 3.4724224 3.7546471 3.2954842 3.4101503 3.5170808 3.5797705 3.7973694 3.7735756 3.4823504 3.5937786 3.2438182 3.3686925 3.2208838 3.3632390 3.4284129 3.8359768 3.5918759 3.4375064 3.5638662 3.7671558 3.7052829 3.8591160 3.5285238 3.6275573 4.3467440 3.8071761 3.8112502 3.9768041 3.6693080 3.9291001 3.7547507 3.4126295 3.7315816 3.6900630 4.3510587 3.2789715 3.5466170 3.9375552 3.8071026 3.6258698 3.9340476 3.4760314 4.3089273 3.3800249 3.8628714 3.9777884 3.4912800 3.7609662 3.5294593 3.9990741 3.3903710 3.8648436 3.3166182 2.2641580 4.1669303 3.6972253 3.4097548 3.7352796 3.1810923 3.5187010 3.7564894 3.6126752 3.7202447 3.7577377 3.8494772 3.3616193 5.2736994 3.6426807 3.6709960 3.8027018 3.9262992 3.8174136 3.5108471 3.6517894 3.2331131 3.7234195 3.6263978 3.6272874 3.4669054 3.7809783 3.1847145 3.5577446 3.4295914 3.6968723 3.6226156 3.6618027 3.7292433 2.0701364 3.6399423 3.4837357 3.6154735 3.8260422 3.3192223 3.5400546 3.2722500 3.8036773 3.2602744 3.8400563 3.5630636 3.4166886 4.0545579 3.7969905 3.4298638 3.2468446 3.8671299 3.5800183 3.4844711 3.7289971 3.9474541 3.5792286 3.9850287 3.7867518 3.5118871 3.6651836 4.3097623 3.5911037 3.0797930 3.3804137 3.8407982 2.3610569 3.8575842 3.4001404 3.6350024 3.5902637 4.1968221 3.5780812 3.5953046 3.2813974 3.8561472 3.4987953 3.6733550 3.0344735 3.6446504 3.9251161 3.7874630 3.9523139 3.9855758 3.6329121 3.7563046 3.7587764 3.4720942 4.2502066 4.0164706 4.0780332 3.7847741 3.4168596 3.8000041 3.2722710 3.8302514 3.7266876 3.6922522 4.1013974 3.5433885 3.3419023 3.6457613 3.8371789 3.3956201 3.6095629 3.5574130 3.4159079 3.4881573 3.5778571 3.3228856 4.7011425 7.5222298 8.9999990 7.5142191 8.7754181 7.0214775 7.0464123 7.4474313 7.2449398 7.4186696 8.9999989 8.7386350 6.8472942 8.9999988 7.1438865 8.7524414 8.9999990 7.4975890 7.5592224 6.3692627 7.5169431 7.6136261 8.9416072 7.1482763 8.9999988 8.9999990 7.6098982 8.5330218 8.3331814 6.6793710 7.1483622 7.0331005 6.5138622 8.9999988 8.1925785 6.6514833 5.9503928 7.5744170 7.6433134 8.6142075 5.7443012 5.6604564 6.9506922 5.4666541 7.3521109 8.5005250 7.1502814 7.2520505 6.5454160 8.9999986 8.0293179 6.8990815 6.9024080 5.9509973 5.8138419 6.9810068 6.9008330 5.4616262 6.2651029 6.3289745 6.7078481 5.9721777 6.2325318 5.6640204 7.7969034 6.3370365 7.3492413 5.5839546 5.8046259 6.4807611 7.0029981 5.5311497 7.6275457 6.2978884 6.7704053 6.5190088 7.2466655 6.0023997 7.5609220 6.2507236 6.5545820 7.6094645 5.3302300 6.7106140 8.6754433 6.6048139 7.0880598 7.8878508 6.1628366 8.9999989 7.3046144 3.8962013 3.1587128 3.5728369 3.8400544 4.5852525 4.4745032 4.5426390 4.4060303 4.7511031 4.7100115 5.0004646 4.7404126 4.1786205 3.9622096 4.6307379 4.0645404 3.5983869 3.8291109 3.4135682 3.4500866 3.9460581 3.5697210 3.6141916 2.1622578 2.0386696 2.3875815 2.1696813 2.4715098 2.1971341 2.4203887 2.2926346 2.1265811 1.6973438 2.4000485 2.7438324 2.3172615 2.0311404 2.0840746 3.7633405 4.1988319 4.2572274 4.7749608 3.9962605 4.9406889 4.4664914 4.4087075 4.5760603 4.8181154 3.3572173 3.7802145 3.8520600 3.4344372 4.0924644 3.6120523 3.8794998 3.8077334 3.4923202 3.6896953 3.5217126 3.8631502 3.6734432 3.4519066 3.9866981 3.6367483 3.4259476 3.4055448 3.6739662 3.2684465 3.0422029 2.3023413 2.4078478 2.2517099 2.0547728 2.3180046 2.2508423 1.9431076 2.0250905 2.0473524 2.0653672 2.1920485 2.2404985 2.1744400 2.0350030 1.9389920 2.2240806 1.9980046 1.9558292 3.3047359 3.8764185 3.6999171 3.9153141 3.3410268 4.0322084 3.8880360 3.4066791 3.6288720 3.7025838 4.0403830 3.8417980 3.6227945 3.3770526 4.0091459 3.6868285 3.3962421 3.6146647 3.6749674 3.6496210 3.9768275 3.4974767 3.4381723 3.6029203 3.5293723 3.6508261 3.9982617 3.8880630 3.6561489 3.6102446 3.6240045 4.8739479 5.3721843 4.6194114 4.3132218 4.7543324 3.4722035 3.5747022 3.6801878 3.4597044 3.6546580 3.5575050 3.4116764 3.7795492 3.0951593 4.2970778 2.4320452 2.5050097 2.6753846 2.1936778 1.8910749 2.2661512 1.9871688 2.2426791 1.9886994 2.4338492 2.3083472 2.3740625 2.0610061 2.1466571 2.1123135 2.6484630 1.9952506 3.0902817 3.0017430 4.7340689 4.8995234 
SgcC5|gi|1043639173|gb|ANS68120.1|                                                                         4.4113699 4.4060320 4.9082885 4.8004448 4.6778443 5.4608779 4.5952743 4.4671836 3.8399427 4.8827467 5.6332930 4.1998536 4.2528201 4.9215061 3.5054948 4.4048792 3.6894177 4.3170034 4.9176199 3.3981569 5.4441789 3.8352332 5.5255665 3.8140169 4.8329860 4.2218551 4.2180017 3.8120500 4.3821150 3.5297033 4.8328036 3.7210499 3.7442635 4.3062101 3.9660038 4.0428654 3.6217290 3.6390322 4.3798688 4.1210757 4.3029880 4.3855517 4.4165412 4.2983070 3.5210262 4.1962202 4.3793894 4.3831310 4.3888879 4.5280092 4.5509683 4.4633786 4.5993177 4.3434899 4.7328606 3.9489537 4.3087105 4.2975878 4.7204419 5.1410911 3.9285253 4.3053574 4.0187963 3.8694239 4.4829473 3.8618665 3.9386285 4.4074057 4.3198246 4.2678150 4.1247411 4.5867536 4.4486135 4.2738735 3.9877319 3.7775364 4.1434110 4.1678126 4.7977703 5.1590599 4.0685560 3.8786076 3.9419085 4.4644834 4.5486475 4.9219764 4.4302279 3.9239701 4.3239923 4.0840048 4.2219300 4.7627069 3.9299337 3.8178185 4.1230349 4.4242909 4.3285802 4.3215887 4.4633707 4.3807780 4.1713478 3.8932228 4.5427955 4.0282012 4.3641594 4.0103555 4.3017121 4.2769607 4.9511004 4.2272216 4.2176101 4.3737096 4.2626767 3.8086413 4.2385797 4.5833785 4.4209849 4.1680087 4.2569435 4.2341290 4.0318510 4.6417848 4.1549295 4.8603257 4.2145881 4.0447255 4.2967575 4.3656731 4.5349009 4.2530027 4.1003123 4.2836146 4.0902675 4.2117107 3.6870774 4.2568528 4.7281148 3.9604621 4.7302281 4.4968535 4.1707791 4.3329085 3.9414038 4.3310689 2.9155332 4.0670796 4.4601265 4.0732651 4.4834053 3.6796939 4.6859591 4.0762903 3.8223101 3.7182751 3.8220903 4.1766486 4.0334652 3.7192886 2.7642258 3.6812313 3.3379100 4.3124131 4.2936822 4.2890742 3.1727607 4.0969593 5.0169791 4.6202660 3.1023922 3.6024999 4.0049297 3.6391974 3.3258268 4.5045763 3.1626426 3.5821123 2.4390837 4.1528199 4.7795937 2.7073568 2.9225656 2.5690881 2.9266501 2.9204167 2.7584393 2.7446781 3.2089829 3.1018381 3.1810722 2.9360853 2.8197694 2.8972530 2.8438420 3.2690178 2.8293883 2.7873447 2.9113199 3.1028250 3.0006657 3.3054899 3.1166650 3.1522359 2.9554523 3.0724393 2.9112151 2.9545031 2.3874837 2.9966354 3.1492701 3.0663156 2.6889768 2.8874926 2.8601801 2.7264753 3.2724916 2.7752780 3.1492979 3.0049330 3.0751999 2.9854675 2.8157530 3.0409676 2.7564226 2.9655972 2.8230801 2.9801574 3.1251130 2.9808080 2.8274384 2.9583386 3.0320679 2.9925518 3.0828483 3.5304569 3.9608183 3.9420079 4.4814420 3.6198803 3.6254113 4.0313920 3.6226907 3.3972857 3.4509181 3.6938383 3.8577987 3.9336490 3.3809641 4.3798472 3.9455882 3.5842615 3.7603894 3.7790434 4.3319855 3.4273162 4.7209424 4.2748830 3.6434553 3.8614281 1.8937647 3.0535464 2.1295201 2.6335638 2.6796718 2.5546472 2.0135556 2.4282455 1.8856182 2.1510315 1.9847663 2.6423699 1.8550591 2.3071830 2.0470482 3.5059300 2.5952118 2.2356809 3.1829112 1.7453200 2.3533075 2.5224089 1.8602890 2.4122524 3.0842960 3.0604964 2.7182080 1.9035042 2.5642663 2.1599418 3.0202418 2.0430578 2.7007050 4.1486977 2.9447734 2.5984892 2.6872413 2.7917705 2.8637530 2.8002275 4.5142712 2.7538935 2.3706897 2.6368955 2.8194176 3.0439930 2.8124622 3.3295758 2.6855947 3.1005390 3.2319577 2.3866410 2.0261886 2.8241925 2.6047119 2.9974359 3.2379808 2.8029942 2.6774234 2.6697518 2.6376249 1.9896244 2.5020675 2.8848363 2.5487042 2.3989247 2.7920414 2.5583915 2.9021454 2.8613426 2.7410694 3.0707614 0.0000000 2.5032933 2.6416608 2.3792338 2.6611039 2.6715400 2.7281224 2.9233928 2.5274919 2.8907989 3.2463790 3.6760287 2.3492638 2.4768623 2.8817278 2.1637824 2.5799222 2.9448072 2.7971414 2.3680657 2.5643914 2.8005872 2.8709729 3.0304172 2.4575826 3.0503989 3.0247533 2.3985960 2.9680104 2.3740814 2.6572792 2.6568296 2.5092943 2.6115248 2.8553435 3.0750009 3.0163866 2.4926690 2.8972184 2.6549085 2.8021821 2.5065761 2.6000573 2.6956306 2.8302934 2.6938675 2.8168677 2.7670283 3.1575049 2.7609822 2.6028080 2.5794691 2.7048279 2.8221965 2.4495236 3.0248498 2.6198354 2.6766701 3.2005630 3.1663611 2.7476452 3.2224284 2.6723130 2.9308748 3.2097926 2.8782585 2.7812907 2.8004112 2.5689076 3.1637449 2.4088302 2.4925780 2.8204525 2.4367750 2.6804184 2.6602040 2.4367659 2.6291122 2.4999385 3.2293191 2.7868087 2.5529186 2.8423054 3.1551844 2.9367534 2.7018475 3.0015013 2.5218569 2.5336629 2.6816863 2.7093126 2.6790152 2.7902046 2.8469921 3.2522449 2.4291516 1.9325021 2.5201550 2.6675817 2.5485390 2.5190009 2.8484330 2.9028239 2.9298143 2.8658703 2.4605348 2.5889322 2.4661675 2.5701573 2.5643068 2.7682930 2.8727492 2.6961989 3.2264037 2.6665374 1.9532775 2.4456520 2.5648010 2.9488094 2.5987248 3.0326873 2.8784897 2.5408388 2.5611850 2.5982971 2.6908178 2.6528680 2.6087579 2.7011287 2.8357760 2.7798062 2.6273470 3.0914065 3.9517156 3.6685733 3.9795811 3.9095260 3.9501941 3.4406350 3.9834522 3.8636649 3.8260958 3.3723598 4.0052456 2.5503650 3.8133485 3.4538400 4.0837487 3.9217046 3.4916992 3.7932392 3.3526143 4.3111716 3.4565145 4.0152267 3.6332643 3.7194328 4.1042973 3.7497643 3.7784043 4.4413955 5.2495410 3.4016613 3.4354424 3.4779853 3.8098682 3.9610777 3.9188993 3.6662617 4.0690102 3.5219813 3.6768397 3.5519054 4.2324178 3.6227559 3.4156717 3.6903057 4.8066355 3.1815068 3.1151675 3.2409846 3.4285159 3.4230469 2.8574937 4.0897807 3.8543227 3.4573317 3.9890640 3.4322295 3.5193851 3.6108681 3.6320058 3.8082244 4.4640389 3.6629110 3.5029582 3.5138177 3.5169119 3.2457760 3.5237515 3.5825217 3.5121127 3.5522897 3.6300703 3.6461393 3.4832204 3.4823459 3.8804135 3.3948953 3.5872677 3.7573689 3.6921355 3.7677822 3.6940222 3.6128451 3.6065287 3.4360062 3.1961892 3.5128038 3.6223597 3.3948417 3.5276546 3.5173687 3.6367815 4.1172096 3.4944022 3.6278402 3.8199247 3.3696091 3.4879656 3.4190555 3.3474391 3.5955844 3.7015138 3.4626455 3.4146837 3.8135630 3.5885668 3.4415910 3.2272051 3.7348882 3.1155199 3.7310361 3.8519245 3.8645221 3.5969215 3.8333349 3.8377965 3.7346980 3.6357084 3.3875028 3.5436207 3.9291777 3.7717096 4.2995541 3.8971233 3.9217326 3.3359421 3.5105963 3.8735940 3.4282613 3.7987276 3.6274854 3.6304838 3.9834278 3.8375714 3.6584055 3.4909362 3.5403614 3.9421627 3.3628125 3.9266692 3.6837862 3.5614614 3.6171049 3.8548261 3.7361857 3.7229928 3.3609720 3.5670134 3.7130666 3.9041815 3.7483729 3.5016746 3.4797062 3.1259242 3.3300484 3.5092275 4.0167672 3.9665312 3.3677472 3.6243444 3.5252839 3.5657221 3.9099583 3.2323993 4.2088969 3.4446968 3.4718871 3.6289856 3.3559366 3.8785734 3.2307275 3.7319470 3.4487682 3.3229197 3.7139002 3.4304639 3.5607216 3.4998879 2.9448073 3.9164296 3.4280252 3.8028634 3.7372536 4.1954504 3.8029514 3.6495419 3.3906785 3.0972153 3.1106903 3.8703803 3.0739587 3.2843537 3.5027769 4.1330272 3.5095720 3.2824784 3.9487820 3.7026431 4.4765968 3.5638838 3.5816237 3.6823738 3.5397400 3.6230327 3.5690280 3.6761921 3.4155831 4.1840011 3.3411895 3.6224319 2.9974618 3.7895823 3.3845974 4.1413224 3.8153608 2.9814774 3.3952678 3.7665452 3.6941062 3.4004203 3.9246376 3.8720594 3.8293140 3.7401656 3.5152682 3.6608778 3.2112922 3.4754148 3.6426329 3.6246048 3.5289904 3.6024215 3.6562455 3.8331673 3.2719251 3.6515074 3.5705375 3.8515486 3.8435351 3.6398199 3.3480188 3.4452345 2.8229724 2.8660296 2.6590893 2.9426955 4.0827631 3.7719031 3.0184627 3.6144165 2.7674104 3.1020348 3.5669419 3.3895791 3.6779099 2.6906384 3.9448712 2.4903241 3.0531967 3.5691570 2.6401301 2.7177384 2.8611607 2.7769843 2.9236387 2.6144562 3.0234297 3.4915487 2.5210434 2.6713874 2.9046787 2.9445449 2.7301768 3.7942160 2.9319908 3.9692337 2.6943447 2.7006055 2.8593233 2.7737284 2.9334357 3.4634547 3.9268897 3.4601197 2.6257768 3.8426644 2.6868441 2.6090836 2.7190722 2.8189765 2.7257584 3.0771333 3.0174329 2.6794640 2.9495004 3.9671562 2.7437492 3.6334800 2.9052794 3.4892679 2.4727274 2.5856976 3.1744523 2.6049422 3.0334646 3.4619491 2.7144771 3.3793756 3.4101365 3.5502898 2.9208485 3.1496584 2.3705693 3.0932264 3.7707052 3.9477474 3.2912890 3.5622861 2.7011189 2.9017084 3.0128887 3.3020408 3.0952806 3.9101779 3.1335549 2.8773773 2.8446277 3.6461176 2.6383773 3.0717958 2.9390983 2.6015264 3.1072206 3.7127841 2.8175655 3.5886097 3.6929642 3.9790730 2.6503483 3.3503821 3.0435438 3.6419677 2.7096729 2.7534916 2.5933265 2.9895141 3.6463128 2.7295920 2.8898336 3.1688994 3.4831097 2.7892257 2.8768606 3.0535430 3.5940742 3.1004834 1.9491424 2.8420675 3.0146831 2.7273632 2.7370268 3.8451902 2.9213781 2.8914627 3.0386065 2.9843039 3.6278200 3.6283940 2.5888417 2.9150385 3.2852798 2.7891092 2.7430131 2.9459849 2.9437465 3.0842367 3.4801395 3.1516374 2.7756789 3.4638155 3.0367763 2.7372737 2.6251824 2.6670280 2.6580754 2.6041652 2.8785603 3.6074729 4.6690697 5.2828748 5.6418970 5.4209780 6.4069597 4.9969177 4.3562531 5.8340549 6.7758967 4.9643045 6.3772844 6.0534767 5.2659680 6.1585404 5.6150006 5.1558309 5.7823519 4.9861954 5.0520615 4.8273901 5.6970450 5.2229960 5.7719316 6.1280469 6.2260602 6.0404565 5.3692844 6.0471109 5.2672282 4.9006630 4.9721661 5.0063581 5.3408214 6.1888829 4.7937540 5.5070021 4.9952469 5.7114611 5.4505902 6.4342646 5.6140169 5.1579518 5.3993995 4.5334150 5.5061298 5.2123304 5.4572502 5.1404715 5.9475248 5.8601852 6.8825213 5.7735805 4.8963667 4.1859155 4.5157730 4.7655978 4.9298910 4.2953485 4.1266102 5.7863818 4.3159754 5.9327496 4.8688383 5.2731335 6.5098121 5.7376197 6.0330477 4.4185622 4.1887404 4.9689617 5.9650880 4.7641183 4.9977118 5.6185920 5.6532879 5.2114302 5.6036655 6.4220732 5.6812289 5.5972741 5.2190142 5.2495335 4.8951796 5.2842847 5.5631140 5.9406666 5.8390392 6.3246645 5.8001225 6.1034884 5.4977744 2.8027905 2.6475952 2.4331850 4.2009640 4.4034696 4.3353639 4.1862182 4.6206145 4.4210924 4.3337826 4.3521012 4.5233077 4.8467716 4.4037458 4.2042674 2.8605654 2.9272656 3.0800799 2.7341412 3.5137723 2.9774803 3.7676514 3.9271444 2.4022114 2.3539368 2.7585448 2.4822691 2.6160280 2.4697210 2.7883991 2.4842866 2.6684338 2.5036679 2.5885914 2.8579495 2.8385498 2.5703633 2.6533430 4.0227269 3.8793907 4.5822883 4.4455443 4.4460990 4.5371442 4.4078969 4.0591923 3.7043694 4.2348839 2.5351512 3.0103690 2.5056693 2.6778065 2.8576498 2.9098433 2.8114993 2.9190425 2.9016118 2.7722499 2.6606281 2.9832158 2.8513719 3.8069196 3.8066395 3.3433794 3.7709956 3.2905426 3.4535935 1.8771493 1.9128802 2.7569349 2.8793272 2.4306848 2.4374802 2.9722872 2.7508138 2.4772732 2.6958912 2.5857998 2.5668067 2.4185543 2.7000629 2.6456852 2.7445613 2.6495300 2.7830568 2.4759396 2.4622276 2.7208183 2.9477791 2.9099192 2.8430583 2.9345236 2.7756918 2.9881837 2.5098077 2.8228155 2.8158065 2.8873473 2.9397078 2.8679410 2.5881910 2.8297086 2.6780281 2.6363950 2.9471423 2.7183290 3.0165850 2.8185819 2.6779648 2.6859231 2.9408598 2.8085950 2.9636286 2.8067115 2.8222323 2.6564371 2.6419737 2.6280184 4.3749170 4.5572719 4.9322165 4.1158976 4.3282315 3.7320181 3.9642901 3.3585808 3.8813811 3.5187438 3.5726488 3.6119588 3.8773139 3.6864386 3.8994497 2.7095947 2.8625916 2.8254231 2.4892636 2.5034160 2.9119092 2.7019800 2.7995331 2.5669903 3.2234484 3.1244918 2.7715081 2.5059461 2.4331927 2.4700083 2.9202660 2.4767071 1.9606399 2.0100144 3.7464909 3.7571646 
Hybrid|gi|1025693904                                                                                       4.1344796 3.6743651 4.1451068 3.7695624 4.4760103 4.5646750 3.9320247 4.2144875 3.8788591 4.3253175 4.9198938 4.4978234 3.7968741 4.4571814 3.6501078 4.5639288 3.9472790 4.5952012 4.9819850 3.5189564 4.8353673 3.9797988 5.0645518 4.0300099 4.4622817 5.1141565 3.9456237 3.9927317 3.6795369 3.7936131 4.5014499 3.8910763 3.8258859 3.8675895 3.7353277 3.8049251 3.5576928 3.3737790 3.8057548 4.9289154 4.0934797 4.1275810 4.1400048 4.0504078 3.5629645 3.8946250 4.2022177 4.7398354 4.3074132 5.1252867 4.1403804 4.2223443 3.8189943 4.1861701 4.4948782 3.6547049 4.2089700 4.2391270 4.0314580 4.3238662 3.7399662 3.5708713 4.2805733 3.6931142 4.2921345 4.2377226 4.1787094 4.0468246 3.9963006 4.2177407 4.5899643 4.1770448 4.1385288 4.1128144 4.1067746 4.1882142 4.1966328 3.8299609 4.1668571 4.6465974 3.5046697 3.8597377 4.1024927 3.8360563 3.7391407 3.9034207 3.7971728 3.8923253 3.8209717 3.8013342 3.9888770 4.6595636 3.8990892 3.5218357 3.8280335 4.1096282 4.1108554 3.8836242 4.0004786 3.8881875 4.1074240 4.0517880 4.3175688 3.8306317 4.1890511 3.7323125 4.1726478 4.1161314 4.2081775 4.2717852 4.1715556 3.8633940 4.0446122 3.8874506 4.0917974 4.1831155 3.9621855 3.7901244 3.7727938 3.9302268 4.0348054 4.3675823 4.0421771 4.2918774 3.8470702 4.3505844 3.9203053 4.0868868 3.8594005 3.4670250 3.7390105 4.2909218 3.9113968 4.0589107 3.9009732 3.8336222 4.4873426 3.8508086 4.2899890 4.0524094 3.8726560 4.0588600 3.8267381 4.0070052 3.8533376 3.6845293 3.6892810 3.8409584 3.9566262 3.9278562 4.0000672 3.8224263 3.9761537 3.7543527 3.9907863 4.0045059 3.9013496 3.8903438 3.4827209 3.9015302 3.5115338 4.4316100 4.1619611 4.0206913 4.2484140 3.9229605 4.3464733 4.0108297 3.7114496 3.7859289 5.1053027 3.4354710 3.2621447 4.4050038 3.1467805 3.4540322 1.3633141 4.9049453 4.8492395 3.3602906 3.5165009 3.2372081 3.2595162 3.6371269 3.2366744 3.4404755 3.7129414 3.4171671 3.5235139 3.9086772 3.6262474 3.6872865 3.5517985 3.3267892 3.3056997 3.5672701 3.7729222 3.4345936 3.6857518 3.7055440 3.4236092 3.7333423 3.5328844 3.3524625 3.2622328 3.4844815 3.2748366 3.5959972 3.2976117 3.6037204 3.6983787 3.0691319 3.2838607 3.3923011 3.5650280 3.4380273 3.4995285 3.6236828 3.6812602 3.6364603 3.4929927 3.4032814 3.5440619 3.4510859 3.4645094 3.6124540 3.7242835 2.9637182 3.4067976 3.5120086 3.6197953 3.7305703 3.2444446 4.2034596 4.3464097 4.2013801 4.0228452 4.4117202 3.9287760 4.2622251 4.0660235 3.8339795 4.6736023 3.8121766 4.2425529 4.3984861 4.6285784 5.1524557 4.8456736 3.8862396 3.9338251 3.8522506 4.2859622 4.0735628 4.0385301 4.2112246 4.5583785 3.6440635 2.5785261 4.0448202 3.2165450 3.3835143 3.6566707 3.0978689 2.6729153 3.1128176 2.4487710 2.6510064 2.4311610 1.5034640 2.1804171 2.8647191 2.6622199 3.6539617 1.5021291 2.4752013 1.9794364 2.2931446 3.0927687 1.4000526 2.2170782 2.8298189 1.9476967 3.4408165 2.9544274 2.3703993 1.6916721 2.6938142 2.1493145 2.2332122 1.6768302 3.8948613 3.1682307 1.7323161 1.5055869 1.5911914 1.6039565 2.3622078 4.2920066 1.5709807 1.5805605 1.7478121 2.9536689 3.2784398 1.6577444 3.2950408 1.7263713 2.8524546 2.1156824 1.4727425 2.4023550 1.5496428 1.7939025 1.9200780 2.2306898 1.7404299 1.6972018 1.4343725 1.3266633 2.3337481 1.5405602 1.4150131 1.8401490 1.4900474 1.6014568 1.3393628 2.0608689 1.6454593 1.8887344 2.0237855 2.5032933 0.0000000 1.9956669 1.4813136 1.8782766 1.6663228 1.2658516 1.9833356 1.4338927 1.5968806 1.9951384 3.1812469 1.8634227 1.4721202 1.6799096 1.4189035 1.5525689 1.7520829 1.8943745 1.7437012 1.7134877 1.7912349 1.9603855 1.6056782 1.4360286 1.6345889 1.8046881 2.9935314 1.9990095 1.5893034 1.2031462 1.3447857 1.4007205 1.7413452 1.9023961 1.9643073 1.7178095 1.4365031 1.9461535 1.5030142 1.5503843 1.5429164 1.1944666 1.5732712 1.5479311 1.3860267 2.0028847 1.6223338 1.9148404 1.8794258 1.4750397 1.4344479 1.5777827 1.6293903 1.8752989 2.0762653 3.0232304 1.7345408 3.2246095 1.9403245 1.7803302 2.3954814 1.5966427 1.7221392 1.9611696 1.4945509 1.3931134 1.8031116 1.8814287 1.7352527 2.8446622 1.5039915 1.6149602 1.4787910 1.7754456 1.5746884 1.5308129 1.7137508 1.5598766 2.0665692 1.5770941 1.6759312 1.5935958 1.9223423 1.8994104 1.0121869 1.7716644 1.5718361 1.8594073 1.6558575 1.8736987 1.6753695 1.7301666 1.6391034 1.8880113 1.4235746 2.2450064 1.8925574 1.6989122 1.4606129 1.4469826 2.0309245 1.3855095 1.8106468 1.7146087 1.4450615 1.3457003 1.4525125 1.4364665 1.6153169 1.4412316 1.8397785 1.2428973 1.6460776 1.7140396 2.2521381 1.4166870 1.9691362 2.0520825 1.4751276 1.7816795 1.2537962 1.4895691 1.3551105 1.2396115 1.5651737 1.6468384 1.7670084 1.5264393 1.7263381 1.8362246 1.5357856 2.0409039 4.2803825 4.4023989 4.6416514 4.4945836 4.9374534 4.4564546 4.4109166 4.3420215 3.7809698 4.1158390 4.5135026 3.4370790 4.7625227 4.2019118 4.9966459 3.6396783 3.8224627 4.1988367 4.4754720 4.6175309 4.5399476 4.7084380 4.7392369 4.2521380 5.3285639 4.2695838 4.5974128 5.3872979 4.8991905 4.4030538 4.7159095 4.6115127 4.4715100 4.7984406 4.2468075 4.3736580 5.0884095 4.4099554 5.0597944 4.5601641 4.6709269 4.1414168 3.6654400 3.6757100 6.6820580 4.4594548 3.4739432 4.3352198 3.4471705 3.9699995 3.8177126 3.6708718 4.3642014 4.4679137 3.9603531 3.6494000 4.0936067 3.5440280 3.9834806 5.0963762 4.3606361 3.6261780 3.5467323 3.6329156 3.6174212 4.0542104 3.3631835 3.4856338 3.6472260 3.3910617 3.4131359 4.0438917 3.9641805 3.4836653 3.8721811 3.6762913 3.6154148 3.4615344 3.7767679 3.6581497 3.9359410 3.5197572 3.7214852 3.5954442 3.5338516 3.3318887 3.6189689 3.3503305 3.9499632 3.2463226 3.6771563 3.3936196 3.5686774 3.6823053 3.3876020 3.3746234 3.4311244 3.4010652 3.4137807 3.2542324 3.7365517 3.9049935 3.7168697 4.1562819 3.5754818 3.5992063 3.5682720 3.7653080 3.4363667 3.5681388 3.6388000 3.8354690 3.8327575 3.8154835 3.8757221 3.5961764 3.8381421 3.5587695 3.5681469 3.6745927 3.5050889 3.7741488 3.7176099 3.5560756 3.5765819 3.6026120 3.4194126 3.2800076 3.3113546 3.5709686 3.2175080 3.9002329 3.7207930 3.7936437 3.6582133 3.3682906 3.7531431 3.4476857 3.6589163 3.7446687 3.6264726 3.3690267 3.6613884 3.5914885 3.6583288 3.6447124 3.7223921 3.4664854 3.8519552 3.4307896 3.1629127 3.7270602 3.5407547 3.5229594 3.3848582 3.9026337 3.7085355 3.5821737 3.7194062 3.3907970 3.6862058 3.8103211 3.5671010 3.5832088 3.1872706 3.4598652 3.2955481 3.7578793 3.3589256 3.6165844 3.3277546 3.4722920 3.2947709 3.5659458 3.7107166 3.7185018 3.4425610 3.6508912 3.4043390 3.6561021 3.7958876 3.6563183 3.9952365 3.7071511 3.4141175 3.4235669 3.6717491 3.1952566 3.5427902 3.6486037 3.5304193 3.4876541 3.9067847 3.2820871 3.6668593 3.9224247 3.7359927 3.8899224 3.2687679 3.8148284 3.5268460 3.6758984 3.6477336 3.1232923 3.3701082 3.5610637 3.8035547 3.5856462 3.8075954 3.4655376 3.6641551 3.6290341 4.1259697 3.5396117 1.9156690 3.4445366 3.9161677 3.7373871 3.4282608 3.6324903 3.8614505 3.6675184 3.1271050 3.4796398 3.6707922 3.5521485 3.5608937 3.6201463 3.7257633 3.6477652 3.8204481 3.2077919 3.6906447 3.5939848 3.7561926 3.6190087 3.7506147 3.3989012 3.4481189 3.8600942 3.4391917 3.2003715 3.5067216 3.5706688 3.3200348 4.3391415 4.1269527 3.7060199 4.0903775 3.3475148 3.8398276 4.1735382 3.2264460 4.5349348 3.7406222 3.8717072 3.1527376 3.5844080 4.1734684 3.3377786 3.1687256 3.3470667 3.3578240 3.3248812 3.1665802 3.0979447 3.4014382 3.0676500 3.5036374 3.5374875 3.1438655 3.1884051 4.0714055 3.4495728 3.3891242 3.2464205 3.2886341 1.8176459 3.6013112 3.0855925 3.4919715 3.9969001 3.5107877 3.0974126 4.0274718 3.2859581 3.3585994 3.1084193 3.3983725 3.4387886 4.3625313 3.2363407 3.3963020 3.6721439 3.7724671 3.4363405 3.6682205 3.3178885 3.3415339 3.4994428 3.2061152 3.3427682 3.4019069 3.5191425 3.3163358 3.1300417 3.7750646 3.7009215 3.6689722 3.1501684 3.7261477 1.5027832 3.3378959 3.4911896 3.8949764 3.4625872 3.6873500 3.4460676 3.0510018 3.4690509 3.6549996 3.5092461 3.4551762 3.5361059 3.8765794 3.3589010 3.5179746 3.1772687 3.6819244 3.0261343 3.0304098 3.4381796 3.5198519 3.2591283 3.9530645 4.0066912 3.4443128 3.2083232 4.0368650 3.2535589 3.4838296 3.3763385 3.7141168 1.9162134 3.4727407 3.4144255 3.3848517 3.5815106 3.5434412 3.8757535 3.3665365 3.4077914 3.6950418 3.5580831 3.5934008 2.4736749 3.3801526 3.4050709 3.4540055 3.3301946 3.8759685 3.1238777 3.1443789 3.5125146 3.2863063 4.0981828 4.1166278 3.1941529 3.4625603 3.5013654 3.4952303 3.3852697 3.3203493 3.1870970 3.6663753 3.7878727 3.6010598 2.9688483 3.4605476 3.7895147 3.0222046 3.5004351 3.3031945 3.2665887 3.3298748 3.3312768 3.3315562 4.3787805 8.5870608 7.1396371 6.4452229 8.9247125 5.7951240 5.3941190 6.7070070 8.1775216 6.2731870 8.8569270 8.9999984 6.1810869 7.5880300 6.5983476 7.0553371 8.0827367 5.7142907 5.8679442 5.8239562 6.7897399 6.3669749 6.8911524 6.5037919 8.6029859 8.1503291 6.0667860 8.4646016 6.5953472 6.2419368 6.7995949 5.7925577 5.8499675 7.8286079 6.8267950 6.1154796 5.9458787 7.9939446 6.8752641 7.6847133 6.5109252 5.9785740 6.2327484 5.4992480 7.0063734 7.1722500 6.6742644 6.6006102 6.6559473 7.2900795 7.8985628 6.5121726 6.1841421 5.5743801 5.3209110 5.8594243 6.6347628 5.5267702 5.7338743 6.8813201 5.9375698 5.8750094 5.6132463 6.3965954 5.8928362 6.7023300 6.3933113 5.2445983 5.5534288 6.0648870 6.2910583 5.7189677 6.1546667 5.6523586 7.2095283 5.5381294 5.5383155 7.2518932 5.8136964 6.1034328 5.9014750 7.1624525 6.5330887 5.5241256 7.0625754 6.5028961 5.3055007 5.8703105 6.4854942 7.8576108 5.5679178 3.6488208 3.3161247 2.5195394 3.5605151 4.1468627 4.1542583 3.7132305 4.2777734 3.8251323 3.8892245 4.3043557 4.0771393 4.0323584 3.8639233 4.0098668 3.4388866 3.2545860 3.5731833 3.5310784 3.4146567 3.5431797 3.3761267 3.8798610 1.6728469 1.4427247 1.7941298 1.3954837 1.8441807 1.4344138 2.0295348 1.6175080 1.0409783 1.2784521 1.8466388 2.0125456 1.6751115 1.3864913 1.5252763 4.2343430 3.7579756 3.6662524 4.1456510 3.8249075 4.6090698 3.7990006 3.7437740 3.8199747 4.1031218 3.3814883 3.2288123 3.4365452 3.2713758 3.3129280 3.3267496 3.6157902 3.3044985 3.8327820 3.4138242 3.5263675 3.5539794 3.4029673 3.8348398 3.9152359 3.7069284 3.4820859 3.6313473 3.7240613 2.4446657 2.3492939 1.2690545 1.9258387 1.7664141 1.4282152 1.6946263 1.5934290 1.4771606 1.5118509 1.2030026 1.5070468 1.4409567 1.5921325 1.8053259 1.5161619 0.4804566 1.6515532 1.4701410 1.4609978 3.4724135 3.1519453 3.4661988 3.5997739 3.4033109 3.4358014 4.0382658 3.2748849 3.2467843 3.2776111 3.5643685 3.2634244 3.3301248 3.4040846 3.4579113 3.4689431 3.5172156 3.3084587 3.3493278 3.2696681 3.5489819 3.3872236 3.4062900 3.3599622 3.6370468 3.0230471 3.7012326 3.4971735 3.4778995 3.6013983 3.5727762 4.1385022 4.0650838 3.9480349 3.9363786 3.9653274 3.5830042 3.4178135 3.7816979 3.5310160 3.4309815 3.8692498 3.4349483 3.7225198 3.1773713 4.0735803 1.4601810 1.8957261 1.9407514 1.3260626 1.2619115 1.7336973 1.3696792 1.6072009 0.9351677 2.0670040 1.9416013 1.6628659 1.2224692 1.4171767 1.5581162 1.9062988 1.4085838 2.2238177 2.3994096 4.0752328 3.9774550 
Hybrid|gi|1183446897                                                                                       4.1500202 3.7618825 4.1457651 3.9355353 4.9031518 4.6155837 4.0565565 3.5966515 3.5673708 4.3376151 4.8464165 3.9455354 3.4011070 4.0140359 3.5518691 3.8877329 3.5319377 4.0516633 4.4095791 3.4031147 4.2327369 3.6535038 4.3352112 3.5053629 3.7913819 4.8249825 3.6789916 3.8316411 3.5032805 3.6794030 4.1616923 3.5824036 4.1900606 3.2455533 3.7783979 3.7895550 3.7862191 3.0631406 3.5490380 3.9651492 3.8068463 3.6817292 3.3957331 3.6464850 3.5846566 3.4815585 3.6193196 3.9057663 4.1572765 5.1372395 4.1068422 3.6341221 4.1508377 4.2014727 4.2055264 4.3663821 4.3154345 4.1971747 4.1554758 4.4750655 4.3265068 4.3097602 3.8006459 4.4315568 4.2851562 4.7790079 4.2548271 4.2001120 3.9289863 4.1679818 4.0618067 4.4292532 4.3217263 3.8221711 4.1192967 4.4656247 4.3040365 4.8507550 4.5267990 4.5345912 4.2293991 3.3230174 4.3131947 4.2183929 3.8806029 3.9851732 4.2792850 3.8134862 4.2339041 4.4233160 3.8154745 4.3394252 3.7727410 4.0911576 3.7968142 4.2632223 3.8747484 4.3513930 4.1180151 4.1763939 4.2015535 4.4871459 3.9006168 4.4910579 4.0165638 3.9329254 3.8054162 4.0419245 4.6548744 4.3618096 4.0636012 4.3679922 3.9477455 4.0426251 4.9344174 4.4334555 4.6870559 4.0627406 4.4299014 3.6344362 4.6745639 4.1755972 4.9706854 4.5980750 4.3364649 4.0739581 4.4251664 3.9902419 4.3033402 3.5097771 4.5134324 4.2954321 4.2074563 4.6704592 3.6226133 4.5880103 4.2034464 3.8727349 3.8849244 3.9290666 4.2221319 4.1256668 4.3784139 4.3539365 3.6949502 4.2313444 4.5297449 4.1224196 4.7736503 4.3135868 4.7028361 3.9234467 3.7489424 4.0976989 3.4710584 3.9486042 4.4831580 3.5496503 3.6076552 3.5521101 3.4136739 4.2472785 4.0220742 3.7871981 3.8139951 4.1795116 4.0125774 3.9639086 3.7217011 3.9398469 4.7769798 3.6950957 3.7434658 4.0822990 3.5980563 3.9877927 1.8745430 5.0791345 4.8634589 3.1902583 3.2402878 3.7723248 3.1848347 3.6994409 3.2617944 3.6260433 3.8527925 3.1177506 3.8807687 3.8471598 3.8117102 3.7683862 3.3956379 3.6344840 3.5570078 3.3423306 3.9449111 3.7798810 3.7884890 3.6065997 3.5874941 3.6720900 3.5851018 3.3563134 3.3911719 3.7195366 3.1799188 3.8227316 3.4417539 3.9800493 3.7790516 3.6642897 3.6065122 3.4928035 3.4607889 3.5708906 3.6063804 3.8532764 3.6234081 3.5222314 3.4995677 3.6098701 3.6618768 3.5727307 3.6464830 3.5735664 4.0209341 3.2533286 3.3678178 3.5575633 3.6115517 3.2511618 3.4065151 4.0924166 3.6804686 3.7943910 4.0414442 3.9273463 4.3173914 3.7549383 3.7800635 3.5286063 3.9480751 3.2886358 4.0533015 4.3360206 4.0492146 4.5509000 4.3231882 3.4297710 3.8787528 4.3918331 4.4639060 3.5460726 4.8717266 5.1809184 4.1398102 3.9707462 2.6505204 3.5908961 3.0059481 3.1850775 3.4463473 3.1467408 3.3692615 3.6556544 2.4748222 3.1955082 2.6931012 1.6497136 2.5688505 3.0513835 2.8579892 3.8299398 2.0545781 2.8748532 2.4388775 2.5305862 3.4133798 1.9366103 2.7051510 3.0729530 2.4030479 3.4650101 3.1320838 2.6001025 2.0720704 3.1018063 0.6840998 2.5793481 2.1593753 4.7983887 3.5213967 1.9259307 1.8824718 2.0721208 2.0382220 2.3452222 3.9830712 1.9711153 1.9401311 2.1348664 3.2393941 3.3234051 2.2691959 3.1755599 2.1457025 2.9083472 2.0883132 1.9865289 2.6768291 1.9417701 1.8673709 2.1658650 2.0027669 2.1185346 1.0069759 1.8900221 1.9683908 2.5853524 2.0479058 2.2885613 2.0402804 1.7885516 2.0368525 1.8211390 2.2850997 1.8552552 1.8509810 2.2842719 2.6416608 1.9956669 0.0000000 1.8071095 1.1233312 2.1426027 2.2122612 2.2988742 1.8844027 2.0927519 1.8871668 3.1272775 1.7971955 2.1785776 1.8103878 2.0037968 1.8877393 2.1998486 2.1297520 2.1591395 2.0462592 2.0655130 1.0470343 2.0706997 1.8575572 1.6740043 1.7732086 2.9000882 0.7961605 2.0275766 1.9908282 1.8915370 1.9906470 2.1217186 2.1457338 1.8678837 2.1843855 1.8669600 0.6353787 2.1403565 2.1029866 2.0745553 2.0366718 1.8458487 1.8861811 1.8254427 2.2563272 2.2118613 2.1899174 2.0027649 2.0463168 1.9921716 2.0399525 1.9772797 1.9620675 2.4958676 3.1479197 2.1496071 3.6100598 1.8635797 1.7329473 2.1407534 1.9951987 1.8267184 2.3716993 1.9862930 2.1482613 1.7734578 2.0764436 2.1182939 2.9224981 2.0887872 1.8717620 1.9653361 2.1413953 1.7214418 2.0754379 2.0111419 1.9369191 2.3097298 2.1093018 1.5163397 2.0253683 1.9019509 2.1990983 1.8167046 1.9682708 1.8774164 2.1585308 1.6866032 1.9714708 1.7834906 1.8106940 2.2506245 1.8105548 1.9174282 2.5747233 2.0070126 2.1720002 2.2005725 1.9322643 1.4444403 2.0306368 2.1375288 2.0801009 1.7879125 2.0322722 2.0337320 1.9960123 1.9517165 1.9410060 1.8201183 1.7449657 2.0927827 1.9590524 2.6481350 1.9302380 1.8917538 1.8394106 1.8657995 2.0098366 2.3342642 2.0048182 2.0276299 1.9092210 2.0223607 2.1254363 1.7689290 1.7961879 1.7787030 1.6852288 2.0116961 2.2368100 3.7755662 4.0931244 4.2477781 4.0664627 4.3646020 4.1449032 4.4759458 4.4901845 3.7037506 4.0304606 4.2236682 3.5884057 4.7178772 4.3282468 4.3763569 3.9400380 4.5521786 3.9101004 4.1448532 3.8009586 4.6412221 3.9957911 4.0710959 4.3859778 4.6015169 4.2941711 3.9932213 4.6293268 4.6840246 3.9299737 4.2306371 3.9614442 4.3366600 4.8121376 4.1468932 4.3421066 4.9605380 4.3770772 4.1641506 4.3971293 4.1931302 3.7149688 3.5468032 3.6457647 4.7706850 3.1447347 3.1738348 3.8844176 3.6877046 3.6970108 3.7061763 4.0374229 4.1951414 4.1104353 3.8040000 3.6427157 3.5463810 3.4244168 3.8190805 4.8359471 4.1381737 3.4458586 3.6254076 3.8483596 3.1960812 3.7602731 3.3106113 3.4689191 3.6295270 3.3973228 3.5824001 3.3226273 3.7316159 3.3248873 3.4637064 3.1083594 3.4808071 3.5327179 3.8354265 3.2004139 3.7501298 3.3854127 3.2057784 3.3430877 3.3643189 3.1461152 3.5483005 3.4034085 3.7324306 3.4243459 4.0697363 3.7148774 3.3659668 3.3663888 3.3094945 3.2725186 3.5122153 3.4651741 3.3537902 3.2490671 3.5455651 3.8895442 3.6017307 3.8016799 3.4550913 3.6881275 3.2834222 3.9498484 3.2812213 3.9152470 3.7481411 3.7046193 3.6600228 3.6000778 3.7416352 3.5339973 3.7620259 3.5916000 3.5876798 3.4384199 3.6079182 3.7581394 3.6256667 3.3888507 3.6432005 3.5214442 3.5129979 3.4733651 3.5061164 3.7034513 3.1357867 3.7800979 3.7897909 3.7914838 3.8086490 3.5843336 3.3638370 3.4480977 3.6601214 3.7808982 3.3256528 3.4916929 3.3129973 3.4535526 3.4201633 3.3887644 3.3307936 3.5068152 3.6746747 3.7754975 3.2208451 3.7490612 3.4753352 3.5507787 3.5812552 3.6796360 3.6880514 3.6415843 3.7647638 3.5346639 3.3934120 3.6478622 3.4462986 3.8088179 3.2234532 3.1854790 3.6923564 3.6532017 3.4452428 3.3988654 3.5491668 3.5733763 3.6043850 3.7470199 3.4167132 3.5815698 3.0499429 3.4533696 3.4003352 3.4832363 3.9362156 3.5833745 3.8720192 3.2340923 3.3313059 3.3646743 3.3243767 3.3124032 3.5559085 3.3561715 3.4052365 3.6435182 3.4518184 3.6153908 3.5704121 3.4606691 3.7917286 3.7125924 3.4460085 3.3741462 3.4675239 3.7866364 3.4951302 3.0979297 3.6820064 3.3481284 3.7685756 3.4219764 3.6894328 3.6152401 3.2853175 3.1352589 3.5141194 3.7269448 2.4009370 3.3996115 3.3483121 3.6787730 3.3172315 3.9228125 3.4354701 3.9809164 3.2793686 3.2698121 3.5780216 3.4356553 3.0894624 3.4119611 3.4063011 3.6990993 3.8289332 3.2607776 3.2584262 3.6888305 3.5557656 3.5293830 3.5936491 3.4615215 3.6947017 3.4489696 3.5162664 3.3027649 3.4205273 3.4763975 3.4810873 4.5515417 3.3627789 3.6336237 3.5940607 3.3965210 3.8933452 3.8665966 3.7697064 4.2614486 3.4860211 3.8800076 3.1680046 3.4393596 3.8213955 3.1697703 3.5374669 3.3381855 3.2765510 3.2582433 3.3606485 3.4822337 3.8880271 2.8935489 3.5756272 4.0015943 3.3300191 3.3162661 3.2630147 3.5445622 3.6262187 3.2095595 3.2390526 2.1267484 3.8574167 3.1326164 3.4193881 3.9924911 3.4441478 3.2394106 3.8361571 3.3472528 3.7029636 3.2557538 3.7743399 3.5461846 4.0410450 3.0756528 3.5449259 3.6522543 3.2978466 3.1641395 3.6026026 3.2763734 3.2143804 3.4908391 3.2203418 3.2934317 3.2788906 3.9866727 3.5554147 3.5376693 3.9094951 3.3067382 3.6734414 3.6839602 3.1500329 2.0711859 3.2612772 3.3713475 3.8727712 3.2080763 3.6779875 3.1687261 3.2943363 3.4539196 3.0199747 3.8378153 3.3760688 3.7307514 3.7419102 3.2218105 3.5186090 3.5341517 3.6904838 3.5549659 3.2806527 3.5769957 3.6090207 3.3100943 3.6469783 4.1122173 3.6165694 3.6547475 3.8438974 3.1934288 3.4223669 3.4262634 3.9632687 2.1643830 3.3843192 3.3672667 3.5415990 3.6029377 3.3614017 3.4645550 3.4293108 3.3916695 3.7861514 3.6837616 3.8370828 2.6959655 3.3548427 3.5947771 3.5139529 3.4679437 3.7065489 3.1413406 3.2953995 3.9326698 3.4475386 3.7933680 4.3248417 3.3151963 3.5898689 3.2458980 3.3301032 3.2897463 3.5885197 3.4176112 3.5837449 3.5201829 3.7314516 3.4141593 3.5823223 3.7179672 3.2580723 3.4777049 3.1465741 3.1677859 3.3727794 3.4991742 3.2400585 4.7399533 7.3051917 6.9714319 5.7333773 8.9999988 6.6711455 5.7162686 5.9856743 6.5555845 5.4289843 8.3254984 7.0411171 6.0095718 8.2039286 7.0570116 6.5588064 7.2797359 4.9436010 6.7666048 5.1406217 6.0962077 7.6361992 6.5481627 8.6763491 6.3039171 8.2174613 5.7742667 7.3051938 7.7434791 7.1900044 5.6158681 5.4673006 5.3336766 7.4667785 6.0812990 6.7495292 5.5658499 6.5296873 7.3555177 6.7132340 6.3549225 5.7729817 5.9965914 5.4304679 6.6952483 6.8629849 5.9927437 6.3374096 6.5045434 6.6914666 7.0498178 6.7001879 6.1738900 4.9563512 5.7867057 5.3376595 6.1916494 4.9334884 5.2554721 6.9566679 5.0715322 7.2069869 5.2412734 6.2050061 7.4941804 6.7080090 6.7243040 5.0999774 5.1401811 6.1261899 7.6323141 5.2918575 5.3788394 6.0171739 5.9262448 7.0008810 6.7997314 7.0268192 7.7556224 6.4920385 7.3141225 7.7895451 6.0049352 6.7972363 6.5159741 7.3054677 7.0988453 7.8971384 7.3287717 6.2749872 7.1059113 3.6132560 3.6257695 3.0180847 3.6967421 3.5227598 4.0950385 3.8215221 4.2779243 4.5249767 3.8457317 3.9697411 4.3901112 4.1731887 4.1419073 4.0409482 3.3720099 3.1802294 4.0799385 3.7040376 3.4751968 3.2434824 3.5160329 3.3444848 1.9853556 1.9698935 1.7102309 2.1380281 1.6198886 2.2388428 1.7426686 2.3872947 1.8356701 1.8303948 1.7472791 1.8854517 2.1565617 1.7958015 2.0321566 3.6669857 3.3062154 3.8551875 4.1437251 4.1984848 4.5064466 3.9089736 4.5155242 4.3145413 4.4588380 3.9042347 3.1497407 3.6014613 3.4757169 3.3177794 3.3955019 3.3367561 3.3711645 3.5793668 3.6933739 3.3467521 3.3615327 3.3083234 3.7674957 3.9842598 3.4174472 3.8633371 3.4185210 3.4000234 2.6273532 2.5893100 2.0317210 1.9979950 1.7559226 1.7419389 2.0542644 2.0432269 2.0317519 2.0025960 1.9724239 1.8549778 2.1585769 1.7108231 1.5931027 1.8675383 2.0343703 1.6112018 1.9015581 1.8993831 3.6649218 3.3753104 3.4193715 3.3685894 3.2081178 3.4425552 3.5659962 3.5133466 3.2805260 3.2950720 3.4564972 3.1421760 3.2850721 3.4734255 3.2901094 3.3820471 3.9258497 3.2667284 3.4732022 3.2480741 3.2842948 3.4400715 3.5617333 3.3207927 3.5886071 3.1505069 3.5960956 3.3341645 3.3431407 3.5273893 3.4422604 4.3864737 4.5278071 4.5458175 3.9438671 4.6404947 3.5584840 3.7159522 3.4761371 3.4577529 3.2382553 3.7553615 3.3963532 3.9157953 3.2739676 3.8705540 2.3238810 2.3467248 2.2358799 1.8930858 1.7853729 2.0813422 1.9464468 1.9589090 1.8939631 2.5359008 2.3487209 1.6563382 2.0373079 1.9490388 1.5189980 1.7986739 1.9803157 2.4756778 2.6320393 4.5664683 4.2631911 
Hybrid|gi|1111945165                                                                                       3.7621417 3.4526365 3.7329932 3.2219252 4.0781088 4.4845898 3.9197290 4.0895900 3.5306649 4.4314982 4.6657689 4.2271597 3.7648973 4.0538138 3.2384454 4.2111149 3.9112810 4.3674327 4.5663455 3.5535818 5.0822846 3.7945709 4.5410847 3.8345749 4.1396834 5.3814455 3.5719968 3.8551611 3.8969460 3.4571258 4.4541793 3.7057934 4.1991830 3.6903870 3.4413061 3.6885691 3.6302926 3.3408374 4.1141968 4.3571579 3.5906858 3.9593686 4.0732497 3.8473576 3.3178789 3.7299893 3.8070857 3.8941454 4.0014534 4.6725401 4.0622591 3.8767446 3.8647702 3.8447170 4.0702814 3.8249897 3.9702587 3.8098664 3.9906556 4.0148342 3.9010241 4.2066615 4.0657564 3.7642770 3.8740632 4.3614869 4.0881001 4.0619496 4.0673730 3.9692534 3.8877154 4.2899551 3.7652473 4.0205303 3.9697120 4.0446895 4.0614460 4.2649384 4.2866481 4.2007381 3.9752953 3.4000956 3.9062280 3.4758324 3.7062209 3.9592413 4.1716287 3.4883339 3.8800393 3.7946643 3.6859663 4.2500269 3.8743280 3.8938324 3.6992654 4.2653118 3.7539717 4.1432452 3.8704381 4.0698567 4.0812429 4.0696136 4.0692761 3.8109283 3.6845296 4.2104451 3.8761599 3.8541039 3.8237869 4.1244267 4.2977558 3.8081180 3.8511979 3.6846746 4.2474146 3.9979861 4.2621027 3.7877260 4.1004675 3.6459506 4.0196829 4.2892958 3.9953155 4.4086249 3.9819817 3.8860754 4.0546759 3.8975444 4.0213043 3.7940992 3.8972354 4.0288559 3.8090950 3.9446437 3.5747047 3.4933113 4.1861354 3.4656556 4.1021731 4.0372644 3.8994126 3.5548736 3.8899920 3.7856291 3.6714043 4.0596602 3.8689799 3.5480055 4.0657277 3.9437840 4.2138878 3.6962542 3.9947370 3.7374484 3.7694321 3.9029203 3.7602550 3.6742549 3.6189353 3.6527163 3.4157640 3.9027177 3.6891179 3.9999135 3.3994968 3.3222496 3.7823582 4.1562935 3.4366974 3.6503572 4.0998093 3.2737355 3.2105283 4.0163104 3.2714351 3.9406393 1.0232892 3.7591411 3.6114596 3.3216631 3.3687760 2.9853050 3.6536721 3.4929240 3.0150600 3.3188769 3.5469941 3.5495696 3.6724635 3.5634802 3.4202029 3.6680789 3.3769502 3.5896838 3.4238728 3.2777351 3.6755658 3.3959903 3.8313450 3.5537553 3.1406623 3.4711861 3.6078782 2.6699062 3.2109001 3.3592763 3.0589865 3.7857122 3.2544859 3.5297339 3.6192113 3.8648096 3.3080652 3.5235984 3.1595954 3.3355939 3.8897048 3.5128061 3.6606052 3.5002309 3.7984588 3.7395957 3.1881864 3.9452577 3.3854290 3.4097958 3.6456647 3.4643557 3.5078805 3.7040481 3.6085024 3.4656531 3.3972561 3.3047114 3.7798328 3.6102202 3.8912377 3.9752744 3.4747678 3.8873010 4.3198985 3.9962592 3.8914861 3.8674256 4.1130539 4.3991605 4.2075505 3.8390557 3.7025917 3.4620285 3.3976448 3.7683376 3.9462304 3.5790718 4.4996254 4.7880233 4.6559226 3.8059258 2.6012802 3.7236223 3.1640630 3.3284964 3.4894863 3.5699529 2.7791311 3.1446163 2.4378497 2.8491651 2.5304317 1.0978346 2.5536115 2.8875867 2.9248550 3.4510057 1.1969030 2.7537428 1.8970742 2.3052124 3.0696361 1.1539452 2.6521195 2.8056444 1.8474663 3.3309613 2.8999787 2.6711704 1.6309233 3.0751036 1.9951993 2.2579231 1.3647147 3.9971640 3.1140259 1.4114549 1.4489743 1.5207075 1.6104455 2.2040279 3.5171252 1.7806004 1.2977615 1.3312641 2.9213131 3.3566039 1.5316788 2.7096525 1.6761227 3.0368625 1.9593831 1.1525001 2.5663366 1.4415441 1.6204210 1.9098825 1.8671127 1.7369709 1.8200909 1.4318491 1.1383941 2.6314095 1.2443072 1.7746404 1.5999896 1.0936530 1.3214603 1.2119181 1.9658170 1.5768832 1.6098920 1.9328010 2.3792338 1.4813136 1.8071095 0.0000000 1.6401665 1.4644154 1.7328814 1.9022132 1.0612641 1.4731129 1.8811243 2.7831106 1.6196828 1.4514377 1.6619811 1.3855724 1.4333175 1.6688950 1.9142037 1.7378807 1.3069815 1.7465368 1.7806821 1.4445582 1.2267025 1.6881981 1.7647641 3.0075530 2.0578039 1.1472231 1.5377153 1.0903395 1.4803438 1.8306840 1.8229724 1.7526567 1.5477473 1.2076659 2.0238134 1.3122281 1.3673610 1.3106714 1.5340314 1.4535427 1.1818059 1.0776768 2.0161761 1.3810118 1.6122858 1.8450436 1.2851784 1.2444476 1.7074918 1.1724613 1.5620528 1.8282348 3.0653172 1.7072447 3.0681383 1.7690615 1.4989436 2.3061284 1.3497594 1.6158466 2.0038688 1.3042726 0.9977002 1.8073877 1.8281833 1.6671249 2.9012272 1.4698954 1.2752987 1.1304452 1.5085518 1.1522877 1.5041574 1.6126825 1.3024563 2.2419486 1.4052156 1.5365789 1.2722489 1.7563020 1.8448230 1.3549918 1.7483477 1.2879529 1.5076271 1.6266063 2.1249251 1.5272330 1.6746134 1.6278327 1.7533038 1.2353592 2.4461006 1.6994024 1.5487358 1.4263600 1.1838426 1.8120994 1.1005382 1.7598605 1.7367740 1.4061260 1.1541291 1.1248817 1.1736907 1.5611579 1.1320702 1.8395447 0.9826417 1.3635391 1.4311438 2.3862914 1.1015598 1.8901729 1.8815907 1.3880795 1.6592754 1.5176614 1.3476740 1.2529454 1.2863634 1.6039963 1.4395290 1.7324864 1.5799429 1.8200846 1.7579138 1.5103447 1.9539995 4.0197406 4.2613798 4.3158347 4.5181021 4.5767309 3.9640834 3.7936641 4.1884817 3.9383415 4.0998719 4.2483918 3.4653442 4.7633784 4.3589654 4.7175103 3.6200799 4.2271601 4.0568438 4.1538655 4.3001391 4.5485282 4.0407222 4.1452534 3.9115472 4.8086277 4.1555919 4.4073872 4.4484449 4.9963428 4.1335800 4.6704217 4.3176726 4.5215759 4.0471110 4.2019909 4.3415077 4.5615091 4.4938856 4.5966534 4.7311544 4.7627516 4.3848450 3.1716057 3.6839709 5.9541103 3.5590290 3.3777265 3.9382802 3.2064206 3.4608909 3.5146001 3.6575285 4.0672109 3.9204917 3.9103492 3.1117939 3.5987406 3.3355887 3.9684733 4.9764967 4.1560187 2.9520080 3.0986518 3.6968936 3.7222637 3.4654710 3.2206008 3.0600565 3.0020887 3.5616347 3.3734756 3.4481987 3.2031170 3.1650175 3.3581389 3.0684536 3.1734414 2.9604441 3.2719519 2.9396009 3.1840419 2.7529083 3.1945257 3.0844670 2.9891990 3.0861311 3.2385249 3.0277532 3.2189252 2.9962212 3.3658460 3.3257796 3.3002062 3.2703191 3.2803712 3.1621373 3.0673225 2.9783350 3.2800994 3.1292419 3.0310154 3.7988928 3.1172921 3.1691476 2.9456851 3.5218096 2.8939029 3.1889168 3.1698654 3.2614336 3.5313840 3.2108012 3.2591169 3.1916556 3.6232770 3.6369454 3.6649972 3.3167920 3.6650327 3.1230073 3.2102076 3.5711758 3.5039663 3.2803325 3.3258201 3.3070091 3.0101352 3.2512770 3.1515582 3.3855186 2.8411383 3.6328749 3.4576293 3.2809007 3.2204106 3.3208458 3.4711808 3.0579346 3.0043971 3.1567823 3.3180920 3.1930130 3.3947362 3.2649228 3.2332115 3.1249348 3.0816394 3.1680970 3.3616890 3.0573232 3.1677658 3.3577913 3.2005595 3.2578562 3.1103888 2.9266346 3.1123641 3.3405767 3.3547367 3.1920084 3.0482127 3.5220014 2.7981892 3.6413332 2.8934594 3.3548222 3.0691165 3.3688474 3.2396333 3.0193360 3.5347811 3.0031483 3.0553637 3.4556193 3.2908205 3.2513263 2.7506680 3.3703271 3.5532969 3.4609586 3.3130066 3.2259128 3.5588402 3.3260117 3.2937015 3.1360043 3.1228070 3.1155353 3.1317330 3.5201354 2.7826590 3.0038847 3.6278590 3.1245585 3.0895631 3.5895918 3.2024130 3.3586402 2.8200592 2.9019526 3.0427059 3.3150226 3.2598035 3.1947635 3.1841794 3.2583948 3.6021822 3.2279969 3.3112071 3.2071313 3.3111372 2.9822897 3.3425622 3.3937451 1.6028491 2.8443801 3.6985700 3.1231714 2.9212644 3.2323455 3.0663759 3.3895884 2.8025767 3.3583398 3.3526947 3.2781764 3.1309989 3.1855694 3.3719049 3.1564452 3.3011530 3.0214459 3.2848919 3.0851436 3.3083259 3.0135899 3.2300558 2.9566828 3.2132648 3.2865498 3.2433560 3.1025095 3.3487084 3.3577865 3.5053936 3.8113619 3.4178364 3.5060938 4.5412735 3.0870206 3.7548706 4.1105355 3.4555159 3.8796430 3.0136735 3.1345019 3.2185404 3.3187663 3.9917388 2.7836319 3.1755479 3.4667480 3.5802593 3.4452958 3.2309990 3.1402982 3.6493625 2.9186455 3.1861434 3.8664436 3.2523303 3.1652695 3.2106280 3.5109362 3.5119319 3.2713803 3.1811010 1.5193138 3.9095071 3.4352520 3.1375492 3.6210511 3.1625986 3.1245336 3.6895393 3.3993616 3.2636427 3.1473020 3.4861286 3.2648189 3.6036741 3.2595169 3.0579581 3.3416456 3.2063254 3.7413149 3.2943543 3.3551441 3.2672660 3.2653886 3.1709620 2.6733874 3.2629805 3.8561374 2.9016574 3.1546539 3.1665183 3.2886481 3.4513972 3.1540868 3.0060802 1.3941782 3.2402421 3.2992997 3.3674258 3.3267269 3.3566100 3.2278407 2.8939538 3.5804028 3.1755017 3.6270561 3.1792928 3.2864531 3.4161330 3.3804330 3.3653929 3.1881482 3.2601843 3.3442628 3.0584359 3.5617706 2.9858523 3.3256422 3.8542826 3.7861090 3.1129989 3.3040337 3.5278960 3.2475430 3.1116130 3.4646089 3.4224033 1.7897239 3.2428385 3.3117828 3.4511064 3.0949044 3.7495833 3.3861634 2.8991367 3.4067053 3.7357915 4.0396985 3.8355549 2.4948498 3.3176032 3.6145460 3.2314291 3.2663643 3.1534022 3.2287298 3.2261143 3.6307362 3.4949924 3.6692060 4.2092541 3.2573894 3.4702272 3.0980956 3.1659984 3.4803328 3.2583381 3.0362530 3.4311037 3.5269854 3.3543358 2.9849223 3.0508769 3.6056566 3.0262048 3.2827234 3.1948034 2.9347530 3.1516681 3.4299097 2.9318365 4.7523775 7.1075261 6.5207670 5.7711541 6.2773680 5.2340937 5.2036230 6.7822191 6.4292350 5.8137290 7.4779555 6.5631665 6.3675594 5.9309320 7.3043767 6.5737337 6.8915992 5.8153456 5.9146712 5.8836447 6.2705808 5.9610564 6.5453074 5.6034631 7.2486280 6.0320822 5.7568074 6.2644456 6.0339221 6.2258633 5.8484620 5.5242191 6.0756786 5.7148816 5.9101565 5.6455837 6.2674976 6.8909496 6.2394427 7.2184931 5.3369067 5.5652643 5.6841509 5.1786710 7.5335495 7.5040772 6.0479705 6.6224822 6.2925922 7.8131840 8.4068913 5.8564641 5.7899526 5.2239552 5.6318558 5.3241494 6.1289291 4.7912452 5.9871680 5.8376004 5.6443531 5.6225389 5.5974180 5.5893007 7.7278725 6.3422976 5.7914219 6.0030210 5.2320155 5.4311754 6.4558831 5.3641829 6.5655989 5.7064515 7.6441144 6.3895789 6.5014004 7.0172754 7.3121868 6.2232795 5.3930653 7.1248448 5.1724265 6.4097680 7.4111696 4.9066893 5.6783175 7.9642076 6.9152988 8.5023365 6.4370655 3.9787004 3.1595998 2.8687198 3.6441888 3.8279377 3.7434106 3.8192528 3.8033925 3.6277407 4.0892400 4.1081636 3.9016816 3.7324755 3.6717545 3.9775962 3.4917000 3.2152507 3.5547223 3.6694106 2.8739989 3.7038989 3.4469215 3.6142473 1.6551598 1.2615206 1.5377929 1.3420112 1.6665441 1.4523313 1.8582620 1.5269250 1.5396152 1.0454109 1.6760434 1.7863314 1.4974786 0.9842665 1.1057028 3.7404736 3.4009895 3.9754335 3.9746251 3.6333880 4.3565045 3.7573355 3.9898423 3.9986333 4.2371950 3.4185289 3.6367676 3.2437607 3.1779310 3.1976940 3.0610883 3.2246085 3.3950954 3.3951741 2.9941640 3.1777630 3.3617671 3.1901474 3.3370583 3.5985832 3.1514908 2.9722460 3.0732231 3.2463365 2.5967325 2.5996027 1.5619569 1.7832529 1.6914329 1.1864673 1.5023928 1.4193660 1.1504045 1.2346916 1.0233697 1.1669879 0.9920037 1.6917661 1.6364750 1.1632659 1.4148017 1.5913982 1.2177780 1.3927096 3.5556504 3.1922138 3.3169434 3.3312024 3.3647618 3.4733034 3.5087357 3.3197868 3.1089422 3.1360677 3.4962780 3.6187770 3.2266666 3.5821655 3.1686707 3.2697609 3.2986830 3.1203945 3.3154033 3.2965311 3.3874637 3.1563675 3.5801070 3.1550972 3.5593712 3.3100647 3.3709567 3.2509778 3.2402136 3.4363509 3.1839394 4.1223944 4.0290076 4.1037751 3.9871423 3.8195962 3.0212439 3.0803790 3.1277773 3.1630842 3.2040473 3.3845214 3.0541347 3.4853003 3.2078765 4.0763755 1.4762582 1.5804957 1.7343487 1.2980600 1.1258010 1.5155398 1.3174367 1.6100117 1.3022887 2.0898557 1.8786302 1.6291080 0.9974868 1.1559012 1.5314436 1.9051143 1.4525921 2.5602562 2.6092707 4.2518563 4.1310252 
Hybrid|gi|1317225655                                                                                       4.2311276 3.7663559 4.0700047 3.9721727 4.5085552 4.4684156 4.3366463 3.6203123 3.4446976 4.2176208 4.8892544 4.0018121 3.6286069 3.7422171 3.4904256 4.2506111 3.3387260 4.2265462 4.2115348 3.6093378 4.7631833 4.0995089 5.0923778 3.9705893 3.8736375 4.8557711 3.5106159 3.9798698 3.5719110 3.5624229 4.3749724 3.6146203 4.0006485 3.2693821 3.8873505 3.6378590 3.9717724 3.1877101 3.9249347 4.1977268 3.7425541 3.6698353 3.7243019 3.7852612 3.6943802 3.6581449 4.1027478 3.7640695 4.0131787 4.9763320 4.2249648 4.1190433 4.0247993 4.3396805 3.9628289 3.8951486 4.4564147 4.2780055 3.8113864 4.3006831 4.2508533 4.4189962 4.0504104 4.1974438 4.1811087 3.9971066 4.4541057 3.9413197 3.6959736 4.0342750 3.9229772 4.4192021 4.2006755 3.8210439 3.9041735 4.2541053 4.2140633 4.6730321 4.5078835 4.8412494 4.0190299 3.7205759 4.0872740 3.9408426 4.1142330 4.4390434 4.2372808 3.9799370 4.4499793 4.0784137 4.1097610 4.7425146 3.8230402 3.9764604 3.7220163 4.7366604 3.6724264 4.0152398 4.1955876 4.1196657 4.2012524 3.9866225 3.9973066 4.3350038 4.0017938 3.7549713 3.5281860 3.9182268 4.4773604 4.5656973 4.0371541 4.2166154 3.6560739 4.0444091 4.2850628 4.2271490 4.6245059 3.9439298 4.4018451 4.1064872 4.6859444 4.2651825 4.6345622 4.7333736 4.4890665 4.4046758 4.0866771 4.2997285 4.0694234 3.4379273 4.1531367 4.1385851 4.2937982 4.3658970 3.9384046 4.0239802 4.2208999 3.7756173 4.0697091 3.9688002 3.9538413 3.7455652 4.0988438 3.9602296 3.5922447 3.9691165 3.9861417 3.8192993 4.2127972 4.0468263 4.2910979 3.7031083 3.9662116 4.0808452 3.5381789 3.9736457 4.3917308 3.7975017 3.9329417 4.2376721 3.7767760 4.3466500 3.8126287 4.3629721 3.6649915 3.8797760 4.4050658 3.8893359 3.9299636 3.9671359 4.4605006 3.6162027 3.6662432 4.1847056 3.4794437 3.4546284 1.6598626 4.7225100 4.7210333 3.4613073 3.6735136 3.8266973 3.3625934 3.8878082 3.4106707 3.8516494 3.9786083 3.4319459 4.0243516 3.7032621 3.5843579 3.8003190 3.7341723 3.6564560 3.6929615 3.3737227 3.8362863 3.6710455 3.9156465 3.5977393 3.6230685 3.7181580 3.8699367 2.9513098 3.3447680 3.6779620 3.2677244 3.6651151 3.5489525 3.7299777 3.5712544 3.6643583 3.6206485 3.5027546 3.8148363 3.6396346 3.6962167 3.6072998 3.7245146 3.6541099 3.5192091 3.7528536 3.5243734 3.8105484 3.7497398 3.6001655 4.1979054 3.2517463 3.4613979 3.8194204 3.5293597 3.5956744 3.9190022 4.3274176 3.7995828 3.9968095 4.1424242 3.6579825 4.0424704 3.5732588 3.7995021 3.7671982 4.0738742 3.9399408 3.9833059 4.3263028 4.1330910 5.2903244 4.6558189 3.9349913 3.8905327 4.1377044 4.4159577 4.1217217 4.8443312 4.7000055 4.5296779 3.9990519 2.5398300 3.7844318 3.1170305 3.4045056 3.7494062 3.4314500 2.9534584 3.7729865 2.5853776 2.8213834 2.4871810 1.6448562 2.6689298 3.2276595 2.9255841 3.5670464 1.8091816 3.1795313 2.1453363 2.3159430 3.5088674 1.6184738 2.7105043 3.1582923 2.2841845 3.2623800 3.1136573 2.7690689 1.6091278 3.4558732 1.2625460 2.5490564 1.9545157 4.3690453 3.4613589 1.8067632 1.5625864 1.6267268 1.5968979 2.0490513 4.0638523 1.5360370 1.6285815 1.9830891 3.1171264 3.5111854 2.0104442 3.0985419 2.0059787 3.0505433 1.9469645 1.6592521 2.6186585 1.8829040 1.4331150 2.1257675 1.6806269 2.0837119 0.7230947 1.7105288 1.8957994 2.6571957 1.9518546 2.1917377 1.4727026 1.6538557 1.9706402 1.7232341 2.1664417 1.4565799 1.5699801 2.2251717 2.6611039 1.8782766 1.1233312 1.6401665 0.0000000 2.0926008 2.0998404 2.2729155 1.7857495 1.8575616 1.6834400 3.3365007 1.4748855 1.9394167 1.6572924 1.9649037 1.4289406 2.1071121 2.0253511 1.7451432 1.6765438 1.6021653 0.9847279 1.7074123 1.7485879 1.1658016 1.3946940 3.0501097 1.3321488 1.7309491 1.8701182 1.7906982 1.9644066 1.7912668 2.1673739 1.3800310 2.0706704 1.6433649 1.2938034 1.8540792 2.0439004 1.7818281 1.8455600 1.7992412 1.7151628 1.6337511 2.1168342 1.9333839 1.6598164 1.7333767 1.6649488 1.6584094 1.5787171 1.8074457 1.6956335 2.3201828 3.3088384 1.7646371 3.4858274 1.6320893 1.2901589 1.9409107 1.8819310 1.2935856 2.4055764 1.8818940 1.7963026 1.4318128 1.9892459 1.7246718 2.8228954 1.9322301 1.9016323 1.7222241 1.9578014 1.6908023 1.9698016 1.6816434 1.8672660 1.9137440 1.9800099 1.0299057 1.9262026 1.5696281 2.1418779 1.8190416 1.6485238 1.8563606 1.7700602 1.0989750 1.6010644 1.3983357 1.5237216 1.9984421 1.6984553 1.9335448 2.7066454 1.6488681 1.9025051 1.9888254 1.6273387 0.8438885 1.7928662 2.1098802 1.9538149 1.7301355 1.6420735 1.7208682 1.7606829 1.4910272 1.8807474 1.3116697 1.6069568 1.9258209 1.9566586 2.6368667 1.8735078 1.4326984 1.4754977 1.6362114 1.7186327 1.9391070 1.7643308 1.5449561 1.6996327 1.5154756 1.9185674 1.4203317 1.5167728 1.3442524 1.1362926 2.0127531 1.8395871 4.0978058 4.2946833 4.0381380 4.4064266 4.4408012 5.0715013 4.5647021 4.3776913 3.6056846 4.0464044 4.3016916 3.9403416 4.6604390 4.8100935 4.3580248 4.4510815 4.3272608 4.2529119 4.5010111 4.3278933 5.2590363 4.4279621 4.3929229 4.3339242 5.3226664 4.0409941 4.5082018 4.8723983 4.9508690 3.8203524 4.8100221 4.3741542 4.1335018 4.9298631 4.6969907 4.3361782 5.2412599 4.2403074 4.3588914 4.2189629 4.6339144 3.7323324 3.5783658 3.5829663 4.6723157 3.3655589 3.4636073 3.9924264 3.5370503 3.6756311 4.2015389 4.0821727 3.9724063 4.0853347 4.1705735 3.7791894 3.9352408 3.8513123 3.7406175 5.2626999 3.8868252 3.5877756 3.6499850 3.9514179 3.7030906 4.1810945 3.6430598 3.6410353 3.7381148 3.7236024 3.7116730 3.5129086 3.5991941 3.8687063 3.8065007 3.3368785 3.4079567 3.6970094 3.8622358 3.3636233 3.4037677 3.4143176 3.4343620 3.9123677 3.6594543 3.4415359 3.7498590 3.6266303 3.7583165 3.4800014 4.0095210 4.0352528 3.6925632 3.7606863 3.7852014 3.5176378 3.6810870 3.4530448 3.7274271 3.4190915 3.7498251 4.3828232 3.7923857 3.8438285 3.8362641 3.8256209 3.4290613 3.7685480 3.5202872 4.0118717 4.1482870 3.6063885 3.5617965 3.9011304 4.1610935 3.6599090 3.9712185 3.7083735 3.2947890 3.7721077 3.7517537 4.0603181 3.6686114 3.2724314 3.6055607 3.7824889 3.6722809 3.4612547 3.2214057 3.8474507 3.5047839 3.7198892 3.7723120 4.0585177 3.7269669 3.7668633 3.4798581 3.6084224 3.6714059 3.7798730 3.5118752 3.8870432 3.6042145 3.4377241 3.7147592 3.8809533 3.6414419 3.7824064 3.9118053 3.5756327 3.5879853 4.0801167 3.6694249 3.6587067 3.6379010 4.0221584 3.9128382 3.7316518 3.9214868 3.5702889 3.5025779 3.7202988 3.8157977 4.2822042 3.5166320 3.5841851 3.8012251 3.9035471 3.7129157 3.5951027 3.8952705 3.7798581 3.3128661 3.9633982 3.6083010 3.6035596 3.3561833 3.7868291 3.7564799 3.3744417 3.8860915 3.4907487 4.2845531 3.4909437 3.3342436 3.7086601 3.5023624 3.6396034 3.7780993 3.4860175 3.3816488 3.5563905 3.7646182 3.8767917 3.8672658 3.9792969 3.6812695 3.9065961 3.7275182 3.4430754 3.7835598 3.7232221 3.6793852 3.4607725 3.3802668 3.5654027 4.3500629 3.6020102 3.8496778 3.8562401 3.7415237 3.3352497 4.0781713 3.7605922 2.1630898 3.3256135 3.6946356 3.7565365 3.4116525 4.0523479 3.6056645 4.2572158 3.4900709 3.4795839 3.6151235 3.4635652 3.4585014 3.5942165 3.5924591 3.8558076 4.0307547 3.5376704 3.4566226 3.9360918 4.2995194 3.5935513 3.6716814 3.7216242 3.9678698 3.4762442 3.4846357 3.6372925 3.4494854 3.4601231 3.7032157 3.8468433 3.6547426 3.3480369 3.7821532 3.6140360 3.9658063 3.6923730 3.8117156 4.5150015 3.8028008 4.0839905 3.3047902 3.5424655 3.8675346 3.6666219 3.5899003 3.5559979 3.5486888 3.5080646 3.4314741 3.5264676 4.0936850 3.0800550 3.5919302 4.1419268 3.2220797 3.3940352 3.7551230 3.5689087 3.7835443 3.4935779 3.0696560 1.9682446 4.0846585 3.4493260 3.5206437 4.2956295 3.7305841 3.3391171 4.2415927 3.5479252 3.5974171 3.3422977 3.7667900 3.8434784 3.6781271 3.3574981 3.5978622 4.0453591 3.8702914 3.6342158 4.0080123 3.6045751 3.5826872 3.4595405 3.5089684 3.3293717 3.5070103 3.8928814 3.6032753 3.8284446 3.9829860 3.5409080 4.0459791 3.5994445 3.5930529 1.9107943 3.4561225 3.4617395 4.1747189 3.3852280 3.8931599 3.5156108 3.0605152 3.7688755 3.7263729 3.6398882 3.7568234 3.6087484 4.0134858 3.3637758 3.7545487 3.2783611 4.2271924 3.6533032 3.3539844 3.7026890 3.8307964 3.3495653 3.7287052 4.1138038 3.8708695 3.6821590 3.9782624 3.4029389 3.2985627 3.5516156 4.0108290 1.6469528 3.6042014 3.7054620 3.5228079 4.0621608 3.7033757 3.7540039 3.5567693 3.5410057 4.5068005 4.2944830 4.3465410 2.6988029 3.6713848 3.9684272 3.5806228 3.2361165 3.8688472 3.3248126 3.4061403 3.7875517 3.4685658 3.6462486 3.9985220 3.4003791 3.6096730 3.7128692 3.9061578 3.3965832 4.0837674 3.5733751 4.1274479 3.7619606 3.6598087 3.1869817 3.7770706 3.9207337 3.4244271 3.3778443 3.5447414 3.2181399 3.6072252 3.2771202 3.2939318 4.3786599 7.2193109 6.9992708 5.9743033 8.7823513 6.5365554 4.9815358 7.1389329 7.6309689 7.0391379 7.8486366 7.5678210 5.8152723 7.4267567 6.4364189 6.2582782 8.8708133 4.9219460 6.5658273 5.5888762 6.1940777 6.2741554 6.5358456 7.9550365 8.9999988 7.7818599 5.9452406 8.6304413 7.0458444 6.8075456 6.1644471 5.1078518 5.2416182 7.3925653 6.1483569 6.9434750 5.0178306 6.6004399 6.3579325 7.7453406 6.0191586 5.4307465 6.8313924 5.1327939 6.8425720 7.5568520 6.0907188 6.2698068 6.0847343 6.9183924 7.7476365 7.0123230 6.8612815 4.6659234 5.2618073 5.4637316 5.1750092 4.6168571 5.4002645 7.4440634 4.8437870 5.9342189 5.4473781 5.5508220 6.6647658 6.2532290 6.7112335 4.9524845 5.1711371 5.6239486 6.5267413 5.2249062 6.0841339 5.3874656 6.4915470 6.0641131 6.2735131 5.9305470 6.6227023 6.0213304 6.6173826 7.4437847 5.4860308 6.1539241 8.3405589 6.7825831 7.0357855 7.0636624 5.7353061 6.8317508 6.2318967 3.7062332 3.6375928 2.6510953 3.5412965 3.7720379 4.1799666 3.9659020 4.2721364 3.9162599 3.6583702 4.0433446 4.1979150 4.0546152 4.3392876 4.3994216 3.5947614 3.3729712 3.8479782 3.9389538 3.5620469 3.5515985 3.5090452 3.5596158 1.5239198 1.7717746 1.4186927 2.0012107 1.4105307 2.0022725 1.5204845 2.1172960 1.7056119 1.4931240 1.3945330 1.5860182 1.9431739 1.7088295 1.7196801 3.7933026 3.6607074 4.1874087 4.4710357 4.3078097 4.4184272 3.9809497 4.0863946 3.9232541 4.0787922 3.9808347 3.4557834 3.5922460 3.5705361 3.4292100 3.6465231 3.8492668 3.4807439 3.4815489 3.9806354 3.6186116 3.2688273 3.8408077 3.5971683 4.1061126 3.8763737 4.2298691 3.6219459 3.6636837 2.5602506 2.7680162 1.9685757 1.5517558 1.3717623 1.6806680 2.0409059 1.9913644 1.7601511 1.8493843 1.7091576 1.6673237 1.8235353 1.3789522 1.2902461 1.9134919 1.8677622 1.1492974 1.7855048 1.9189637 3.9001211 3.5801219 3.9398740 3.4972214 3.4569194 3.6164941 3.6882181 3.5384859 3.3467155 3.3725262 3.5699726 3.4804316 3.8300796 3.8912180 3.4724610 3.6161881 4.1029319 3.5431502 3.5513758 3.4241980 3.5698320 3.5607474 4.0279480 3.8303526 3.9276063 3.2850997 3.8300284 3.5294136 3.6942451 4.0134145 3.5446570 4.2786207 4.6897921 4.3101111 3.9570064 4.4841757 3.9957997 3.8412544 3.9516180 3.6465414 3.4716019 3.9542630 3.8249608 4.2426794 3.5919565 3.6152323 2.0035370 2.1293708 2.0230684 1.9424588 1.7125363 1.8572639 1.9605911 1.5141388 1.7571189 2.3730930 2.3246796 1.2022782 1.7109761 1.6983936 1.0512608 1.4083105 1.4898106 2.5983853 2.6496823 4.1854439 4.2739592 
Hybrid|gi|1111849380                                                                                       3.6147520 3.7156543 4.2772446 3.7510173 4.6609506 4.8506461 4.2005771 4.0596862 3.4114678 3.9566330 5.1753812 4.4659938 3.8330761 4.4952221 3.4595207 4.4936519 3.1370719 4.5923934 5.1569781 3.5665884 4.6061094 3.9564385 4.6718431 3.7816215 4.4160326 4.9276633 3.5754890 3.8251431 3.6446279 3.7033280 4.3018051 3.8714301 4.2825536 3.8742340 3.7004599 3.8605184 3.3615120 3.4512684 3.8462175 4.0267614 3.6332723 3.9898037 3.7019404 3.9246331 3.8119702 3.7815543 3.8069369 3.9369872 4.8271526 4.6829489 4.0640087 3.8914441 3.7504394 3.7509754 4.1539449 3.7905843 4.0274098 3.7113124 4.4752444 4.6072017 3.9439748 4.3809523 4.1519655 3.9045665 4.7117951 4.1784306 4.2424780 4.0280002 3.6573903 4.0738915 3.9767036 4.0686716 4.0919782 3.8593447 4.2855948 3.9190451 4.4363097 4.2202763 4.4428765 4.2641473 3.6988168 3.5533471 4.2135824 3.9568329 3.7162341 4.1979911 3.8265953 3.7822115 3.8045678 3.9760959 4.0293796 3.9866766 3.8551898 3.7397467 3.9390445 3.6997985 3.9809258 4.0486081 3.5560138 3.8551987 3.8465785 4.5548637 4.2511570 4.0151428 3.7697352 3.6834887 3.7809643 4.2237081 3.8558047 4.4058440 3.8404003 4.0738673 3.8661392 3.7486059 4.0790902 4.2401512 4.2717769 3.9647304 4.2403569 4.1247859 4.2102520 4.0833026 4.1000394 4.4134920 3.9198273 4.0459363 4.2353635 3.9839111 3.7295512 3.7640443 4.3944091 4.0835810 4.1189155 3.8886941 3.9450145 4.2258532 3.9108060 3.9720878 4.0538440 3.8929562 4.1775796 3.5917741 4.2133881 3.7446824 3.9524390 3.9968378 4.2400439 3.9415977 3.7366614 3.8085751 3.9119004 3.7857614 4.0673931 4.1192681 4.2409115 3.8263789 4.1991471 3.9088265 3.7276561 4.0265182 3.5985085 3.9454672 4.0801762 4.3175456 4.1502402 3.5077389 3.9200589 3.8768302 4.0478854 3.7032617 4.6194496 3.7714885 3.2643336 4.5832556 3.6473288 3.8782750 1.6223102 4.7364473 5.1690591 3.4271681 3.2748554 3.4988829 3.3772269 3.6211336 3.4998266 3.6211990 3.8755403 3.9081600 3.5884077 3.8213955 3.5507220 3.6355606 3.8705190 3.9374203 3.7097289 3.3878186 3.6820997 3.4116341 3.9373378 3.8763112 3.5043249 3.5257407 3.7341167 2.7936112 3.3489011 3.7185729 3.1882463 3.7652779 3.2275415 3.8948718 3.5827128 3.9112907 3.4781149 3.6161890 3.4665121 3.3268786 3.4940255 3.4963503 3.7026547 3.7130760 3.6464481 3.7045911 3.5530997 3.5691575 3.7049262 3.5847932 3.6280055 3.4075366 3.4971870 3.4927983 3.6442264 3.3530300 3.3333958 3.9678735 4.3848401 4.3498276 4.4721709 4.3222498 4.3706457 4.5241273 4.0538021 4.1321446 4.0162026 3.8655847 4.5028709 3.9811453 4.3483784 4.9336247 4.4587781 3.7205445 3.5771637 3.6576425 4.7807112 3.9808646 4.0039424 5.1356345 4.3218774 3.5796475 2.7617864 3.9634244 3.2411815 3.3738857 3.8210820 3.6214100 2.9639116 3.2157223 2.6609747 2.8981478 2.8622026 1.5069499 2.4496014 3.0273624 3.0821034 4.2192927 1.7538254 2.7989602 2.3174516 2.6982313 3.3213353 1.5952945 2.4551237 3.2107448 1.9610416 3.4938367 3.4797833 2.6182439 1.7276215 3.1145216 2.2309785 2.4658337 1.8133986 3.8524692 3.2338674 1.7754912 1.6728029 1.7188046 1.8072849 2.3625299 3.8607507 1.8434473 1.6257655 1.7278881 3.1528292 3.8971282 2.0915469 3.3272472 1.8795749 3.3148423 2.1611113 1.5411237 2.7431764 1.6371711 2.0198370 2.1616917 2.3763023 1.8928069 2.2765731 1.5335732 1.6470147 2.6825322 1.4744797 1.8530849 1.8716276 1.5085263 1.9376271 1.1383383 2.1013706 1.8404753 1.8217477 2.3807357 2.6715400 1.6663228 2.1426027 1.4644154 2.0926008 0.0000000 1.8184032 2.3256899 1.4574142 1.7216233 2.1609460 3.2050742 1.8433303 1.6564676 1.9362679 1.2729145 1.7186728 1.5093677 2.1425961 1.8477615 1.8635940 1.9092328 2.0869725 1.7600328 1.1814066 2.0289863 1.9840996 3.0849650 2.3011011 1.6609838 1.7853437 1.6678881 1.8472586 1.8584814 2.1216846 1.9709501 1.9093254 1.6009231 2.3333536 1.6954985 1.6953024 1.6554857 1.7300055 1.8582284 1.5436644 1.6024882 2.1536427 1.9146365 1.9396762 2.1665157 1.6719762 1.5365597 1.6562895 1.6693104 1.8119010 2.2286364 2.9329380 1.8025531 3.1517198 2.0474486 1.8895038 2.6435090 1.2820291 1.9534551 2.0078126 1.6989809 1.7871246 1.8101356 2.0227999 1.9151792 3.0775722 1.2685427 1.7861443 1.6147472 1.8271480 1.6953092 1.2645228 1.8769825 1.6983377 2.1791227 1.2746704 1.9608142 1.7921295 2.0535290 2.1800177 1.6354193 1.7557590 1.8628406 1.7445868 1.9429100 2.3624507 1.7599421 1.7588741 1.8440927 2.0317757 1.6284831 2.4620660 2.0688329 1.9842943 1.1772852 1.6649117 1.9840960 1.5757042 2.2081844 1.9439368 1.6241731 1.5488715 1.4972592 1.5871306 1.6943494 1.7417463 2.2070745 1.5105202 2.0304445 1.9256214 2.6039906 1.5609822 2.1467833 2.2291968 1.5454926 2.0752937 1.7489991 1.7622933 1.4841355 1.6210581 1.7844545 1.8183372 1.8246978 1.7494232 1.9881199 2.0163422 1.9706817 2.4028385 4.1825326 4.0130861 4.1735955 3.9633663 4.2718044 4.1654192 4.1591290 4.4873202 3.5957645 3.6438463 4.4836577 3.4540776 4.3841079 3.8107299 4.3537234 3.6929040 3.7863151 3.8682981 4.2519857 4.2702005 4.7382348 4.4683279 4.6242191 4.0155156 5.0359265 4.1395358 4.7693324 5.1326857 5.1953945 4.2743476 4.0142527 4.6798014 4.1769120 4.1323348 4.3395556 3.8020447 4.8844932 4.6458359 4.2814279 4.5019625 4.0077409 4.1834785 3.6866395 3.9191521 5.4579361 3.8535238 3.5425261 4.0203698 3.9564479 4.3863496 3.9439957 3.5533997 4.2153155 4.2934569 4.1922895 3.6318828 3.7770672 3.5598326 4.4045966 4.8677671 4.0349324 3.2886860 3.8142154 3.9242802 3.7082564 4.1456104 3.4598601 3.6733779 3.5616488 3.4875363 3.4385679 3.4342328 3.6138035 3.6649730 3.5507669 3.3699093 3.3660821 3.3632997 3.6495164 3.4729818 3.5681176 3.5358268 3.4007754 3.5781444 3.4791335 3.2536597 3.4737952 3.5418971 3.7292854 3.5932214 3.6505690 3.6376509 3.7113221 3.5038702 3.4918250 3.1966256 3.6124557 3.4535801 3.6213325 3.2561449 3.5582073 4.4378104 3.6458697 3.5429351 3.3086026 3.6451266 3.1479786 3.6191836 3.3010582 3.7467583 3.9532652 3.5333573 3.4142271 3.6192473 3.6002835 3.5136464 3.6157790 3.4477473 3.4098702 3.3138552 3.4910970 3.5502536 3.9745626 3.4931109 3.7119066 3.6461107 3.2582969 3.5021612 3.5933300 3.5834469 3.4490235 3.5737804 3.7421238 3.4834590 3.6782166 3.7131143 3.7083531 3.6509873 3.2096495 3.7793092 3.4898682 3.3088983 3.5061937 3.6207946 3.4745221 3.3759529 3.5191417 3.7227237 3.6114238 3.1882644 3.5437748 3.7109120 3.6922132 3.4797140 3.2140328 3.1664681 3.8744478 3.5425943 3.6543788 3.5000651 3.3871986 3.5941025 3.4408611 3.4391216 3.4716029 3.3538808 3.4650724 3.9419092 3.5633004 3.4182762 3.7370591 3.4360633 3.3973663 3.5890688 3.5302890 3.8649699 3.3607019 3.6592855 3.3871813 3.5592937 3.6275517 3.7101845 4.0416578 3.9242485 3.7871599 3.4219538 3.5324382 3.2613188 3.4984053 4.0603900 3.4419670 3.3859972 3.6745925 3.2306229 3.5204610 3.7497282 3.7728567 3.7929734 3.2851483 3.5470504 3.6589985 3.6879209 3.6270615 3.2568528 3.6436657 3.2578845 3.5919940 4.0272598 3.6372569 3.8307640 3.4930544 3.3472849 3.7416040 3.5207647 1.8600603 3.4283773 3.7693906 3.7716893 3.2947285 3.6126547 3.8684611 3.5836049 3.1426044 3.3787439 3.6441083 3.1775780 3.5153660 3.4504937 3.4354114 4.0863178 3.8034389 3.8880659 3.5744910 3.8531445 3.3862985 3.2702311 3.4109327 3.2599775 3.3957241 3.3277354 3.4282224 3.2893361 3.4780097 3.8134478 3.5751929 3.8141891 3.7604908 3.5099274 4.5223905 3.4189917 4.1690110 4.2712625 3.5725440 3.7070109 3.6731635 3.8278567 3.4368860 3.7869558 3.9509584 3.4810786 3.6542557 3.7487013 3.8747047 3.4064647 3.3540480 3.4578088 3.5587338 3.3282395 3.6870599 4.1634690 3.4201606 3.5196960 3.8474380 3.6614908 3.5359843 3.5345161 3.2546550 2.0113066 3.8128463 3.5246737 3.5615151 3.6118474 3.5755325 3.5618979 4.0806877 3.5757908 3.6102757 3.2567603 3.7451719 3.7584743 4.0533886 3.5903259 3.3950279 3.8446030 3.8869151 3.6069157 3.7840520 3.5679744 3.1412897 3.7424636 3.5869366 3.4149480 3.8956510 3.6672473 3.1156495 3.6685109 3.6687660 3.6177883 3.7621112 3.5397602 3.4315982 1.4360161 3.5500705 3.4832711 3.6869693 3.5009880 3.4607162 3.4133083 3.1894004 3.7374739 3.7033078 3.7978483 3.6323725 3.4842007 3.9106441 3.7965434 3.3580800 3.3062366 3.8344880 3.6825842 3.5193615 3.7072419 3.3181595 3.6239083 3.6504122 3.9708809 3.5189871 3.4623685 3.8793979 3.4895503 3.2429528 3.5016267 3.3770701 2.1824991 3.9855039 3.8583652 3.8468437 3.4944904 3.4690643 3.6551074 3.1625831 3.4140744 3.4258383 4.2285402 4.0471558 2.5744865 3.6413698 3.5762922 3.4894874 3.3941205 4.0209607 3.6438961 3.7384357 3.7191128 3.8938880 4.3919039 4.8328199 3.7042952 3.2132880 3.3437325 3.6181334 3.6500906 3.4697011 3.3119710 4.1812202 3.9343250 3.6490214 3.3771892 3.3703171 3.8956395 2.9621749 3.6196041 3.6535977 3.1935269 3.7600353 3.4264052 3.1825921 4.4802306 6.7742792 8.0489228 5.8873873 6.6253052 4.9898927 5.3011101 5.6609659 6.2528398 6.5270206 7.4214130 6.6487294 6.3225276 6.1679891 6.7824370 6.5415269 6.8563435 5.8915716 5.3920396 5.5222682 5.8927596 5.5657145 6.8457528 6.7352389 7.7109695 6.7930099 4.9926617 6.4921667 5.8022820 6.1927002 5.9244606 5.1228733 6.5587980 6.0103617 5.5450245 5.7905492 5.5573866 7.3108252 6.1696836 8.6247760 5.5866973 6.5568406 6.1007372 5.9535939 7.1247974 6.6310624 6.3181828 5.8210684 7.9258880 6.9376963 7.1545175 7.2518648 5.3242937 5.2777482 5.9123067 4.7386338 6.3680961 5.8039018 4.8750918 6.8043945 5.5064419 6.4844923 5.4134871 6.2803426 6.9556588 6.3357323 6.4576539 5.3895036 5.3483345 5.9973236 6.6591265 4.9443684 6.0348220 6.0830817 6.2814856 6.1532221 6.2133454 6.5378777 6.6619035 6.2455056 5.7035304 7.6606751 5.3679141 5.2947236 6.8072900 5.8665880 6.0366783 6.8452987 6.2156224 6.8890548 6.3245873 3.6819666 3.3349703 2.7565937 3.5761433 3.7888022 3.8278884 3.6879404 4.0251425 3.8894943 3.6122139 4.1110392 3.7774634 3.8597999 4.0367063 3.8979946 3.9462487 3.5039818 3.7873066 3.5619724 3.3886601 3.4457814 3.5408606 3.9155228 1.7416132 1.1091159 1.8351995 1.1903171 1.9492208 1.4261473 1.8907493 1.7072889 1.7185463 1.5005467 2.1272532 2.3043298 1.9285636 1.5077206 1.6298276 4.2873309 3.5871816 3.7553705 3.9496104 4.0145071 4.2563435 4.1054958 4.0586554 4.1104662 3.8744075 3.6403228 3.4801256 3.7770720 3.7415909 3.7206471 3.6748413 3.7980269 3.6696353 3.7611505 3.4382178 4.0018017 3.7962575 3.5949223 3.8345821 3.8835960 3.3677130 3.2468713 3.5639174 3.4068852 2.7273769 2.7750828 1.6308137 2.0587066 2.1449527 1.6893423 1.8433893 1.7787575 1.6646534 1.1511901 1.5334558 1.5319732 1.6251408 1.9166150 1.9820427 1.7456231 1.7028225 1.7533687 0.9701999 1.7575979 3.4993993 3.4166781 4.1534959 3.9017774 3.5582055 4.0155458 3.7688877 3.8849344 3.6038535 3.6862302 3.9069315 3.4942118 3.8212086 3.4532409 3.7791993 3.9056331 3.5772601 3.5379714 3.7238591 3.4633727 4.0012421 3.6755503 3.4616184 3.7817987 3.7435002 3.6234179 3.8453131 3.7275043 3.7060725 3.6947731 3.9519044 4.1135845 4.2806502 4.3924754 3.6686628 4.0647660 3.4352917 3.5758911 3.4463167 3.3381385 3.4876538 3.7401997 3.2109632 4.1829840 3.3574999 4.0834603 1.2794542 0.4981320 2.0053563 1.1114666 1.2087696 1.9115766 0.9379099 1.9088341 1.4754807 2.0879209 1.9921189 2.1082377 1.4719797 1.6494215 1.9914896 2.1835755 1.6489651 2.4576444 2.7545778 3.9076836 4.1397925 
Hybrid|gi|682447112                                                                                        4.1544623 3.8194241 4.0745983 3.9146216 4.2644056 4.9921291 3.9006092 4.0943586 4.1118308 4.2194449 4.7924651 3.8271566 3.6995184 4.3326534 3.6183869 4.8662895 3.9481618 4.6983166 5.0718321 4.0680102 4.7073532 3.8678570 4.6281794 3.8016118 3.8779676 5.0452266 3.7109687 3.8893309 3.5995853 3.6692538 4.0958638 4.0345241 4.0637683 3.7980222 3.9427170 3.8478565 3.7744132 3.4724503 4.4003946 4.9169872 4.3434486 4.3261350 4.0664467 3.8879902 3.6111451 4.0923286 3.9058336 4.7904556 4.0723311 5.4595987 3.8377873 4.1225486 3.7395907 3.8423588 4.1541532 3.4402215 3.9724069 4.0881711 4.0988903 4.3681736 3.9610929 3.5885207 3.9545661 3.7882381 4.3545679 4.1413155 3.7686764 3.7995145 3.9477380 4.0722466 4.3533843 3.8566705 3.8915744 3.6504463 3.9006303 4.0302007 4.3279685 3.9286185 4.0175753 4.3964473 3.7866982 3.6212131 3.9793321 3.5534262 3.9817571 3.8496818 4.0298301 3.6818788 3.7751771 3.9610940 4.1012477 4.7799153 3.7459011 3.9189812 3.4794613 4.1886847 3.7161854 3.8946996 4.0017284 3.9756316 4.0991567 4.0975192 3.7998129 3.7449795 4.0655926 4.0018239 3.8758746 4.1858516 4.0883290 4.3911459 3.9073180 3.8501142 3.4220720 3.7432677 4.0073169 4.0967019 4.1760846 3.6841995 3.7796490 4.0431705 3.9763305 4.0473126 4.0961141 4.2066019 3.8167198 3.9747183 3.9100046 3.6946944 3.9884508 3.3940881 3.6330706 4.1894913 3.8849356 4.1303217 3.7422087 3.7829181 4.0501396 3.8373310 4.2873028 3.9860363 3.8148971 3.6841819 3.9250478 3.7762409 3.7738399 3.6007167 3.9346102 3.8069270 4.0902583 3.6571851 3.8467398 4.1696188 3.9864446 3.9347611 3.6821222 3.4268799 3.8119472 3.8280801 3.5391751 3.7864678 3.7264892 4.0350834 3.8849230 3.8624222 4.4130714 4.3151599 4.3873168 4.1744760 4.0806458 4.1093552 4.8866502 3.7185010 3.4945752 5.5065473 3.4523528 3.8119722 1.5788105 4.7003649 4.9142718 3.6497799 3.8324146 3.1123566 3.1914857 3.8419907 3.3588326 3.5416754 3.7166932 3.5082569 3.9206210 4.0324912 3.3192408 3.9033877 3.6985075 3.8543753 3.2447404 3.3918020 4.2585423 3.9222586 3.6718076 3.8396579 3.6900300 3.7755805 3.9182356 3.4228892 3.4473536 3.6625343 3.2000272 3.8056092 3.5768649 3.9157730 4.0082817 3.5357355 3.4292969 3.8115123 3.6701909 3.4562285 3.8731306 3.8388910 3.5111599 3.6723089 3.4663558 3.6505321 3.4947546 3.5130135 3.4326577 3.7530860 3.8865309 3.4372068 3.3905116 3.2346478 3.9188112 3.5748947 3.4895824 4.1631550 5.1063194 4.7909587 4.6152947 4.7515377 4.0020581 4.7818514 3.9691803 3.7673242 4.5751633 4.1295931 4.4456501 3.9876752 4.1067788 5.9662357 5.4090648 3.9699523 3.4792843 3.9122479 4.3930709 4.0367494 4.4782396 4.7379773 4.5768941 4.1127924 2.9437804 4.2322613 3.6000267 3.7502977 3.6396349 3.5658272 2.7431583 3.1903203 2.7046750 2.9657430 3.2900273 1.7394098 2.7529666 3.1420373 3.1206359 3.9567568 1.7518979 3.0002425 2.1902474 2.7373121 3.5185064 1.8671349 2.7439677 3.1455557 2.1226577 3.7249149 3.4662897 2.8051898 1.7674971 2.8341237 2.3487234 2.2935795 1.8982716 4.1260799 3.4790369 2.0202944 1.7062351 1.9500758 1.8447530 2.2790337 4.2445879 1.9988478 1.7666329 1.8981722 3.4246956 3.5012719 1.9765886 3.3070478 1.8725825 3.4155875 2.2564769 1.6159928 2.8054982 1.7315219 2.0410653 2.1585739 2.3147651 1.9491962 2.1214076 1.6670623 1.6898641 2.7000766 1.7235359 0.6874819 2.0650706 1.6430432 1.9168647 1.6103243 2.2763281 1.8869884 2.0934266 2.4260250 2.7281224 1.2658516 2.2122612 1.7328814 2.0998404 1.8184032 0.0000000 2.1762136 1.7089999 1.7252857 2.2070382 2.9822118 1.8367789 1.7129963 2.0708233 1.6853366 1.8995542 1.9528652 2.2098913 2.0308037 1.9365385 2.1129015 2.2310879 1.6906744 1.6379379 1.9706420 2.1364209 3.3806412 2.3039482 1.6604368 1.3726450 1.7303990 1.7041370 2.0733460 2.2395504 2.1488785 2.1536886 1.8125099 2.1065003 1.9246930 1.7694868 1.6130893 0.7554441 1.7816986 1.7205539 1.7890105 2.3877227 1.9033022 2.0356435 2.1997356 1.7840444 1.7218503 1.7860642 2.0486740 2.0821661 2.3188688 2.8160089 1.9600145 3.4896162 2.2731529 1.7725605 2.4338015 1.6672672 1.9754369 2.1964148 1.7637209 1.7518558 2.1512835 2.0279363 2.0357803 2.7594386 1.6482788 1.7260232 1.7607855 1.9653158 1.7429197 1.7141926 2.1213128 1.7890637 2.1960030 1.8226325 1.9180895 2.1040367 2.1043079 2.3333158 1.1924815 1.9668585 1.7996557 1.8512663 2.0647352 2.1388550 1.8624182 1.9358679 1.9650555 2.1051945 1.7209737 2.7590746 2.1183966 2.0416968 1.6650897 1.7012524 2.1891098 1.7320663 2.1611936 2.2014937 1.7262819 1.6548431 1.5696008 1.8898731 1.7949066 1.6760768 2.2107462 1.5953996 1.7962127 2.2554316 2.6277279 1.8040917 2.1954999 2.2860156 1.5785685 2.0135865 1.4757265 1.8745516 1.6084080 1.5422712 1.7783292 1.9314140 1.9344184 2.0338353 1.9651361 1.8045435 1.6806181 2.1599831 4.5548905 4.2760499 4.4107991 4.3969882 5.2864754 4.5822847 4.4192018 4.5188167 3.7825269 4.1372410 4.5755245 3.8701938 4.7922438 4.3180042 4.4513585 4.7265445 3.6906687 4.1777789 4.2605249 4.5458406 4.8746311 4.6085448 4.7463889 4.5826884 5.9678081 4.2742203 4.9187796 5.2549780 5.2176526 4.3046465 4.8369694 4.7660991 5.0157980 4.2898306 4.2626436 4.4848850 4.8951834 4.4519974 4.9386368 4.9727218 4.7341251 4.6465017 3.7923196 4.2213749 6.4218014 4.4196385 3.4404814 4.2649087 3.5008883 4.0192278 3.4685142 4.1005823 4.7232805 4.4424934 4.0053295 3.7611448 4.0849606 3.3420324 3.8985352 4.7952657 4.0644253 3.3832435 3.6414859 4.0388516 4.0008295 4.3464387 3.7968763 3.2547409 3.6776311 3.5397348 3.5494972 3.7911421 3.7289672 3.3716083 3.5656235 3.3989033 3.9393473 3.4173748 3.7725734 3.4846658 3.5499299 3.9044856 3.2236887 3.6040915 3.4361002 3.2908084 3.4427568 3.3045270 3.9150239 3.7057869 3.5762273 3.6177108 3.6039988 3.5961153 3.4450546 3.4835025 3.2840613 3.6526529 3.5729013 3.4742935 3.5017808 4.6675099 3.8542669 4.1022860 3.5067882 3.5665033 3.3160566 3.9057757 3.4638319 3.4669215 3.5562290 3.6642324 3.6182578 3.7237044 3.8459858 3.1513694 3.6308746 3.7291260 3.6340367 3.7480447 3.8360369 3.4937214 3.5062944 3.6028524 3.4010401 3.1826310 3.3820686 3.6773507 3.6342548 3.7318851 3.5418035 3.6765563 3.5400014 3.6420232 3.5107376 3.2739633 3.7286022 3.2651239 3.5460237 3.4789262 3.7989891 3.5706703 3.6769231 3.6370177 3.5053532 3.5721169 3.8632178 3.3233879 3.5558816 3.5177415 3.3298966 4.3918610 3.3787776 3.5708187 3.1790565 3.9810894 3.4898105 3.4380711 3.9656885 3.2630575 3.5389955 3.4704775 3.3810355 3.6406397 3.4034637 3.2889400 3.2410948 4.0094309 3.4584283 2.8829118 3.9725705 3.5890219 3.4337447 3.7415528 3.7115204 3.5658760 3.2797495 3.6625493 3.4906838 3.5293523 3.8007629 3.6709484 4.1905625 3.9164246 3.4858520 3.4068796 3.8166086 3.4829828 3.7268964 3.8050640 3.2691025 3.8191134 3.9765628 3.2812946 3.6332761 3.5780227 3.5129150 3.8460613 3.4538100 3.6244878 3.6133712 3.6930377 3.5993073 3.5001052 3.3663281 3.5279876 3.7238532 3.7895157 3.7235135 3.3662016 3.5616445 3.4816417 3.8674288 3.7814523 2.0442971 3.4126362 3.8572421 3.6328950 3.6162917 3.6984048 3.5906110 3.7979306 3.6030891 3.6674283 3.6433828 3.3654050 3.5307081 3.4043279 3.6729184 3.6551497 3.9195865 3.2313287 4.0829725 3.4265846 3.4336782 3.3089536 3.5721317 3.3772517 3.5381075 3.9112894 3.8595860 3.2786733 3.4131787 3.7991136 3.7196855 4.0236881 4.0665252 3.9973236 4.2420545 3.6012073 3.6973323 3.8773838 3.4216343 4.0231619 3.6939805 3.9170878 3.6909210 3.7018353 4.5463958 3.6861933 3.4920462 3.5416568 3.8434825 3.8104775 3.2154436 3.4418053 3.7723188 3.5178403 3.6447862 4.0578492 3.4983976 3.5535798 4.0097550 3.7454121 3.3162226 3.2233494 3.2350675 2.1806144 3.8164800 3.3529567 3.4378504 3.7693174 3.5998625 3.5438806 4.1329968 3.3967427 3.3918127 3.1499230 3.5254700 3.6940710 4.2244045 3.6612058 3.6523880 3.5845356 3.7883200 3.5043097 3.6509884 3.4317007 3.3410768 3.6563005 3.2924994 3.2034923 3.8388188 3.8015457 3.1359007 3.4776018 3.5384922 3.9686242 3.8206846 3.5749827 3.7295212 1.7037644 3.4691077 3.5849581 3.7351272 3.4571564 3.4253698 3.4300603 3.2670860 3.3459038 3.5065862 3.4803444 3.3304104 3.6250936 3.6973307 3.7019434 3.3806507 3.0123640 3.5072500 3.2657617 3.4881033 3.4263462 3.6355937 3.1470656 3.9680728 3.7667653 3.5455114 3.4156724 4.1957850 3.5527506 3.5646314 3.3857072 3.3807265 2.3055498 3.7150220 3.4592174 3.7175447 3.4713345 3.7072347 3.8373096 3.6979663 4.0201896 3.9550744 3.9684613 4.4847410 2.6539785 3.4450863 3.5303368 3.4188636 3.3540298 4.2859725 3.2683636 3.3876751 3.5210834 3.4291586 4.1983800 4.2553102 3.9976351 3.5385321 3.3990244 3.4386032 3.6800536 3.3273747 3.6253009 3.5482785 4.0448488 3.5980221 3.1931627 3.3390538 4.1394211 3.0530197 3.3366930 3.4240454 3.2951538 3.6678309 3.3900393 3.4915722 4.4953786 7.7602816 7.4272913 5.9503830 6.7218126 5.6155424 5.1959436 7.4827198 7.3941126 6.2988002 7.3067415 8.1001563 6.5766236 6.5256914 6.6851424 6.7280881 6.9477743 5.4909814 5.6914171 5.9696068 6.3095090 6.1331973 6.5614121 7.0641475 8.2155234 7.0067324 5.8060071 6.8227671 6.5117634 6.1098086 6.5195667 5.8054331 6.3657152 7.0771122 6.2241006 6.2140966 5.6424324 8.2259022 6.6716283 8.2348745 6.6577627 6.4141703 6.8755811 5.3796326 7.8459008 7.7400431 7.5995525 6.4624324 6.7943198 6.8335757 7.8915647 6.3591206 5.2365928 5.5408188 5.8219516 5.4590167 5.5949107 5.6692369 5.9078654 6.7922163 5.3139417 6.7177405 5.5176047 6.3744878 5.6956980 6.2323841 6.5766901 5.2065973 5.1905204 6.2904174 6.7744368 5.5484948 6.4460279 6.0664588 6.0861798 6.3278987 5.8830813 6.9181708 6.3199602 5.7927280 6.4688741 7.1965719 5.5261428 5.7157876 5.7815952 6.3907506 5.6535932 5.9553886 6.3096975 7.2133403 6.0694096 3.7099325 3.5615481 2.7211845 4.0840897 4.2440969 4.1098068 3.7895328 4.2772618 3.7501159 3.8986990 3.9731731 3.7558721 4.0975572 3.7745245 3.8324287 3.7304142 3.3773277 3.6460058 3.8103477 3.3088907 3.4261608 3.2340470 3.7067603 1.8701042 1.6058843 2.0721774 1.7314342 2.0050251 1.7902619 2.1337740 2.0006854 1.2598587 1.6396632 2.1298920 2.2238476 1.9192647 1.7441928 1.8908201 5.0710462 3.5214304 3.7850353 3.7296783 3.7717226 4.1196834 4.0110685 3.7494587 3.9180561 3.9926774 3.6268465 3.4191027 3.4300976 3.5216227 3.5452253 3.7425981 3.9674773 3.3924438 4.0682799 3.2187154 3.8159219 3.3890389 3.2506551 3.6337549 4.1560711 3.5568268 3.9375791 3.4388569 3.4927723 2.8463149 2.7234678 0.8564768 2.1957823 1.9802145 1.7577980 1.9292414 1.8198449 1.5949151 1.7479572 1.5647335 1.7518890 1.6606166 2.2087062 1.9884535 1.8742844 1.3272260 1.8766240 1.7995667 1.9048335 3.7846057 3.2109701 4.1277127 3.8632560 3.4044138 3.7341853 4.2738675 3.6755843 3.4265932 3.4840775 3.6535753 3.4452109 3.7857227 3.6199132 3.6895736 3.8167234 3.6664434 3.3701168 3.5768453 3.4940944 3.7977359 3.5071227 3.6800249 3.7871866 4.0600541 3.3482243 3.7584094 3.6865079 3.5153779 4.0132220 3.7948095 3.7916515 4.0636509 3.7051125 3.4453492 3.8932197 3.2172739 3.3981249 3.6014800 3.4574173 3.4738326 3.5964804 3.2861412 4.0497759 3.1958062 4.2922357 1.7260635 2.0287160 2.3323544 1.7792085 1.5547526 1.8695463 1.8386215 2.0596451 1.1542421 2.3681279 2.2426015 1.9555221 1.5354338 1.7654448 1.7663061 2.1843551 1.6717213 2.6190763 2.6757278 3.9770892 3.8027882 
Hybrid|gi|62510842                                                                                         4.1889466 3.6904250 4.2865607 3.8292991 4.4786019 4.7949959 3.7640509 4.2284408 3.8690674 4.8208828 5.8576369 4.3445614 3.7432065 4.3783976 3.9828948 4.7108820 4.0286120 4.6487556 5.0849489 3.9038690 5.1187627 3.7730935 5.0093666 3.8058217 4.3001397 5.1565003 4.4508835 3.8495300 3.9524281 3.6862465 4.4764193 3.7575339 4.4749377 4.0844894 3.7541009 4.0811830 3.9925179 3.8396164 4.1089847 4.3957983 4.0548933 4.1405217 4.3114734 3.9680095 3.5729382 4.0136341 3.7977886 5.3679189 4.0240400 4.2818950 4.3634784 4.2739271 4.3538040 4.2269360 5.1052094 4.6164475 4.5476858 4.4485513 4.5329317 4.5921667 4.7776283 4.5647056 4.5753567 4.3542239 4.6192175 4.2914264 4.9025042 4.9639033 5.1457012 4.3573363 4.4497700 4.8820693 4.8895731 4.6886284 4.6739294 4.7990362 4.2468052 4.2897023 4.5055207 4.8118650 4.4830072 3.9300832 4.4673562 4.1626335 3.9752220 4.4531083 5.3522537 4.4201460 5.2364362 4.4408230 4.4288853 4.9080610 4.1075146 4.6205997 4.4281993 4.8360801 4.4647325 4.3949525 4.2226028 4.6574231 4.3450747 4.8118176 4.4668050 4.7309732 4.2515051 4.3208059 4.6644144 4.8545749 5.1620665 4.4706796 4.1788845 4.7161572 4.2890220 4.1339391 4.7641272 5.2306586 4.6000018 5.0890357 4.6022893 4.6603505 5.2865318 4.9398706 4.2200387 5.1227454 4.5909591 4.4347749 4.6712354 4.5077840 4.3366576 4.4205101 4.6026671 4.7052452 4.3745983 4.6989808 3.8352114 4.4634665 4.5238537 4.4563933 4.6420761 3.9678859 4.2399334 4.5247951 4.7073002 4.1242623 4.1711265 4.2210572 4.7884606 4.3103088 4.7682603 4.7655400 5.5967444 4.9235663 4.6806293 4.3050605 4.3648718 4.0703130 4.5491614 4.4079289 4.0301779 4.3029331 3.7889993 4.8603400 4.3385904 3.8532568 4.0966251 4.2127289 4.0033658 4.5843974 4.0034670 4.0395431 4.5048668 3.2587455 3.5145518 4.3250794 3.5676599 4.2434149 1.9923219 3.7631679 4.2959994 3.1423228 3.6100975 3.2463242 3.1078046 3.2887262 3.0615756 3.5778226 3.9844694 3.5694788 3.5180546 3.7467627 3.4340898 3.5775064 3.5533732 3.4081140 3.3241646 3.0428902 3.4331981 3.3311038 3.5991608 3.5568585 3.4940233 3.4786492 3.2297458 3.0789327 3.1991790 3.5534058 3.6833496 3.5157313 3.5484925 3.6449561 3.7621265 3.0808576 3.3387247 4.0902528 3.2966266 3.5625222 3.3380306 3.4204611 3.5255100 3.5214291 3.7731869 3.4930376 3.3731111 3.4096371 3.5954616 3.6177859 3.4016636 3.4879037 3.1516878 3.3703339 3.1981594 3.4362984 3.1573672 3.7855851 3.9054605 4.0582382 4.2389006 4.0444111 3.5979225 3.9831271 4.3964731 3.9837112 4.3468729 4.5378101 4.1499550 4.5636213 4.1452701 4.7580636 4.4781208 4.2246925 3.7014603 3.7724147 3.9232150 4.2647110 5.1955211 4.7117533 4.3485616 4.4786986 2.9643205 4.3865727 3.6823377 3.4863705 3.7140862 3.6412964 3.3599996 3.2830140 3.3677432 3.5582902 3.0175310 1.8339589 3.1724420 3.1342332 3.1770899 4.1428871 2.0193293 2.9701516 1.1827890 2.8942779 3.5681748 1.9547740 3.2059790 3.1145795 2.2743367 3.6716076 2.8784204 3.0036867 2.2284486 3.0371944 2.2969832 2.8911379 2.1831405 4.6385490 3.1068544 2.4417741 1.9786625 2.3361508 2.1503111 2.5172177 4.4914292 2.3171477 1.9683888 2.2274068 3.7054366 3.2850956 2.0192732 3.4741862 2.5733832 4.0369576 2.3877403 1.9828021 2.8762853 2.0413658 2.1353967 0.8167490 2.5686504 2.2004061 2.0946027 1.9254681 2.1135033 2.8864378 2.0065881 2.1376714 2.0424866 2.0672128 2.3154709 1.9455371 1.2295356 2.2539347 2.3471081 0.2946336 2.9233928 1.9833356 2.2988742 1.9022132 2.2729155 2.3256899 2.1762136 0.0000000 2.0968297 2.2491622 2.6907245 3.2719563 2.2822005 1.2190349 2.6305408 2.0315585 1.9869134 2.3089056 0.9309453 2.1947399 2.5735371 2.2613534 2.1186738 2.1426871 1.9192659 2.3077464 2.6398948 2.6860157 2.4281435 1.9948107 1.9471731 1.8056944 2.0805798 2.5916425 0.9047971 2.4831681 2.1905038 1.9616005 2.2405915 2.2560180 2.0204786 2.3039950 2.0162662 2.0993830 2.0374966 1.9872326 1.0486079 2.1600810 2.2474151 2.5098254 1.9948594 1.9249708 2.0370771 2.1470892 2.2949407 1.0797105 3.5810840 2.5626909 3.4600534 2.7737567 2.4854623 2.6241932 1.9355537 2.2490612 2.5270155 2.3626959 2.0380957 2.3818531 0.7605431 2.5749793 3.8100105 2.2634117 2.0575456 2.1452984 2.5448993 1.9322224 1.9467350 2.2989363 2.0495704 2.5875505 2.1720607 2.1519114 2.1669580 2.5144745 0.7218620 2.0052005 2.3653072 1.9032202 2.3222852 2.3279649 2.4718667 2.2688287 2.1110715 2.1498919 2.7887994 2.1720367 3.0915669 2.0242233 1.5038902 2.1921626 1.9739112 2.1555499 2.2406140 0.8840944 0.9044292 1.9826033 1.9289736 2.0729521 2.0143880 2.2706311 2.0536889 2.4016113 2.0739342 2.2644496 2.2309712 3.0260887 2.1469934 2.2542911 2.4145313 1.9165631 2.3538327 2.2772122 2.1763884 1.9269255 1.8964159 2.2841396 2.4406871 2.4362200 2.1766939 2.2902787 2.3069249 2.0173172 2.4310059 4.4764353 4.0961598 4.5525419 4.1129238 4.6395248 4.2420360 4.7306651 4.2040524 4.0796492 4.6468504 4.8828991 3.5908183 4.7179293 4.3923392 5.2776599 3.7359943 4.7318267 5.0432822 4.7463077 4.4017516 4.6850782 4.2116470 4.3211194 4.2537002 4.9983682 4.5656052 5.0674669 4.3423372 4.4477799 4.9097846 5.5237404 5.1485914 4.9540806 5.1210862 4.8291300 5.1489307 5.3159871 4.4679539 5.5890601 4.9086552 5.6597639 4.4718172 3.9880420 3.7206025 6.0863306 3.8384233 3.7674186 4.1782893 3.6598802 4.3686132 3.6106947 3.7547344 4.7905668 4.4108342 4.2841554 3.6734032 4.6657705 3.2672102 4.3379857 4.6649078 4.3672732 3.4029350 3.7963965 3.7731207 3.9861858 4.0716434 3.8453891 3.8345217 3.2813689 3.6085421 3.5183060 3.5386608 3.5336637 3.2862395 3.8041818 3.3412734 3.8283498 3.3200213 3.4578453 2.9879379 3.8414872 3.2900867 3.3358099 3.4411656 3.1027303 3.3597618 3.4260241 3.1765032 4.3010536 3.4809909 3.8057991 3.5689910 3.4003475 3.8128072 3.1847901 3.6770435 3.4272683 3.6555683 3.4324657 3.0984866 3.7808279 4.3456677 3.9790480 3.6959780 3.7267013 3.6747191 3.2429743 3.5492581 3.6476253 3.8891460 3.7780271 3.5849658 3.4975177 3.6048491 3.4283191 3.7455962 3.4286637 3.5743817 3.7816772 3.8109738 3.9119771 3.7140991 3.7178834 3.4873357 3.4207909 3.2166073 3.5874628 3.1944230 3.5897880 3.3007822 3.5268703 4.1188567 3.2087589 3.7197114 3.4268634 3.4594719 3.7711295 3.4256498 3.3690345 3.7065265 3.3604783 3.4774245 3.4417980 3.7100830 3.7736920 3.2697615 4.0075825 3.6241620 3.3332747 3.4788729 3.3938268 3.6995449 3.1473984 3.4401004 3.3753526 3.4372947 3.6453953 3.4848854 3.8202063 3.2765483 3.3694548 3.8872997 3.7020095 3.8834867 3.3320026 3.6469811 3.5004654 3.4517061 3.7098655 3.6138708 3.3966845 3.7292991 3.3503604 3.4609268 3.6326141 3.2066925 3.4485220 4.1066219 3.1895722 3.9110611 3.8272138 3.4835307 3.7318281 3.9884973 3.6320909 3.7384045 3.7318020 3.2691387 3.3995635 3.6165979 3.7068027 3.8054849 3.6297077 3.4124282 3.4320311 3.7827199 3.8176669 3.8839327 3.7404407 3.4861739 3.3050842 3.8919273 3.5967187 3.6872051 3.0691298 3.5001714 3.7935720 3.7272676 3.7298317 3.7540313 3.6774514 3.5562118 3.7235059 3.5532519 1.2781561 3.4414496 3.2711628 3.3857607 3.4022443 3.5443753 3.6431167 3.8723691 3.5011581 3.6630160 3.4435103 3.7151773 3.4365633 3.3405938 3.6130839 3.6530053 3.5742638 3.8071823 3.3941587 3.4539356 3.3388475 3.2962427 3.2454135 3.5500458 3.3533443 4.1424149 3.6285647 3.3958252 3.5593694 3.7172124 3.6409479 3.9357310 3.3586144 3.7258482 4.3748153 3.6680739 3.6704768 3.8368224 3.8865696 3.8308133 3.4724536 3.4963992 3.6672067 3.3824170 4.4543387 3.2553004 3.5487951 3.7008463 3.6326188 3.6546802 3.7240477 3.5639688 4.2353949 3.3230035 3.6745348 4.1262074 3.3986557 3.7451070 3.6144705 3.8158974 3.3237641 3.7459697 3.2708703 2.2714181 4.1616560 3.7308479 3.3312749 3.8057162 3.1813821 3.4836112 3.8073392 3.4172442 3.5134782 3.8350721 3.9817961 3.2893735 5.2676115 3.8276101 3.7196956 3.6960880 3.8560697 3.8081157 3.4527228 3.5741165 3.2369033 3.6911843 3.5513387 3.6697249 3.5873763 3.9722483 3.3361950 3.5440345 3.4628419 3.7333670 3.5317713 3.6818901 3.8477751 2.0211589 3.6589433 3.5375383 3.6495643 3.9890802 3.4655247 3.4512008 3.2391735 3.9002415 3.1387697 3.8265557 3.5874422 3.4575133 3.8572055 3.6367658 3.3990924 3.3477826 3.6741167 3.5146083 3.6035673 3.8698408 3.7913764 3.3793228 4.0199096 3.6364055 3.4135612 3.6339600 4.3649130 3.5651004 3.1818427 3.3506874 3.4804875 2.3458833 3.6235030 3.4823746 3.5439515 3.6715490 4.0785850 3.7680614 3.5409765 3.3836457 3.9074370 3.5614565 4.0406227 3.3011692 3.5874954 3.9668972 3.7961751 3.9427330 4.1565869 3.4465452 3.4886313 3.6380899 3.6213692 4.1322872 4.1010881 4.0853059 4.0317143 3.3747080 3.6085466 3.2033979 3.5680094 3.8989062 3.7975177 4.2679872 3.3767171 3.4968687 3.7201500 3.9681062 3.4626634 3.5597175 3.5837339 3.3101912 3.4003441 3.7506971 3.4065794 4.8526516 7.3129520 8.2638299 6.8313688 8.2763995 6.7493928 6.4484416 7.0949400 6.9547236 6.1660622 8.9999983 8.1504697 6.1974176 8.3873760 6.5278670 7.6530829 8.9999989 6.7706628 6.7739925 6.1473180 7.1692341 7.4076191 7.3717617 7.5245608 8.9999987 8.8626529 6.5628782 7.8021535 7.7462318 6.4038433 6.2238571 6.2476114 6.1942109 8.0550621 7.3153592 6.3428889 5.8740849 7.8420497 6.8122222 7.8540194 6.1597241 5.6418371 6.9394081 5.2889018 6.8085334 8.5204544 6.4611386 6.1184592 7.2990904 8.9999984 7.7449565 6.6508715 6.5246217 6.1313284 6.1360071 6.5237645 6.8107490 5.9182666 6.2093146 6.2873977 7.2477618 6.1625819 6.6370428 6.7423100 7.6871449 6.4810976 7.3903604 5.7861602 5.9054045 6.1217380 7.2192071 5.8018178 6.8286712 6.1621155 6.8164986 6.2540529 6.5016818 6.1772389 6.9538211 5.8973659 6.9679152 7.1977518 5.3528975 6.2203678 7.4782418 6.3059806 6.8684423 7.9480024 5.9229133 8.9999990 6.6212061 3.7865031 3.1722123 3.6764853 3.8935197 4.3482325 4.3410038 4.3514092 4.4427822 5.0472199 4.9946091 5.1899886 4.5023415 4.2286627 4.0844526 4.5652291 3.8527029 3.5590954 3.7106717 3.5780664 3.3628164 4.0037574 3.3711474 3.6212765 2.2092867 2.0348690 2.4475512 2.2053798 2.4900751 2.1321926 2.3912105 2.1935043 2.0201921 1.7131042 2.4682226 2.7978151 2.3036925 1.9748652 2.1562333 3.9488060 3.7997143 4.3229872 4.6584693 4.1385346 5.2873152 4.7110443 4.4346819 4.5792792 4.8528379 3.4077746 3.6355903 3.7535261 3.4000665 3.8683750 3.5750915 3.7196690 3.7286656 3.5158765 3.5786742 3.4761569 3.7464503 3.7646630 3.5527618 4.2025557 3.5489379 3.5074126 3.5609695 3.6084700 3.2688354 3.0178748 2.2052955 2.3278765 2.2829911 1.9836450 2.5223718 2.2937711 1.9237653 2.0676720 1.9791456 1.9515232 2.1801695 2.2843920 2.1216741 1.9980080 1.9623206 2.2913426 1.9089025 1.9688401 3.4418545 3.7508788 3.8306636 3.7629922 3.4221680 3.9332885 3.6952480 3.4931249 3.5133517 3.5833204 3.8483602 3.6366418 3.6012330 3.5545473 3.7584324 3.7137713 3.4964830 3.4623386 3.5756857 3.5594872 3.9379735 3.4568969 3.6489484 3.5814204 3.6564457 3.4987238 3.8802946 3.7654640 3.6563709 3.7540807 3.8147969 5.0107805 5.7305594 4.6034012 4.0380551 4.7634919 3.5751012 3.6078690 3.6219263 3.6623511 3.7048283 3.4250641 3.4044418 3.7230605 3.1006150 4.2324983 2.2437603 2.4827475 2.6096312 2.1901707 1.9503813 2.1699005 2.0219963 2.4126893 1.9507888 2.3833824 2.2696452 2.3377403 2.0695732 2.0412153 2.1408480 2.6031928 1.9793709 3.0744339 3.2373079 4.7164544 4.7775248 
Hybrid|gi|1179904803                                                                                       3.8493830 3.3512084 3.8671499 3.4352767 4.4689073 4.4833431 4.4043798 3.9370976 3.5618810 3.8507658 5.1313117 4.1619145 3.5425606 4.1747280 3.2995245 4.0912864 3.6957806 4.1969414 4.5903219 3.3818346 4.7852751 3.7728612 4.7487439 3.4188603 4.1942704 4.9010624 3.2622627 4.2571495 3.5165854 3.1413287 4.6558541 3.5654163 4.4028397 3.8715556 3.5088576 3.6817556 3.4759583 3.1516102 3.7268885 4.1860778 3.8820340 3.6394360 3.7655262 3.8511591 3.1672414 3.5015023 3.7503793 4.0845731 3.9496433 5.1117055 4.0663277 4.3277276 4.2349762 4.0058076 4.5378687 3.8551465 4.0937704 4.1068840 4.0018388 4.3179009 3.9722576 4.1385348 3.9726177 3.7813792 4.5114382 4.2152438 4.2140429 4.0075087 4.6692366 4.1732571 4.1238618 4.2423303 4.0136669 4.0981311 4.2650157 3.8625048 4.6564238 4.2969045 4.4799418 4.6457650 4.0812839 3.7184493 3.6990073 4.2915442 3.9276841 4.2780746 4.2615270 3.9971011 3.9895753 3.9257378 3.9800323 4.3164957 4.0292559 3.5690424 4.0739015 4.0711007 3.8196229 3.7790432 3.6824584 3.9376112 3.9508792 3.9481456 4.1546266 4.0665914 4.0878467 4.0274829 4.4620127 4.2714552 4.0954847 4.0884680 4.2006605 4.1046456 3.6008561 4.0338469 4.2790959 3.6938829 4.1234619 4.3377395 4.3903213 3.6928906 4.0004416 4.3737073 4.2731811 4.5504392 4.0199653 4.0990778 4.0074458 4.0739003 3.9904651 3.8520313 4.0440958 3.9198544 4.3123957 3.8161726 4.0032724 3.7873137 4.2433425 3.9780725 4.2352901 3.9196763 3.9015026 4.0197379 4.3429333 4.1417207 4.0359955 3.7152585 4.2431401 3.7306649 4.4037572 3.9924735 3.8861078 3.8602833 4.1513162 3.8566432 3.6864984 4.0655988 3.8910145 3.9700613 3.6703580 4.0583106 3.4525831 4.0914252 3.9781203 4.0386166 3.7031231 3.8572841 4.4208016 3.9418964 4.0385900 3.7741378 4.6799406 3.6126502 3.5599599 4.6579185 3.3164033 3.9548189 1.0465895 3.9735443 4.6019054 3.3991226 3.3846329 3.3839669 3.5090749 3.4726001 3.4253443 3.3833076 3.8663016 3.4103186 3.3249005 3.8120746 3.5304178 4.0582921 3.4792627 3.6927707 3.3025105 3.6343767 3.4513368 3.3523811 3.7322164 3.9373736 3.6669902 3.2417254 3.8383280 2.7650426 3.2666847 3.6925783 3.1425889 3.5473853 3.6253473 3.7191363 3.7344507 3.7921567 3.5650421 3.8719450 3.4792558 3.2013598 3.5971848 3.2320024 3.6860440 3.7043227 3.7100165 3.4823959 3.3631059 3.5883933 3.5501756 3.5480205 3.6950827 3.5338907 3.1165633 3.6241128 3.4425264 3.6237545 3.3247490 3.7768893 4.1401587 3.8918023 4.3231095 4.2204093 4.0590540 4.1815526 4.2053135 3.7581454 4.1435581 4.0552605 4.1943386 4.6671152 4.0162581 4.7108938 4.1201300 3.9612754 4.0878578 4.0897367 4.2542394 4.0584738 4.4430493 5.0014274 5.2038696 3.9359089 2.6225246 3.7839383 3.2869158 3.2562786 3.4353580 3.5447774 2.9408905 3.6172029 2.5038358 2.7304746 2.6199896 1.0870846 2.3547478 2.7606090 2.8273664 3.7211312 1.0974071 2.6692011 1.8611866 2.4303197 3.0246976 1.1404949 2.5337085 2.8533836 1.5929198 3.4469152 2.8409651 2.5167103 1.5023021 2.9846011 1.9580171 2.4609406 1.3532040 3.9789404 3.2490592 1.0221881 1.3391189 1.3933916 1.3943516 2.1809859 3.5718417 1.7399498 1.1777732 1.2140251 2.8390020 3.4246127 1.2515196 2.9095194 1.2557779 2.8752957 1.9691620 1.1230158 2.7698146 1.3140634 1.7003576 1.9550294 1.8527249 1.7149420 1.7556934 1.2584124 1.1321408 2.6097873 1.1769142 1.7546697 1.8180577 0.9824925 1.3073138 1.0639661 2.0188191 1.4572824 1.6154001 2.1448138 2.5274919 1.4338927 1.8844027 1.0612641 1.7857495 1.4574142 1.7089999 2.0968297 0.0000000 1.5668688 1.8299444 3.0993781 1.6675521 1.3920541 1.6015604 1.3996868 1.4417536 1.4984172 1.6690894 1.7144683 1.4916702 1.6679799 1.7886283 1.5488455 1.2132547 1.5926204 1.6432136 2.7772680 1.9438949 1.1344612 1.3929021 1.0713446 1.4737509 1.8582759 1.9515728 1.7536984 1.2957636 1.1756869 1.9474542 1.3248510 1.0290005 1.2536304 1.6097686 1.2960061 0.9009428 1.1615002 2.0006842 1.0792479 1.6584869 1.7668271 1.2569548 1.1983354 1.4278747 0.9090510 1.6151004 1.8386283 3.1836105 1.7632473 3.0393239 1.7446570 1.4802809 2.6370880 1.3440271 1.6143827 1.7429996 1.2901228 1.0379230 1.6481640 1.8431619 1.6964656 3.1630226 1.4694833 1.1276107 1.3255112 1.4820218 0.8483466 1.3436802 1.5203484 1.1579193 2.0820173 1.4141853 1.5579517 1.0502573 1.6842443 1.9244673 1.2732838 1.7536237 1.2419366 1.6163114 1.5542826 2.0361344 1.4812734 1.6773834 1.2069732 1.8000773 1.0588229 2.3960671 1.7191768 1.6795709 1.3613336 1.2001626 1.7503797 0.9626477 1.8345331 1.7133299 1.1981557 1.0626217 1.1434866 0.8241122 1.3356084 1.1253641 1.8060539 0.8813149 1.5095279 1.3282762 2.5336746 1.0662678 1.7361854 1.8845514 1.1983005 1.8103142 1.6422879 1.2690793 1.1260016 1.0857226 1.3949945 1.1158572 1.6627382 1.5540003 1.7191208 1.8274739 1.4313869 1.8126832 3.8593962 4.5466620 4.3774299 4.5451787 4.3114225 4.0136499 4.2178608 4.5980125 4.2726812 4.2227040 4.2106255 3.6840406 5.2752830 4.2478324 5.1450591 4.1748020 4.2207273 4.3903606 4.0567191 4.5482652 4.7972863 4.2694691 4.5115184 4.1304066 4.3296781 4.0139654 4.5883189 4.3277638 4.7492219 4.2405487 4.6793230 4.7005234 4.5849589 4.8166250 4.5910844 4.3449144 4.7518638 4.6414361 4.5236348 4.2372287 4.7343460 4.1556808 3.1861379 3.6814057 5.8431316 3.9688206 3.2509227 4.0245676 3.5391069 3.8816635 3.7008641 3.8895879 4.2123116 4.5393665 3.6777989 3.2599295 3.9277395 3.3680136 3.7614428 5.3631645 4.4838909 3.3738625 3.7200923 4.2430171 3.8419031 3.8098676 3.7612092 3.5558990 3.2968645 3.4270360 3.4314747 3.5327298 3.7080559 3.5155724 3.5696765 3.4917373 3.8161079 3.4879323 3.6466047 3.6000145 3.6177729 3.4594833 3.2978718 3.4868279 3.3057729 3.3128221 3.2993518 3.4123794 3.6110268 3.5079331 3.6248114 3.6873860 3.4945879 3.6052741 3.2787337 3.4376923 3.4843398 3.2439754 3.2326224 3.4516126 3.2633287 4.1365097 3.3932788 3.4127578 3.2253341 3.6429977 3.3208739 3.5481543 3.3836092 3.9055307 3.6892907 3.5593870 3.4515827 3.9637806 3.7256580 3.3345553 3.5567726 3.4016749 3.2485655 3.4805789 3.1396038 3.8862863 3.4497247 3.8292158 3.5686459 3.5418850 3.4616248 3.3570681 3.3892525 3.3304649 2.9481880 3.5816018 3.5838675 3.7825501 3.4410220 3.3067197 3.5865645 3.4292666 3.2381576 3.2299543 3.5926950 3.3474850 3.3225909 3.3998008 3.6326072 3.1312463 3.5175281 3.6606923 3.5741722 3.2048322 3.4028887 3.4984779 3.4493085 3.5504790 3.2127093 3.4410774 3.5408643 3.7244108 3.8288311 3.5054357 3.1655596 3.6645925 3.3468882 3.6833740 3.0997518 3.4482155 3.3956506 3.6434601 3.1466492 3.4763465 3.7769131 3.4755585 3.2429618 3.6274793 3.6343467 3.6138433 3.3382395 3.7008480 3.6224828 3.5081009 3.7956459 3.7146584 3.8764850 3.5118851 3.5373594 3.4398311 3.4350845 3.4616995 3.3296817 4.0593323 3.1846278 3.1485693 3.4378344 3.2728128 3.6386454 3.7906267 3.2448993 3.6909568 3.1856935 3.6348108 3.9040229 3.5493036 3.5936835 3.0619034 3.8172855 3.3009730 3.7590956 3.4893586 3.8178922 3.7507606 3.4219187 2.9169055 3.7226598 3.6207247 1.6618562 3.2460043 3.8392207 3.5612024 3.0449603 3.6873585 3.4030550 3.7200555 3.4038992 3.2669103 3.1809061 3.2350658 3.5363151 3.3807316 3.3872965 3.3178149 3.7298748 3.4427819 3.7905306 3.5083869 3.3271333 3.4915970 3.4086571 3.4443548 3.2513464 3.6198360 3.4356048 3.2642711 3.5408229 3.6894686 3.7229028 3.9608074 3.8532286 3.7569365 4.9541833 3.3839293 3.9980220 4.1030682 3.5375991 4.0942085 3.7935122 3.7060126 3.3164073 3.6163378 4.1603672 3.5452587 3.2684157 4.0052117 3.7175966 3.6659352 3.2030179 3.5276547 3.5643877 3.3300014 3.6032711 3.9248631 3.4050317 3.6756331 3.6870589 3.7692121 3.4599383 3.4096482 2.9600174 1.2207662 4.2992508 3.4542539 3.4625916 3.7097517 3.5732070 3.3372073 3.8255970 3.5160186 3.5891176 3.1255944 3.7193878 3.6164510 4.0556406 3.5447792 3.3324356 3.8725954 3.5609005 3.9160691 3.6083745 3.4767128 3.3551481 3.7326272 3.7622637 3.4058248 3.7919736 3.7889468 3.1582684 3.5290535 3.6120789 3.6674345 3.6110903 3.7782132 3.5581233 1.3709417 3.8280548 3.4353857 3.7137611 3.4229913 3.2941899 3.5808239 2.9317412 3.8901433 3.4734388 3.7681013 3.6203618 3.4733037 3.8839579 3.5890844 3.6129040 3.2503942 4.1987710 3.7807382 3.3558895 3.7814420 3.5289357 3.3537970 3.6255280 3.8969913 3.4048355 3.3357644 4.1847826 3.4012749 3.2118480 3.9691209 3.9679891 1.8466106 3.5666266 3.6008245 3.5686331 3.5296963 3.8701776 3.9153251 3.2400143 3.5371072 3.9331910 4.2486053 4.0281818 2.3210883 3.4052521 3.6416142 3.2321476 3.2877793 3.9344970 3.2470828 3.5293973 3.8747306 3.5188102 4.1437336 4.3538516 3.3817287 3.5360881 3.6480413 3.6752418 3.3705288 3.7410801 3.4169949 3.6918423 4.1370140 3.3527812 3.1164453 3.3141486 4.0168854 3.0904363 3.1976015 3.4842603 3.1665183 3.7751824 3.4072269 3.2479790 4.4726659 6.2721459 6.5305454 6.3559225 6.6399967 5.2190483 5.0477537 6.7416987 6.6263566 6.1871062 6.8370849 6.4598893 5.9965007 6.9172910 8.3408408 6.8234808 6.8663347 5.5632134 5.7148556 5.4947787 5.9685057 5.9001385 6.9904216 6.1737325 7.4714265 6.9687466 5.7529983 6.3448521 5.7687617 5.8160483 6.0805526 5.5465011 5.9290335 6.3369082 5.9822786 6.0558180 6.0120402 7.6618174 6.5622459 8.8120783 5.4248604 5.8202631 7.2487665 5.7566542 7.4351592 8.3135028 6.2220513 5.6426363 6.9683164 7.5222493 7.4731319 6.5862263 5.5375607 5.0367667 5.9650860 5.5238530 5.9528518 5.1201108 5.2796894 6.1015331 5.2124485 6.0614922 5.7626775 7.1333184 6.7392404 6.8017684 7.0512453 4.8864315 4.9099595 5.6446971 6.7795160 5.1579855 6.8101629 6.5009207 6.8290760 5.7246077 5.7572474 6.4407034 5.9823583 5.8141059 5.7631662 7.3739685 5.7795921 5.8602191 6.7104764 6.6141034 6.4602364 6.7534333 6.2946088 8.1678089 5.5837402 3.7721979 3.2327501 3.0228770 3.4915240 3.7903925 3.9103540 3.8739735 4.3529595 4.1100872 4.6516859 4.2712873 4.2475376 4.0934846 3.9232446 4.3805622 3.6297888 3.3556232 3.7958839 3.7120950 3.2395177 3.7729627 3.1915517 3.6602211 1.6448602 1.1718487 1.5263327 1.1988648 1.6106092 1.4407014 1.7210221 1.4470716 1.4119971 0.9272333 1.7222150 1.8890976 1.1732430 0.9984387 0.8355047 4.1242568 3.5719291 4.3222093 4.0149842 3.9557973 4.2765701 3.9404114 4.0552648 3.8447259 4.4052993 3.5301686 3.6212162 3.7555525 3.7769168 3.5458585 3.7853364 3.6318366 3.4475978 3.9253069 3.7558465 3.7464562 3.5304651 3.5138377 3.3301980 3.8610846 3.5306012 3.2876966 3.4348958 3.3317414 2.5025928 2.6176122 1.5030974 1.6563503 1.6667235 1.0182532 1.1908387 0.9104726 1.1649018 1.2667601 0.8248328 1.1510200 0.9502431 1.6304484 1.6945685 0.9166925 1.5288702 1.5503798 1.2844626 1.2957363 3.6668873 3.3587855 3.9688458 3.7075670 3.2565747 3.6229772 3.9434863 3.6290016 3.2094463 3.2656392 3.7569153 3.6180699 3.8175611 3.8531030 3.5849344 3.8472931 3.5426857 3.2683153 3.7825998 3.4992575 3.6247478 3.6980226 3.9076076 3.7513079 3.7933421 3.2843750 3.6842364 3.5262383 3.7313361 3.8626289 3.8035204 3.9340022 4.1643201 4.5670005 4.0235225 3.9101417 3.3462628 3.5785844 3.5104361 3.4811814 3.3736670 3.3724983 3.4747605 3.7950197 3.3551283 3.6755105 1.4523884 1.6048839 1.7466035 1.2216612 1.0617594 1.1594413 1.2981721 1.5730157 1.2312649 1.8202078 1.6191406 1.5717870 0.9956303 1.1216485 1.5230110 1.8131456 1.3527943 2.4748823 2.7325922 4.2510587 4.0097647 
Hybrid|gi|429851696                                                                                        3.8200197 3.3383017 3.6410899 3.5939390 4.7462801 5.0887985 4.0424661 4.1628974 3.5393890 4.8465794 4.5227691 4.6311064 3.6001699 3.9637440 3.4560132 4.2884607 3.6824031 4.0791834 4.4788505 3.4818365 4.6509842 4.0579156 4.4998887 3.5345548 4.2295267 4.9596812 3.7759038 4.0325912 3.4625199 3.6237477 4.6639517 3.7008072 3.6459552 3.6643686 3.5027174 3.9180355 3.7642123 3.3541139 3.7996595 4.5565111 3.6710908 3.8909768 4.1687695 3.6203109 3.2847057 3.8765269 3.5775965 4.6319506 4.1133960 5.5538440 4.7211200 4.5427020 4.0775664 4.8302780 5.0814217 4.1679709 4.4033170 4.2687037 3.9420986 4.9218025 4.0213472 4.3371631 4.4283110 3.9892253 4.5209342 4.5681025 4.6003017 3.9889567 4.9131161 4.5540907 4.6477218 4.6788921 4.1352147 4.1012491 4.4247750 4.2282630 4.4158697 4.5309864 4.5583161 4.9374171 4.1760799 3.7547430 4.3889145 4.0895846 4.3674608 4.3508923 4.4038789 4.3136323 4.2774034 4.3657890 3.9708628 4.8760125 4.4244418 4.2780400 4.1135182 4.2358257 4.0543622 4.0799976 4.4013363 4.4455895 4.4999977 4.3633656 4.2780747 4.5178048 4.5898868 4.2597180 4.6381993 4.4711823 4.4686163 4.9652541 4.2388409 4.2202154 3.7658410 4.3679251 4.8246158 4.2842049 4.6078300 4.5885680 4.4226337 4.5019488 4.3353753 4.4822040 4.6774511 4.5200960 4.5507082 4.6535895 3.9919561 4.6467633 4.5658247 3.6101017 4.4155906 4.3344159 4.0337595 4.4956725 3.7770967 4.3493633 4.3498504 4.3467974 4.6085050 4.2566064 4.2950005 4.4471121 4.4388014 4.2426077 3.8105896 4.0464312 4.6913816 4.1100916 4.5189528 4.5186447 4.5352153 3.7717243 4.1989461 3.8460133 3.9084228 4.1460053 4.1167859 4.4817981 3.3671875 4.0235783 3.4932289 4.3111689 4.3118312 4.3175361 4.0224573 3.8328741 4.1551188 3.8744476 3.2291040 3.5078839 5.1751642 3.5342885 3.4571798 4.2827185 3.3336397 3.9084841 1.5246762 5.0181245 5.1434150 3.6971621 3.5612856 3.1982595 3.1005822 3.8492077 3.5096628 3.7791977 4.3027589 3.8656276 3.6410961 3.8347280 3.7546218 4.0013914 3.6876293 3.3357326 3.2716657 3.5901955 3.8323159 3.4148555 3.3697649 4.1107340 3.5004536 3.5896624 4.0660177 3.0114252 3.2055182 3.5434785 3.2323347 3.9115203 4.0122055 3.7998277 3.8358399 3.8521397 3.2009311 3.4145166 3.7559016 4.1792909 4.0010546 3.4960675 3.5945116 3.5160763 3.8185523 3.7377135 3.3047425 3.7688428 3.7974053 3.4632278 4.0134141 3.1438829 3.3378844 3.4615747 3.7507737 3.2797328 3.7485643 4.3150558 4.3910074 4.0652356 4.3675504 4.3461197 4.0231029 4.4284317 4.2744449 4.1575402 4.3171222 4.0860036 5.0381120 4.3731516 4.4392018 4.4305488 4.4612618 4.2073690 3.9634488 4.2069304 4.6077543 4.5162210 4.2503925 5.3163619 5.0820249 4.2078667 2.7438417 3.8392906 3.0022785 3.4173833 3.0754056 3.1057993 2.6931294 3.2416804 2.7960148 2.8760421 2.5445771 1.5628996 2.6868363 3.2053557 3.0024453 3.6534012 1.7803606 2.7840258 2.0869188 2.3510821 3.5748849 1.4667000 2.6557390 3.3652584 1.9262400 3.2710356 2.8425374 2.6985398 1.6340975 3.1913425 2.1254399 2.7120391 1.8156848 4.5487449 3.2498426 1.8221211 1.6156444 1.6226643 1.6934870 2.5741874 3.9561832 1.9193515 1.4778499 1.7958859 3.1168840 3.4271597 2.0234008 3.3160709 1.7870934 2.9081495 2.0866302 1.5880946 2.7838432 1.4491474 1.8406615 2.1761521 1.9546238 1.8777422 1.9876650 1.7002043 1.8067479 2.5439428 1.6823552 1.8217116 1.8238484 1.5000394 1.7621090 1.5640564 2.0053699 1.6087918 1.7037400 2.2167344 2.8907989 1.5968806 2.0927519 1.4731129 1.8575616 1.7216233 1.7252857 2.2491622 1.5668688 0.0000000 2.0122858 3.3604588 1.9140034 1.6847530 1.8959744 1.6241296 1.6832805 1.8413402 1.9578237 2.0131010 1.6216508 1.7950711 2.2230317 0.5790506 1.7668363 1.6816431 1.8617473 2.9863605 2.1166707 1.5918927 1.5335508 1.3848277 1.6055029 1.8156234 1.9542977 1.8830024 2.0781890 1.7030085 2.3007290 1.6829854 1.5777098 1.3527868 1.5122399 1.5496204 1.6506258 1.5358549 2.1244221 1.7227844 2.0322397 1.8235723 1.6828283 1.5361629 1.6444795 1.7154383 1.9140624 2.3838763 2.9472094 1.8166365 3.2795959 1.8454013 1.6408077 2.3957705 1.7134302 1.7622579 2.0499180 1.6525372 1.5912077 1.8860883 2.1278877 1.8850463 2.8905834 1.6540678 1.6526568 1.6151399 1.7357117 1.6577681 1.7766767 1.7695316 1.6835705 2.1401908 1.6240865 1.6824996 1.7203035 1.8866676 2.0801559 1.6225344 1.9583889 1.8588882 1.8746068 1.8473000 2.1354694 1.6450530 1.6860020 1.8001655 1.8795687 1.6983440 2.6530787 1.8620209 1.8175326 1.5943350 1.6804090 1.8602124 1.5397597 1.9896157 1.9176315 1.9075436 1.5392517 1.5104353 1.7834670 1.6738730 1.6516698 1.7867347 1.4445912 1.3737934 1.8122764 2.6812241 1.7107844 1.9746112 2.0054621 1.4306988 1.9784501 1.6630623 1.7982675 1.5235509 1.6144416 1.7509082 1.8889983 1.7678577 1.7328195 1.8151863 1.8651451 1.5747403 1.8675402 3.8740639 4.2058504 4.2079367 4.5631445 4.4721690 4.4735742 5.1327945 4.6003445 4.0752411 4.6104223 4.4238571 3.5817738 4.5439492 4.4553765 4.3153180 4.0032079 4.3525282 4.0310358 4.6562403 4.4311666 4.9651875 4.8029106 4.7984282 4.2975451 5.2383137 4.2580549 4.5431168 5.0718689 5.4447256 4.0260632 4.7194657 4.7523419 4.3380743 4.5509250 4.5817868 4.6887373 5.2941747 4.4351588 4.5636437 4.5782517 4.5376159 4.4093429 3.5364432 4.1670017 6.3887221 3.9004850 3.2676457 4.1531229 3.9060597 4.0819045 3.4768285 4.1625971 4.4452809 4.4211066 3.9807722 3.3391234 3.8502148 3.4417526 3.9505659 4.9820256 4.0787280 3.3821440 3.7905560 3.5146761 3.9312032 4.0415587 3.6686084 3.1730447 3.7434777 3.4450365 3.4615995 3.6318583 3.4140911 3.6305595 3.9700316 3.4830588 3.4588590 3.5642941 3.5936307 3.5696031 3.7293584 3.2068052 3.2895653 3.9317415 3.2309539 3.4445382 3.3443591 3.5009205 3.8013701 3.3099001 3.7421264 3.5290621 3.3602908 3.6402205 3.2199354 3.2611134 3.4730495 3.4496086 3.7249854 3.4431584 3.3321516 4.2927551 3.6706151 3.6496041 3.4633551 3.7244188 3.3190471 3.3999402 3.4773927 3.7217920 3.4719386 3.6370267 3.5128805 3.6648714 3.8928711 3.2879400 3.5562386 3.5924131 3.5064439 3.4548280 3.2784828 3.7248813 3.5199085 3.0200768 3.2732798 3.4173051 3.4878544 3.7557963 3.4556998 3.5809294 3.3870001 3.6652533 3.4563845 3.5007487 3.4929237 3.6340107 3.8664077 3.5315321 3.3474528 3.5870372 3.8283248 3.6130718 3.5741061 3.1878883 3.7404595 3.4628993 3.3063141 3.6878487 3.7701789 3.5137923 3.6253599 3.8996304 3.4427797 3.4588890 3.4459151 3.7291344 3.6851679 3.4325384 3.8287381 3.4613159 3.0597187 3.7436898 3.1708584 3.6853108 2.9059078 3.3947507 3.4754529 3.4587157 3.8388617 2.9990496 3.7019510 3.3646310 3.7916010 3.4249223 3.4803448 3.3824948 3.5571202 3.7907172 3.6190591 3.4500979 3.5650213 3.6563479 3.6475606 3.7503748 3.6210173 3.2843026 3.5433918 3.5748430 3.6631603 3.5872106 3.2189662 3.5733360 3.9800091 3.3674386 3.3085632 3.8036660 3.3557094 3.6927221 3.3030440 3.4772545 3.6248702 3.6432143 3.5803779 3.4691817 3.5491213 3.4930960 4.0114721 3.4759228 3.4532558 3.8520852 3.6002264 3.1097597 3.5758973 3.5051989 1.9208954 3.3023995 3.7830707 3.5268039 3.1192330 3.8362426 3.6834593 3.5859150 3.8125704 3.5122311 3.3703204 3.5434989 3.4431977 3.1905465 3.5719008 3.5301585 3.9850045 3.3507013 3.5064005 3.6517530 3.6921928 3.3621923 3.4360017 3.3297080 3.6575809 3.4974009 3.4275979 3.4445653 3.2538381 3.6682779 3.5967894 3.4394582 3.5534911 3.9979944 4.0293011 3.7142589 3.7107144 4.0184860 3.2275215 4.4688530 3.5052927 3.5584425 3.7617305 3.4415646 3.9188054 3.3953541 3.3777507 3.6266022 3.4370452 3.4050120 3.1707898 3.5077124 3.6795462 3.0977365 3.7578299 3.6187194 3.5990908 3.5539481 3.9280781 3.4799936 3.6877947 3.5321717 3.2743272 1.9462721 4.0858114 3.6778904 3.7417746 3.8767564 3.6379622 3.7412460 3.8602743 3.4708328 3.4886790 3.2580604 3.5956277 3.4452535 3.7295393 3.4235528 3.5040221 3.6536598 3.4240305 3.5437421 3.5557079 3.6076594 3.5179792 3.7930467 3.5063895 3.2266456 3.9140930 3.3689300 3.4127434 3.3855313 3.6354716 3.4748112 3.7896085 3.5782580 3.8749139 1.7536597 3.1841167 3.7511452 3.9433773 3.2237711 3.9129535 3.6335928 3.2730175 4.1328063 3.7582422 3.7694876 3.5095448 3.5963922 3.6375944 3.4652711 3.4465364 3.0365110 3.6782801 3.3659688 3.5310105 3.0156754 3.4978651 3.2669992 4.0512739 3.9445687 3.2558315 3.2445135 3.8028397 3.4590546 3.3117161 3.7106665 3.5927960 1.8873429 3.1784143 3.6296400 3.4123012 3.4261017 3.5719465 3.9040194 3.5018762 3.9811960 3.9963331 3.6851521 3.6809225 2.6244341 3.2799657 3.6833826 3.6808792 3.5893513 4.0421476 3.2894348 3.2531687 3.5656791 3.4452629 3.8163870 3.9975418 3.4137893 3.5991969 3.4446034 3.5730865 3.2744867 3.5712224 3.2999836 3.7297565 4.1682167 3.4727308 3.3440029 3.2622830 3.8034300 3.0239493 3.3824253 3.5667907 3.4331877 3.5430758 3.1281664 3.7233101 3.8450940 7.3025989 7.6126768 5.1700441 6.3341598 5.5477277 5.1604907 6.4824631 6.0072305 5.7769230 6.7374828 7.2461725 6.3898660 6.3949038 7.6335013 6.6903581 7.2045680 5.5033267 6.0272587 5.3389658 5.8792583 6.3953123 6.5222162 6.4349701 7.7356073 6.3019993 5.2042886 8.0933145 6.5316241 5.5825063 6.8527094 5.2310979 5.7960790 6.3262205 5.5093759 5.5021716 6.3407714 6.6921982 6.2382739 7.5528510 5.2127108 5.4425176 6.4800460 5.5815267 7.0862936 7.0079468 5.8664061 5.9555360 7.7789273 8.8205124 8.9999985 6.2604074 6.0121912 5.4279145 5.6784128 5.3212333 7.4805275 5.1200039 5.8718574 6.9555511 5.3879822 6.4646928 5.9930328 5.6704034 7.4506067 6.3570492 6.0743234 5.7436850 5.1302292 6.1581902 8.0685339 5.4276789 7.5029642 6.0846495 7.4805540 6.5846040 6.6158289 8.5152407 7.0322653 6.8133608 5.5950973 7.6622815 6.4253769 6.6105049 6.8002473 5.2997513 5.5657167 8.0129024 8.1798046 8.0927625 6.5045488 4.1284877 3.5645424 2.7780720 3.5530862 3.9671396 4.4974617 4.1291650 4.1718472 4.3034478 4.8252156 4.1404468 4.7784549 4.6812309 4.1138594 4.3094727 3.3322848 3.4650814 3.5712376 3.4354551 3.1680583 3.6910193 3.4793441 3.4089360 1.6358889 1.7368311 1.7321108 1.7691823 1.6837196 1.8646206 1.9410840 1.9103763 1.5873333 1.3943194 1.8176370 2.0068981 1.8444354 1.6165740 1.8043210 4.2957319 3.5981684 4.6331508 4.7783296 4.0892895 4.1641781 3.9632067 4.1038681 4.3439289 4.3301468 3.5248869 3.4752379 3.5879654 3.6274018 3.4025185 3.6545083 3.2196632 3.4414889 3.6945749 3.2693138 3.9577352 3.2623469 3.4938047 3.6815589 4.0639830 3.4668042 3.6745938 3.3475828 3.4998134 2.7608395 2.5653730 1.6033220 1.8494773 1.8580013 1.7584468 1.8278259 1.6566812 1.6444558 1.7442465 1.5548932 1.7383342 1.7492712 1.8579875 1.8417705 1.6421418 1.6978444 1.6431061 1.7376008 1.7468359 3.6603606 3.3702020 3.8214208 3.4721365 3.5780913 3.5155357 3.8712725 3.7008720 3.1519693 3.2173787 3.2890063 3.4379938 3.6985220 3.5265889 3.3752656 3.9380247 3.5330131 3.2118641 3.6551440 3.4076938 3.4867989 3.6614931 3.5556904 3.6513961 3.5166473 3.2217326 3.3311562 3.2880855 3.7518884 3.5587344 3.7650662 4.2057684 4.8371670 4.1330481 4.3548958 4.1334076 3.4801134 3.6058408 3.5980962 3.1953766 3.4106808 3.6348735 3.2347671 3.8445984 3.5876521 3.9792982 1.6609271 1.9704015 2.0118141 1.7563653 1.6540048 1.7700311 1.7145527 1.7920086 1.4056940 2.1261788 2.0793133 1.7543971 1.5072514 1.7340269 1.8310988 1.9984093 1.6654933 2.6550495 2.6263702 4.5762053 4.5535536 
Hybrid|gi|1000218985                                                                                       3.7824905 3.3437713 3.3694283 3.6190601 4.2285724 4.7207029 4.3240704 4.2056732 3.7562830 3.9465165 4.7475274 4.5950648 3.5971165 3.6455000 3.5494815 4.3174075 3.7037839 4.4218338 4.6242724 3.6184658 4.4548597 3.8912699 4.5406655 4.1006724 4.7574808 4.1258269 3.6507683 4.1376012 3.3429461 3.4210376 4.2787250 3.5003256 4.2827206 3.5822560 3.8616610 4.3749873 3.8474308 3.4677522 3.7124565 3.8706800 3.5116451 3.8717962 3.9406088 3.6697279 3.7615612 3.7043682 3.7736481 4.0171186 3.9320912 4.5114965 4.6075092 3.9753006 3.9729500 4.8251452 4.6512355 3.5562340 4.0655326 4.3999466 3.8746376 4.0909393 3.8053462 4.0639740 4.2335713 3.8548164 4.1143838 4.2211723 4.3427725 3.9563424 3.9253894 4.4090010 4.1274236 3.9198405 4.2940923 4.1250895 4.1049605 3.8906387 3.9097351 4.2516217 4.3823992 4.7207758 3.7638150 3.8390886 3.9350452 3.8352997 4.0251801 3.7546304 4.1243032 4.3801644 4.0865542 4.1860415 4.1711976 4.7307698 4.1347736 3.7812175 3.9759229 4.6066098 3.9205912 3.8854931 4.3262110 4.2809491 4.2496865 4.1282363 5.0237482 4.5117417 4.0781000 4.0350996 3.7656339 3.7250599 4.4224561 4.3636658 4.1057794 4.3378026 3.8852162 3.7664377 4.0698793 4.3457543 4.0394915 4.2978875 3.8939368 4.1556185 4.1087748 4.9812737 3.9656484 4.8615251 3.9791786 4.3838934 3.8329514 3.7362006 3.9754691 3.8353926 3.8462123 3.8818774 4.1776197 3.9339593 3.8639061 4.0253521 4.0767207 3.6971221 4.2557116 4.6813831 3.8076311 3.9343279 3.9990367 4.6833217 3.0416467 3.9094390 4.1275736 3.8691987 4.1105315 4.0988492 4.0842401 4.7433467 4.4324246 3.4497993 3.9574837 3.9913494 3.8915127 3.8832629 3.3165577 4.1157291 3.2771349 4.7127787 4.0571391 4.0387255 3.9240543 4.7960661 4.2017520 4.0616651 3.1588523 3.7082507 4.4024346 3.4181423 2.9457871 4.9345144 3.5727870 4.3534948 1.7875760 5.1899796 4.9379524 3.5295872 3.5574047 3.5191953 3.2767563 3.5620383 3.9181481 3.7196808 3.5604613 3.8630943 3.3574038 3.5085637 3.8472779 3.8936399 3.6999667 3.5753771 3.5689243 3.4048465 3.8328187 3.5037001 4.1755148 3.8370720 3.3897346 3.7427106 3.4834211 3.4024162 3.2853097 3.7829571 3.5040673 3.7644903 3.2976698 3.8468819 3.6536996 3.5434813 3.3777474 3.6566851 3.4807165 3.4453765 3.8726562 3.3228906 3.8558264 3.8923466 3.8403191 3.8233398 3.8544392 3.9702011 4.0289226 3.4936254 3.9196316 3.2975718 3.7104477 3.5166001 3.9075931 3.8645766 3.7607448 4.4818888 4.5272186 3.5481894 4.1704378 4.2197897 4.1873183 4.3248902 3.7304639 3.6937374 3.8240052 3.9645712 3.4402551 4.0113387 3.9921908 4.3735140 4.3892988 3.4563885 4.1382482 4.2010528 4.2854246 3.4819351 5.0379305 4.4350842 4.9408859 4.0675267 2.5450119 3.6484644 2.8580380 4.0292106 4.0536932 3.9157980 3.4544243 3.7439984 2.8790527 3.3135286 2.7128919 1.6041377 2.8121106 3.0495653 3.1202644 3.3738024 1.9307064 3.1729842 2.3561659 2.7626418 3.5866629 1.8454168 2.9084002 3.2891383 1.9522988 3.4260211 3.1235342 3.0193682 1.9839796 3.3674098 1.8834021 2.9392903 1.9607708 3.9424530 3.6226493 1.9754175 1.7578886 1.8177862 1.8498058 2.2634062 4.0352258 1.8855808 2.0999321 2.1124502 3.0965456 3.5320747 2.1414269 3.3046439 2.0049642 3.1586580 2.0513462 1.7383570 2.6485439 1.8910471 1.8566254 2.5606073 1.4044000 2.0761493 1.7696375 1.8630309 2.0321709 2.8147831 1.8765007 2.1202023 1.8487289 1.6188054 2.0082944 1.8359505 2.3530334 1.5340204 1.8155103 2.6839444 3.2463790 1.9951384 1.8871668 1.8811243 1.6834400 2.1609460 2.2070382 2.6907245 1.8299444 2.0122858 0.0000000 3.6120574 1.6277248 2.0147764 1.0533018 2.1029288 1.8365670 2.0770061 2.3729338 2.1127786 1.9976377 2.0402548 1.8799149 2.0692039 2.0126328 1.5702626 0.8422708 3.2201993 2.0562461 1.8420745 1.9442712 1.9524400 2.0811431 1.7298564 2.3022928 1.3652226 1.9527539 1.9180341 2.0256381 1.7875671 1.9853614 1.9286856 2.0365035 1.9630582 1.9162934 1.8235297 2.4846439 1.9326410 2.0294251 1.2550665 2.1528696 1.9238993 1.9419350 1.9705080 1.9422837 2.5151005 3.1177044 1.6162828 3.7180438 0.6718697 1.1804509 2.3101963 1.9297489 1.5218293 2.1958239 2.0032542 1.8648975 1.0433018 2.2477522 1.8132131 3.2125619 2.1364740 2.0780526 1.9596660 2.0495346 1.8401828 2.1067490 1.9623423 1.9033633 2.0874706 2.1666493 1.4182973 1.8854581 1.0705121 2.4262903 1.9752286 1.7342008 1.8740361 2.1464968 1.5314159 1.9974281 1.7790853 1.6125167 1.8643246 0.6998197 1.7695265 2.6920148 1.6511165 2.1309834 2.1020941 1.7436845 1.9247117 1.8280146 2.3059172 2.2947482 2.0249918 1.6445794 1.8326280 1.8779206 1.8941805 1.8519208 1.7207738 1.7219021 2.0803326 2.2355868 2.7300027 1.8687618 1.7734923 1.7518839 1.7701562 1.9366599 1.9110773 2.0369345 1.8309041 1.9317774 1.7042426 1.9495064 1.0206626 1.8070044 1.7201723 1.5796879 1.9862625 2.0747805 4.5040870 4.6686954 4.3035394 3.8445945 4.4132388 4.6016015 3.9101731 3.9086640 4.0275137 4.1297755 4.2690725 3.3518320 5.2865706 4.3481735 4.3092635 3.9478156 4.0239176 3.9043916 4.7410224 4.3901756 5.0964512 3.8259168 4.5374225 3.6198279 5.2281532 4.3512776 4.3509536 4.8208443 5.0178170 4.0843464 4.4139463 4.6488484 4.1962504 4.3966930 3.9544815 4.3452819 4.9342682 4.8199748 4.2383705 4.4562259 4.3763613 4.3530389 4.1242815 3.8750236 6.3686193 3.6616051 3.6540651 4.1973689 3.9701599 4.1353075 3.4711090 3.6882420 4.1412692 4.5288097 3.4930965 3.4966513 3.8944307 3.3710911 4.2733738 5.3006842 4.0655210 3.5440806 3.5567634 3.7779236 4.0087287 4.4172514 3.7018632 3.6640218 3.3681247 3.5119483 3.5104572 3.6778302 4.2057384 3.5725694 3.6648831 3.5768106 3.4926549 3.3972588 3.5456730 3.2367139 3.8012604 3.7659968 3.3402308 3.9277415 3.4749220 3.4461105 3.4735824 3.8045639 3.2273865 3.3960582 3.7310580 3.2662300 3.8877549 3.6785717 3.7717463 3.4127764 3.4913929 3.3016382 3.5216856 3.6406454 3.5859929 4.0416886 3.4917155 3.9819754 3.3493297 3.7271242 3.4194516 3.8673841 3.9621099 3.8577010 3.6848139 3.6064833 3.7563809 3.7704708 3.9069308 3.6846208 3.8774558 3.7411868 3.6134894 3.6745507 3.3605821 3.7403616 3.4603956 3.6130452 3.9526989 3.4747876 3.2616406 3.7179458 3.8176724 3.9660956 3.3193849 3.5580048 3.5691870 3.8331091 3.7607335 3.5315974 3.6339932 3.8805849 4.0101237 3.4684682 3.8792246 3.6535520 3.6631928 3.9655462 3.6848185 3.7328138 3.4584941 3.7236302 3.4157701 3.6336846 3.9807159 3.7503184 3.5047700 3.5912064 3.2752065 3.8869532 3.2848283 3.5926907 3.7533487 3.8063300 3.4502900 3.2256031 3.2181613 3.7218313 3.0533740 3.2635968 3.6314823 3.8591866 3.2011098 3.5276682 3.8861615 4.2705499 3.5983878 3.3947024 3.8501848 3.5295368 3.2531351 3.6196776 3.7346354 3.1835644 3.7719769 3.7626866 3.8881437 3.5845113 3.4015437 3.5098460 3.4106421 3.4565636 3.5696356 3.5958904 3.3663877 3.3646351 3.7880648 3.5364761 3.5274270 3.8816581 3.8461898 3.4731887 3.5125012 3.8036714 3.5427972 3.8804425 3.5131154 3.2277040 3.5997920 3.6672324 3.6601336 3.5227700 3.4560493 3.7950149 3.5284079 3.3772403 4.2174660 3.5667766 2.2574935 3.5051257 3.7783744 3.5205518 3.3925613 3.2882567 3.2786101 3.6321919 3.2830115 3.3860718 3.6508585 3.5514797 3.2958466 3.7113202 3.7123819 3.8182379 3.8352204 3.6013584 3.4238877 3.3467970 3.7779101 3.2191397 3.4648403 3.2532278 3.8635755 3.4173336 3.4042846 3.1643664 3.2623687 3.1783884 3.7288845 3.8595722 3.6311719 3.1885566 3.4046092 3.1476772 4.0747500 4.2835763 3.4388412 4.2683511 3.6228355 3.8521443 3.2546428 3.6190286 4.2056378 3.2067232 3.3744543 3.3032812 3.7055793 3.1583043 3.6157035 3.1822491 3.4603751 3.2892967 3.3873807 4.3808214 3.3994858 3.4399568 3.6645173 3.9058239 3.4686323 3.4233412 3.2534779 2.0573138 3.5707096 3.1689799 3.6447414 3.7836899 3.5379811 2.9673263 3.9999056 3.2749841 3.3816489 3.4137068 3.5304247 3.6185100 3.7464810 3.5687551 3.2726620 3.7445481 3.5370252 3.1009124 3.9822429 3.3220551 3.5155613 3.2674062 3.4482048 2.9959861 3.2954357 3.4909760 3.3742839 3.3704321 3.7777455 3.1241063 3.7860875 3.7111994 3.4585015 2.1509311 3.1102573 3.8091098 3.6228487 3.4994604 3.5742977 2.9859300 3.1803152 3.6730308 3.6298997 3.4789855 3.4853368 3.1421805 3.9967453 3.3229753 3.6430894 3.0844602 3.8621596 3.0635957 3.4897638 3.6758871 3.7897276 3.1956150 3.8915889 4.0788629 3.1511946 3.4535753 3.7790715 3.1105369 3.4468135 3.1420304 3.3091792 1.6731969 3.3456036 3.8375199 3.4083901 3.3754147 3.3925003 3.4308799 3.0402879 3.3532374 3.6861704 3.4990955 3.7525020 2.9712341 3.7561383 3.6438369 3.3252042 3.6000654 3.9296165 3.2908870 3.2323186 3.3102133 3.2545727 4.1469180 5.3356010 3.4251083 3.2100495 3.6664835 3.3199270 3.2319693 3.3584522 3.4619590 3.7095496 3.9497825 2.9966331 3.1330030 3.4664662 3.3484609 3.1884827 3.2111419 3.3712117 2.9626019 3.2589956 3.1547409 3.2265064 4.2304915 6.4010076 6.2367659 5.7497992 7.1638662 6.7093190 5.1617322 5.7487742 5.7747247 5.8790347 8.0716338 6.2893086 5.5763732 6.7049192 5.6823171 6.1973091 7.4855256 5.0337215 6.6707368 5.9379178 6.7540379 6.6409214 6.5468717 6.9761687 7.3073170 6.2685089 5.7378404 6.6344178 7.9035332 5.3543747 6.1490056 5.1341126 5.4739922 8.9702786 6.5771258 5.3621761 5.2517506 6.4365314 6.2455567 5.9698897 5.3564123 5.8633764 6.3829245 5.1231000 6.4154601 6.6967244 6.3388015 6.8570229 5.9664231 6.5184932 6.4430499 5.9184708 5.3047573 4.8423704 6.0167030 4.5147390 5.5149336 4.9424628 4.9984029 5.3994045 5.0188262 5.6793695 5.3438450 5.6400693 5.8882703 5.3775914 5.9258188 4.9492206 5.0770538 5.1870400 6.2237889 5.2364602 5.7775237 5.4767273 4.9722357 6.1589818 6.0915135 5.8558835 6.9313720 5.9380706 5.6107864 5.2943949 5.1937500 5.8414193 5.8673311 5.3235290 5.4489971 5.7083274 6.3484034 6.8055636 6.1533764 4.0141907 3.2285944 2.9765859 3.6909571 3.8792274 4.5327428 3.8179338 4.0448514 4.1651496 3.8419418 3.9616015 4.0224933 3.9048944 3.9665599 4.1149128 3.3907631 3.2138720 3.4030958 3.3203482 3.5522498 3.1538719 3.4791611 3.6821887 1.5673048 1.9059798 0.7791780 2.0474254 1.2714023 2.2141835 1.5063613 2.4638400 2.0508339 1.8637411 1.8424150 1.3252943 2.0063046 1.6823502 2.0499380 4.5547941 3.8152271 3.7845670 3.8286244 3.9663155 4.2521607 4.0393059 4.1341755 3.8326434 4.2453114 3.1505401 3.3091960 3.1454886 3.1916358 3.1272370 3.0338216 3.5995424 3.2693530 3.4210164 3.3525326 3.1680147 3.2318433 3.1505581 3.6348554 4.0246418 3.5586813 3.7349585 3.6275095 3.4172369 2.8446952 2.9726446 2.1051597 2.0701984 1.7558931 1.9372767 1.9486702 2.0027195 1.9678011 2.1362003 2.0060356 1.8730298 1.9915570 1.6441378 1.5905369 1.9865566 1.9457492 1.6225580 1.9210812 1.8544986 3.2448688 3.2819406 3.3475778 3.2259834 3.0434905 3.3208558 3.4953382 3.3036012 3.3465166 3.4303556 3.4283584 3.3385284 3.2473583 3.1865017 3.1940748 3.1471062 3.2489958 3.4161591 3.1431836 3.2526716 3.2248720 3.0990191 3.2809324 3.2529701 3.3565920 3.2611113 3.4284838 3.3208688 3.4107789 3.1650449 3.1722396 4.1273339 4.3403555 3.8890617 3.8836511 4.5297294 3.3658913 3.5245692 3.8775999 3.5345736 3.4944803 3.6160288 3.7594627 4.0521870 3.7602545 4.1791800 2.1895527 2.1675766 1.8849899 1.9325366 1.8679926 2.0294207 2.0024778 1.9781039 1.7962592 2.2955045 2.1987383 1.4672487 1.9874791 2.0087810 1.6298704 1.8056010 1.8438816 2.8189136 2.6261584 3.8806983 4.0190767 
Dual|gi|1129378706                                                                                         4.1614289 4.0623910 4.0882696 4.2207871 4.3258148 4.9493348 3.9785738 3.5253533 3.7287964 4.2807681 4.1188400 3.9308270 3.8945133 4.1576637 4.2543946 3.7608831 4.1127170 3.8568895 4.3615700 4.3094738 4.1003333 4.4500186 4.1421302 4.2346398 3.8390110 4.6547523 3.7927410 4.2926829 4.1279537 4.1016033 4.5156756 3.9397092 4.1244092 3.6980925 3.6127426 3.8486474 3.8017310 4.0752403 4.1518980 4.7653200 4.2265473 4.3029245 4.1265797 3.9092091 3.8361444 3.9568369 4.3237477 4.9239833 4.0947831 4.7841651 4.1412674 4.2000834 4.5311892 4.1163392 4.4987055 4.7698660 4.7867154 3.9006102 5.1403744 4.3967333 4.3991506 4.2653744 3.9314468 4.4807855 4.5198608 4.5403212 4.8652009 4.4477765 4.2976889 4.1887579 4.5066111 4.6929501 4.1038974 4.7286795 4.1275319 4.5713061 4.5847473 4.5604524 4.4307239 4.5657757 4.8765340 3.9364251 4.2605079 4.9480020 4.4536544 4.8020908 4.4398666 4.0742277 4.3815971 4.4379315 3.9716421 4.2363321 4.2052413 4.6683637 3.7668984 4.0441496 3.8055795 4.5939208 3.9636218 3.8614121 4.6996564 4.9888064 4.4754952 5.0825413 4.1896873 4.6667110 4.4396431 4.7356790 4.2463786 4.4012039 4.3482654 4.6149105 4.3813056 4.9481544 4.7272126 4.5378774 4.4487915 4.5265186 4.5573584 4.5633872 4.8721320 4.2675606 5.1277345 4.5707419 4.5811811 4.2418737 4.7696402 4.5704121 4.4288346 3.8401655 4.6309483 4.9273030 4.0257633 4.7951280 4.0833966 4.3649076 4.1947079 4.4501693 4.4001364 3.7842516 4.1710386 4.3140954 4.4242108 3.6781810 3.1868579 4.6412636 4.6715288 3.8328669 4.5207164 4.7230144 4.6284183 4.1739632 3.9835637 4.1267444 4.3878194 4.3862508 4.6932440 4.1606023 3.0891255 4.3723186 3.0792711 4.3619170 4.2818785 4.3883017 3.8389740 4.7873456 3.3658154 3.4336468 4.6884069 4.1596850 3.9833044 3.8908217 3.6959527 3.5212707 4.3272412 4.7207451 3.2223663 3.9017758 4.4025218 4.4206055 4.7211030 3.6521941 4.0824807 4.3866991 3.8739905 4.1875481 3.9965405 4.2867038 4.4222149 4.3270417 4.6878507 4.2857986 4.3662303 4.2685773 3.9252376 4.2054578 4.1184364 4.5502903 4.1545861 4.3396140 4.3388468 3.8026439 4.3380328 3.8668160 4.8654544 4.0823871 4.2576895 4.2266958 4.1998214 4.2372889 4.5441017 3.9702596 4.1805203 3.9717237 4.3805643 4.2817891 4.1562456 4.4751163 4.6539520 4.3586148 4.1767595 4.7362778 4.4414753 4.6340740 4.4379419 4.1497059 4.8168643 4.2056053 3.6530347 3.6686881 4.3731194 3.9896212 4.1997221 4.5062962 4.3498584 4.9831075 4.6843536 4.9813494 4.3864353 4.9315304 4.3223560 3.9093592 3.6855914 3.1918351 3.8159853 4.2169773 4.2571745 4.4234382 4.0117254 3.1450093 3.1504890 3.7319588 3.0999128 3.1298836 3.5268297 3.7529510 3.4464531 3.0304718 3.5648293 4.0896795 4.6960554 4.1141934 4.3435842 4.4134640 4.0542500 4.1930326 3.4968269 3.8600998 3.8189465 3.1910833 3.6399414 4.4787933 3.9297464 4.7920856 2.9009726 4.1964302 3.5082483 3.4979919 4.4099023 2.8358542 3.5826021 4.2175092 4.0766635 4.2184579 4.0215910 3.5662457 3.0497572 4.2849560 3.2879700 3.0813643 3.4427023 4.7271442 3.9007893 2.8441991 2.9186735 3.0526454 3.1080577 3.5240529 3.9699453 3.1469274 2.9672144 3.0640701 4.0433743 2.9299819 3.4474750 1.4385006 3.4545178 3.9567516 3.3984936 2.9812466 3.4603246 3.0383585 3.1121947 3.1627278 3.3353724 3.3228903 3.2911992 2.9616583 2.9703009 3.2725426 3.1368782 3.1550393 2.9949645 2.9591545 3.0514947 3.0738954 3.2447066 3.1187512 3.0669102 3.2967221 3.6760287 3.1812469 3.1272775 2.7831106 3.3365007 3.2050742 2.9822118 3.2719563 3.0993781 3.3604588 3.6120574 0.0000000 2.9964702 3.1335093 3.4034129 3.3530506 3.0045705 3.2238759 3.2731623 3.2790037 2.9515095 2.9388146 3.4272287 3.1147682 3.0145315 3.1876359 3.2938511 4.0467947 3.5044089 3.2795577 3.2192171 3.1947362 2.9866030 2.9102804 3.4203855 3.3126797 3.1790100 2.7945823 3.0314260 3.2293254 3.1198974 2.9667664 3.1381161 3.1979501 2.9974776 3.0600644 3.5470368 3.1913632 2.8324078 3.3870317 2.7906097 3.0850985 3.0029802 2.8608343 2.8307941 3.6196710 2.8059353 3.0456032 3.7185883 3.5230059 3.4118166 3.2918786 3.3268566 3.3597018 3.9606918 2.9645037 2.8971283 3.4459209 3.1347224 3.2333637 3.4463097 3.4896386 3.0163887 3.1717566 3.0878053 2.9415896 3.2875185 3.0040782 2.8858176 3.3720637 3.5635176 3.5603529 3.3377420 3.0433644 3.3444832 3.1129908 2.9558320 3.0799027 2.8569020 3.3970611 3.2420806 2.8173775 2.8728602 3.2145907 3.6294317 2.9969008 3.1849847 3.2917251 3.2353422 3.8531258 2.9333564 3.5257561 2.7445292 3.2551713 3.3673160 2.7921806 3.0713984 2.9698654 2.8612598 3.2658570 2.9464550 3.5536649 2.7227097 3.2799281 3.1638160 3.3724968 2.9900029 3.0475218 3.2704020 3.2851636 3.2783112 3.2950427 2.8182778 3.0667935 2.9735117 3.2894664 3.1704117 3.2087144 3.0782507 3.4484135 3.4629854 3.0007661 3.3434487 3.8838413 3.2311836 3.8921608 3.5096235 3.4851136 3.2056454 3.6109539 3.4711841 3.3675843 3.2564881 3.6811443 2.6779462 3.3357901 3.1686384 3.5124763 4.0636003 3.5330555 3.3840094 3.1124076 3.3061364 3.1487529 3.3215393 3.3693906 3.5849747 4.0917382 3.4017286 2.8972393 4.7468731 4.9057171 2.9642404 3.3009835 3.6051627 3.2860512 4.1254212 3.4091824 3.4196221 3.3888098 3.2514561 3.4927209 3.3513208 4.3447672 3.4513450 3.2179499 3.3742803 3.6466090 3.3503036 2.7623128 2.9895157 3.4067097 3.5593846 2.5498181 2.8313316 3.5120453 3.1414195 3.8220643 3.0378828 3.4591133 1.5916768 3.3876728 3.4082371 3.3915301 1.5726953 1.4633721 1.8598679 3.1801985 3.0731743 1.6006747 1.6409907 1.5921743 1.4823515 1.5712965 1.5501254 1.8415007 1.6270626 1.7319401 1.3915276 1.5852833 1.5283893 1.6913391 1.4958974 1.6556328 1.5903920 1.4166768 1.6375922 1.5888710 1.3954374 1.6231661 1.4049828 1.9061502 1.6349158 1.8641243 1.7201423 1.5795966 0.9921088 1.6584864 1.5798705 1.4903951 1.1744121 1.5070593 1.6668885 1.7195300 2.9235314 1.4287892 1.8501092 1.4133502 1.6075540 1.2940608 1.7464712 1.6132337 1.6615419 1.8207026 1.6730314 1.8290786 1.8397784 1.6678225 1.4353734 1.6961738 1.5395457 1.6950984 1.8243496 1.7157002 1.7172957 1.5192340 1.7371908 1.7248711 1.5485372 1.7324833 1.7314667 1.6737109 1.6617925 1.4858731 1.9188320 1.6431983 1.6613293 1.7070615 1.6818546 1.7382608 1.4451100 1.7674600 0.8043083 1.5166018 1.5155721 1.4204134 1.6352252 1.6982271 1.4967676 1.5197751 1.6830891 1.5484418 1.6424430 1.4832125 1.6614948 1.8484430 1.2957047 1.5056326 1.8671359 1.5925005 1.5005447 1.6998458 1.4884488 1.7052132 1.6353880 1.5798317 1.8699891 1.3835593 1.5857167 1.6940445 1.8314690 0.9708396 1.6164272 1.9278018 1.6971356 1.4950194 1.8139194 1.6420256 1.6738498 1.4477063 1.7816663 1.4751923 1.4461824 1.6508996 1.6189067 1.9604546 1.4766632 1.5426487 1.6622587 1.6945762 1.5331254 1.4527394 2.7323490 1.2633203 1.5411815 1.9389285 1.4925729 1.4232335 1.6424763 1.9791321 1.8532286 1.2056959 1.6037993 1.7712207 1.7467327 1.5272387 1.5772974 1.6070856 1.6636008 1.7642462 1.5329710 1.4462795 2.7516324 1.6757116 1.4679911 1.7430390 1.7548940 3.0570330 1.4600695 1.7232678 1.6704740 1.5227852 1.6998263 0.8830365 1.8292373 1.8912279 1.4411486 1.5495420 1.5299110 1.7176984 1.5522695 1.6873623 1.5571932 1.8425908 1.4882924 1.6231736 1.6948120 1.6700308 1.6007807 1.6051986 1.4786053 1.4263200 1.6299533 1.3466085 2.6741154 2.9108432 2.8426266 2.3919618 3.3216287 1.7512392 2.8862940 3.7946147 2.6565397 3.5806470 3.4719343 3.5627975 4.1485497 2.4893660 1.6403535 2.4339187 2.6288223 3.1565776 2.7848280 2.3195794 2.9528736 3.2681240 2.8897114 2.4727009 2.3236766 4.6687048 2.3676007 2.5733816 3.4492394 2.5647886 2.6042168 1.8083055 2.5936024 1.4852127 2.6283360 2.5220658 3.4668828 3.1588396 2.6150188 1.6492279 1.6190322 1.4706406 2.5955351 1.8742631 2.8412779 2.4968459 2.4906344 2.4363239 2.5502391 3.2288556 2.8285360 2.5937397 2.7501406 1.7305792 2.9263006 1.6669780 2.7313474 1.4939479 2.7123950 2.6884226 1.3847820 2.8198546 2.8299615 1.4388612 2.5156206 1.6380209 1.8608239 1.6615042 2.6468307 2.9412853 3.2280709 2.5690611 1.5577652 1.7507921 1.2810399 1.7051028 2.6621995 2.4572426 2.8921551 1.5539851 4.1944848 1.5762005 2.2857670 2.5841690 2.7781141 1.6447781 2.6645443 2.5174689 2.8746960 2.4178629 3.1782012 1.6861455 2.4302065 3.2756809 1.7182842 1.6355351 2.5234125 3.1823092 2.7388163 1.6938280 2.4717699 2.8311486 3.3799817 2.8098520 1.6213509 3.0642476 2.4853164 2.7060205 1.8605578 2.6325760 2.5625822 3.6675175 3.4941201 2.8334117 3.4148774 2.9156874 2.7586970 2.7798322 2.5196177 3.2562099 2.8404574 2.8510520 2.8006050 2.9829835 3.3243800 3.4373919 2.5113594 2.6301670 1.6209183 2.4067054 2.9576496 2.5011528 2.3096335 2.8750373 3.3949130 2.4089247 2.4783738 1.3901745 3.0028648 2.7180013 2.8893072 2.5572603 2.4389924 2.7815728 4.0836668 1.4306384 4.0159714 7.0464720 7.0213321 5.5021640 5.9158873 4.9306995 4.9320098 6.1193439 6.0731139 5.8912097 6.1076970 6.4680277 7.4830379 5.8557358 6.9680311 6.7803690 7.4675821 6.7261887 5.2970479 6.8813340 6.1432417 5.6100669 7.2358261 5.9781809 6.1737609 6.4878953 5.6833290 6.4310285 5.8620870 5.8384601 6.5607343 5.6762927 7.3895556 6.5014294 6.2174864 6.2883891 5.9723463 6.8282992 6.2637648 6.8328561 5.7561082 6.5503560 6.9647229 6.6757850 7.8739720 6.8510787 7.4609278 6.7674184 6.2870530 7.4816766 8.5540780 6.6453852 5.7331125 5.4815722 5.9655729 5.9291179 7.8025026 5.3787652 5.6285566 6.9229531 5.2976171 5.2606563 7.1298267 5.8000473 8.2032863 7.4582869 7.4169560 4.8446044 5.1013582 6.5171094 6.5733945 6.4591916 6.8050059 6.3736279 6.7622915 6.6838650 6.5866564 8.3320161 6.9155676 7.0638612 6.1110236 7.9546521 5.6561980 6.3225673 7.7187072 6.6291006 5.9212402 8.1916518 8.1405803 8.4247503 6.6531528 4.0403994 4.0849988 3.5894712 3.8906774 4.2930642 4.1716699 4.2948531 4.3502571 4.8239063 4.3761909 4.7502322 4.7533581 4.3251070 4.5255311 4.4761442 2.8769884 2.7405490 2.8868521 2.8735273 1.4638995 2.7784456 1.4422714 1.6847279 3.1113766 3.3593338 3.3264874 3.2839793 3.3656360 3.4697410 3.2153995 3.1562545 3.0002094 2.8133980 3.3659967 3.4340418 3.1992759 2.9194201 3.1181052 4.3748381 3.8463995 4.2905269 4.6641175 4.5635616 4.5361702 4.4384072 4.8834829 4.6447254 4.2910612 2.8540225 2.6969849 2.8272048 2.7256681 3.0034353 2.7787219 2.8130367 2.8163048 2.9692098 2.6138141 2.9135446 2.5693177 2.6997087 1.9621790 1.8630333 1.6424782 1.6404497 1.3357393 1.5138589 3.4920931 3.3501205 3.5856758 3.0298925 3.5782072 2.8029913 3.6505650 3.2785373 2.8652601 3.1724353 3.1006059 2.8661525 3.0475707 2.9269030 3.0836794 2.8537756 3.2491392 3.3284098 3.1742563 3.1287316 2.8716678 2.7157485 2.9749696 2.8045675 2.6802855 2.7899612 2.8761756 2.8450259 2.6880405 2.7279184 2.8744402 2.7680359 2.7880217 2.7659147 2.7495406 2.8684342 2.8320367 2.7168991 2.8915281 2.8176023 2.7625667 2.8307964 2.8323773 2.8079278 2.9268559 2.8493627 2.7540633 2.6740190 2.7092312 3.0488378 2.7922254 4.6723558 4.3986383 4.8988662 4.3900420 4.5689069 1.4429927 1.5584922 1.5689717 1.6501294 1.5467956 1.7260436 0.7123492 1.8705497 1.3471172 4.3897640 3.6981967 3.2056254 3.2679621 3.3170950 3.2692278 3.2672857 3.5636483 3.2637538 3.1278683 3.9720748 4.0321348 3.1325178 3.0386326 2.9538889 3.1632536 3.3319943 2.9706017 3.5290092 3.0900818 3.4689048 3.6100376 
Hybrid|gi|429850603                                                                                        3.9012909 3.4186671 3.9904397 3.4710966 3.6228124 4.4935430 3.8472799 3.7718130 3.6317672 3.8205446 4.7915457 3.9746833 3.5447325 3.5870508 3.2634166 4.3449601 3.2316624 3.7404309 3.9440045 3.1790002 4.5443438 3.5931701 4.6944137 3.5520318 4.0278128 4.5610626 3.5972380 3.7399424 3.6705579 3.5596347 4.1651420 3.2248916 3.6459053 3.1123941 3.4271321 3.6701933 3.4896428 3.2730774 3.5210085 3.9185225 3.6132828 4.0609062 3.5014765 3.2586516 3.6105633 3.8440408 3.4964673 4.2452240 3.9634869 4.3532583 3.7059792 3.7994190 3.7969911 3.7095209 3.8820469 3.5834755 3.5770275 3.6548974 3.8615703 4.0865656 3.5774951 3.9956308 3.9192724 3.8699396 3.4332023 3.8645064 4.1654450 3.6258243 3.6388332 3.5672138 3.6259515 4.2916214 3.9772883 4.3526986 3.8698191 3.9033130 4.3812385 4.1761879 4.2796386 4.0142023 4.1419479 3.6941275 3.8514748 3.5061820 4.0145291 3.7065466 4.3443594 3.5899697 3.8198164 3.5888360 3.5370431 4.0777790 3.7306538 3.9998581 3.8256562 4.1559476 3.6754035 3.9077883 3.4434586 3.7179217 3.8300197 4.0045294 4.0820435 4.1974323 3.8572696 4.1092414 3.6923270 3.9954197 4.1172740 4.3634111 4.0067572 3.9078773 3.6402126 3.8748925 3.9933054 3.9679699 4.1456238 4.0439887 3.8284374 3.8476241 3.9532998 4.4099200 4.1750357 4.4545588 3.9668103 3.8363104 3.7448822 3.7378051 3.9613310 3.9808944 3.9602686 3.8706292 3.7693174 4.0001775 3.8934291 3.7608836 3.8508805 3.5018992 4.0643941 3.7046009 3.5396715 3.7917310 3.9656838 4.1078493 3.2983169 3.5592839 3.8607025 3.5263021 3.8061304 3.8827799 4.2321491 3.8487753 3.7152849 3.8564684 3.5565398 3.7705596 4.0073335 3.6950797 3.2148632 3.9072587 3.1547314 4.0559338 3.8557381 3.7001638 3.1594637 3.2911114 4.0799892 4.0501882 3.5221949 3.6910796 4.3096660 3.1402883 3.5370492 3.8770004 3.1425082 3.5515935 1.6846018 4.4123973 4.5310200 3.2130650 3.1271945 3.0987636 3.0384309 3.3690513 3.0583799 3.2605161 3.2113876 3.3308086 3.5178371 3.4061191 3.4751587 3.3941012 3.3108670 3.3308733 3.0250841 3.2143620 3.3701949 3.2735615 3.7486226 3.6442181 3.1614239 3.4913197 3.5260589 2.8058291 2.9997349 3.3645512 3.1022179 3.3388844 3.0166306 3.4171919 3.6329277 3.3536378 3.1396192 3.4847161 3.2834805 3.2740731 3.4953932 3.2825120 3.2945027 3.6777870 3.3568861 3.6161736 2.8296292 3.6680896 3.3053712 3.5354773 3.8238607 3.0257581 3.2154452 3.2595161 3.4606393 3.3621282 3.4405628 3.8568348 4.1200926 3.9734478 4.5056102 3.4932578 3.7573617 4.0024856 3.7871971 3.6425204 3.6453255 3.6499208 3.7537944 3.6249305 3.9058253 4.2553895 3.8292061 3.5318455 3.5017600 3.3599400 4.1687939 3.4575421 4.0206698 4.0117942 3.7802408 3.2095381 2.3877125 3.5630754 2.9280006 3.4816882 3.1430250 3.2740943 2.9598675 3.3349594 2.3442567 2.8374359 2.5212437 1.6162144 2.5045267 2.9056911 2.9104236 3.8218332 1.8045503 2.6855068 2.4493974 2.5348856 3.2252861 1.7617299 2.6214867 3.0387401 1.9572897 3.1998343 2.9051927 2.6656289 1.7630113 3.0224164 2.0747497 2.3684158 1.8808221 4.0057747 3.1850069 1.7750506 1.4548831 1.4363565 1.5505644 2.0885354 3.8506622 1.5294286 1.8357892 1.7336896 2.9860016 3.3988319 2.0697207 2.8844633 2.1345691 2.9946900 1.9105352 1.5283683 2.4446072 1.7155499 1.3908164 2.1428589 1.6743707 2.0594829 1.4995700 1.7680295 1.7099855 2.5307307 1.5847160 1.8227899 0.8379537 1.5798704 2.0046531 1.6758190 2.1397563 1.4790793 1.4812018 2.3178147 2.3492638 1.8634227 1.7971955 1.6196828 1.4748855 1.8433303 1.8367789 2.2822005 1.6675521 1.9140034 1.6277248 2.9964702 0.0000000 1.7041101 1.5436724 1.8188068 1.3369375 1.9760749 1.9315419 1.7541238 1.7989446 1.6439474 1.6676592 1.8771903 1.6236579 1.3943884 1.4059788 2.8345909 1.9891739 1.6294683 1.9661488 1.5926545 1.7277749 1.5462034 1.9960984 1.4600954 1.8310069 1.7628605 1.8644028 1.7574787 1.8728151 1.7552847 1.7486825 1.7901779 1.7971954 1.5771453 2.0681700 1.8764211 1.6948728 1.6456633 1.7324230 1.8098449 1.4779234 1.8055262 1.6733646 2.2642218 2.9703690 1.5267200 3.0175934 1.5921901 1.2517792 2.0616293 1.6675708 1.2888579 2.1547393 1.7336219 1.6022373 1.5153199 2.0599463 1.4233156 2.7547722 1.8471602 1.7088604 1.8578081 1.6868705 1.6692041 1.7421483 1.4925521 1.6876409 1.7684370 1.9098074 1.2866959 1.9371425 1.5867047 2.2999057 1.8376306 1.7379638 1.6562484 1.7162411 1.2617639 1.6197509 1.3324861 1.5109112 1.9227936 1.5588179 1.6588367 2.4240961 1.0222322 1.8300273 1.7605527 1.6914402 1.6496821 1.5163739 1.8127585 1.8351426 1.6890400 1.5496061 1.5672441 1.5258490 1.4080968 1.7406978 1.5387842 1.4753358 1.8553580 2.0997279 2.6121828 1.6005726 1.5912581 1.7276422 1.6906227 1.6635262 2.0464917 1.7978263 1.6740615 1.7504993 1.4866100 1.9341650 1.3969610 1.4607137 1.4517559 1.4510237 1.7887234 1.7444277 3.5694458 3.3902077 4.0198078 3.9231368 3.8932638 4.0840012 3.9744078 3.5877728 3.8005411 3.6446033 4.0667502 2.8621504 4.5744028 3.7558844 3.7607320 4.3332130 3.9642603 3.5837375 3.9072382 3.5433618 4.6024367 3.6728546 3.7334956 3.5660424 4.0154902 3.7649365 3.9367950 4.1194954 4.4017355 3.8665166 3.8550401 3.7875837 3.7562180 4.1974468 4.0687359 4.0197140 4.6115613 3.9888672 4.2695973 3.6555550 3.9908051 4.0900593 3.2446586 3.4310748 4.8709201 3.2279396 3.0267438 3.3360473 2.9245863 3.5967821 3.3530353 3.4774515 3.9316598 4.0125634 3.3727658 3.3854946 3.3140845 3.2728905 4.0766488 4.2667263 4.1979796 3.1394046 3.2798012 3.3557116 3.5177475 3.6928274 3.6674034 3.2651457 3.5939100 2.9865244 3.1146754 3.1666884 3.4760297 3.4928368 3.5148235 3.3286451 2.9867315 3.1997490 3.1214595 3.0403954 3.4806155 3.4117647 3.0461815 3.4204360 3.1521431 3.0252750 3.4339211 3.1983810 3.1871247 3.1589114 3.2870248 3.2049734 3.5426832 3.5543263 3.1275977 3.0756692 3.4288181 3.1224178 3.1047806 3.1403519 3.3470107 3.7066583 2.7767567 3.4234475 3.2774661 3.3918975 3.0034150 3.3579010 3.2032520 3.3001767 3.4793312 3.3318068 2.8518678 3.3477290 3.3318362 3.2331420 3.4485927 3.0544386 3.0378403 3.3489216 3.2869987 3.5913873 3.4127519 3.2147668 3.3515991 3.4136834 3.3123581 3.2004602 3.6873177 3.3000027 3.0814728 3.3886377 3.4433581 3.6615267 3.5482985 2.9972411 3.3864416 3.4580003 2.9227340 3.5078590 3.3126674 3.4379635 3.3303415 3.4110590 3.6013133 3.2995890 2.9697019 3.2728586 3.1978883 3.2766536 2.9670746 3.3479344 3.3231359 3.2484894 3.2677093 3.3694644 3.4409910 3.3411878 3.4042014 3.1197226 3.0687847 3.3210755 2.8756428 3.3307146 3.4115362 3.1011363 3.0597996 3.5048414 2.9628352 3.1782367 3.5221866 3.4602322 3.1254843 3.6198552 3.3638492 3.1658558 3.2457799 3.2616337 3.1572288 3.0787463 3.7634124 3.2181032 3.7503470 3.5105701 3.1668788 3.3103444 3.3693394 3.1642142 3.4097413 3.2700310 3.0300806 3.1815597 3.4414564 3.1677038 3.2814437 3.3451624 3.4118079 3.5598540 3.1319881 3.3360104 3.3327417 3.8789968 3.3688228 3.0846704 3.7062907 3.1711730 3.4714231 3.1555959 3.3884888 2.9543194 3.5343763 3.1679313 3.2959900 3.1814683 2.0613509 2.9537737 3.2264156 3.3553538 2.9951881 3.3145296 3.1895839 3.4096933 3.0680245 3.1211088 3.2423965 3.1055985 3.2475492 3.1407960 3.1991761 3.2711797 3.7807085 3.0552979 3.3375807 3.5176119 3.1830471 3.2173343 3.2406644 3.1152372 3.3730499 3.5209262 3.1246263 2.9607911 3.0266879 3.1691756 3.0592114 3.5367757 3.3595238 3.2025120 3.7898198 2.9678763 3.6618828 3.5909006 3.6895095 3.8074201 2.9240250 3.5216579 2.9499465 3.0860736 3.9737112 3.2128313 3.3505043 3.0546419 3.3127376 3.0636779 3.1931271 3.0921248 3.2672252 2.9743546 2.8881659 3.7308889 2.8142759 3.0718541 3.5960895 3.1820328 3.2355261 2.9465619 2.9600476 1.8890318 3.5345334 2.7899949 3.1157409 3.5045341 3.2083555 3.1477254 4.0732418 2.9260998 2.9770059 3.2326940 3.5649682 3.5569451 3.5270579 3.0982912 2.6369681 3.3192434 3.2409324 3.1544057 3.4346741 3.0755484 2.8439401 2.9839254 3.1541065 3.0063113 3.0434542 3.4134192 3.1966904 2.9902106 3.2814851 3.1342451 3.3199025 3.2155748 3.2693198 1.8647379 2.9405821 3.4361670 3.2189824 3.0073411 3.2062132 2.5815878 2.8901511 3.2632474 2.9800892 3.1513822 3.2583247 3.3367492 3.1195603 3.2474220 3.4881176 2.5000655 3.4966958 3.0859852 3.0865823 3.4013010 3.0912504 2.9969430 3.7086960 3.6802634 3.2294880 3.0104258 3.7408489 2.8807863 3.0214965 3.1076268 2.9910120 0.9701526 3.1815298 3.4270387 3.2969172 3.1340660 3.1746295 3.3226612 2.8109760 3.2323940 3.5519691 3.4799623 3.5915357 2.4327789 3.1764709 3.4496462 3.0256810 3.1918622 3.2214847 2.7803195 3.1106473 3.2116946 3.4302890 3.5753950 4.2769190 3.1810447 2.7856727 3.5195262 2.8096590 3.1577847 3.1078246 3.2372472 3.1816663 3.4844844 3.5783102 2.5964994 2.9366783 3.3938995 3.3306596 3.0837274 3.1644444 2.8167125 3.0069790 3.0619706 2.9353373 3.8335950 6.5056814 6.0854622 5.6375886 7.1539272 5.2967642 4.8959425 6.2980850 6.3844798 5.7951706 7.1517726 7.2794886 6.1957756 6.6756360 7.5797702 6.5997642 6.9726738 5.8690805 5.7977286 5.4602739 5.6721570 5.7444344 6.5727001 7.3391642 7.6890944 6.7667774 5.3071256 6.7189796 6.0885015 6.1368710 6.1331137 5.0205113 5.9970665 6.6161214 7.2367380 5.5270776 5.5904414 6.9080003 6.4535478 7.3394090 5.9675261 5.7931343 6.0827654 5.1294438 6.4276650 7.5282094 5.6770383 5.8346889 7.3672391 6.0775962 6.9682854 5.7330752 5.6536010 4.6319350 5.2833745 4.8768194 6.0881537 4.7477736 4.9770237 5.9741373 4.6467088 6.0486090 5.5686052 4.8787692 6.8088463 5.3181861 5.0712678 4.8178024 4.4155335 5.6694860 5.8314269 5.8225729 6.8637987 5.5437244 6.6603201 6.0695636 5.8013376 6.1879646 6.2867156 6.2999787 5.5658517 5.5286539 4.9760535 6.0387291 5.4759031 5.7526350 5.0206915 6.9398937 6.2727141 6.0786200 5.7701572 3.2088589 2.9551390 2.5586507 3.3219125 3.7146898 3.8631761 4.2398615 3.8783554 3.8446846 3.6581227 3.8675708 3.7947590 3.7882930 3.8185764 4.0841425 3.1798115 2.8962719 3.3217246 2.8628216 3.2149403 3.0677551 3.0856406 3.4033846 1.5792969 1.5938893 1.3884078 1.6427639 1.3921081 1.8738144 1.5356307 1.9986290 1.8307138 1.6021941 1.3858052 1.6533026 1.7235446 1.6154542 1.6182920 4.0500250 3.6154592 3.5832227 3.8946576 3.8676742 3.8872844 3.8613414 4.1687494 3.7550252 4.2221180 2.9968059 2.9200739 2.9773236 3.0545186 3.1251273 2.9648146 3.1485878 3.0137756 3.2538629 2.8914764 2.9280833 3.0004072 2.8456538 3.1747272 3.4668282 3.0256603 3.4873706 3.0658424 3.3614227 2.6724552 2.5794159 1.8537453 1.6692095 1.4484766 1.5288065 1.7882580 1.7805706 1.6234827 1.6012479 1.6139704 1.7860927 1.6621794 1.5844076 1.4293558 1.7760930 1.8070010 1.2213625 1.6016956 1.6647988 3.0379242 2.9609390 3.1460472 3.1210643 2.8430385 3.2313298 3.3409292 3.0173396 2.8550237 2.8692588 3.2976203 2.9927936 2.9696021 2.9002960 3.2061831 3.1171369 3.0408146 2.8899070 3.0765684 2.8939381 3.2230047 3.0331624 2.8865440 2.9638584 3.1265582 2.8005106 3.1523413 3.0375845 3.0237793 2.9342045 2.9543143 4.1420847 4.1133832 4.2378076 3.6688836 3.8342449 3.3922237 3.2165551 3.4393215 3.1300706 3.2682297 3.6031212 3.3525812 3.8698318 3.2207784 3.6809227 1.9326133 1.7907177 1.6798313 1.7404461 1.6494076 1.8672196 1.8211836 1.3957520 1.7438852 2.1971923 2.1147161 1.2276513 1.6789575 1.8440781 1.2709120 1.3845925 1.2394367 2.4877146 2.4238262 4.0811977 4.0076676 
Hybrid|gi|401021422                                                                                        3.7461595 3.4662183 4.0645479 3.4077299 4.0226399 4.0834270 3.4720653 3.5353794 3.6364329 4.1982013 4.5363005 3.7259256 3.4088867 3.6761244 3.2968491 3.9358980 3.4441158 4.1333368 4.2193553 3.6863552 4.2489665 3.7421403 4.2140394 3.8554246 3.6336467 5.1430335 3.4974068 4.0312997 3.7191050 3.4368878 4.2297788 3.7753746 3.6177182 3.3865412 3.3226320 3.7881028 3.4463706 3.1290502 3.8737987 4.3956428 3.7876880 3.8824556 3.7891136 3.5431341 3.5156663 3.8925414 3.5353240 4.1926413 4.4590888 4.7953925 3.9553238 4.1339191 3.7286563 3.8539267 4.2488343 4.0709309 4.5635087 3.9784606 3.9290641 4.4475722 4.0064730 4.0800739 4.2935702 3.9503741 4.2918263 3.8853480 4.3051717 4.1334275 4.2146552 3.9233377 4.4726418 4.3358124 3.7834813 3.9701699 4.1234414 4.2403869 4.1564024 4.0063770 3.8521323 4.0718224 4.1569647 3.6921505 4.1283077 3.7288634 3.6830793 4.0759737 4.2911806 3.8854393 4.6237172 3.9012437 3.9525601 4.3072633 3.8464816 3.9935884 3.8464633 4.0583090 3.6809340 3.6799340 3.8823943 3.9325148 4.3499218 4.1922560 4.2616194 3.8473908 3.6721437 4.1323608 3.9759097 4.4275397 4.4006395 3.9833613 3.6533086 3.9532166 3.8852397 4.1044385 4.3622107 4.0457096 3.8544801 4.2856324 4.0789733 4.4980956 4.2021949 4.4274389 4.3773239 4.0436744 4.2248696 4.0034001 4.0837762 4.0754709 3.9013452 3.5857767 4.0155891 4.3600220 3.6417694 4.0512067 3.5459658 3.8504617 4.1236113 3.8484959 4.0041918 3.7106438 3.7134624 3.8608220 3.8539455 3.9409750 3.3728742 3.7029347 4.2611061 3.6787711 4.1077322 3.9322755 4.3058856 3.9515312 3.9778968 3.6841911 3.7066963 3.5389905 3.9587558 3.8624848 3.0921782 3.6299046 3.4247144 3.9147908 3.4991318 3.4093698 4.0796248 3.8721879 3.8673562 4.3057815 3.5738818 3.6797072 4.2864480 3.5304333 3.2077086 4.5407368 3.0785978 3.6212129 1.4197194 4.4897431 4.4486873 3.3439328 3.6449355 3.3677146 3.1148825 3.3864485 3.5495090 3.6930255 3.7725492 3.6359880 3.5937826 3.4306395 3.3887024 3.7977085 3.6552364 3.5091449 3.1647488 3.3283454 3.4743505 3.4985658 3.6442041 3.7732908 3.6407823 3.3441626 3.3917462 2.9873119 2.9868084 3.6330677 3.2105611 3.6614501 3.3906501 3.5649282 3.3476830 3.3345290 3.1268834 3.3370691 3.4268291 3.3195710 3.4422869 3.5934660 3.3209428 3.4111928 3.8093228 3.2702149 3.2674377 3.5063697 3.4511527 3.4654541 3.5931083 3.4622038 3.3325327 3.2900109 3.6412445 3.3789709 3.4299451 3.7174151 4.1550822 4.1374545 4.0492960 4.1015857 3.7491285 4.1453037 4.2325657 3.9037864 4.4738154 4.3257072 4.0604024 4.3955854 3.9068469 4.9661969 4.3824889 3.5266295 3.6277985 3.9001765 3.8157422 3.9515421 4.7940252 4.4535488 4.3226272 4.3089622 2.6711326 3.8875563 3.0401043 3.1983274 3.1114182 3.2296948 2.6787103 3.1947093 2.5782821 2.8140667 2.5674212 1.3985401 2.5707072 2.7150275 3.0942612 3.8047515 1.5900501 2.7301236 1.4380658 2.3277561 3.0393038 1.3354984 2.5966804 2.8671832 2.0183253 3.2025258 2.8281325 2.4895464 1.7883533 2.8169744 2.1335820 2.5881615 1.6805326 3.8802125 3.0232523 1.7443089 1.5633244 1.6363711 1.6480969 2.1293530 3.5954962 1.8125075 1.4167340 1.6447067 2.9085597 3.2657263 1.8251302 3.1234438 1.8217929 3.1805745 2.1396777 1.4533833 2.8575520 1.5810966 1.9154922 1.3038358 2.0076414 1.8783873 1.7631117 1.4674715 1.3655997 2.4874512 1.6103225 1.6778989 1.7055745 1.4595141 1.6131924 1.3845996 1.4696172 1.5397378 1.9329465 1.1912708 2.4768623 1.4721202 2.1785776 1.4514377 1.9394167 1.6564676 1.7129963 1.2190349 1.3920541 1.6847530 2.0147764 3.1335093 1.7041101 0.0000000 1.8261445 1.5129421 1.6735915 1.9025650 1.2118410 1.8888027 1.7604018 1.7400460 1.9263174 1.5481755 1.4330358 1.9295905 1.9154764 2.8763674 2.2094291 1.5237541 1.6674604 1.4349948 1.5776780 1.9331940 1.2871820 1.9368715 1.9238120 1.4260381 2.2718142 1.6281244 1.6184740 1.5621056 1.6768219 1.5924436 1.4409965 1.5014376 1.3010608 1.6292549 1.8904986 1.8863539 1.4530853 1.4719134 1.6312460 1.6812322 1.7755772 1.5494738 2.8607434 1.8979721 3.0681015 2.0204121 1.8757316 2.2988597 1.6288679 1.7962909 2.0028359 1.6281200 1.5914466 1.9118251 1.2075858 1.9728072 2.7957499 1.6518521 1.5784102 1.5955243 1.7675924 1.4583998 1.5531934 1.8359130 1.6627492 2.2034663 1.6504150 1.6845537 1.6460408 2.1134566 1.2065183 1.5724231 2.0213628 1.5484383 1.7025295 1.8624544 1.9378255 1.7031776 1.8027745 1.7021012 2.0065532 1.4979459 2.5466505 1.9256125 1.0843700 1.6657197 1.5190662 1.9269079 1.5212986 1.2134940 1.0822029 1.5430938 1.4253829 1.3094711 1.5031429 1.6068062 1.4313891 1.9276389 1.4355342 1.6525812 1.8039784 2.5861982 1.4522085 1.8216538 1.9911402 1.3393476 1.8209133 1.7066687 1.5397554 1.3233938 1.4659870 1.6956206 1.8634991 1.7674413 1.7493933 1.8499063 1.7962017 1.6431576 2.0224207 3.7291588 3.9748987 4.3119219 4.0307030 4.0254874 3.9967892 4.2205845 4.1469222 3.6233553 4.2510884 4.1553743 3.2616933 5.0693125 3.8620466 5.0921639 3.6737657 4.3579794 4.2999827 4.1098540 3.7160604 4.2387574 4.3608465 4.0739961 3.9964726 4.5466362 4.2802749 4.5987463 4.7277406 4.6466540 4.2309861 4.4867566 4.3677827 4.2687772 4.3491591 4.1645618 4.1116237 4.6480312 4.5059304 4.6374577 4.1177857 4.1383166 4.0402330 3.1891830 3.5755394 6.0748072 3.6622448 3.6483006 4.2494778 3.7051414 3.8576953 3.2459526 3.6215002 3.8850709 4.2228467 3.6899863 3.5002120 3.9758101 3.4514787 3.8547515 4.4887622 4.5744638 3.4129089 3.4637551 3.6254831 3.7820834 3.9243714 3.4620294 3.3017441 3.4823754 3.1420396 3.2538454 3.4730915 3.6225882 3.2199967 3.4935240 3.2609773 3.5183986 3.4131266 3.4957415 3.1804770 3.5728518 3.6908193 3.3069587 3.4487893 3.1667392 3.2508408 3.1474085 3.2566160 3.5800352 3.4540617 3.5805484 3.2511065 3.4267034 3.7095991 3.0942680 3.1269475 3.0346172 3.2075188 3.2596628 3.0400075 3.4266127 4.1398744 3.6465150 3.6388853 3.2586367 3.6545065 3.0295790 3.4607285 3.3482707 3.4588408 3.7384386 3.6629174 3.3339950 3.6106563 3.6645399 3.4419420 3.3446136 3.3275913 3.2231356 3.3071303 3.2330744 3.5952242 3.2851993 3.1721847 3.6180468 3.2374417 3.5950833 3.1722538 3.2726348 3.3109420 3.0446544 3.7177714 3.2765844 3.6921429 3.3184357 3.5269057 3.5406714 3.3473533 3.2844476 3.3973134 3.4523214 3.3098872 3.4000541 3.1185635 3.4515716 3.2802140 3.3871212 3.5312902 3.2559858 3.2396221 3.2526620 3.4201025 3.2764689 3.2834924 3.1274506 3.2189992 3.7637882 3.4156672 3.7270807 3.4649731 3.2064714 3.4440940 3.4423840 3.3644443 3.0524033 3.0821744 3.2019872 3.9348352 3.3014722 3.1554153 3.6009546 3.6279209 3.3340721 3.4363628 3.5801314 3.1271532 3.1815125 3.7132931 3.2814088 3.4124534 3.4677342 3.3640298 3.7771072 3.8589837 3.4290035 3.1730253 3.4756833 3.2361292 3.3348964 3.4062424 3.4159596 3.2037306 3.6618384 3.1699414 3.3002396 3.5940708 3.4611271 3.5708467 3.1781594 3.4246472 3.4214887 3.6139842 3.4994091 3.1070780 3.1759623 3.2028699 3.5841952 3.4313272 3.4582358 3.2635277 3.4543618 3.1957679 3.8669476 3.3466526 0.8918579 3.2225002 3.6148706 3.3696975 3.3611794 3.4515082 3.3868933 3.5346913 3.4094417 3.3743862 3.2876533 3.2466921 3.2852128 3.1279105 3.4163141 3.4405045 3.8974119 3.1987195 3.4291563 3.5413737 3.1417563 3.1637642 3.2805204 3.1143466 3.3053562 3.5368406 3.0610764 2.9849842 2.9652792 3.3716771 3.0655351 3.9294267 3.4274569 3.2313794 4.1384524 3.4391082 3.2336994 3.5314553 3.3456944 3.8091692 3.2510035 3.3679116 3.3615551 2.8185535 4.4029721 3.1335178 3.1772773 3.4797361 3.5842867 3.1806759 3.2098240 2.8532752 3.4930807 3.1795059 3.4971506 3.9057324 3.1394456 3.4162270 3.5220674 3.3955714 2.9932124 3.4150743 3.2413008 1.7179256 3.5361945 3.2602374 3.4247838 3.8923076 3.5452894 3.3202224 3.6719005 3.4618738 3.3633716 3.3179252 3.3794661 3.3469455 4.5928148 3.0924750 3.2127723 3.4526812 3.4517118 3.2598077 3.4848921 3.1161801 3.3732627 3.3609267 3.2030718 3.3967775 3.3320638 3.3951485 3.0788950 3.0448827 3.5335532 3.7199540 3.7727285 3.3095636 3.4913535 1.5660197 3.4399823 3.5093936 3.2790121 3.6250132 3.3640171 3.1462939 2.8714444 3.2638080 3.3113462 3.1758542 3.3953576 3.2484262 3.5662291 3.3376027 3.2956722 3.1667869 3.5999268 3.1366936 3.4027997 3.2890583 3.5887954 3.1500388 3.6962336 3.4691828 3.4997449 3.0421958 3.9973797 3.2526419 3.2309417 3.1462499 3.3250260 2.0388396 3.4094256 3.3707622 3.6340888 3.1051530 3.2979992 3.4325837 3.2908033 3.1082876 3.6919799 3.9411251 3.8079231 2.6358358 3.2993319 3.4526836 3.4940161 3.5705111 4.0456500 3.0364218 3.1584840 3.1608698 3.1900739 3.7949786 4.1827953 3.4299372 3.3093810 3.4207381 3.2385028 3.2177300 3.2533836 3.3385511 3.5876640 3.9185423 3.3523511 3.3923890 2.9988345 3.5005759 3.1262094 3.2878731 3.5391613 3.0646360 3.3994394 3.0249623 3.4016928 4.2264906 6.6171821 7.5895083 5.4193524 6.3827643 5.9509998 5.2839626 6.8556083 5.6098961 6.2943612 7.1514359 7.6962325 6.6606549 6.5880407 7.6831290 7.2289082 7.6053468 6.5087180 6.2507162 5.9901152 6.1276707 6.8363733 6.9343696 6.4601298 8.1030361 6.7105587 5.7425138 7.6754929 6.8076246 5.5644314 6.2994389 6.0721682 6.7436490 7.0813556 5.9577163 5.3083839 5.3563929 8.3013715 7.1261275 6.9682414 5.3368402 5.7211428 7.1174336 5.2095857 6.7593172 7.7176310 6.4156604 6.2427600 6.7790085 8.0195367 7.5368690 5.7883824 6.2027452 5.7784426 6.1925390 6.1383819 6.5378147 5.5213795 5.9939188 6.1772770 6.0282772 5.5389380 6.2946353 5.6849621 7.0762562 6.0800479 7.2750494 4.7298774 5.4936081 5.2145864 7.4347657 5.6545888 7.2822737 5.9220564 6.2014839 6.1938134 5.9848794 7.0704324 6.6466524 6.2350803 4.9801034 6.8130653 5.2162401 5.6635078 6.1483228 5.4098286 4.9670535 6.6645918 6.9095731 8.0435864 5.9699842 3.7662356 3.5111429 2.7879199 3.3268253 3.9274254 4.0342212 3.6461850 4.0823235 4.0506504 4.2141037 4.4824045 3.9845498 3.6778941 3.7877863 4.1156959 3.4311019 3.2015031 3.2590670 3.2455673 3.3619499 3.3884699 3.0045721 3.8036988 1.8407458 1.4913180 1.7936124 1.6074671 1.9125253 1.6647576 1.9443461 1.7841542 1.6331221 1.3013840 1.8468606 2.1474045 1.8290277 1.3328404 1.6323708 4.1597662 3.6371542 3.8916741 4.1922355 3.8408722 4.3879508 4.2034868 3.9614597 3.9739411 4.3144051 3.0153559 3.1940744 3.3402830 3.3337750 3.3877634 3.1596287 3.5920010 3.1349429 3.2545870 3.2373351 3.2866661 3.0337166 3.1948574 3.4517295 3.8041304 3.2379781 3.4408024 3.1787871 3.5455190 2.6826405 2.7015607 1.6086623 1.8586106 1.6894063 1.4498863 1.8525308 1.6957439 1.4467957 1.5348559 1.3941326 1.4997394 1.4552391 1.8012654 1.7147340 1.6656018 1.5565630 1.6264908 1.5371352 1.5650687 3.3143603 3.1745386 3.3769905 3.3172594 3.2140194 3.4114724 3.4133783 3.3094701 3.0226535 3.0925834 3.4384085 3.2061272 3.2672423 3.0835284 3.4744195 3.4246128 3.0251417 3.0989116 3.4970406 3.1831452 3.3399435 3.3443424 3.1656800 3.2370085 3.3782587 3.0987635 3.4694835 3.2818640 3.2900629 3.2647431 3.3063911 4.0604727 4.0362084 4.2068649 3.8015485 4.2093448 3.4942948 3.6054037 3.5039793 3.3268020 3.2999774 3.6018885 2.9655795 3.5526171 3.1770091 3.8309865 1.6897852 1.8173042 2.0147542 1.5671449 1.4278779 1.7459012 1.4929966 1.7048517 1.3578554 1.9752615 2.0523579 1.7885497 1.2880487 1.5479922 1.6955782 1.9036608 1.5269647 2.5478252 2.5134120 4.2963723 4.5006536 
Hybrid|gi|909992267                                                                                        4.0883740 3.8786864 3.9898822 4.0116064 4.4929067 4.7431092 4.3044007 4.4147209 3.5369525 4.3710326 4.9446961 4.5369099 4.0349023 4.2404667 3.7233749 4.8645246 3.6488960 4.4840348 4.6731596 3.6368148 4.9249436 4.2275380 4.8668969 3.6484699 4.2625852 5.0019128 3.9769133 4.4700569 3.8213432 3.8852395 4.9250568 3.8541959 4.1895897 3.5847175 3.7675903 4.4737501 3.8896599 3.6149741 3.6551114 4.9964368 3.7340664 4.1347461 3.9025160 3.7497868 3.7135605 3.8862597 3.9734475 4.2128740 4.4994508 4.9147586 4.2538563 4.2773037 4.2827330 4.1821040 4.2871667 3.9208850 4.6315384 4.0450474 4.2196300 4.6454868 3.8409490 4.2087747 4.4524204 4.1459821 4.1747438 4.7869478 4.4463731 4.3366067 3.9268232 4.2878312 4.2062755 4.8660462 3.7668797 4.0026884 3.9715642 4.4113684 4.4022363 4.6799887 4.7203542 4.4025600 4.2636812 3.5264357 4.1740097 3.9660595 4.0732208 3.7861000 4.4163560 3.7885094 4.2204166 4.1196337 4.3479754 4.1324061 4.3165885 3.9558013 4.1254060 4.4784814 3.9151467 4.4692385 4.2606107 4.1614493 4.6678777 4.2548627 4.1312867 4.0238483 4.3385454 4.0460594 3.9389247 4.2028091 4.5675003 4.5789493 4.3896714 4.1617975 4.1234038 4.3724566 4.5940035 4.2717794 4.5165909 3.9651724 4.3701899 3.8140509 4.6462056 4.7755229 4.6252638 4.6069791 4.3411495 4.1879154 4.1585378 4.5487249 4.4152116 3.8493363 3.9522120 4.4143629 4.1545996 4.3934163 3.9279285 3.9143220 4.5704936 3.8599229 4.3526902 4.2047114 3.9677043 4.2396155 4.8656726 4.2136403 3.4595130 4.1304538 4.4409054 3.5749796 4.7738288 4.0449416 4.5757297 3.8717520 4.0144496 4.0068683 3.7512108 3.7525992 4.2544830 3.6798832 3.3125565 3.8756354 3.6199429 4.2345562 3.8516497 3.9836010 3.5216742 3.9002831 3.9833824 4.0611113 4.0642092 4.1565695 4.5696390 3.3740607 3.1752393 4.8459151 4.2290452 4.0647669 1.6672337 4.7910212 5.2759723 3.7379051 3.9894892 3.6664103 3.6629651 3.8912570 3.6623881 3.9118354 3.7387437 4.2220531 3.8125446 4.1115650 4.0147403 4.2842212 3.8583782 3.7738576 3.6484499 3.7803994 3.8635565 3.8324807 4.1762713 4.1808030 3.5316606 4.1754288 4.1393961 3.1580244 3.5866900 3.9835299 3.3421160 3.8045658 3.2955369 3.9655137 3.6456592 4.0333769 3.8803725 3.4640685 3.7429007 3.7656975 3.8292132 3.9996812 4.5261093 4.1265324 3.9990334 3.9433434 4.1570397 4.3046315 4.0354837 3.9452562 4.4428667 3.4724170 4.0841406 3.9337199 4.0247661 3.8258766 3.9694594 4.2570176 4.6283701 3.9186300 4.0054996 4.0397698 4.0915288 3.9583103 3.7011120 3.7337377 4.0954558 4.0627049 3.8098758 4.2741911 3.8907207 4.5113544 4.2744927 3.5077103 3.8922989 4.1874932 4.2042089 3.7018476 4.6012711 4.1981359 4.9239101 3.8364655 2.4715029 3.7139891 2.7348824 2.9455515 3.3081176 3.3196595 2.8715444 3.3363512 2.6301747 2.8725670 2.3228480 1.4987542 2.4176601 2.7761399 2.6203540 3.4521158 1.8140947 2.7137231 2.3778988 2.4714150 3.3305432 1.6538498 2.5149435 2.7900017 2.0524434 3.8261762 3.0241780 2.7444418 2.0116520 2.9253792 1.8842566 2.5746799 1.9728503 4.1079586 3.4912601 1.7591842 1.5207195 1.5923899 1.6619816 2.0915509 3.6183780 1.8471071 1.9025767 1.8638952 3.3635678 3.3937646 2.1332067 3.4102850 1.7884340 3.1062117 1.9529266 1.5300294 2.4756559 1.8730438 1.8208531 2.4206592 1.3031667 2.0564994 1.7065229 1.7249542 1.7864370 2.3757735 1.7000828 2.1382426 1.6857134 1.6197500 1.7966563 1.6289989 2.5232757 1.4795501 1.7489757 2.6513305 2.8817278 1.6799096 1.8103878 1.6619811 1.6572924 1.9362679 2.0708233 2.6305408 1.6015604 1.8959744 1.0533018 3.4034129 1.5436724 1.8261445 0.0000000 1.8493601 1.7246756 2.0131733 2.2330536 1.9261249 1.9019405 1.9517061 1.9541455 1.7808490 1.9390929 1.3650582 0.8375058 2.9461365 2.0706357 1.7411049 1.8743491 1.5182018 1.8173977 1.8430663 2.2751923 1.4230488 1.9086309 1.7010087 1.9177540 1.7525345 1.8927601 1.7095997 2.0070389 1.7403722 1.6780040 1.6194454 2.3902941 1.9365563 1.8872549 0.6177895 1.7026166 1.7544271 1.8571643 1.7550661 1.6522335 2.3625772 3.0051087 1.8564036 3.4863547 0.9853924 1.0947774 2.0664462 1.8608693 1.4184006 2.1766901 1.6809574 1.6280283 0.8958546 2.2327310 1.7349904 2.7921876 1.9826955 1.7228162 1.6440556 1.9319238 1.6959895 1.9983212 1.9008856 1.6799665 2.2789559 2.0033533 1.4149985 1.6862767 0.9808792 2.5080616 1.9891983 1.9330843 1.7872618 1.6576904 1.3604841 1.9085182 1.7228041 1.7733555 1.9670808 0.9145587 1.7274602 2.4687719 1.6935275 2.0412915 1.9278515 1.6868529 1.9316027 1.6573458 2.0464537 2.2237485 1.8185779 1.5693845 1.5931857 1.6689010 1.6375265 1.7569744 1.6207764 1.4188255 1.8294555 2.0042784 2.4679930 1.7756969 1.6567501 1.6890129 1.7071349 1.7842458 1.9245787 1.8261182 1.7432047 1.8490236 1.6319890 1.8340665 0.9507171 1.7637201 1.6364626 1.4316953 1.7473221 1.9220921 3.6908738 4.1004338 3.9566537 4.1729965 4.1296445 4.7125538 3.9640368 4.1138137 3.8843170 4.5951557 4.0541369 3.4067279 4.8176125 4.4765914 4.5830662 3.7285703 4.4189214 4.1692312 4.1442672 3.9252667 4.8365239 4.1486115 4.5329833 3.6671511 4.5279995 4.3690435 4.1441203 4.5940803 4.4713648 4.1320980 4.7024526 4.2700814 4.2481384 4.7425438 3.7159680 3.8357762 4.6926190 4.6100211 4.3780484 4.3209672 4.3945236 4.1807220 3.4640048 3.4601461 5.7193067 3.8969658 3.3236522 4.2566208 3.7005923 3.9053275 3.2713092 3.9767229 3.9594925 4.5332923 4.1601808 3.8194098 3.9049642 3.5628544 4.0472493 4.8192526 4.0953370 3.7273165 3.6996208 4.0554682 3.8482204 4.1193901 3.7972831 3.3395209 3.8651742 3.9524895 4.0298171 4.1948338 4.2220427 3.5897709 4.2791724 3.8094557 3.6674090 3.8776641 4.1318347 3.3567125 3.9461170 3.8758918 3.4776851 4.0144587 3.5440766 3.7233135 3.9341202 4.2666655 3.8001449 3.9445450 3.5920651 3.9209672 3.5995658 3.9362816 4.1313111 3.4238834 3.8349669 3.5878257 3.7365101 3.8190916 4.1329375 4.0649379 3.4997998 4.2985853 3.6868730 4.1025063 3.6100758 4.1168832 3.7901157 4.2742396 4.0287626 4.0705931 4.2843809 3.9066045 4.3687844 3.7140770 3.9836458 4.0146871 3.8316993 4.1781066 3.4952564 4.1940346 3.4914437 3.9698937 3.9047871 4.1432054 3.7062926 3.8434894 4.0428899 4.0490472 3.4506257 4.2777809 4.2987291 4.0461056 3.7612577 3.8465639 4.0318920 4.1487495 4.2814537 3.4573501 3.9375467 4.4005797 3.7105812 3.6186958 4.0504197 3.8154092 3.4674828 4.0068615 4.1832500 3.8589818 4.1851397 4.2801130 4.0763174 3.9521108 4.0282236 4.0934253 3.8009345 3.7729384 4.4615845 3.8904005 3.8367476 3.9641451 3.7892375 3.8088252 3.3766613 3.6885749 3.8274535 4.1076644 3.5617181 3.6609102 3.9893010 4.2097952 3.8568127 4.0028439 4.3999399 3.7432372 3.3608003 4.2170038 4.2244185 3.5525975 4.1159072 4.3464630 4.4524055 3.9222067 3.9825884 3.7628142 3.8109258 3.9260359 3.9674552 3.6292054 3.8434399 3.5431229 4.3001053 3.9264313 4.0266774 3.8485999 4.2370143 4.1624300 3.5796615 4.1480833 3.8136982 4.0048907 3.8004859 3.1001809 3.8561657 4.0915827 4.0740689 3.8255257 4.0827738 3.5332030 4.0056011 3.7409880 4.0801158 3.7807500 2.3430858 3.5308941 4.2734267 3.7650884 3.6589980 4.0959127 3.5743666 3.9239965 3.5831827 3.6350127 3.7462069 3.8597650 3.5685799 3.9322642 4.2426990 3.7700809 4.7863620 3.3072113 3.4568012 3.9483605 4.0413369 3.7441407 3.5757483 3.6627625 4.4209210 3.9592948 3.5137292 3.0314711 3.0235611 3.1463566 3.5457655 3.9597667 4.2265574 3.2508332 3.6398100 3.2155042 4.0194826 3.8038612 3.4874072 3.6325143 3.3923253 3.8935231 3.4135945 3.5284609 3.9329711 3.1785408 3.3579278 3.2567258 3.6190193 3.1635828 3.6841416 3.4428130 3.7580248 3.1856847 3.4095100 3.9773400 3.6738870 3.4620273 4.0046652 3.6908031 4.0516705 3.4291087 3.0300548 1.9664609 3.8068128 3.2756145 4.2848013 4.1283856 3.7659247 3.2616518 4.7075748 3.2179877 3.4165615 3.5232255 3.4928006 3.6508566 3.6904860 3.2011427 3.2794361 3.3421948 3.6428779 3.2614902 4.5091862 3.2789508 3.6598049 3.4845039 3.3906053 3.4082671 3.1620796 3.5341146 3.5581761 3.1311199 4.1409545 3.6594792 3.7976199 3.6175696 3.5388515 1.8957008 3.1481615 3.9843337 4.0268347 3.8151144 3.9317122 3.0815465 3.0852760 3.7052904 4.0146894 3.5208820 4.0701041 3.3109061 3.5686821 3.4890770 3.9843333 3.2532860 3.7043384 3.1748275 3.2694371 3.6423745 4.0065019 3.2325690 4.1841848 4.9298430 3.6876516 3.1628784 3.6905095 3.0611607 3.8582648 3.2425632 3.6279641 1.7867856 3.2289387 3.9273165 3.4290877 3.4879165 3.3976285 4.0302308 2.9930755 3.6240458 3.7091768 3.9720042 3.8037223 2.6203671 3.4172631 3.7434362 3.1625007 3.4084721 3.5735290 3.1467053 3.2956805 3.5579217 2.9892362 3.7001779 4.5933741 3.2917290 3.2678856 4.0622736 3.3098597 3.2147222 3.5339823 3.0898895 3.4278859 3.6127114 3.3864099 3.2210410 3.5261348 3.3899538 3.2473851 3.3293863 3.1953902 3.1472080 3.2649928 3.6235104 3.5959244 4.2812919 6.9520151 7.4115027 5.9950419 8.0272632 6.0120989 5.6099524 7.5258980 6.8302377 6.7226442 8.0955867 6.7590295 5.7600225 6.6243986 6.8297128 6.4557457 7.9448307 6.2486307 6.8935549 6.5713743 5.9090940 6.7980235 6.7310168 7.7195475 8.9999980 6.3429634 5.7706098 7.4271447 6.9989543 6.2004507 6.6434417 5.9081461 5.8704672 7.6139500 6.9901566 7.1028381 5.5854176 8.4880910 7.2005678 7.4001523 6.5678844 6.5860167 7.2220244 5.7718195 7.4517949 7.6138537 6.7921437 7.3501042 7.3366121 7.3096899 7.5144048 7.8321380 6.2102952 5.4766414 6.2824336 5.9380252 5.8801773 5.4593994 5.5576998 7.0148197 5.6998909 6.1807021 5.6800501 6.8149898 6.8149620 6.1592494 6.6545108 5.7045669 5.3334614 5.5340730 5.7568256 5.9340324 6.5497003 5.8755873 7.1986156 6.7177170 6.7910442 6.2901561 7.1648282 6.6687024 5.5755520 6.6270776 6.5064335 6.3521140 6.8848793 5.9383451 6.0128149 7.0058781 6.7316645 7.1915753 7.2419972 4.2523288 3.5068097 2.7006909 3.4745728 3.7123799 4.2043868 3.9686452 3.7047812 4.3209121 3.9314732 4.2451121 4.3133855 4.1547471 3.9359773 4.2607821 3.5684369 3.0850447 3.5786585 3.6731090 3.9175106 3.3150690 3.7254549 3.9528371 1.7966897 1.9198166 0.7589538 1.9433962 1.2251689 1.9896824 1.4838094 2.2661227 1.9416926 1.6228042 1.6244258 1.2721481 1.9786759 1.5533340 1.6893884 4.6473211 3.3924974 3.9472777 4.6643075 4.0240723 4.6049318 4.2542500 4.4835397 4.5492429 4.2719809 3.5577958 3.2979925 3.1694212 3.2782205 3.4001864 3.2007418 3.5562984 3.3163462 3.3024290 3.5293721 3.2196687 3.3045694 3.2788291 4.0061681 4.6104025 3.6464731 4.2579072 3.8906341 3.7952122 2.4907377 2.6227860 2.0066638 2.0002186 1.5689201 1.6907274 1.8825549 1.8324814 1.7426795 2.0420243 1.6680398 1.7767623 1.8164877 1.5119469 1.5947623 1.8310384 1.7407456 1.3785042 1.9342357 1.8973160 3.4815429 3.0882279 3.3602646 3.5846462 3.1326853 3.4945375 3.5269640 3.3585387 3.0969348 3.1427355 3.5061300 3.2812296 3.2480403 3.5401118 3.4951875 3.1932333 3.5023682 3.3055389 3.2634491 3.0653379 3.5320688 3.2429979 3.6115145 3.2394914 3.6448803 3.1369600 3.7044047 3.4998276 3.1855556 3.3259159 3.3010160 4.9085494 4.4911686 4.4593192 3.9669783 4.5348552 3.7899326 4.0093553 4.3231857 3.7730066 3.7645251 4.5311602 3.6264552 4.6866504 3.9570726 3.9687432 2.1555661 2.0515214 1.9442089 1.7630018 1.6281630 1.9016578 1.8293647 1.8805463 1.8751966 2.3327122 2.1946827 1.4300070 1.6492598 1.8322843 1.5036216 1.6168777 1.6032765 2.4023425 2.5721573 4.5099662 4.6149172 
Hybrid|gi|402078439                                                                                        3.7441560 3.7626839 4.1258033 3.9010598 4.6451356 5.0813828 4.3191094 3.9725023 3.8225385 4.3743159 4.7743921 4.5560553 3.7506374 4.3628982 3.6887041 4.3388404 3.7806148 4.0410608 4.9011560 3.5258725 4.2359184 4.0849342 4.8818027 3.9960533 4.2858598 4.9075829 3.9147108 4.0008425 4.1130856 3.8335075 4.5014771 3.8428118 4.4999467 3.9289460 3.7457025 3.8826787 3.4884270 3.4503488 4.1361256 4.2144234 3.9310408 4.5721909 4.5031802 3.7207560 3.8874123 4.1910393 4.0931069 4.2686161 4.4734175 5.2427133 4.7994278 4.4498777 3.8925282 4.5427124 4.9054376 3.7883793 4.7045382 4.1989133 4.1644907 4.5791756 4.3262669 4.3814380 4.2289823 4.1434871 5.0329695 4.5713568 4.4013478 3.9996139 4.4771849 4.2864348 4.7636282 4.1060644 4.3958149 4.2458435 4.3237316 4.3627522 4.5618319 4.1133279 4.7000608 4.6391364 4.4830139 3.6599067 4.6670632 4.1193417 4.3296630 4.0775502 4.0159354 4.2495036 3.9192289 4.2728986 4.2341367 4.6166254 3.8401828 4.3785588 4.0642885 4.5416072 4.0674628 4.3059031 4.2634309 4.1995344 4.4584831 4.5216735 4.6351467 4.3403718 3.7770887 4.2003160 4.2228655 4.7353484 4.3389664 4.4816202 4.3171378 4.3554523 4.3109211 4.5697537 4.8710571 4.3143607 4.3742252 4.1675500 4.2967337 4.0170220 4.4432285 4.7273410 4.7256764 4.9366219 4.3611389 4.2885574 3.8763916 4.4421402 3.8109133 3.9196368 4.4966773 4.1620950 4.3479267 4.0488855 4.0571206 4.0243050 4.7035345 4.1536802 4.7117648 4.4699920 4.3177293 3.8072244 4.5388143 4.1919333 3.7213983 3.9926804 4.3885461 4.4091284 4.4735072 4.1396805 4.4642361 4.2182398 4.3369958 3.8774856 3.8740851 4.0253388 4.4915138 4.0703895 3.3262874 3.9944267 3.7213168 4.5278638 4.2890696 4.2138660 3.9629629 3.6140730 3.9178512 4.1394249 3.9235711 3.8341050 4.3847064 3.5362817 3.1691341 4.8223122 3.3349266 3.4131323 1.4659823 5.0755138 5.4201013 3.1500559 3.4607046 3.2035949 3.5319304 3.5727213 3.0862257 3.4766492 3.5806690 3.5249584 3.1550182 3.3997171 3.6587054 3.4251892 3.4464902 3.3863169 3.2783694 3.5285926 3.1615348 3.2912410 3.2634531 3.2792562 3.4416185 3.0172846 3.0207956 2.9852234 3.2773623 3.1438896 3.0704880 3.8861926 3.2370141 3.5645895 3.4660846 3.4168301 3.5586850 3.4212400 3.3989471 2.9904397 3.6017328 3.3236146 3.4759898 3.5516017 3.5051693 3.6784346 3.3323601 3.4880461 3.4079988 3.4069767 3.2529485 3.2616879 3.2100244 3.2012271 3.1143143 3.5478996 3.2279337 4.1739370 4.2052492 4.2369547 4.4229926 3.8455262 3.9737698 4.4431274 4.1283608 4.1455024 4.6366233 4.0726780 4.9470021 4.3869995 3.9261075 4.8274312 4.5419500 3.4957187 3.8162300 3.7296326 4.7896559 3.9032822 4.2004017 4.7025935 4.6161432 4.1855639 2.5281215 3.8760960 3.1208965 3.2646373 3.2654343 2.8587583 2.5316443 2.8688869 2.3862394 2.5914380 2.6518009 1.5118867 2.2479950 2.7928615 2.9066033 3.7852305 1.7063494 2.7723953 2.2253503 2.4238669 3.2142234 1.2982036 2.3380119 2.9800253 2.0695605 3.0068988 3.0369835 2.3783313 1.6861379 2.9598391 2.0721420 2.3250692 1.7787036 4.0037442 2.8497812 1.6155940 1.6068611 1.6956063 1.5924705 2.2944527 4.1895301 1.9541918 1.3957641 1.7474030 3.0816245 3.3635100 1.7724697 3.0739622 1.7578663 3.2009857 2.1944894 1.6005802 2.4367877 1.6097974 1.7162142 2.1032552 2.1779749 1.9041884 1.8831270 1.4261872 1.5832856 2.4198562 1.6773369 1.8049102 1.8130357 1.4543227 1.9701019 1.0104700 2.0266648 1.5494576 1.8325524 2.1135744 2.1637824 1.4189035 2.0037968 1.3855724 1.9649037 1.2729145 1.6853366 2.0315585 1.3996868 1.6241296 2.1029288 3.3530506 1.8188068 1.5129421 1.8493601 0.0000000 1.5670842 1.3941178 2.2427783 1.7788821 1.8045624 1.9140785 1.8068897 1.6688678 1.0654658 2.0083723 1.9532313 3.0715655 2.2065593 1.5726349 1.5729514 1.3764384 1.6407999 1.8867741 2.1796954 1.9511785 1.8487339 1.5328306 2.1616146 1.8963623 1.5599086 1.4581792 1.6361092 1.5770546 1.5456564 1.5864480 1.9947329 1.6195650 1.7820673 1.9523003 1.4052302 1.5053116 1.5842043 1.5676926 1.7178350 2.1910991 2.8216266 1.8694419 2.9463290 1.9888080 1.8229280 2.4371916 0.8814906 1.7785691 2.0860698 1.6608988 1.5298244 1.9225024 1.9647856 1.7964837 2.9099145 1.0856537 1.7582991 1.4091650 1.7067504 1.5527988 1.0091257 1.6701366 1.6926893 2.2661281 1.1741628 1.7044078 1.5950885 1.9316003 2.0524591 1.4335485 1.7850063 1.7350196 1.7613398 1.7548878 1.9792468 1.5194694 1.6903538 1.7446852 1.9649330 1.4863067 2.3744903 1.7691524 1.5889698 1.0195723 1.7193262 2.0930706 1.4276494 1.9412638 1.9488069 1.5433037 1.5062552 1.5157017 1.4624135 1.6669729 1.5156354 1.9249725 1.4163010 1.7025489 1.7674647 2.3304362 1.6058119 2.1684327 2.1199095 1.4837636 1.7808953 1.6282888 1.6607521 1.4029993 1.3396627 1.6618252 1.6640627 1.8103637 1.5751069 1.8499914 1.7619568 1.6815047 2.1352146 4.0949271 4.2276469 4.1666900 4.4615533 4.2815556 3.9845595 4.5322859 4.3582378 3.6276540 3.7788036 4.5004967 3.1414108 4.2177674 4.2974992 4.7696759 4.4522476 4.1175608 4.2229398 4.0482929 4.2264717 4.1039615 4.3209232 4.1482829 3.8155039 4.8260118 3.9655752 4.2513459 5.1904987 5.2696085 4.1321942 4.5601609 4.4316642 4.5638472 4.1040816 4.1378554 3.9352017 4.5248082 4.1387978 4.2130726 4.1442392 4.2317035 4.0046795 3.7396158 4.0034987 6.5307456 3.5455972 3.3191887 3.8787598 3.8642634 3.8477121 3.5928760 4.0052131 4.1404921 4.2380334 3.6078554 3.1636602 3.3405043 3.2553918 3.7154925 4.4646725 4.4583527 3.5296156 3.5734244 3.8356672 3.5465748 3.8121366 3.3836445 3.2239192 3.2595514 3.2509884 3.5683338 3.4528963 3.5197108 3.3575723 3.3964337 3.4049137 3.5371901 3.3820725 3.5088148 3.2905667 3.4687813 3.5500868 3.2059186 3.5298308 3.2584495 3.2669875 3.3251900 3.3150367 3.3148853 3.5585183 3.7728040 3.4483390 3.4979902 3.4664043 3.3704346 3.5704767 3.3227226 3.0239155 3.4440633 3.3004949 3.4901675 4.2450413 3.2017664 3.3206229 3.4076351 3.4770722 3.0517015 3.7491551 3.3482757 3.6734405 3.6652560 3.3697315 3.2452599 3.3727029 3.6109501 3.3712918 3.4095928 3.5634647 3.1023982 3.4218408 3.2895253 3.9441982 3.7138929 3.4194388 3.3427283 3.2915659 3.5727463 3.1121620 3.5030712 3.6519856 3.1671354 3.2177329 3.5525188 3.6748485 3.2959358 3.3954215 3.6153916 3.1034834 3.1338963 3.5558318 3.5948147 3.0108326 3.4761655 3.1110552 3.2237546 3.4279852 3.4415573 3.1428661 3.3362398 3.4133325 3.3656750 3.4875213 3.2861735 3.4898416 3.5701859 3.2889761 3.2018638 3.3629071 3.6194691 3.1618724 2.9036541 3.7282563 3.1434341 3.4874784 3.2407184 3.0724282 3.1386551 3.3948350 3.3850496 3.1220252 3.6206765 3.4637534 3.2587006 3.5600031 3.2134347 3.3515007 2.9415032 3.5396457 3.5541114 3.3538293 3.5672296 3.4336921 3.9773142 3.7211117 3.2376500 3.2261390 3.7032927 3.3069351 3.5080374 3.2717638 3.3201283 3.1904413 3.5056480 3.1811220 3.2669195 3.4653495 3.2936285 3.6046087 3.1219513 3.4796671 3.6509697 3.4365153 3.4995046 3.0023537 3.5710679 3.2411227 3.7207148 3.1003705 3.4606413 3.3524436 3.4296776 3.0142190 3.4253508 3.6172012 1.7960336 3.3221414 3.5108534 3.4098333 2.9284050 3.6220254 3.4934062 3.5927089 3.1194793 3.3811753 3.3000819 3.1692564 3.4622075 3.2681056 3.3122829 3.3406109 3.7052384 3.2278426 3.5707186 3.2580586 3.6641924 3.2292882 3.2265489 3.1434117 3.4159919 3.3465437 3.2276252 2.9131087 2.9569671 3.3572868 3.3347299 3.9308892 3.3316885 3.7292509 3.8802053 3.3937661 3.3754520 4.0171385 3.0634265 3.8583500 2.9669012 3.5398060 3.1822018 3.4774266 3.5740211 3.2297151 3.2086207 3.3144431 3.3780789 3.2981367 3.2697852 3.3108869 3.2858581 2.9586618 3.3067360 3.5674095 3.3235040 3.3871143 3.4167001 3.3701371 3.2792331 3.1495613 3.2260779 1.7927620 3.3618932 3.4047311 3.3349357 3.6586102 3.4865301 3.1913969 3.9592735 3.1620696 3.1298106 3.0548888 3.5638358 3.2669431 3.4177916 3.1819718 3.2375863 3.1093908 3.6352466 2.9864955 3.3338347 2.9697809 3.3481372 3.3276033 3.2487377 3.2162329 3.5591698 3.3732551 2.9878599 3.1177998 3.2141313 3.3446809 3.6819191 3.2607916 3.3444510 0.7061746 3.1867136 3.2993306 3.6060144 3.4864417 3.2695524 3.1905034 3.2122367 3.5976834 3.6193495 3.3435495 3.2271876 3.2455307 3.0980762 3.4347844 3.4475702 3.0552903 3.2635574 3.0680825 3.3129001 3.4740995 3.0457460 3.0408764 3.5576206 3.8130370 3.3988871 2.9423390 3.5435195 3.4393941 3.0811311 3.1365869 3.1979630 2.0019817 3.3034269 3.4250652 3.3334682 2.8672454 3.2538400 3.4482112 3.1302466 3.3339540 3.1535173 3.7048278 3.4566850 2.5083785 3.3623827 3.1897745 3.1791922 3.2454835 3.5284267 3.3187788 3.3003756 3.2928395 3.3814111 3.7601920 3.8524156 3.2576165 3.4604356 3.2126325 3.1942234 3.1759147 3.1587384 3.1199215 3.2768676 4.0320254 3.4476112 3.1210326 3.4773112 3.6361896 3.0421117 3.1713350 3.3121954 3.2972786 3.1792835 2.9949677 3.3418816 4.7237366 5.7693143 5.7960664 5.0375994 5.7215675 4.6254943 4.6695548 5.8765032 5.7240568 5.8455410 5.6580245 6.9073000 5.5279571 5.3972463 6.8467310 5.8547469 6.3347298 4.9452097 4.4585772 5.0188358 5.5781709 5.0323769 5.9715688 5.8312301 7.4322023 5.6337153 4.9195697 5.5809039 5.0944198 6.0081277 5.3368515 5.2555132 5.2396834 4.8852848 5.3835725 5.5881465 4.9275044 6.8831597 5.4217031 6.9626801 5.1869915 5.5233663 5.4254513 4.8760962 6.0776639 6.1285443 5.5957341 5.3915935 6.1819449 7.7286876 7.1108853 6.9265776 5.7088132 5.0695510 5.5854162 4.7143308 5.8409561 5.1071846 5.6167669 6.6060513 5.2827874 6.2855723 5.1014853 6.7558404 6.9511479 5.7488930 6.4103521 5.3082050 5.1259967 5.6130501 6.2734171 5.5563320 6.4093390 5.7482277 6.1109736 6.0528038 6.3365861 6.4894624 7.0338132 6.0184902 5.8143569 7.0988977 5.5771688 5.9497410 7.5928080 5.5957946 5.7990843 7.3917721 6.7930360 7.3349699 6.6612830 3.7275186 3.2038594 2.7917710 3.8406403 4.1992544 4.2929111 3.9617543 4.5671419 3.8656175 4.4015285 4.1405746 4.5030976 4.0583186 3.7753782 3.9915339 3.3665627 3.3814279 3.3992025 3.3583529 3.2295799 3.3083606 3.4721423 3.6751213 1.6268021 1.1334949 1.7921150 0.9152461 1.8620668 0.7741096 1.8897584 0.9935407 1.5465833 1.2437162 1.9293876 2.0797490 1.6320497 1.4578549 1.5278265 4.1761477 3.6916649 4.0349863 4.4362931 3.7993145 4.6266288 4.6186604 4.1786673 4.1261808 4.3076064 3.2318914 3.1008383 3.4160350 3.2439240 3.3290492 3.4581876 3.4911230 3.1751264 3.7249442 2.7531941 3.5134706 3.2424019 2.9768509 3.2342977 3.4220633 3.2281861 3.4990638 3.3927636 3.2982985 2.6152487 2.4465769 1.6193826 1.8966615 1.8344257 1.6629429 1.7814580 1.6319613 1.6312905 1.1096144 1.4174151 1.5153181 1.4597235 1.9041274 1.8545975 1.4885268 1.3757633 1.6344361 1.0933296 1.6873478 3.3454942 3.1259485 3.6619367 3.2965125 3.3172556 3.3964212 3.6101540 3.2812757 3.1705794 3.2143927 3.4264983 3.0594766 3.5039390 3.3513061 3.2516064 3.5249487 3.3185507 3.2184374 3.3804809 3.3761253 3.3063398 3.3238600 3.3892134 3.3990714 3.5601071 3.4571785 3.4070812 3.3393098 3.2467392 3.3674096 3.6316698 4.0127076 4.3584860 4.4460249 4.2298390 4.6477131 3.6051916 3.5541607 3.5935514 3.2556620 3.1347242 3.6697189 3.2123263 3.9565623 3.2327379 4.3529090 1.2722208 1.4905792 2.0554463 0.9558423 0.9424568 1.6256165 1.1007349 1.6453943 1.2926641 2.1231452 2.0539612 1.7805295 1.3952652 1.5811678 1.6978398 2.1116452 1.5992823 2.3756339 2.7131583 4.0118853 4.1161680 
Hybrid|gi|1084344401                                                                                       3.6351937 3.3952358 3.7764161 3.3235615 3.9951775 4.4668837 4.0888609 3.9662295 3.6573849 4.3641778 4.8581099 4.1099806 3.9223462 3.8197777 3.8863810 4.4585166 3.6503755 4.4325465 4.3163566 3.4582214 4.1676741 3.8555796 4.3110907 3.4120455 4.4028492 5.3356047 3.9442186 4.1839481 3.5926745 3.9738674 4.3664948 3.3899664 4.2833244 3.6136368 3.3632575 4.0538546 3.6340558 3.3062594 3.9368743 4.8847018 3.6941296 4.1776251 3.8133359 3.9152116 3.7902436 3.7160740 4.0159463 4.4691983 4.3814884 5.2164046 4.5580651 4.4259992 3.7427276 4.3387540 5.0019997 4.0868297 4.4052932 4.3608895 4.1885936 4.4037275 3.8987428 4.6955966 4.0409211 3.9044408 4.3748478 4.3826533 4.4814627 4.0993507 4.2684736 4.0818126 4.1874095 4.5667503 4.2007314 4.0168006 4.1468719 4.1979098 4.7341687 4.4732209 4.5411632 4.3486387 4.4082701 3.9637616 4.1633809 4.0519583 4.1440039 4.4231113 4.5451975 3.9574789 4.1073935 4.0231409 4.0460300 4.8011554 3.8755054 4.4897092 3.9947472 4.4910998 3.9655488 4.2539762 3.8829418 4.0390923 4.4102936 4.1074163 4.4559876 4.4122239 3.9840818 4.5761790 4.2721764 4.4143202 4.5459660 4.5851958 3.8545983 3.8774052 4.0353389 4.1553693 4.4230306 3.9137817 4.4205347 4.2246949 4.3797598 3.9741388 4.0088772 4.5487279 4.1391775 4.8224965 4.1998575 4.3861111 3.7554445 4.0919034 4.0527287 4.0362019 4.2464954 4.3504122 4.2861922 4.0296518 3.9381882 4.0821230 4.3268831 4.0505222 4.7424655 4.2045880 3.8629928 4.0242850 4.0010559 4.0784587 3.6815856 3.7663017 4.2880943 4.3110707 4.4061536 4.3165361 4.4238954 3.8431621 4.3796965 3.9209156 4.0376607 3.7925831 4.4313608 3.8654669 3.2471240 4.1944763 3.3465458 4.6109751 4.3399125 4.0950155 3.6683803 3.7880687 3.6756567 3.9630765 3.6990752 3.6696656 4.1890945 3.7970538 3.3980664 4.2109821 3.0622275 3.6654709 1.3245724 5.2316785 5.0599093 3.5018513 3.3737150 3.5666004 3.2360486 3.7092390 2.8677941 3.5082744 3.7385914 3.4117909 3.6128512 3.6510610 3.6133826 3.7708902 3.6421899 3.4084516 3.3428246 3.6052084 3.7915357 3.6037221 4.2627736 3.9697779 3.7119876 3.6781158 4.0476945 2.9857536 3.3712297 3.7857498 3.1415233 3.4963551 3.3538559 3.6527158 3.8541785 3.5608419 3.2062198 4.0613437 3.4341595 3.4518116 4.2266925 3.6323574 3.4711037 3.7577021 3.6906286 3.9014432 3.3897873 3.8056757 3.5955127 3.6321605 3.7111629 3.7198282 3.3312066 3.4359732 3.8523693 3.8129308 3.5709102 4.7626049 4.5977854 4.4424629 4.4155897 3.9709179 4.3955472 4.1750776 3.9950244 4.0207586 4.0483516 3.6693287 4.4117637 3.8691604 3.8028113 4.7304600 4.3325513 3.4872477 3.6322160 3.4061190 4.1649567 3.8331861 4.1132629 4.4862515 4.2922516 3.4291444 2.5924123 4.6108007 3.2667227 3.4552075 3.4576302 3.2978538 2.9291447 3.3648168 2.5316899 2.8545939 2.4832954 1.6620001 2.5537196 2.8875977 2.8205300 3.9335972 1.5346897 2.7050796 2.0568044 2.4933542 3.4432435 1.4242094 2.7432981 3.0217483 1.9694136 3.4650215 3.0656541 2.6017409 1.5865254 3.0494579 1.8098965 2.4923778 1.6739107 4.2438194 3.4313040 1.7322382 1.3170315 1.4062190 1.4780470 2.1364657 4.5404247 1.5597651 1.5146512 1.6386119 2.8885644 3.0635016 1.8535471 2.7506580 1.8196544 3.1002736 1.7768213 1.5212437 2.6775323 1.5674010 0.9532910 2.1658287 1.7592637 2.0940654 1.5033526 1.5591898 1.4670664 2.7414938 1.5643917 1.9074153 1.5965650 1.3252394 1.7481122 1.3980246 2.2090899 1.3567580 1.1806333 2.0661074 2.5799222 1.5525689 1.8877393 1.4333175 1.4289406 1.7186728 1.8995542 1.9869134 1.4417536 1.6832805 1.8365670 3.0045705 1.3369375 1.6735915 1.7246756 1.5670842 0.0000000 1.7268737 1.9978134 1.5791485 1.6588923 0.9619406 1.6707303 1.5961540 1.5556879 1.3438081 1.6440843 2.8143150 1.8939084 1.5470166 1.5950146 1.6498182 1.6741881 1.6733272 2.0560261 1.5310444 1.8254144 1.5553387 1.9215239 1.5073258 1.6044479 1.5657676 1.6420393 1.5627824 1.6678161 1.5768248 2.0570298 1.6581207 1.6255987 1.8291868 1.3805281 1.6278756 1.4611882 1.5021882 1.5622530 2.1726062 3.0504591 1.6872289 3.4196477 1.8583251 1.3788611 2.0593025 1.5941142 1.4246203 2.0284310 1.7486311 1.5230835 1.6310822 1.9222385 1.5257808 2.8696954 1.8425803 1.7089299 1.5076605 1.7534582 1.4128483 1.5418668 0.9255014 1.5197406 1.4955713 1.7808568 1.2542887 1.6714111 1.7001284 2.0937857 1.5437390 1.1286293 1.5947336 1.5932272 1.3118300 1.6931238 1.3213578 0.9391737 1.7179537 1.7333411 1.4527776 2.4420440 1.5376635 1.7912713 1.7317217 1.6302066 1.7262914 1.4585369 1.8533867 1.8415599 1.6321538 1.4640804 1.4695095 1.6638301 1.3584364 1.5119061 1.4671633 1.2942115 1.7016391 1.8786675 2.7658396 1.6390124 1.6052118 1.8617997 1.4528330 1.6207010 1.9332851 1.6290254 1.5141867 1.5038416 1.4151817 1.7774092 1.6058830 0.9044842 1.4392226 1.3616420 1.7456459 1.7495610 3.6632665 3.7055634 4.2098148 3.9359709 4.2894734 4.2827493 4.3197681 3.7164371 3.9530576 4.4809108 3.9968434 3.3113844 4.7049275 4.2513622 4.3751379 3.9899425 4.2413133 3.9654885 3.8484515 4.0881071 4.3999577 4.0320303 4.1653549 3.8242657 4.2785050 3.7902049 4.2601324 4.4017112 4.1985652 4.4425854 4.2673613 4.4627296 3.9531822 4.5701499 3.8378675 4.2937504 4.5135368 4.1369873 4.0659342 4.1970300 4.4368677 3.9203715 3.5420299 3.6604998 4.6696765 3.1246538 3.0515665 3.5692053 3.3107195 3.7806145 3.6615551 3.9533036 4.0583485 3.9308299 3.7113850 3.1569900 3.8571562 3.4083567 3.7563656 4.3054899 4.0461844 3.1552496 3.2433083 3.8843778 3.4531124 3.6413342 3.5432867 3.5578090 3.3846115 3.4099488 2.9831166 3.0998517 3.3329881 3.3334434 3.2634721 3.1082415 3.2049459 3.1378360 3.5914121 2.9016677 3.2120375 3.1516278 2.9309941 3.5446618 3.1645678 3.1261967 3.2709965 3.1967055 3.4543003 3.2002449 3.5639263 3.2286593 3.2725035 3.5006707 3.1024447 3.1100502 3.0651825 2.9371680 3.1144668 3.1835270 3.2517624 3.9365525 3.4008371 3.3579087 3.4670204 3.3088726 3.0110611 3.4398712 3.2559795 3.7186118 3.1815084 3.6025391 2.9253115 3.5689149 3.6088158 3.3387008 3.4176851 3.3067507 3.0731639 3.4809268 3.0263969 3.5565448 3.4676571 3.0598025 3.4104806 3.2795933 3.2801225 3.1184853 3.3863985 3.3738207 3.0922832 3.7014331 3.3359276 3.3334259 3.1379860 3.3868486 3.6413407 3.2222189 3.1798558 3.4984671 3.1071737 3.3008983 3.1104771 3.3927029 3.5434124 3.2730814 3.1387544 3.3655291 3.3867328 3.0545175 3.1566552 3.5762110 2.9526545 2.9878726 3.1234462 3.3212493 3.4161970 3.4827249 3.5872083 3.2793507 3.0936916 3.2789189 2.9597647 3.5530774 3.1834862 3.1569958 3.1202291 3.3973178 3.2386811 3.0075036 3.4054723 3.4293312 3.2506646 3.6734719 3.1750280 3.4758517 3.1044737 3.6736276 3.3212837 3.4398361 3.6054508 3.3050292 3.7590930 3.4189798 3.3049180 3.6297740 3.3332964 3.0540799 3.1793404 3.5039093 3.3310835 3.1717457 3.5307960 3.3519744 3.3579468 3.3784353 3.2439092 3.2704124 3.1686379 3.6830507 3.1331017 3.3055242 3.5313373 3.1543900 3.4295337 3.1512497 3.4655132 3.4934736 3.4306820 3.6104204 3.5411903 3.2433731 3.8988537 3.2029028 1.8108656 3.2452134 3.3514070 3.3113391 3.0810757 3.5513311 3.2573172 3.2793863 3.3661778 3.0779458 3.2606961 3.1456081 3.2387170 3.3040015 3.2737814 3.2609304 3.8099898 3.2755390 3.3607256 3.3488744 3.3365524 3.3050554 3.1232975 3.3001295 3.2511235 3.3887961 3.1060362 3.1309898 3.4437317 3.2175377 3.5077351 3.7008355 3.7455029 3.5176388 3.8680048 3.3869664 3.8630555 4.1797320 3.2842384 3.6294188 3.6220577 3.4659339 2.9932967 3.1721416 3.4934363 3.4413106 3.4175639 3.4780229 3.4769331 3.5160536 3.2823759 3.2966159 3.7670177 3.1002096 3.2255764 3.8441863 3.4588432 3.1439732 3.1856355 3.8397853 3.4725723 3.1879859 2.8513905 1.7807125 3.3153833 3.0539417 3.2955481 3.6967293 3.5519430 3.1102387 3.6252417 3.5299572 3.3540220 2.9363837 3.6735064 3.5001561 3.5533986 3.3352229 3.0620188 3.5638111 3.3211929 3.3122789 3.5143501 3.1087092 3.1284886 3.4019463 3.4455165 2.8726725 3.4367264 3.4501438 3.2496808 3.3176406 3.6358645 3.1898130 3.4231649 3.5985963 3.2523742 1.6297621 3.1646620 3.0506669 3.5660234 3.3097180 3.3265647 3.3348158 2.7305062 3.5588009 3.2319734 3.4983435 3.2685954 3.4882289 3.7368416 3.4932423 3.3233853 3.2421995 3.7154647 3.4360456 3.2120093 3.5530676 3.1882628 3.2030812 3.5714098 3.3572438 3.2589006 3.4062874 3.3228097 3.2966485 3.1439661 3.5865432 3.5752732 1.6613097 3.6035858 3.2212425 3.4392783 3.4389060 3.4732164 3.5621304 3.2060579 3.2269336 4.2265361 3.6835906 4.0102245 2.5724073 3.0191441 3.6418879 3.1043262 3.2681386 3.7148588 3.2579542 3.3660615 3.7575391 3.4898335 3.8099061 3.7573756 3.2778580 3.1894540 3.4476191 3.0437481 3.3024302 3.2328754 3.6227311 3.5537116 3.0102898 3.2816909 2.7902590 3.4278543 3.7157803 3.2422680 3.0414115 3.1361949 2.8867239 3.3045708 3.1383020 3.0175941 4.0186015 6.6164531 8.7419507 6.3659573 7.6360668 5.8858578 4.8202757 7.0389482 7.0956325 6.2012456 6.9902066 8.7393950 6.8877835 6.3858829 8.0044641 6.9602271 8.1407458 5.9193088 5.9756118 5.6210579 6.0667328 5.6774473 7.1416832 6.5553380 8.3775680 7.0251941 6.4284220 7.3068282 6.3864364 6.9637391 6.9632514 6.3404523 6.6360966 7.1224697 7.2406794 6.1707348 5.9992584 8.2262980 7.1896372 8.4244227 6.0584817 6.2308089 7.2132687 5.7857497 6.7667676 7.1235386 6.2761310 6.0697830 7.5875367 7.7887809 7.2842381 6.7573443 6.0955748 5.2162831 5.2312813 5.9898450 5.4492509 5.4200812 5.5678751 6.4594427 5.4372688 6.2086439 5.5326843 7.0824611 8.3344618 6.8049451 6.5925546 5.2074427 5.1458216 5.6852755 7.0344720 5.3075120 7.1458097 6.9967224 6.5784142 6.8657426 6.2364381 6.8852507 6.4323053 6.8604010 5.6444653 7.8511872 5.5514989 7.0448893 6.9736108 6.0954493 6.2516712 8.6027331 6.6125409 7.1551418 5.9564431 3.6707847 3.1662820 2.8628573 3.3791010 4.0254021 4.2973437 4.2631209 4.4241848 4.0556834 4.2902948 4.3883557 4.3221875 4.2694790 3.8900227 3.7871132 3.4935848 3.2784898 3.7730001 3.4649503 3.2904928 3.1597807 3.1579517 3.5796174 1.0141621 1.6463076 1.5346988 1.5758986 1.5370103 1.7328841 1.6755277 1.8198972 1.5081404 1.3038521 1.4675187 1.7365483 1.7095702 1.4885483 1.6822354 4.5784374 3.9367972 4.3282413 4.1275271 3.9183542 4.4258115 4.1815850 3.9829494 3.9125506 4.5657717 3.1581016 3.3800402 3.4023263 3.3631218 3.3437273 3.4715690 3.5773328 3.1802207 3.5686597 3.5540230 3.7219162 3.1961749 3.1583103 3.2286267 3.4964598 3.1777973 3.4411708 3.5278622 3.1649339 2.6254329 2.6231566 1.7604530 0.9683345 1.6023930 1.4052740 1.7374135 1.6782879 1.4713798 1.5767218 1.3766673 1.5907816 1.5263551 1.4225933 1.3862581 1.6330702 1.6739896 1.3291716 1.6495465 1.6398822 3.3409676 3.2246028 3.4648740 3.3768133 2.9420800 3.4397445 3.5902099 3.3923868 3.1656334 3.1915809 3.5866121 3.3067584 3.4717097 3.5168463 3.3739995 3.5183861 3.2681170 3.1595956 3.3576508 3.2045876 3.3620906 3.3178202 3.5185794 3.4291253 3.5241819 3.2768010 3.5571304 3.3231472 3.3817101 3.4657355 3.5966897 4.3174622 4.4751825 4.6480339 4.0578217 3.9245203 3.0593419 3.3122874 3.5227180 3.4504094 3.4792665 3.3412796 3.3256485 3.7927529 3.1904749 3.8777211 1.8148334 1.8938317 1.7625619 1.6899829 1.4200753 1.7284395 1.5834250 1.5404726 1.4059113 2.1622454 2.1215241 1.3658960 1.3824451 1.6034361 1.1846346 1.5891785 1.3385753 2.6083127 2.6385704 4.4493876 4.4320045 
Hybrid|gi|1111489135                                                                                       3.7819465 4.1983903 4.3476556 3.7894933 4.4109299 5.0553750 4.3769711 4.1899738 3.5710983 4.1072559 5.0037229 4.5498214 3.6789129 4.3582339 3.8959626 4.1219398 3.4462916 4.8144136 5.6154918 3.6531386 5.0404687 4.1108675 5.0262938 3.6205939 4.3589806 4.6329173 3.9578099 4.1896823 3.8112851 3.7415227 4.5958584 3.7831464 4.2504832 4.0124398 3.6740016 4.0107034 3.6285417 3.6019515 4.1735568 4.1143001 3.6656475 4.2792249 3.9644310 3.4727745 3.7865922 3.9407845 3.8830475 4.3681881 4.6593408 4.5429926 3.6274489 4.0921761 3.7465129 4.1677894 4.6892829 3.5553317 4.2040341 3.8505132 3.8436070 4.5736144 4.1307014 4.0374251 4.1833907 3.7553579 4.1774345 4.2328147 3.9746806 3.5845387 4.0825968 3.6660085 4.0449680 4.3560436 3.6499781 3.8802982 3.9603417 3.8519369 4.2396736 3.9433057 4.0197780 4.2011079 3.8678089 3.6424166 4.0545135 3.8975412 3.8262182 3.9964696 3.9368341 3.5496515 3.9196954 4.0930176 3.8424930 4.2530417 3.5304080 3.7417133 4.0876366 3.8741063 4.0099172 3.7042578 3.8669089 3.6326911 3.7766141 3.8783301 3.9972549 4.3684400 3.9688984 4.1290236 3.9040965 3.7873842 3.9673197 3.9338832 4.0496890 4.2074441 3.8190849 3.6402906 4.1012314 3.9094935 3.8619945 3.8822161 3.5963493 3.4625817 3.7657690 4.3689642 3.9570732 4.2641181 3.7384689 4.1694493 3.4971939 3.9505816 3.5614238 3.8579812 4.0791748 3.8222862 4.2007600 3.8102776 3.9959470 3.9406002 4.1052946 3.9562266 4.3741875 4.0378857 4.2223534 3.8225171 3.9731913 4.1215103 3.8570426 3.8272752 3.7737460 3.6905680 4.2288422 4.1934263 4.2599743 3.6613551 4.3461199 3.6105775 3.8166089 3.9084053 3.7717123 4.0086768 3.7775950 3.9459814 3.3587613 4.1545289 3.8922719 4.2720211 4.0858334 3.6279940 4.6154073 3.7328487 3.8540905 4.2855907 4.9986831 3.4812753 3.5893617 5.0933403 3.5715243 4.1625312 1.5953882 4.9149048 5.1829454 3.9786445 3.5169740 3.6753031 3.6329133 3.8479007 3.9136137 4.1135328 4.2007705 3.9033638 3.5186672 3.9458538 4.2217228 3.8634400 3.8948282 3.8192210 3.8314843 3.5281048 3.6449498 3.7612025 4.0233804 4.0436769 3.8871759 3.7893090 3.6618628 3.2716040 3.7168905 4.0073804 3.1234250 3.9809260 3.7721079 4.2265829 3.6891303 3.8855633 3.8806961 3.6197815 3.9587741 3.4450114 3.9793047 3.4045176 3.9491244 4.0040502 3.8776465 3.9226046 3.9193815 3.6179567 4.0046615 3.6517471 3.7941894 3.6972125 3.7928747 3.8866992 3.8854405 3.5590133 3.2804568 4.3407548 4.3542053 3.8588896 4.6294488 3.8953673 4.0138359 4.0858381 4.4678442 3.8547109 4.3380821 4.0098245 4.3624911 4.2304564 4.4941990 5.1090482 4.8201301 3.9246764 3.9183744 4.0440673 4.9196564 4.1635220 4.4150282 4.9509172 4.3509382 4.3338138 2.8537142 3.9807016 3.4693766 3.6614225 3.2995478 3.5274832 3.2888843 3.3885799 2.8067819 2.9372560 2.8723061 1.8359727 2.5081786 3.2175477 2.9191340 4.3613643 1.8676149 3.2910461 2.2783514 2.7473185 3.3005591 1.7637707 2.7163605 3.0733735 2.1026876 3.3829546 3.4740776 2.8595680 1.7405098 3.2730924 2.3912097 2.5274644 2.0456399 4.1173184 3.3730148 1.7289972 1.7302193 1.8252491 1.7776241 2.4053495 3.9620596 1.9301405 1.8579395 1.7306645 3.1579234 3.6139596 2.0586890 3.3360611 2.0435246 3.2981758 2.1236490 1.6796758 2.6171007 1.7968086 1.9596017 2.3561760 2.1871872 2.3800239 2.1301878 1.6870377 1.8009415 2.7101971 1.7183837 1.9803565 2.1049046 1.6424013 2.0523924 1.2762723 2.2265620 1.8212188 1.9622640 2.4094116 2.9448072 1.7520829 2.1998486 1.6688950 2.1071121 1.5093677 1.9528652 2.3089056 1.4984172 1.8413402 2.0770061 3.2238759 1.9760749 1.9025650 2.0131733 1.3941178 1.7268737 0.0000000 2.4883408 1.8964072 1.8690951 2.0338494 2.1818141 1.8699289 1.3157889 1.9195028 1.9802400 3.3797798 2.5872764 1.7040775 1.8262049 1.6474365 1.9884711 2.2307063 2.2326499 2.0102460 1.9890709 1.7059154 2.1906770 2.0604078 1.7023024 1.6048365 1.9423839 1.8986191 1.6581815 1.6445592 2.2321439 2.0659408 2.1701913 2.0678798 1.6144621 1.7368339 1.7754935 1.7871451 1.8160798 2.3452337 3.1346046 2.0282935 3.5430644 2.2979126 1.8638445 2.6076592 1.3400533 1.9168458 2.0988175 1.9770380 1.7625344 2.0555586 2.3283152 2.0734882 3.1393289 1.2474822 1.9820744 1.8293787 2.1132980 1.8639667 1.3998969 1.9632567 1.8729566 2.0384594 1.4876457 1.6999610 1.8054378 2.0653085 2.3795896 1.7348692 1.9367181 1.9485431 1.7585991 1.8883842 2.2568122 1.7590591 1.7993109 1.9234463 2.2616726 1.7881695 2.6696772 1.8844316 2.1891405 1.2674239 1.9446927 2.0625540 1.5631920 2.1016565 2.2630708 1.7993551 1.6496656 1.8140409 1.6525578 1.8247635 1.8256492 2.0434430 1.5645506 1.8284120 1.7463595 2.5947745 1.7550886 1.9964916 2.2192599 1.6571056 2.0652895 2.1030674 1.8408877 1.4967864 1.6165295 1.8756336 1.7116127 1.9646706 1.7381621 1.9371320 2.0444643 2.0322758 2.3416695 4.4377133 4.3267599 4.8243977 4.1934502 3.8914867 4.5782060 4.4530176 4.8796853 3.9443870 4.3631675 5.0324551 3.6131786 4.3609438 4.7518148 5.3165615 4.3702143 4.1533869 5.0268059 4.4412429 4.5540371 4.5067717 4.3236167 4.8106574 4.2865848 5.3997549 4.6809125 4.5473253 5.3777755 5.6115433 4.5193388 4.8134183 4.7726532 4.6449160 4.6190337 4.7760955 4.5897780 4.4686184 4.7572216 4.6268893 4.4564252 4.3652020 4.7556611 4.0472513 3.7628942 5.3635706 3.7636337 3.5011017 4.3563304 3.7770235 3.7960376 3.8036597 4.0465522 4.2695766 4.2895433 4.1348695 3.6465179 4.0335514 3.1597451 4.1951418 4.9943368 4.6981322 3.5145876 3.6129894 4.0774671 4.2705432 4.0846918 3.7448743 3.2848832 3.6043928 3.5886348 3.5226344 3.7296061 3.6586771 3.3522062 3.5403921 3.7241397 3.5318211 3.5227302 3.6097587 3.4608578 3.3944041 3.4837564 3.4422530 3.6982925 3.5855000 3.3674960 3.5422217 3.5369961 3.6046897 3.6833069 3.9290466 3.2924618 3.6668046 3.7091430 3.5918328 3.2153858 3.5421167 3.1440064 3.4058500 3.7948459 3.6006975 4.3961100 3.7944122 3.7064804 3.4902968 3.5375756 3.1094229 3.8857469 3.4518677 4.0760702 3.7058616 3.9957688 3.5381723 3.6679630 3.6520163 3.6929647 3.3269256 3.7399068 3.9623421 3.5336231 3.2625533 3.5402680 3.5909778 3.8417760 3.8082003 3.5289541 3.3296130 3.2361880 3.6632752 3.7727555 3.2478645 3.7238923 3.8316635 3.7021142 3.6170260 3.6205437 4.1499140 3.5955094 3.5382430 3.7618142 3.8403252 3.4158373 3.7338133 3.5779192 3.7194389 3.5655068 3.4019517 3.4577170 3.4441831 3.3916052 3.7234599 3.7089510 3.3088937 3.6093249 3.5944933 3.4897370 3.6194596 3.8591629 3.6944156 3.4187324 3.3125455 3.5042186 3.4187235 3.7152073 3.3944302 3.4848705 3.3496999 3.7464458 3.5398407 3.2544847 3.6333650 3.6030263 3.3082940 3.5135922 3.8141985 3.4898235 3.2934417 3.8884322 3.5280800 3.5262663 3.5877728 3.9680618 3.6941598 3.5844667 3.5145428 3.5573676 3.2997072 3.2061534 3.6301846 3.3195824 3.5078243 3.3585389 3.6092552 3.6261580 3.3298685 3.6977432 3.7423795 3.5469945 3.2083217 3.3561102 3.3227768 3.4504602 3.6582167 3.5113039 3.4209793 3.5787768 3.5708113 3.5103818 3.8033843 3.5676361 4.0182918 3.3262519 4.0522756 3.7611372 2.0896583 3.2441614 3.7790909 3.6320702 3.2103350 3.7696247 3.7201378 3.2400055 3.4379840 3.8214762 3.6902149 3.5696513 3.4225787 3.2926628 3.6045954 3.5826205 3.8809912 3.6333130 3.5713360 3.4953589 3.8247471 3.3110591 3.5074201 3.2694022 3.5249943 3.7336105 3.3659617 3.4767422 3.7841593 3.7532436 3.4953716 4.1331842 3.9932680 4.1108471 4.5280324 3.7983061 3.9588499 3.9596215 3.8177321 4.6505455 3.5764555 3.6359407 3.0540665 3.6032819 4.4346008 3.1472920 3.5356739 3.6975613 3.9336953 3.6182428 3.4210606 3.4298446 3.6178607 3.0445947 3.6100866 4.0298269 3.2819238 3.4831695 3.6706642 3.6001628 3.7557105 3.2224504 3.3509350 1.8354492 3.9500788 3.5512794 3.6710279 3.8196364 3.6526704 3.7720772 4.4754078 3.4452649 3.7845410 3.2028557 3.4440867 3.5910627 4.1714681 3.6099663 3.3959919 3.6479837 3.7824424 3.4614401 3.8549034 3.4925829 3.6134127 3.7416177 3.5553562 3.5277515 3.5858841 3.9812874 3.1043946 3.6822917 3.6482284 3.4719878 3.6236410 3.4065109 3.3051759 1.4814569 3.5785247 3.8553825 3.9146528 3.5444699 3.3891847 3.6161503 3.3362526 3.8216281 3.3638916 3.7593961 3.2887585 3.3249034 3.6028549 3.7836731 3.5253751 3.2630737 3.6366534 3.2863380 3.0282291 3.8202071 3.3664888 3.1935408 3.8679909 3.8483284 3.6330569 3.6785524 4.0989444 3.4950039 3.8921008 3.5869444 3.6777411 2.0252157 3.6635503 3.5395818 3.7243626 3.4440923 3.8151371 3.6785390 3.0911314 3.6169525 3.6609811 3.8492696 3.7342844 2.7825335 3.6994818 3.2133253 3.5436543 3.4531993 4.0429545 3.4736962 3.5903399 3.7228527 3.5787837 4.2985209 4.6802364 3.4708460 3.4898793 3.5541731 3.5985712 3.7103721 3.5207485 3.4925426 3.8937954 4.1653780 3.8590581 3.2982249 3.5633783 3.9133826 3.0863485 3.2693988 3.4993962 2.9896690 3.6649321 3.3953327 3.4287926 4.5533004 6.4694030 7.7514632 5.7142840 6.6690161 5.4922317 4.3447750 5.9023642 6.2931987 5.5348288 6.6300384 7.0573905 5.8411629 5.8406003 6.4012795 6.2692674 5.9982162 5.1942931 5.3972311 5.0852101 5.5742891 6.0955263 6.3829273 6.7709186 7.3082315 6.2599796 5.5060390 6.0464906 6.0968867 6.4566467 6.7434563 5.1001117 5.3540796 6.4733192 5.9744896 5.8805101 5.2842387 8.0013358 6.4757675 6.5803068 5.6287824 5.2578818 7.2966126 4.9266053 6.6256910 6.2580687 5.5661265 5.8263775 6.6176371 6.5936248 6.6097857 5.3232546 5.2762840 5.0858050 5.0260509 5.9043785 5.3570373 4.9024275 4.8164892 5.7682159 4.7109514 6.0662819 5.4863626 6.1879596 6.9945998 5.7280243 5.7953835 5.2326601 4.7285193 5.7260068 7.1926494 6.0289626 5.4788872 6.2117133 5.9246367 6.5106146 6.4317249 7.0027760 6.8924594 6.2978810 5.5211307 5.7065474 6.2035779 6.0073097 6.0245329 6.2382608 5.8798443 7.0734749 6.4092828 6.7956100 6.6076729 3.7868906 3.3862399 2.9273958 3.6697003 3.9050823 4.0428518 3.5021647 3.8914219 3.8649840 4.0211828 3.8060037 4.1598951 4.2648318 3.7191452 3.6546316 3.6369094 3.4885809 3.6592474 3.8271445 3.5558188 3.3642760 3.6140291 3.8410798 1.8108989 1.2623305 2.0474641 1.2534246 2.1536592 1.3991849 1.9335095 1.5667401 1.7053906 1.4919895 2.0053877 2.1695949 2.0597178 1.6804088 1.6915230 4.2756369 3.6328595 3.9138178 4.0902957 3.5877236 3.8840812 3.7490334 3.5494989 3.9789312 4.4817508 3.7680779 3.5531245 3.7448307 3.6668878 3.5497824 3.6718074 3.9102388 3.5086834 4.1107454 3.1114221 3.7484734 3.5149341 3.4481418 3.5969101 3.6900023 3.5118925 3.8863845 3.2799758 3.8631033 2.8723739 2.8040156 1.8916437 2.1918413 2.0321597 1.7121850 1.9943784 2.0487579 1.8159694 1.3416959 1.6254384 1.6913197 1.7118052 1.9534878 1.9816744 1.7310268 1.9229319 1.8583934 1.0806791 1.8883178 3.7503778 3.3358455 3.7079023 3.6946317 3.5461854 3.8888431 4.0951797 3.5739171 3.5736682 3.6453248 3.6905773 3.5177792 3.6292710 3.7706827 3.5645612 3.5903739 3.8110268 3.4557231 3.7211767 3.3929068 3.6634879 3.7355586 3.7963832 3.5876545 3.6066798 3.4806871 3.7146835 3.5092619 3.8458830 3.8423556 3.7762511 3.7105487 4.0460965 3.9112612 3.7685646 4.0446015 3.3386737 3.5641392 3.8222994 3.6130842 3.3177189 3.3873418 3.1823803 4.6985803 3.5827847 4.3054208 1.3168682 1.6694248 2.3673744 1.0897392 1.2954236 2.1053732 1.1590647 1.8759293 1.5658722 2.2574600 2.1017923 1.9142038 1.7417317 1.7864049 1.8431636 2.0144830 1.8189158 2.6736859 2.5523243 4.3157312 4.0928149 
Hybrid|gi|119403100                                                                                        3.6549232 3.6561833 4.2152852 3.6375498 4.3222401 5.0878632 3.9096629 4.0131450 3.5316624 5.0323931 5.3174809 4.2145573 3.8446851 4.4260437 3.3731867 4.0831884 3.2872585 4.7959823 4.5609858 3.4317986 5.0635470 3.5818921 4.8662689 3.4241305 3.7301678 5.0588384 3.8200176 3.6862999 3.5701616 3.5203037 4.4901119 3.6227079 3.7999494 3.8459582 3.5335631 3.6394417 3.6200048 3.1630163 3.9762474 3.8590565 3.6178907 3.6759194 3.8545600 3.6674539 3.5479292 3.7452759 3.4893977 4.1114670 3.9199663 4.7704384 3.9918353 3.9454579 3.8910672 3.7794333 4.5223179 4.3302386 4.3331001 4.2314163 4.5855368 4.3902442 4.4121401 3.9732814 4.2438269 3.9617097 3.9307632 4.1539706 4.6009024 4.2103806 4.4766802 4.3559826 3.9898034 4.5480471 4.3325032 4.5590703 4.3876864 4.5055426 4.2863938 4.5368055 4.4566532 4.4932491 4.2291847 3.9223012 4.2238403 4.2020605 3.7629240 4.5216316 5.0213567 3.9714284 4.8364493 3.9963119 4.2904894 4.6587042 3.8549655 4.2302782 4.2377029 4.2802425 3.8905057 3.8940370 3.7527284 4.0946086 4.3148083 4.3467225 4.6345892 4.3859702 4.0690421 4.0107497 4.1466450 4.2165164 4.7066231 4.2012559 4.1781100 3.9679991 3.9518910 4.2415762 4.4965195 4.3787682 4.2922518 4.7456025 4.3541874 4.6796757 4.8174927 4.3695963 4.3062860 4.4350502 4.3955216 4.1277148 4.5913177 4.2819208 4.0090265 3.9570405 4.1286299 4.3043656 4.0800970 4.0777825 3.8396765 4.1555304 4.6832531 4.1125018 4.2471888 3.9614501 3.8932029 4.1373226 4.1036872 3.9880873 3.6322926 3.9647210 4.2623530 3.8585436 4.1471037 3.9644407 4.5933604 4.2198409 4.1112958 4.2226148 4.2830753 4.0356681 3.8127616 4.1787938 3.5783303 4.1785069 3.4350236 4.0218847 4.0598742 4.2276270 3.9867594 4.6802967 3.9380038 4.6125252 3.8113544 3.8655876 4.1752993 3.2999294 3.4591612 4.4387666 3.6897664 3.9684944 2.0006986 4.1763430 4.7194917 3.1763068 3.2870101 2.9446108 3.0775552 3.2489448 3.0796552 3.2783253 3.7021317 3.4336365 3.3934462 3.3882520 3.2763037 3.3753549 3.3549605 3.3960918 3.2526894 3.0042873 3.4002926 3.1336875 3.5928849 3.4648733 3.2177027 3.3641192 3.2558094 2.9843011 2.8278560 3.3023928 3.3953540 3.2187226 3.2556997 3.1205442 3.6258685 3.1358844 3.1750786 3.4818490 2.8543783 3.2508021 3.1448829 3.4845297 3.6607192 3.2456958 3.5489414 3.1782483 3.1013380 3.3845257 3.6227377 3.4367696 3.4556432 3.0998245 2.9529109 3.3153093 3.1375660 3.1260935 3.1276446 3.5909126 4.0753526 4.4249714 4.1208094 4.4350881 3.8660675 4.2262307 4.3009347 3.8239580 3.6544387 4.0206313 3.9572652 4.3258024 3.8366335 4.8071984 4.3538221 3.8848858 4.1072776 3.8864645 3.8295394 4.3519559 5.4070125 4.7227638 4.6630465 3.9473257 2.6111136 3.7247746 3.5440061 3.4380837 3.6633162 3.6735866 3.0667021 3.2954109 3.0214688 3.1021808 2.8844415 1.8835427 3.0619333 3.0198920 3.2231481 4.1945291 1.9129297 2.8152512 1.0915982 2.5107158 3.3107222 1.8122450 2.7821784 3.1304983 2.3585715 3.8776045 3.0265523 2.8158759 1.9948945 3.0684327 2.2391058 2.8245366 1.9982338 4.6053596 2.9713175 2.1473742 1.8291515 1.7753365 1.7497939 2.4504234 3.7580919 2.1521359 1.9542207 2.1435691 3.2350689 3.1947892 2.0814443 3.2373384 2.1707617 3.4684482 2.1901701 1.9066703 2.8440646 2.0168365 2.1139811 0.9621778 2.2948210 2.1877155 2.0062367 2.0289264 1.8929737 2.7767516 2.0186983 2.2245452 1.9630627 1.9658989 1.9465144 1.8338583 1.2175740 2.0835871 2.0610577 0.9560650 2.7971414 1.8943745 2.1297520 1.9142037 2.0253511 2.1425961 2.2098913 0.9309453 1.6690894 1.9578237 2.3729338 3.2731623 1.9315419 1.2118410 2.2330536 2.2427783 1.9978134 2.4883408 0.0000000 2.0596006 2.2202915 2.1252907 2.0952245 2.0450189 2.0910239 2.1047989 2.3147634 2.6247147 2.1999968 1.9685931 1.9267139 1.8136028 1.9672912 2.3526871 0.9355166 2.0398953 2.0469986 1.8971539 2.0921189 2.0840886 1.9477323 2.0780781 2.1874600 1.9967200 1.9525363 1.9240647 0.9872868 1.9402715 2.2434670 2.2253448 2.0828548 2.0199852 1.9836328 2.0853882 2.1473820 1.2407157 3.2691383 2.1908935 3.1326341 2.3332938 2.1480289 2.7178000 2.1272618 2.2100765 2.4081076 1.9506574 1.9566195 2.1025963 0.8902131 2.1600872 3.2812518 2.2332553 2.0444786 2.0838902 2.1065888 1.7544359 2.0456117 2.0526942 1.9194788 2.4747659 2.3345090 1.9666929 1.9964726 2.1781889 0.8428235 1.9107653 2.3337281 1.8450493 2.2575168 1.9862886 2.2776847 2.1500414 2.1222839 2.0390222 2.4446341 1.9199285 2.7971285 1.9509966 1.5195314 2.1713452 1.7775207 1.9521576 1.9117565 0.8564674 0.7523019 2.0793051 1.9041158 1.7858198 1.8754093 1.9856669 1.8752953 2.0412667 1.8375164 2.0888284 2.3168410 3.0130971 2.0664565 2.0676009 2.0871286 2.0298194 2.3414694 2.2491751 2.0557556 1.8832397 1.9462604 2.1668180 2.0684695 2.1660266 2.1020350 2.0966708 2.2427613 2.0700370 2.2923093 4.3352600 3.9638437 4.9410308 4.3013196 4.5468667 4.3082072 4.2299378 4.0901193 4.1527669 4.5057525 4.5091961 3.0533963 4.8045680 4.1920033 4.9707830 3.8575387 4.2445116 4.3500617 4.4745730 4.0867505 4.5917110 4.1832088 4.0719229 4.2549308 4.4416583 4.1061650 4.4982984 4.0899998 4.4701845 4.2826536 4.9832549 4.5124194 4.4327975 4.7677144 4.5894168 4.6739396 4.8396873 5.0848929 4.9806044 4.5411158 4.4870737 4.3489167 3.5708673 3.4284663 6.3967592 3.9118413 3.7222916 3.8834202 3.7811348 4.2619288 3.3745348 3.6734148 4.4301186 4.6025425 3.8374029 3.8410251 4.2629082 3.2444204 4.3375925 4.7227080 4.6118746 3.7380442 3.6515206 3.9687199 3.7152426 3.9884375 3.7007966 3.6898242 3.4855729 3.4004747 3.4546556 3.6750901 3.7309276 3.3848714 3.8698607 3.3725392 3.5122781 3.5379846 3.3928339 3.2689274 3.9755841 3.5006372 3.4812736 3.5421506 3.1304681 3.3508243 3.3829768 3.3509146 3.6791261 3.2949963 3.4676423 3.2357233 3.4490381 3.6293959 3.3618136 3.1525808 3.5991877 3.4668428 3.2275864 3.1767999 3.7516432 3.8852882 3.7277190 3.6826595 3.6845483 3.4973048 3.3102034 3.4941493 3.4326922 3.9452363 3.6219732 3.4377237 3.1466467 3.4028494 3.4475148 3.5353644 3.7997671 3.2742909 3.5404205 3.6470847 3.5237805 3.5399296 3.7997609 3.2912189 3.4788949 3.4760219 3.5998444 3.2730995 3.5043208 3.3637679 3.2830124 3.7916472 3.3637596 3.7848147 3.8849707 3.3876470 3.7397959 3.6686135 3.3273413 3.6709226 3.7002630 3.3181317 3.4395174 3.7105385 3.6211729 3.2587436 3.8193887 3.6091934 3.4559875 3.6669568 3.3190053 3.6920439 3.2997976 3.3651788 3.4113324 3.4579569 4.0442206 3.5161062 3.6743343 3.3236264 3.5026154 3.7910327 3.4983990 3.8245386 3.5682143 3.7402065 3.6440252 3.9037854 3.4042650 3.4897856 3.4475915 3.7407839 3.5115634 3.6482582 3.5182147 3.2847066 3.5979111 3.5220638 3.2985832 3.4368856 3.9098478 3.5308035 3.6380707 3.8665874 3.3587767 3.5336341 3.2177199 3.3852474 3.6851673 3.6630094 3.4893633 3.6018294 3.7152556 3.3002348 3.5637531 3.5969990 3.9610491 3.7551133 3.5865647 3.7196715 3.4036279 4.1397405 3.5852453 3.2060653 3.2298407 3.5912279 3.6267886 3.7742100 3.7748702 3.6286646 3.8061450 3.2574024 3.6773960 3.5896467 1.1691910 3.4339866 3.6546734 3.5589117 3.3981969 3.5046568 3.3875724 3.6187147 3.8280936 3.6422798 3.3206081 3.6654662 3.5064846 3.4804908 3.5076107 3.7202734 3.9499661 3.5341159 3.5568219 3.5420223 3.3277869 3.4592412 3.4287444 3.5399646 3.4410855 3.6155250 3.3849028 3.1699137 3.2820097 3.1921744 3.2111029 3.8961147 3.7480013 3.3226190 4.0893050 3.1694911 3.5792890 3.8470617 3.5327408 3.8087910 3.3469470 3.4468392 3.1934377 3.1965223 4.1180617 2.7571383 3.0184944 3.2883231 3.4311349 3.0313652 3.3074429 3.1428095 3.8698392 3.2467334 3.1773596 3.7939587 3.1213510 3.5721349 3.5392219 3.7137596 3.1285084 3.3877616 3.2628690 2.1832643 3.6814188 3.1353925 3.6853178 3.7311167 3.5122000 3.1939030 3.7130459 3.1597518 3.1630261 3.4165000 3.5102679 3.2539830 4.3657813 3.3738643 3.1492434 3.7959762 3.6778155 3.2633414 3.7282716 3.1910097 3.3176232 3.1494527 3.1702118 3.7320978 3.1239482 3.5844521 3.5020314 3.0434608 3.5053328 3.3326471 4.0081812 3.4247525 3.8300189 2.1585065 3.4079781 3.6620437 3.5987911 3.6867924 3.5879922 3.0540211 3.0481110 3.6351622 3.2874022 3.7625120 3.9310926 3.3453736 3.6746250 3.2125487 3.6824623 3.2152558 3.7061051 3.1718823 3.3912407 3.5053485 3.9846160 3.2185345 3.8927445 3.6056351 3.9498131 2.9328507 4.0341549 3.1709607 3.2360461 3.2897558 3.2868605 2.1118966 3.5107597 3.3325526 3.4689409 3.5131455 3.4833097 3.4014893 3.2860095 3.2006623 3.6308577 3.7819484 3.7422968 2.6904763 3.4944904 3.4091941 3.3223871 3.4204480 3.7315506 3.0771756 3.1078706 3.5737813 3.2079427 3.6307575 4.2050554 3.3201332 3.2931597 3.4907214 3.3533391 3.0538433 3.3739403 3.3406766 3.5717474 4.3843067 3.6165351 3.2678314 3.3000776 3.5382156 3.2938056 3.2859624 3.3664000 3.2772780 3.1576001 3.6027896 3.2913293 4.6833972 7.2696276 8.5873220 7.0612152 8.9999980 6.8653502 6.5740831 6.4859534 7.0997804 6.3569717 8.9999985 8.5393359 8.0984009 8.4225824 7.6238554 8.1431593 8.9999989 6.5693168 6.4862809 6.8288956 6.5593664 8.0771480 8.9999982 7.4431331 8.9999988 8.9999989 6.7737615 8.7269545 8.9999989 5.9906595 6.7381102 6.1985982 6.8697229 7.9211840 7.5373870 6.5079824 6.0874155 7.3340154 7.4364481 7.6884408 5.3928332 6.2765445 6.2065303 5.6099369 8.2491187 8.8061622 7.1014811 6.6627344 7.4569568 7.3263709 7.4258164 6.0344838 6.4309710 5.6147179 5.5827038 6.5402941 6.8278489 5.6717203 6.0703572 5.7942736 6.3239072 6.6029317 6.3541750 6.3195204 7.1594331 6.5555745 6.6543984 5.5669663 5.6503089 6.0881643 6.4652867 5.7457271 6.4762839 5.9967781 6.8072506 5.6761291 5.9530150 5.4911564 5.9362453 5.3481749 6.1245019 6.7256516 5.0905616 5.7934252 7.2188318 5.7445338 5.8740161 7.4566085 5.8905228 7.2450607 5.6291138 3.7027881 3.2974315 3.0845160 3.4872224 3.8228347 3.9477173 4.1971210 4.2299760 4.3403012 4.4660018 4.2490898 4.4391042 4.2082701 3.8921811 4.4036472 3.2116216 3.1664418 3.5358431 2.9830849 3.6403483 3.4694589 3.5084542 3.3984540 2.1388575 2.0683708 2.1415789 2.1853985 2.2396304 2.1951829 2.2581688 2.2363176 1.9809661 1.8403115 1.9915541 2.2888174 2.1849436 1.8719903 1.9311186 4.0664896 3.8531356 4.5243129 4.2471536 3.9607992 4.7203002 4.3647927 4.0755426 3.7652876 4.7268708 2.9407260 3.1499135 3.1803181 3.1491281 3.3595640 3.1059849 3.6673700 3.2955069 3.2954818 3.4560126 3.1277315 3.3840023 3.1769751 3.6671976 4.0250994 3.4106534 3.4248728 3.4793307 3.8320720 2.8365504 2.8063765 2.1616288 2.2389619 1.9750879 1.7906226 2.4070608 1.8676556 1.7662959 2.1191928 1.7635721 2.0033984 2.0637024 1.9863260 2.0129258 1.9825904 1.9503889 2.0489418 2.0376893 1.9708075 2.9983580 3.3219163 3.3398994 3.2210861 3.3581165 3.3500498 3.3045850 3.1154433 3.1264741 3.1843733 3.3979761 3.1840021 3.1658352 2.9297729 3.2426417 3.1219159 2.9367305 3.2410760 3.1243941 3.2338076 3.1826783 3.1397205 3.0119668 3.1170955 3.0992111 3.1624771 3.3044381 3.2234507 3.1948518 2.9742536 3.2675420 4.1946032 4.4513699 4.8897673 4.2781599 3.9183024 3.5073437 3.5605825 4.0453677 3.7225363 3.5195987 3.7828627 3.3750257 3.6936700 3.2609228 3.7407908 2.1771376 2.4649838 2.1949847 2.1404030 1.9579981 2.0422131 2.0395408 1.9075349 1.8228356 2.4583010 2.3865989 1.9983887 1.8412235 1.9963486 1.9487993 2.1464423 1.6983254 2.5450004 2.6609311 4.7213925 4.3948921 
Hybrid|gi|170948044                                                                                        4.5681927 3.9135535 4.2222535 4.1017383 4.2187765 4.8224916 4.1433046 4.6229388 3.7560524 4.4841428 5.3357006 4.8773889 4.1221733 4.2792932 3.4931907 4.5509315 3.4083011 4.8341895 4.8589353 3.6469986 5.0820211 3.7642957 4.9583332 3.7633163 4.3430170 4.5646335 3.9012393 3.9433559 3.7435012 3.5134942 4.5931960 3.2628377 3.8154758 3.6945036 3.7649930 3.7661327 3.4272613 3.6425292 3.8640618 4.6204448 3.9319825 4.0849634 3.8999285 3.7742623 3.4898721 3.9922513 4.3733872 4.3039258 4.1624424 5.1843477 4.3679915 4.1995355 4.4594708 4.2542409 4.9378865 4.2329962 4.4432928 4.1259814 4.3942907 4.4389901 4.7253396 4.3275429 4.2441698 3.8261828 4.0477068 4.1568853 4.2675164 4.1476879 4.3362559 4.0706520 4.3793277 4.1894051 4.3837324 4.1356650 4.1827324 4.3968655 4.3703299 4.1917531 4.7816446 4.7092988 4.2499175 4.1548174 4.5673665 4.3660882 4.2272116 4.0799855 4.3931865 4.3732658 4.5212807 4.2770289 4.3150712 4.9211044 4.0431099 4.2011633 4.0085184 4.8594560 4.0138411 4.4800448 3.9762807 4.0784744 4.0998490 4.1352574 4.1397565 4.9751738 4.0297813 4.4650441 4.2365567 4.8730951 4.7044069 4.4494712 3.7763927 4.4318336 3.7967819 4.3211278 4.3145227 4.2172805 4.5374624 4.3162359 4.7481690 3.9581814 4.5724889 4.3669945 4.4476548 3.5503408 4.3523320 4.1738253 4.1881569 4.2747506 4.2399637 3.4704979 4.4803236 4.4992315 4.5327440 4.6101599 3.8986963 4.6712830 4.4792695 4.3549544 4.6899229 4.1232119 4.3995438 3.9502440 4.4870383 3.9919934 3.8204850 4.0299604 4.4908314 4.2944558 4.3463448 4.2851190 4.2411828 4.2680284 3.9641974 4.1158701 3.4096678 3.7308056 4.0943510 4.2093338 4.0358865 3.8360668 3.6622231 4.1931955 4.6248030 3.7199232 3.6491004 4.1342025 4.2149438 4.1525681 4.3012065 3.7563129 4.7325197 3.5739198 3.3335251 4.3321832 3.4999585 3.9573599 1.6233153 4.8339915 4.6714369 3.6601395 3.2070812 3.1109603 3.4524028 3.1095394 3.1103149 3.4388129 3.5046917 3.3610940 3.2248447 3.4250389 3.3176582 3.5598270 3.2114308 3.3964230 3.5140801 3.2153889 3.6218094 3.3356154 3.4083407 3.7390412 3.3206497 3.6070182 3.5776638 3.1166676 2.9092905 3.4864010 3.5237090 3.4343549 2.9846164 3.4182294 3.4227401 3.2618605 3.0804513 3.4774420 3.5532550 3.4012832 3.7086967 3.1403025 3.5151423 3.2549639 3.5749759 3.4785898 3.1356003 3.4375724 3.5973421 3.3128502 3.6375690 3.1727475 3.6381560 3.4900533 3.6604414 3.2436657 3.3260348 4.2109152 4.0516638 3.8770296 3.8294662 3.8209367 4.2570943 4.6417805 4.2228470 4.1744667 4.3399195 4.3485612 4.2542515 4.2717190 4.3607327 4.6367767 4.5331675 4.4563327 4.1488390 4.3118645 4.5284993 4.0775468 5.1853987 5.0340538 4.9672454 4.2466421 2.9232090 3.6562974 3.3625644 3.6095518 3.3678646 3.4286800 2.8196887 2.9576295 2.6349721 3.1240937 2.6409973 1.9352310 2.4929795 2.9102764 2.9226669 3.9035623 1.7209952 2.6436287 2.1792348 2.9245598 3.4046562 1.6866456 2.5476180 2.9584548 2.0806667 3.7001555 3.0073300 2.4767323 1.8496399 2.9704058 2.1040528 2.4838281 1.9956261 4.1913531 3.0300940 1.7960521 1.5863344 1.8345230 1.8589261 2.1572830 4.0805869 1.3779147 1.7139633 1.9287001 2.9811878 3.3174555 2.0495357 3.3434233 1.9834790 3.0664158 2.0187476 1.6140587 2.7142774 1.9061976 1.7852681 2.0924402 2.0684207 2.2548093 1.8909043 1.7358631 1.6362287 2.7509661 1.7520444 2.2111642 1.7679692 1.6916845 2.0455822 1.6578794 2.3943912 1.9075415 1.8849729 2.3189713 2.3680657 1.7437012 2.1591395 1.7378807 1.7451432 1.8477615 2.0308037 2.1947399 1.7144683 2.0131010 2.1127786 3.2790037 1.7541238 1.8888027 1.9261249 1.7788821 1.5791485 1.8964072 2.0596006 0.0000000 1.9409146 1.8363651 2.0094099 1.9818793 1.7893289 1.8415112 1.9618959 3.0672090 2.1943816 1.7120308 1.7538100 1.7393902 1.7470489 1.5427113 2.2048267 1.7968232 2.0849473 1.7300305 2.2175954 2.0995395 1.9480969 1.8218308 1.8012649 1.8092566 1.9322880 1.8451344 2.2387966 1.9746496 1.4003872 2.0518549 1.7875840 1.8130932 1.7117812 1.8745345 1.7372449 2.4409066 3.3161665 1.4299497 3.0582999 2.2387898 1.8321854 2.4835261 1.8108108 1.6643612 2.2105384 1.9957123 1.6273866 1.8755411 2.0685781 1.3865413 2.7888507 1.8299187 1.9136521 1.7243908 2.0173977 1.7954039 1.9112007 1.8232075 1.9143597 2.1934001 2.0473324 1.7755126 1.8449077 1.9852607 2.2009499 1.7154405 1.8670745 1.9049699 1.7408094 1.6611670 1.9562397 1.6285303 1.6814121 2.0317980 1.9949612 1.6589773 2.4765726 1.8936911 1.9711915 1.9121748 1.8840856 2.0989419 1.5896445 2.2078717 1.9537858 1.6800428 1.6719169 1.6507259 1.7308026 1.7191715 1.5914176 1.8790118 1.6540973 2.1753477 1.9571835 2.6724907 1.8694870 1.9843565 2.0613759 1.7537395 1.4965839 2.1088884 1.8330176 1.5796942 1.9056852 1.5147799 2.0260631 1.9370636 1.6599804 1.8325467 1.7285803 1.9539456 2.0848882 4.3005030 4.1957051 4.6472286 4.0482655 4.4622105 4.5369039 4.3763195 4.5653950 4.2819006 4.2359209 4.1534230 3.6184104 4.8696376 5.0200837 5.4154617 4.0740591 4.2177195 4.7315518 4.9586638 4.4059799 5.0290521 3.9898145 4.7305286 4.2744664 5.6372637 4.2230340 5.3954448 4.9131229 4.9138711 4.5640749 4.3932809 4.7988970 4.4841122 4.2984753 4.7790356 5.0364247 4.8548873 4.8146664 4.4018107 4.1244911 4.2864851 3.9200706 3.3967881 4.0135378 5.8160089 3.6047308 3.1933179 4.3960244 3.9223080 4.1100047 3.6109546 4.2418950 4.1361575 4.3131342 3.8308961 3.5665833 4.2869544 3.6035609 4.0166282 5.0718171 4.3353860 3.5900750 4.0618237 4.0147598 4.3105760 4.2759004 3.9558768 3.7097400 3.4544913 3.5364496 3.3337998 3.6017932 3.8588222 3.6731336 3.6613917 3.3415334 3.4501766 3.5430659 3.6159018 3.5775927 3.3863335 3.4359041 3.4752533 3.7033341 3.3441299 3.4192226 3.8616621 3.6202756 3.8327097 3.4215936 3.7016584 3.4703769 3.5883602 3.3904331 3.6671014 3.5122989 3.6175845 3.3797188 3.6909061 3.2689032 3.6792527 4.7076650 3.5980232 4.1858261 3.4334231 3.8932856 3.4248750 3.4095783 3.1374836 3.7402210 3.5586080 3.8330568 3.8763554 4.2485159 3.9187451 3.7948084 3.6664889 3.4887462 3.7561750 3.8447156 3.2905939 4.0391182 3.5824187 3.6960105 3.6317549 3.3810099 3.7736891 3.2197634 3.5220836 3.5747692 3.1860927 4.2741552 3.6426319 3.7740662 3.6566835 3.4525571 3.5782165 3.3848411 3.8083823 3.6725902 3.5567853 3.4662702 3.6188620 3.1821551 4.0829643 3.5688831 3.5958772 3.3737620 3.7166915 3.2637772 3.4810531 4.0336380 3.4686815 3.6822648 3.3852050 3.8132400 3.8369005 3.7294752 4.2349846 3.5474722 3.4476128 3.7926199 3.1788389 3.7732748 3.3544772 3.5322963 3.8656761 3.7320502 3.2738461 3.8048611 3.6004464 3.4700801 3.2223280 3.6335181 3.6010891 3.4869859 3.3803381 3.3710908 3.5335309 3.5038559 3.6909775 3.5209659 3.8533037 3.8711991 3.4843761 3.6336949 3.6997620 3.3460337 3.5936466 3.5476826 3.6266475 3.3847304 4.1343356 3.2736009 3.4134899 3.7008398 3.7263714 3.6925431 3.3363744 3.3011611 3.5492247 3.7679256 3.6805080 3.3784920 3.6913914 3.3811864 3.9730557 3.5252499 3.5013365 3.6360932 3.5037740 3.2072530 4.3284110 3.9017056 2.1458686 3.2792570 3.5670875 3.7051322 3.5201146 3.7134853 3.5514757 3.7460474 3.5577162 3.7907807 3.6566039 3.3512862 3.3877933 3.4843700 3.6668816 3.8824035 4.0039347 3.5494878 3.7276768 3.6902114 3.7004031 3.0362845 3.5723563 3.6950314 3.6311088 4.1100810 3.3692306 3.5268523 3.5651148 3.7595270 3.4404218 4.4446711 3.9745786 3.8335695 3.5213383 3.5819853 3.8329448 4.0386944 3.2420073 4.2729756 3.4203556 3.7695230 3.3993532 3.4507316 4.3908712 3.1877495 3.7330126 3.5552990 3.2275386 3.8652299 3.5130109 3.5609431 3.6064847 3.2984862 3.5231913 3.6273608 3.6122363 3.7429771 3.9352632 3.4853504 3.4027648 3.4653455 3.4099943 1.8599511 3.7724529 3.4429890 3.3670981 3.7476340 3.5290577 3.3352445 3.9133797 3.3692528 3.6624195 3.8286588 3.8218883 3.6028700 4.4678013 3.9176572 3.4082052 3.7417830 3.8417374 3.5226903 3.6883483 3.3986728 3.4197952 3.6165300 3.5371400 3.1700729 3.7398100 3.5538104 3.3733150 3.6248408 3.5424665 3.5020095 3.7902634 3.5937428 3.4728680 1.9355073 3.2725372 3.2885034 3.7995367 3.7048811 3.3897823 3.3310197 3.2263254 3.5652704 3.6590387 4.0032331 3.7020266 3.3194665 3.7727130 3.9362205 3.4936496 3.2323232 3.7682059 3.6899891 3.6526308 3.5726056 3.4202963 3.5522823 3.4226853 3.7889290 3.7790500 3.4403264 4.5871526 3.5931212 3.3870568 3.6174132 3.7606154 1.9788944 4.1251272 3.7877811 3.1254477 3.4014065 3.4880560 3.5925764 3.5560634 3.3516329 3.6548993 4.0372735 4.3128744 2.6629629 3.5236526 3.6233390 3.5357574 3.7204915 4.0353897 3.6667548 3.5991602 3.5197091 3.2905786 4.3752883 4.7143054 3.6141195 3.3614286 3.4907806 3.5694710 3.0961911 3.5244203 3.6499002 4.0022826 3.7684770 3.3868027 3.4977932 3.3491706 4.1569612 3.3958531 3.2926587 3.5826558 3.5993445 3.6499247 3.4511850 3.3053939 4.7162948 6.1083883 7.1478675 5.5591406 6.3695643 4.5933661 4.6502142 5.7170507 7.5134698 5.0713133 6.8831649 6.1743400 5.5124942 5.5793413 5.7060270 6.1780278 6.7770659 4.9314859 4.6432436 5.1460153 5.6640013 5.5617956 6.3102110 5.6753759 6.8200573 5.6006490 5.4998983 5.7733175 5.7743476 5.5250277 5.8056151 5.1915504 5.3590537 5.9946198 5.6227425 6.6245370 4.9480902 6.7759403 6.1544265 7.0959006 5.1567655 4.8456650 6.4721796 5.4763481 6.3870480 6.4692793 5.6844326 5.7943961 6.0213806 6.4490336 7.1483623 7.0472462 5.3008457 5.1568366 5.5102946 5.1636080 5.7893969 5.3021095 5.5307419 6.4196427 5.8955145 6.1089120 5.7592282 5.8861985 7.7999381 7.2120598 6.8537444 4.8837883 5.2500500 5.5823619 6.3658121 5.5036051 5.9964655 5.9238246 6.4404682 6.1798479 6.7473253 6.5496202 7.0683100 6.3803183 5.8496076 6.2525084 5.4296692 6.3648624 6.5659240 5.4920776 5.8720353 8.0275131 5.6283495 7.1665728 6.6362496 3.7003156 3.1267356 2.7021697 3.4561236 4.1919041 4.4298948 4.2175909 4.1706750 4.4207829 4.3443535 4.4951691 4.2032968 4.2457707 4.2456179 4.1951514 3.8054162 3.6400765 3.5344990 3.6422748 3.3514350 3.5260300 3.6041621 3.7288283 1.7368660 1.8133922 1.7859986 1.8533773 1.8361812 1.9182938 1.9887963 2.0247033 1.5800544 1.5187376 1.8428008 2.1223418 2.2003144 1.7323534 1.9517708 3.9765865 4.2358228 4.1065512 4.3917700 4.2269089 4.6462449 4.4446475 4.2943882 4.3699194 4.6898247 3.7473743 3.3624002 3.7157288 3.6451329 3.6311831 3.6043333 4.1372550 3.8135521 3.9395981 3.7056972 3.6615874 3.4970780 3.3669162 3.8146711 4.4527152 3.6329285 3.6685818 3.5656012 3.5223540 2.9175294 2.6700585 1.9995603 1.7711043 1.8517190 1.7507170 2.0309098 1.7803627 1.6515759 1.8866994 1.6951291 1.7028928 1.7766356 1.7057240 1.8878834 1.8293122 1.7804721 1.5573477 1.7928991 1.9478561 3.7828313 3.6826110 3.8017267 3.8502917 3.6263213 3.7623563 3.9357246 3.5807287 3.4760203 3.5236576 3.9225620 3.3494191 3.6280328 3.7037815 3.6351465 3.6794962 3.8507751 3.5701248 3.7224502 3.6227031 3.7030208 3.7136075 3.7557804 3.6818669 3.7325959 3.6432269 3.7910247 3.6649322 3.8051925 3.6645030 3.7419241 4.4180540 4.7654219 4.7108436 4.2345755 4.3285557 3.7024973 3.4289308 3.7160885 3.7278856 3.1105434 3.8132143 3.4272705 3.9053344 3.4683994 4.2356945 1.9370752 2.0838846 1.5915248 1.7913908 1.7013637 1.9191173 1.8915820 1.8698972 1.6955709 2.2933895 2.0660894 1.7235213 1.5563791 1.7581402 1.7418801 1.9407828 1.6146655 2.4893593 2.6298916 4.3561049 4.1278913 
Hybrid|gi|973784200                                                                                        4.5028770 3.3248822 3.6591623 3.7646822 4.0524770 4.1158530 4.0238698 4.3707361 3.6605536 4.1377857 4.6436946 4.1592873 3.9606980 4.1082474 3.3869957 4.5727547 3.7835754 4.3232783 4.3905194 3.6840918 5.0283118 3.9857098 4.6166632 3.8601800 3.6648801 4.7361146 3.4317472 4.1289388 3.5878616 3.8807148 4.2877760 3.6611985 4.0062416 3.7350037 3.5529561 4.1146989 3.6544893 3.2015296 4.3195519 4.3294215 3.8620612 4.2398502 4.2472059 3.8611043 3.7156910 4.0116955 3.9313333 4.0177395 4.0622903 4.7626025 3.9371644 4.1018609 4.0652946 4.3590217 4.3528856 3.6163578 4.4291323 4.1668927 4.2115315 4.5913454 3.6695737 4.1516823 4.2486955 4.1394956 3.9133647 4.4596907 3.9582221 3.8087344 4.1259664 4.0270898 3.8322936 4.5145586 3.8765299 4.3856515 3.7500581 3.8895958 4.5141253 4.4955753 4.3438058 4.4363297 4.0136511 3.4563215 3.8702480 3.9722102 3.9664136 4.0808821 4.4339258 3.9053485 3.8957289 3.9168652 3.9149211 4.4459778 3.9227062 3.9758924 3.5325321 4.2969525 3.7177873 3.7230266 3.9424068 3.8619168 4.4448023 4.3844206 4.0466828 4.5467057 3.8138859 4.1831420 4.1143667 4.2732006 4.1315534 4.5051108 4.2421961 4.1701434 4.0487638 4.1747133 4.4088860 3.7323565 4.1692351 4.1679556 4.1358149 4.0477621 4.4171286 4.4368413 4.5001109 4.1908415 4.3133030 4.3606383 3.9756093 4.1391290 4.1377214 3.6192826 4.0030783 4.2632233 4.0274251 4.1473004 3.5470081 3.9404619 4.2899319 3.8731232 4.5246657 4.1416861 3.8095789 3.7643749 4.1404399 3.9276608 3.3056894 3.9704095 4.2412700 4.3315605 4.3216620 3.9423384 3.6099272 3.5533351 4.0505767 3.9201929 3.7633901 4.2153396 3.8431413 4.1339174 3.2352801 3.5558710 3.3473141 4.1227228 3.6267357 4.2844790 3.4684231 3.7976575 3.8889259 3.5535841 3.6723510 4.2403105 4.0797649 3.3751496 3.2088246 4.3428234 3.0714502 3.6739642 1.3887168 4.2772582 4.3492048 3.3045045 3.3606645 2.9679095 3.3942183 3.4668493 3.3951657 3.4770100 3.3627893 3.2924650 3.3904403 3.1756412 3.5873446 3.7950265 3.4847181 3.5137288 3.1245504 3.1607467 3.6272458 3.6022559 3.6975601 3.5689563 3.2821859 3.3095683 3.4737917 2.9072761 3.3199138 3.6668734 3.0660157 3.7047944 3.5092558 3.7006295 3.7306212 3.5928600 3.3634482 3.7389761 3.2900987 3.2549361 3.9178229 3.3816441 3.5516399 3.7045567 3.6291696 3.5762938 3.4984507 3.8690133 3.3488339 3.3184196 3.8660468 3.2371185 3.5172168 3.5177331 3.5322521 3.2357157 3.5815475 4.0843051 3.9044800 3.7834163 3.9653446 4.1338523 3.9149165 4.0865498 3.9889015 3.9558789 4.2407639 3.6198671 4.0918021 3.7330028 3.7151573 4.7627450 3.8903854 3.5188625 3.4671406 3.6547992 3.8319115 3.5815020 4.5508433 4.2675068 4.4418561 3.7379684 2.6024578 3.9812236 3.2196859 3.1409735 3.4794265 3.1945890 2.8804797 3.4069599 2.3447668 2.7665273 2.5935194 1.3848628 2.2414001 2.8535772 2.5782835 3.6737425 1.5197485 2.8334005 2.1607741 2.3919800 3.3004848 1.5928039 2.4768670 2.8600134 1.9502262 3.1842540 2.7209484 2.5335222 1.9847889 3.0108122 2.1240047 2.6555724 1.5439869 4.0666596 3.1685993 1.5976230 1.7911502 1.7893842 1.7821907 2.3294403 3.5376915 2.0573611 1.6618073 1.5798862 2.7370400 3.3449323 1.8135829 3.0694615 1.6660519 2.9477825 1.9752363 1.4236636 2.5698792 1.5842283 2.0563826 2.3341787 2.0072802 1.8437784 1.7681652 1.7464447 1.3981589 2.4781169 1.4636130 2.0655336 1.9900512 1.3826597 1.6523609 1.5478302 2.1538637 1.7946336 2.1027720 2.4653516 2.5643914 1.7134877 2.0462592 1.3069815 1.6765438 1.8635940 1.9365385 2.5735371 1.4916702 1.6216508 1.9976377 2.9515095 1.7989446 1.7604018 1.9019405 1.8045624 1.6588923 1.8690951 2.2202915 1.9409146 0.0000000 1.9503029 1.8780597 1.7324727 1.8195686 1.7425754 2.0088237 2.9330488 2.1764720 1.4624045 1.6650384 1.4115936 1.9019430 1.9809310 2.0547148 1.8291091 1.9263310 1.4857992 1.9962080 1.7352475 1.6405848 1.6095760 1.8831152 1.6958960 1.7000909 1.2488051 2.2727490 1.7240895 2.0743549 2.1304759 1.5482786 1.6597174 1.8185451 1.5476843 1.8764875 2.1331130 2.9524693 2.0287131 3.4591152 1.9606155 1.6711424 2.4206111 1.6696568 1.8289190 2.0806960 1.6364780 1.3551915 1.8386733 2.0907140 2.0217563 2.6095803 1.7217818 1.7222193 1.3330509 1.8496596 1.4751918 1.7924266 1.9233280 1.5985882 2.0747177 1.6838401 1.6821414 1.7761201 1.9825594 2.2264836 1.6849272 1.9463545 1.6279841 1.8536911 1.7464255 2.1055989 1.6281511 2.0126841 1.8055929 2.0229869 1.5915918 2.2831112 1.9478193 1.8539015 1.8317771 1.5119054 1.8003904 1.5303089 2.0270540 1.9391886 1.7271037 1.4610060 1.5355444 1.6856689 1.9134589 1.4333205 1.9842612 1.3239379 1.7769272 1.6491548 2.2963245 1.5639173 1.8392188 2.1294036 1.5642305 2.0221538 1.7734109 1.5408189 1.5272351 1.6548659 1.9694876 1.6571997 1.8153132 1.7285261 1.8784834 1.8052034 1.8784600 2.0252676 3.7456686 4.1780422 4.3619570 3.8001541 4.0977065 3.8214831 4.2419312 3.9939302 3.7428833 3.6454127 3.8434799 3.2913081 4.2856807 3.8977272 4.0913159 4.0829737 3.9328304 3.8397770 3.8871990 3.8566684 4.1977727 3.8159643 4.3477696 3.6731636 4.9348507 4.0134693 4.2197404 5.2837740 4.8803506 3.7902783 4.0246751 3.8026024 3.8795370 4.0659434 3.9137194 4.0063793 4.1263745 4.0763556 4.2619840 3.7681869 4.6346014 3.8296366 3.2814544 3.5456173 5.3954091 3.2727809 2.9799558 3.5557782 3.3553084 3.4062690 3.0716487 4.2139109 3.7356717 3.6560745 3.6373994 3.1244810 3.4959718 3.3880944 3.2526454 4.2705311 4.3061088 3.4046809 3.6893921 4.0016867 3.2739334 3.3802748 3.3192346 3.2062234 3.4389628 3.6374606 3.3701980 3.9303482 3.4698255 3.3358754 3.8615031 3.4410493 3.5316290 3.0714870 3.4909235 3.3777691 3.5432556 3.5219260 3.2822030 3.6594718 3.0798719 3.4777853 3.2661664 3.4372058 3.6775279 3.4883502 3.7206200 3.5938293 3.7545844 3.3091226 3.5336082 3.4647838 3.4155562 3.0797489 3.4018889 3.5541494 3.5738428 3.7781917 3.4847098 3.8663628 3.3944133 3.6009905 3.2712753 3.5696235 3.1889586 3.4017902 3.6700281 3.6336010 3.6359397 3.8841513 3.8771225 3.6144670 3.2708344 3.7035169 3.2705089 3.6338997 3.0566026 3.7392000 3.2099200 3.4504659 3.5771093 3.1664440 3.3727214 3.1859703 3.6161408 3.9126140 3.2438258 3.8088794 3.6551156 3.5171403 3.3631031 3.2970413 3.8052650 3.4973709 3.2598152 3.5663985 3.7981819 3.4946640 3.7810647 3.4087566 3.7708457 3.4213962 3.1205573 3.7888133 3.5178126 3.4466879 3.4106623 3.7173223 3.3253855 3.4796806 3.3625652 3.9462447 3.4052557 3.5168256 3.6522384 3.5626657 3.2714427 3.8560617 3.2111159 4.0434148 2.9440443 3.5038615 3.3177490 3.6813619 3.1065984 3.5445123 3.9938283 3.7360123 2.9649061 4.0369531 3.4785843 3.4997210 3.2619063 3.5792741 3.6660985 3.4086766 3.4793418 3.3620809 3.9044470 3.7138011 3.5468340 3.3925693 3.2963161 3.6018096 3.4128608 3.4389467 3.1490647 3.0734904 3.7218493 3.4085627 3.3261789 3.5096587 3.0721865 3.7310715 3.0701118 3.5313041 3.4986174 3.6915250 3.5414087 2.9908158 3.3553220 3.2857645 3.6575946 3.4151004 3.5641169 3.2624543 3.4062464 3.1699049 3.7352279 3.4699304 1.9805105 3.0649270 3.7040952 3.3382147 3.2850844 3.7417523 3.4121227 3.6528061 3.1769745 3.5490538 3.5205627 3.5881474 3.3851770 3.4991590 3.2343356 3.3438255 4.0723667 3.6544003 3.2051301 3.4091942 3.6937143 3.4137892 3.5117478 3.3800091 3.6614443 3.2982320 3.1215486 3.0168330 3.3291382 3.1698746 3.2993092 3.6955981 3.8847567 3.1743577 4.4472230 3.0476591 3.7513840 3.7946432 3.1416921 3.9139667 3.3340644 3.4385781 2.8892835 3.3349827 3.8701868 3.1034179 3.1103944 3.3297676 3.4169933 3.7456557 3.1359552 2.9615590 3.5802027 2.7490797 3.2367217 3.7426463 3.2788586 3.1748796 3.6842255 3.3405822 3.7024985 3.1084605 3.0635709 1.8490342 3.6173574 3.2806675 3.3844202 3.9143466 3.5385023 3.1405744 4.0517867 3.1930733 3.0242944 3.4533347 3.0929210 3.1342035 3.4990031 3.0784742 2.9492307 3.4457306 3.6393624 3.3980452 3.8746619 3.1901272 3.4776085 3.2131466 3.0828165 3.0128968 3.2883747 3.8623735 2.9359993 3.1553646 3.8514697 3.4660602 3.7076194 3.1856949 3.2718674 1.8707717 3.1961994 3.2575063 3.7852138 3.3042351 3.4349747 2.7618048 3.0803268 3.6608257 3.6749685 3.5554973 3.5417920 3.3495577 3.4220917 3.3630628 3.4293722 3.0049441 3.7475596 2.9377944 2.9550582 3.4729039 3.4989651 3.0226437 3.8036637 3.6352909 3.3494927 3.0408739 3.9752232 2.9188076 3.6421038 3.1345113 3.1326620 1.7814699 3.1840196 3.8777286 3.2994568 3.3977995 3.3219792 3.4212892 2.9695053 3.3655281 3.9099842 4.0666637 3.9695752 2.4059205 3.4493860 3.1348229 3.2181144 3.3691294 4.3348092 3.1100884 3.2205738 3.2585746 3.1614769 3.3592407 3.9935540 2.9505239 2.9226754 3.6782776 2.9577853 3.2495150 3.0473409 3.0897587 3.4393834 3.6519053 3.6778081 2.9780678 3.3872439 3.2110386 2.9620603 3.2882005 3.2151754 2.9260175 3.1269668 3.3354525 3.0640601 4.6284587 6.7365128 6.4834202 5.4267592 7.3147393 4.8619567 5.2581740 5.8018570 6.3339227 5.8843899 7.5108264 6.3368370 5.1843286 6.4819221 7.6809036 6.4374779 7.1910952 5.3245967 5.9531368 5.1123748 5.8306948 6.1014407 6.3841203 5.7935574 7.4110575 6.9057700 5.5792708 6.9131341 5.7110445 5.4074335 6.2089394 5.3359478 5.3726564 6.4331372 5.3426635 4.9460882 5.8260076 6.2605435 6.3532230 6.8655942 5.2628128 5.8172425 5.9971730 5.1772243 6.5531016 6.1156928 5.5851942 5.9973946 6.6801348 7.3227943 7.9501214 6.1306357 5.6729218 5.0976482 5.1703696 5.0840607 5.1963516 5.1580388 4.7550803 5.9826094 5.0654421 6.6603086 6.0054942 5.9114587 5.5916663 6.3045511 6.1294768 5.4383909 4.9199287 6.1754037 7.5618471 5.2811043 5.6295777 5.8665983 6.8041962 5.4479462 5.3521821 5.4651495 5.6522903 5.5144658 5.3790051 6.5525236 7.5507258 5.3938923 6.7452242 5.2448435 5.4044593 5.7147699 5.6073684 7.1399909 5.4134237 3.5088860 3.3168594 2.4957733 3.6557673 4.0281214 4.1746800 4.0450783 4.1212794 4.0437722 4.1215818 4.1848475 4.3138586 3.7915002 4.0182994 3.9908261 3.3801973 2.9594883 3.2286356 3.2147306 3.1541045 3.2529059 3.5232533 4.0507391 1.8423408 1.9761924 1.8628140 1.7639573 1.8228836 1.8038279 1.7951683 1.8070158 1.6803394 1.4661238 1.8735083 1.8706910 1.7791482 1.3812652 1.6509252 3.9345570 3.3871802 4.0904531 4.2200019 3.9554881 4.0728317 4.0245246 4.1602835 4.2058180 3.9807218 3.1769044 3.1838767 3.0354335 2.9566057 3.2793280 3.2833397 3.3399935 3.1909384 3.1570041 3.2164365 3.1442070 3.1236727 3.2619603 3.6700616 3.8488457 3.3200563 3.6472769 3.3839151 3.5510220 2.5249138 2.5298915 1.8323314 2.1092117 1.8114330 1.5848218 1.7715456 1.6669221 1.4732485 1.8802922 1.4010159 1.6014681 1.4191136 1.6954203 1.6805709 1.5575368 1.8238912 1.8461583 1.6427542 1.7394254 3.2167790 3.1267700 3.6309419 3.4769752 3.2344817 3.4222532 3.4284414 3.2087963 3.0206040 3.0700404 3.3420946 3.2693650 3.2300828 3.1750109 3.2643660 3.1211864 3.2356480 3.0131693 3.0366032 3.1456990 3.4516410 2.9153149 3.1770114 3.2186530 3.0983855 3.1168054 3.5493928 3.3722327 3.1222336 3.2117237 3.2405117 3.9387614 4.3905257 4.4360278 4.0837823 4.4564846 3.4063531 3.5568639 3.6124704 3.2839987 3.4239013 3.7951149 3.1645790 3.8004240 3.6040154 3.9720315 1.9049065 1.8451077 1.9887548 1.7423675 1.5678441 1.7252825 1.7535544 1.8955129 1.6974100 2.1710762 2.1517055 1.6939700 1.2949838 1.4870015 1.6586197 1.9853347 1.7299620 2.4302334 2.5237440 4.0393627 3.9215427 
Hybrid|gi|1377224573                                                                                       3.9355943 3.4699095 3.8198225 3.6364217 4.5811091 4.3292522 4.1013239 3.9471831 4.0118757 4.4248790 4.6806921 4.3345993 4.1309492 4.0393121 4.1225815 4.3699307 4.0407446 4.1733368 4.1454210 3.4223353 4.3913507 4.2334698 4.3953727 3.8084065 4.1209364 5.1039561 4.2097853 4.1966324 3.8426625 3.8540076 4.5112911 3.8761385 4.1540300 3.6849933 3.9047484 4.1882832 3.9701967 3.3201341 3.9406936 4.9852849 4.0635268 4.6423770 3.9065749 3.8062590 3.7439388 4.0111944 4.2709992 4.3188719 4.1415596 5.3743667 4.3440471 4.5638913 4.1911042 4.2840989 4.5875546 4.1284118 4.7839565 4.2279621 4.6203175 4.8955396 4.2099446 4.5582390 4.2221118 4.0155547 4.6923312 4.4544096 4.1929902 4.0838161 4.0943182 4.2468491 4.4190518 4.3021052 3.8778255 4.0964505 4.1916760 4.5872501 4.8035934 4.2164762 4.5534546 4.1091359 4.6087086 3.5032828 3.9959615 4.0052299 4.3580030 4.4380599 4.2972597 3.6365242 4.3078086 4.2705644 4.1805086 4.7302455 4.0379415 4.5464913 3.7372599 4.0244071 4.1025430 4.1377341 4.0842126 4.2079752 4.2656563 4.2921182 4.2384965 4.3532178 4.2040696 4.2420973 4.1938332 4.2491464 4.6030241 4.2178124 4.2469910 4.5648395 3.8840431 4.4750325 4.8115387 3.8254681 4.2653334 4.0698319 3.8248145 4.0501932 4.3934673 4.5285686 4.2076157 4.1755755 4.2723075 4.4071865 4.0165770 4.3955638 3.9730114 3.6338354 4.2660607 4.4268876 4.0438015 4.2040164 4.1621414 4.4217476 4.3841120 4.6362850 4.5290237 4.2669593 4.1269528 4.1213310 3.8988814 4.2648844 3.8288122 3.7953194 4.1707976 4.0128290 4.2729272 4.4567667 4.5607554 3.9832104 3.8758791 4.0743671 3.9505316 3.8540348 4.4721580 4.1228179 3.2877025 3.8088239 3.5197143 4.2929506 3.9995292 3.7162139 4.1272677 4.7929151 4.2440324 4.2993619 4.0522312 3.6818603 4.3857726 3.6549986 3.4500856 4.3703626 3.4729280 4.1882664 1.7969495 5.2863026 4.8785634 3.4610055 3.3328403 3.3648940 3.0950573 3.3616320 3.0640615 3.2816082 3.3444047 3.3222035 3.4368061 3.3873591 3.6427394 3.4952140 3.6748099 3.4907984 3.0894361 3.1991999 3.3098264 3.4706823 3.8821789 3.7175302 3.2677188 3.4865865 3.5726300 3.1048703 3.2575001 3.3744606 2.9159605 3.4103325 3.1134584 3.4410086 3.8217089 3.6923680 3.0509336 3.5135482 3.4342838 3.5189233 3.7928523 3.2638289 3.1634438 3.2272410 3.5562049 3.2407758 2.9927294 3.1805841 3.2377760 3.2732644 3.6532238 3.0427851 3.2025787 3.2479319 3.3556335 3.4830528 3.2076680 4.2578215 4.3022851 4.2127700 4.5978107 3.8677034 4.5677450 4.0979072 4.2814910 4.2127458 4.2133887 3.9469245 4.0491270 4.1252675 4.0437690 4.7593658 3.9825135 3.7508245 4.0684471 3.7604015 4.8428749 4.0687873 4.1206150 4.8646068 4.3989144 4.2510944 2.9543146 3.8863019 3.4834155 3.7241423 3.5265244 4.0209717 2.8398912 3.7115757 2.8921921 3.1303738 2.9117659 1.9737215 2.8612707 3.1480988 3.1326025 3.5606463 1.7663807 2.9826578 2.2570206 2.5535851 3.3424901 1.8071525 2.8618221 3.2595145 2.1487041 3.5645068 3.4873281 2.8054182 1.7311425 3.0374985 1.9616039 2.9108819 2.0239909 4.4041591 3.2036595 1.8520659 1.5436661 1.6825719 1.6368067 2.1378992 4.3442244 1.6423501 1.9699116 1.9017198 3.2555842 3.5951952 2.0886392 2.9281097 1.9478182 3.1294829 1.7549727 1.8868554 2.9779790 1.6684360 0.9154241 2.2164915 1.8677237 2.4455312 1.7086996 1.8244000 1.8224974 2.8303618 1.8219300 2.1383177 1.8778391 1.5863029 2.0295130 1.7082417 2.3168838 1.5888700 1.2481720 2.2471510 2.8005872 1.7912349 2.0655130 1.7465368 1.6021653 1.9092328 2.1129015 2.2613534 1.6679799 1.7950711 2.0402548 2.9388146 1.6439474 1.7400460 1.9517061 1.9140785 0.9619406 2.0338494 2.1252907 1.8363651 1.9503029 0.0000000 1.8290131 1.7333773 1.8218921 1.4782456 1.6667169 3.1039998 2.1132282 1.7361726 1.7525781 1.7909817 1.9614748 1.8943515 2.2847078 1.5918172 1.9849805 1.7659549 2.1288897 1.7737309 1.6732975 1.7307536 1.8091106 1.8914374 1.7062178 1.7639608 2.2844992 1.9164653 1.9037790 1.9909973 1.6004791 1.8119542 1.5982573 1.6424411 1.6568501 2.5118614 3.3821074 1.7627375 3.4381090 1.9465493 1.4815447 2.2011786 1.9343871 1.6398490 2.1899595 2.0095461 1.9577835 1.8419373 2.1606964 1.6901021 2.7411724 2.1337462 2.0462349 1.7957182 2.0346020 1.8334191 1.9579977 0.6301245 1.9820399 1.6624390 2.0893534 1.4985612 1.8405117 1.9589929 2.1952804 1.8049890 1.1379787 1.8521222 1.6820333 1.5491852 1.8398244 1.6557210 1.0547488 1.9691232 1.8908946 1.7113977 2.8295535 1.6355198 2.0638173 2.2296454 1.8502025 1.7643983 1.5660450 2.0819272 2.0656342 1.8810557 1.7322262 1.6925565 1.7700223 1.5985462 1.8379751 1.6316203 1.6744654 2.1660315 1.9595736 2.8990965 1.7593547 1.8717552 2.0344305 1.6153920 1.9259183 2.0819589 1.9531921 1.6381102 1.6393680 1.5496901 1.7818802 1.7665779 0.9991399 1.6627734 1.4528729 1.9771641 1.7363506 4.0637132 3.7727598 4.6006421 4.1580521 4.6608900 4.6519314 4.3075174 4.3130625 3.9106763 4.1431754 4.5520130 3.5666584 4.6642951 4.2028844 4.8801923 4.6211916 4.5771503 4.0791005 3.8200152 4.4935668 4.7733100 4.2775515 4.1748997 3.9755406 4.2488779 4.2640776 4.4815262 5.1853037 5.0939958 4.3830887 4.3494640 4.8067854 4.0481906 4.9172563 4.6064567 3.9549121 4.8407918 4.3743721 4.7769376 4.2521306 4.2328228 4.1167443 3.8226318 4.0884096 5.6659966 3.6643840 3.5036236 3.8059561 3.7965716 3.8932084 3.6876428 4.2092847 4.6141903 4.7466326 4.0323948 3.8065948 4.4742415 3.5208034 4.1044974 4.8304589 4.1297456 3.6158690 3.5624447 3.8809055 3.7037606 4.0574501 3.1106533 3.4168814 3.3449282 3.7091294 3.4615104 3.7006847 3.4865702 3.8312543 4.1077319 3.5392501 3.5445412 3.6117703 3.7076273 3.4311463 3.4141259 3.3896802 3.4427096 3.7046711 3.2892313 3.3089448 3.4119937 3.4670053 3.7248049 3.5649149 3.8037414 3.4144319 3.6184735 3.8339124 3.4764760 3.2303090 3.6535111 3.2106998 3.4377378 3.5250749 3.2855435 3.7265204 3.4475022 3.4697448 3.7509143 3.6380098 3.1896471 3.6510235 3.3813977 3.5488243 3.4583033 3.8350606 3.3179327 3.6222146 4.0642355 3.5525544 3.8569303 3.8915131 3.5794848 3.4999071 3.2362414 3.6406252 3.8264640 3.1733575 3.5836579 3.4825236 3.6378766 3.2614106 3.1974121 3.3228463 3.2172431 4.0041795 3.6859241 3.7313929 3.4642776 3.4537891 3.7743925 3.4634105 3.6870864 3.6243994 3.6538778 3.6195448 3.5314860 3.8264430 3.5509147 3.5895339 3.6619311 3.6957570 3.7562435 3.2312564 3.7028858 3.7218486 3.3294906 3.2649828 3.4275236 3.3956139 3.7825110 3.8654099 3.6484045 3.5277921 3.2151203 3.9985219 3.2544267 3.9562750 3.4503142 3.4892813 3.4238064 3.7961231 3.3756347 3.4762578 3.5947373 3.7986434 3.1243480 3.6632956 3.4360009 3.5909369 3.4746472 3.3827749 3.6126403 3.4513784 3.8106047 3.6888305 3.7233663 3.7558903 3.5924619 3.7603127 3.5306933 3.3579570 3.6840025 3.4449940 3.3988499 3.3499214 3.5362056 3.2941048 3.5619009 3.5804291 3.4406614 3.9858414 3.5361950 3.5759698 3.7625066 3.5214757 3.8730289 3.6978426 3.5488670 3.4045190 4.1479945 3.4825022 3.5185367 3.5892540 3.5746810 3.2588202 3.8015879 3.5262431 2.1671646 3.1578759 3.8929930 3.4739517 3.2576064 3.9507351 3.4146551 3.7883294 3.6262211 3.5251107 3.5396892 3.5911720 3.6450514 3.6082373 3.5273901 3.5655715 3.7758917 3.4953073 3.5398907 3.6676138 3.7444098 3.5078347 3.4334425 3.5844777 3.8304179 3.6773234 3.2250391 3.3121339 3.6473158 3.5424130 3.5816321 4.1309666 4.0690773 3.6708483 4.7444155 3.6265611 4.3590881 4.2692942 3.5947736 3.7831411 3.5671895 3.8332477 3.4327133 3.1852944 3.8552586 3.5683615 3.5718192 3.5156736 3.8379908 3.5501415 3.4848996 3.5422783 3.7607904 3.3053789 3.4885086 4.0335105 3.3574999 3.2827974 3.6884280 3.9291947 3.7711532 3.3994426 3.3101320 1.9718198 3.1645974 3.0906078 3.5886952 4.0020526 3.6665655 3.5056757 3.9747357 3.4702338 3.4203472 3.6054759 3.8821375 4.0110802 3.6929766 3.3668787 3.5506307 3.7463054 3.5904169 3.3218552 3.6291949 3.3933869 3.4056417 3.5845691 3.3565157 3.1644230 3.5433228 3.9523220 3.4437638 3.1625250 3.5500041 3.8198158 3.7101134 3.5048236 3.7080375 1.9306165 3.6149404 3.5473258 3.9082230 3.7118576 3.5687843 3.2589963 3.0748334 3.7636952 3.3174946 3.5856849 3.6658088 3.3889495 3.6036300 3.2852880 3.5191094 3.2414065 3.2352736 3.4046641 3.3909508 3.4829901 3.5271587 3.1474507 3.9085468 3.6711434 3.6970068 3.2089962 3.7559591 3.3915740 3.4221325 3.3192680 3.6093372 1.8634491 3.7694499 3.6349438 4.0459518 3.8056243 3.4136500 3.6167868 3.4534356 3.7236554 4.3620840 4.1644344 4.0093316 2.7718964 3.8569025 3.6743697 3.6008368 3.6978964 4.3056242 3.2722475 3.3700971 3.4255277 3.4684794 4.1051614 3.5555553 3.6930558 3.3073377 3.7499571 3.2389046 3.7815387 3.4919308 3.6631098 3.5893444 3.9085440 3.3597950 3.5700229 3.4312253 3.8367695 3.4406250 3.5135783 3.3767454 3.4896990 3.7618855 3.5324347 3.1441782 4.2193749 6.5089061 7.8214049 6.4785686 6.3259063 5.6962223 4.9625933 6.6400013 7.0609772 6.3329763 6.6833988 7.8911404 7.0291839 6.2747607 7.1253771 6.8740199 8.5402864 6.3027374 6.0208956 5.4188181 6.1165552 5.9309219 6.8112677 6.5765860 8.2969334 6.7273963 5.9539696 7.5948549 6.2104694 5.9444300 6.5230551 5.9019641 6.4188340 6.3829704 6.5333045 5.9343537 5.7284163 6.9746531 6.5053111 7.1336079 5.4281872 6.3466044 6.0164196 5.7520241 6.7471195 6.9533895 6.1733630 6.4062328 7.3446200 7.3195693 8.2556056 6.5108214 5.5739188 4.9565157 5.2611541 6.7564289 5.6577668 5.4426651 6.0559973 6.6859428 5.2207519 7.0566322 5.5632409 5.7962748 8.0166571 6.4736783 6.9558361 4.8498329 4.8541939 6.4954416 7.1547180 5.4555303 6.4439082 6.6889618 5.8875360 7.5000219 7.4492865 7.5772223 8.0685100 7.1776110 5.8466817 7.3789580 5.8418599 6.5772249 6.4891071 6.2464525 5.8879609 7.6979384 6.7155780 7.2525041 7.3904643 3.8544341 3.1602311 2.7247105 3.8697214 4.2838120 4.3000466 4.0769332 4.3746352 4.3593273 4.1094377 4.3876171 4.3732998 4.6112413 3.9673154 4.2403966 3.2957130 3.3843683 3.7105121 3.8172003 3.4472636 3.2249460 3.7302968 3.6946240 1.1106230 1.8181121 1.7605305 1.8800598 1.6519619 2.1472958 1.8565874 2.0318878 1.7650610 1.6500337 1.5039326 1.8730898 2.1438546 1.8412388 1.8742706 4.3588674 3.3877591 4.2091907 4.3542462 4.0818899 4.2879023 3.8997685 4.1861582 4.0381691 4.2603391 3.3378959 3.2268411 3.7329296 3.6920010 3.2293426 3.4310618 3.9382944 3.2085329 3.6464436 3.4613050 3.7354826 3.1416655 3.4750396 3.6564264 3.7414079 3.6936592 3.9910487 3.4682904 3.2844759 2.7406989 2.7573455 1.9105261 0.6511981 1.7659667 1.7145442 2.0167021 2.0162022 1.7513211 1.7391033 1.6194449 1.7573154 1.7405472 1.5962930 1.5918653 1.8632576 1.6600028 1.4829021 1.8433180 1.8558791 3.6298991 3.2004711 3.6086424 3.3579152 3.0811230 3.3240825 3.8783782 3.6010375 3.1387375 3.2229181 3.2370171 3.1964443 3.5088434 3.5826032 3.2315827 3.6115106 3.4699494 3.2644730 3.8009857 3.2076973 3.2451664 3.6745440 3.6627669 3.4619648 3.6133378 3.1713621 3.4138804 3.1438512 3.7375087 3.6444594 3.5521616 4.2710003 4.6609041 4.3837280 4.0669760 4.0621786 3.2906394 3.6282914 3.5650602 3.5055458 3.2490341 3.5936747 3.2364070 4.0794742 3.3250989 4.3809707 2.1065510 2.2132113 1.9859434 2.0685388 1.7444778 1.9604873 1.8109284 1.6999731 1.6924226 2.3053919 2.3611754 1.5295976 1.7458383 1.8034050 1.4360851 1.6629569 1.4845594 2.6386892 2.8904507 4.1904506 4.4049502 
Hybrid|gi|1032858245                                                                                       4.9718749 4.0539358 4.8934578 4.3972026 4.7207215 5.2111069 4.6196570 4.2588193 4.3968843 5.0664097 5.4959390 4.5789867 4.3084856 3.9439035 3.9349755 4.5293794 4.0207459 5.0885134 4.9846298 3.9498679 4.6664850 4.0021673 5.2604647 4.3657777 4.6530547 5.4314171 3.9538680 4.5013296 4.1435629 3.9136745 4.4074709 4.2912229 4.2971895 3.5365728 4.3227326 3.8989648 4.2046988 3.7374074 4.3220272 4.5082672 4.2313334 4.5099259 4.1109574 4.2420725 4.0932884 4.3545345 4.5182133 3.7518532 4.2955801 5.3628163 4.7775700 4.3145413 4.4369395 5.0792022 4.7139910 3.9350195 4.3187115 4.4057806 4.1797875 4.6444223 4.5797535 4.5339122 4.4459391 4.5726005 4.6337934 4.5876073 4.8493974 4.4458622 4.3100823 4.5704784 4.8384900 4.2802698 4.7073473 4.3198971 4.7165282 4.1681581 4.3189907 4.6957121 4.8171715 4.8467754 4.1753683 3.7631750 4.4851015 4.4430106 4.1955314 4.5948546 4.2225560 4.4118592 4.1924959 4.7441021 4.4490341 4.9839049 4.2045742 4.0290745 4.3875291 4.7301792 4.5395842 4.4524673 4.5856505 4.3302095 4.7245296 4.4468244 4.6454839 4.4453739 4.0985689 3.8382954 4.1352237 4.6543121 4.8359049 4.5369735 4.5172273 4.1732597 4.2796201 4.0673115 4.5139319 4.6460645 4.3925661 4.0940216 4.5365882 4.1442169 4.3958910 5.2577851 4.8652942 5.2786692 4.3877197 4.4163734 4.4427129 4.6272047 4.7283756 3.8029585 4.4697687 4.4552995 4.2954517 4.6714047 4.1626786 4.1074432 4.9501762 4.1414881 4.7555357 4.4536330 4.5419932 4.3226339 4.4241146 4.5644503 3.9086743 3.7844144 4.2797964 4.6092260 4.5556994 4.1605161 4.5727998 4.4856440 4.6487196 4.3198472 4.3974645 4.2543383 4.4534693 4.0164026 4.0071269 4.3015762 3.6956161 4.4391571 4.2435542 4.4675700 4.1408557 4.1430629 4.0796678 4.2348053 4.2856477 3.9596122 4.6516889 3.9072256 3.9318802 4.5054183 3.4741031 3.8582951 1.7420878 4.7677032 4.4450761 3.5310485 3.2600989 3.6183439 3.3325824 3.9059713 3.3321742 3.8149420 4.3967415 3.3917816 3.8337223 3.9748158 3.5487716 4.0807528 3.6181388 3.8964096 3.4521182 3.2953500 3.8081805 3.4173588 4.0185943 3.9015309 3.5402178 3.7427610 3.5896395 2.9067449 3.4127072 3.8830284 3.2984968 3.8816233 3.3080352 3.6400244 3.6316311 3.7737771 3.4014544 3.5393135 3.3750904 3.4292128 3.9094794 3.7337141 3.7937771 3.9282520 3.9507168 3.7567495 3.8334555 3.9599892 3.8348210 3.6148591 4.0374752 3.2940620 3.4982653 3.8984532 3.5863584 3.6902016 3.7725571 4.3927909 3.8888794 3.4153486 4.1202203 3.5694355 4.2270750 3.7655948 4.5327440 4.1011234 4.2356928 4.7284357 4.1375706 4.4329999 3.8832530 5.2788031 4.2383184 4.0091279 4.4626868 4.0443733 4.9995242 4.3443058 5.3058276 4.9708145 5.0991169 4.2023184 2.7473434 4.0057002 3.1109610 3.9319899 3.9070336 3.9327118 3.0055345 4.2114826 2.5643608 3.3516163 2.9678951 1.8360956 2.5817071 3.2673874 3.3083672 3.7175600 1.8080270 2.9406403 2.2317551 2.7094296 3.5053043 1.7475887 2.9752480 3.0482758 2.3964603 3.5163556 3.4860631 2.7772141 1.7293442 3.3039715 1.2146602 2.6106248 1.8582183 4.4694686 3.2855581 1.9490471 1.7170501 1.8312272 1.8041934 2.2915354 4.0746405 1.9066751 1.6408588 1.9030104 3.3912726 3.8588599 2.2044178 3.2779642 2.0167112 3.5579853 2.2111577 1.9747470 2.7887037 1.7712536 1.6144166 2.1301206 1.8271373 2.2099966 0.7011067 1.8607422 1.9746391 2.8198393 1.9273458 2.1279060 1.7979411 1.9139773 2.0148868 1.7338577 2.1270994 1.5123460 1.8779806 2.2010956 2.8709729 1.9603855 1.0470343 1.7806821 0.9847279 2.0869725 2.2310879 2.1186738 1.7886283 2.2230317 1.8799149 3.4272287 1.6676592 1.9263174 1.9541455 1.8068897 1.6707303 2.1818141 2.0952245 2.0094099 1.8780597 1.8290131 0.0000000 2.0369335 1.7551161 1.6028066 1.8371097 3.2852597 1.3215464 1.9003850 1.9899472 1.9989911 1.9604144 1.9910902 2.0643106 1.9156207 2.0456800 1.8288970 1.1119109 2.1194125 2.0586394 1.9657405 1.9960431 1.7024989 1.8968730 1.8643752 2.1135241 2.0078698 2.0596890 1.9540738 1.8018538 1.8336002 1.7250773 1.8824951 1.9025642 2.1717858 3.2119239 1.9872482 3.5435188 1.8412840 1.6690230 2.3868491 1.8502364 1.6301809 2.4643731 2.2137743 1.8654149 1.7134665 1.9814213 2.0664330 3.2353103 1.9106375 1.9756373 1.8090944 1.9858037 1.8315603 1.9645790 1.7665894 2.0761914 2.2485074 2.0333280 1.3034899 2.0176220 1.7257419 2.1623854 1.8935467 1.7630638 2.0159703 2.1590725 1.6121077 1.8990114 1.6868402 1.7260886 1.9477539 1.8294912 1.9847412 2.5278554 1.8139191 2.0523411 1.9988904 1.6995381 1.1774522 1.9321849 2.0413156 2.0237576 1.9110527 1.8042158 1.7665006 1.7854195 1.8072304 1.8779814 1.5828346 1.7681324 2.2034814 1.9559308 2.6957819 1.8991965 1.6161591 1.7284562 1.7125287 2.1282015 2.1574281 1.9680139 1.7658680 1.8222013 1.9845543 2.2890136 1.7222244 1.7388673 1.6435557 1.4119770 2.1152176 2.2514599 4.2274252 4.3187008 4.1514096 4.5145100 4.6216361 4.5433920 4.2267671 4.5046607 3.9063923 4.3622580 4.9421539 3.9409232 5.1630121 4.8057463 4.5312168 4.5810459 4.6838104 4.3903144 4.8236539 4.1291790 5.0120099 4.1807718 4.1670115 4.3324169 5.0436447 4.3689635 4.4798940 5.0284933 5.3453367 4.3307743 4.9947592 4.8084299 4.3584128 4.5898324 4.3372645 4.7035439 5.5045276 4.7655456 4.5677071 4.4851901 5.1223787 4.2772672 4.2928149 4.3572960 5.9082185 3.7344706 3.6410861 3.8962710 3.6965315 4.0992425 4.1933974 4.6276971 4.2839500 4.2330550 4.2685061 4.0066115 4.1954217 3.6187272 4.3782212 4.6038446 4.8989987 3.5681126 3.8206891 3.8809560 3.8327440 4.4847689 3.8346371 3.5075252 3.9993778 3.6065063 3.8810476 3.4563895 3.9354531 3.9623919 3.9889195 3.3591222 3.6167655 3.7922750 3.8584108 3.2551724 3.4988073 3.7130607 3.5480561 3.7487124 3.8088440 3.4262130 4.0534588 3.6776744 3.9957979 3.5374652 4.1047808 3.9746854 3.8715713 3.8439642 3.6264041 3.5290507 3.7202107 3.6373257 3.5076141 3.5644887 3.8655132 4.4376019 3.6473221 4.0047398 3.7060347 3.7647213 3.2678889 4.1927613 3.8437427 3.8263650 3.9560396 3.9637636 3.7689025 3.9006823 3.9259375 3.8412102 3.8625179 4.0713840 3.5264419 3.6996926 3.6085909 4.3057513 3.9542859 3.6647914 3.7880324 3.7557161 3.7406172 3.3110306 3.6353859 3.9810257 3.6019854 4.0813466 3.4928803 3.9613089 3.7732722 3.8740117 3.9376050 3.5655067 3.8893835 3.9343785 3.4045494 3.8712192 3.4298149 3.9716050 3.9613512 3.6667706 3.6970411 3.9916064 3.7012823 3.5419842 3.6880773 4.3137278 3.7566027 3.6683827 3.8785473 4.2826704 3.7473161 4.1630910 3.8334811 3.7542842 3.5770633 3.8132230 3.4275147 4.0651573 3.5117249 3.7084522 3.9138612 3.7468049 3.5691014 3.6832879 3.9814466 3.6595074 3.4657590 4.2013221 3.5790279 3.7639194 3.3950717 3.7822189 3.6190508 3.8977979 4.0752904 4.0958266 4.1981143 4.1150912 3.6121582 3.9057820 3.7493334 3.4835639 4.1587058 3.8410239 3.5682182 3.4580050 4.0637021 3.5903155 3.5923462 4.0339132 3.7380419 4.0253634 3.9126238 3.8905944 3.6206266 3.7989220 4.0028018 3.6459936 3.6371449 3.7051451 4.3456064 3.9498774 3.8925143 4.0491635 3.8101895 3.7362140 3.9591337 3.8148197 2.1252498 3.8274170 3.8952734 3.8792635 3.5561548 3.9558818 3.9038635 4.1083676 3.8862330 3.4568673 3.7723616 3.6704682 3.8337726 3.4071506 3.6348393 4.0595940 4.2564001 3.5008380 3.3195593 3.9136291 4.0531014 3.6899560 3.5610872 3.9104634 3.8619383 3.8764580 3.5590837 3.2440845 3.6093600 3.8824068 3.5127826 4.2740502 3.9653184 3.5456621 4.1012990 3.6042161 3.9867969 4.3787812 4.0022352 4.3342329 3.8193478 4.1758147 3.2696613 3.5224144 4.1354874 3.4997756 3.6118566 3.6032126 3.9967970 3.7067192 3.5494731 3.4447716 4.0292131 3.1083482 3.6718886 4.3773044 3.4639284 3.3274050 3.9442879 3.7045703 3.8703653 3.6422409 3.1666870 2.1440362 4.1385615 3.5437457 3.8185801 4.0708032 3.9124266 3.5706896 4.4104522 4.0056984 3.5074177 3.4500854 3.7550720 3.7189718 4.2043431 3.7734924 3.7554941 3.9609194 3.8588411 3.4738227 3.8663830 3.6231616 3.5888082 3.7708396 3.5146675 3.4885084 3.7474121 4.3170553 3.4746214 3.7781273 4.0279148 3.6845566 4.1558470 3.4294004 3.5868295 1.7956093 3.7128857 3.5152799 3.7848242 3.7041611 3.8610687 3.6074521 3.1050883 3.8380290 3.5342906 4.1720656 3.7699754 3.7313425 4.0936118 3.4965619 3.9486903 3.8661136 3.7055444 3.5223161 3.4513419 4.3842747 3.5614759 3.3386899 3.6478158 4.3494924 3.6921152 3.9045334 4.0443851 3.6666453 3.4476793 3.7174818 3.8579826 2.0468623 3.7858821 3.5732385 3.9532613 4.1270233 3.8759350 3.7690325 3.6817872 3.6679854 4.2974610 4.1023822 4.1367101 2.8757164 3.9106584 3.5492471 3.5632570 3.7615964 4.3460986 3.0874553 3.5080292 4.0264936 3.6858403 3.7064275 4.5485814 3.2062744 3.5681477 3.8988592 3.8120863 3.5344620 4.0020363 3.5603076 4.1869858 4.0250225 3.3935142 3.2150364 4.0607033 4.0042397 3.3230775 3.4079871 3.5873321 3.2201288 3.8821235 3.5372776 3.4775044 4.9257682 7.6181995 6.7674368 5.9607991 8.9999980 7.8763029 5.9467894 7.6031032 6.8904481 6.4462981 8.9999990 7.5192084 6.0295326 8.5017127 6.7389904 6.3723828 7.3251363 5.6764306 6.7875382 5.6053848 6.7757293 7.3330704 6.2440060 7.6059330 8.1183227 7.9563200 5.6811906 8.9999981 8.4386261 7.0498933 6.7145552 4.9859379 5.8438309 7.8339016 6.4076133 7.2297938 5.4659223 7.3424435 6.3874805 7.2204983 6.5685673 6.7180910 6.7192175 6.2741425 7.3706266 7.1074013 6.3493131 6.6777234 6.1196973 6.8562755 7.4758253 7.6317899 6.4825280 5.1953198 5.3957364 6.2920722 5.9463157 5.4631226 5.7595302 7.6765175 5.4836922 6.7195123 5.1923205 6.4911079 8.1247497 6.5577687 6.1731758 5.1458356 5.1644720 6.2977516 7.6864175 5.1742964 5.8468704 7.4536920 6.2757405 7.2157410 7.1603133 6.5398889 7.9049804 6.3747120 6.8378277 7.4578367 5.5316912 6.5711013 7.2903236 6.5812610 7.1398247 8.3967136 6.4153488 7.1301430 7.0232816 3.9347153 3.6356155 3.0646950 4.0221695 4.4463202 4.2302093 4.0802444 4.8541013 4.7051100 4.2495994 4.2299517 4.6978605 4.2002805 4.2032764 4.3389043 3.6196144 3.7531680 4.1590503 4.0145485 3.7560077 3.6269877 3.8441337 3.9131916 1.7808868 1.8704596 1.7986374 1.9182890 1.7715580 2.0257158 1.7349953 2.0923911 1.9340733 1.6139041 1.6849489 1.8084062 2.0701517 1.9063907 1.8647615 3.9542291 3.8146822 4.2949268 4.6539387 4.2184182 5.0107920 3.9833988 4.3140058 4.0598503 4.0946041 3.9776002 3.4581325 3.9794961 3.7688031 3.3990123 3.7572890 3.9515784 3.3408046 3.8131929 3.9762581 3.7122845 3.5547710 3.7442722 3.6753779 4.1876719 3.9444285 4.1703629 3.7552066 3.9586421 2.7707125 2.8557629 2.1053719 1.8383848 1.6145329 1.8499645 1.9370874 1.9889178 1.7941346 1.8951756 1.9001390 1.8651245 1.9898391 1.5681312 1.4621423 1.8279403 2.0010326 1.4851009 1.8440088 1.9601317 3.9231362 3.4413154 3.9234581 3.5350139 3.5110896 3.7789226 3.6977501 3.9343990 3.3559038 3.3573498 3.5797926 3.5289769 3.8260414 3.9716028 3.3052531 3.7431139 4.0354397 3.4777572 3.7600022 3.5773266 3.5699009 3.7691154 4.0108421 3.8917967 3.9360290 3.1210334 3.4486580 3.2009741 4.0677639 3.8847342 3.9832621 4.8651041 4.5546884 4.6120214 4.1558673 4.8132716 4.0642460 3.8956784 3.8511919 3.9708209 3.8429985 3.9271182 3.4499611 4.2083765 3.5517833 4.4668902 2.1296999 2.3092621 2.1776386 1.8597965 1.8315749 1.9202851 1.9048585 1.8266063 1.7990687 2.4588698 2.3753662 1.5589898 1.8681035 1.8325602 1.4114040 1.7049031 1.6188694 2.9805297 2.8371580 4.5672865 4.3496396 
Hybrid|gi|402075754                                                                                        3.7951386 3.6616433 3.7684187 3.8487223 4.9578884 5.3665242 4.2359195 4.1420149 3.8636901 4.7524559 4.8374333 4.2222276 3.8540992 4.1405909 3.6746382 3.8534480 3.5516562 4.5442117 4.6338761 3.2717983 4.5191533 4.1645337 4.7409416 3.6503931 3.9485053 4.8219273 3.7874648 4.2262094 3.4976941 3.7488939 4.4964239 3.9291292 3.9397923 3.8607874 3.6907396 3.8395046 3.6044196 3.3505493 3.6582871 4.5282097 3.8989226 4.3481096 4.2465872 3.7330700 3.3899975 4.0225710 3.9612074 4.5494893 3.9586174 5.2143246 4.3902875 4.3321989 3.8501926 4.2660246 4.6085622 3.9030719 4.4128334 4.1331063 3.8962046 4.7488796 4.1519621 4.0229767 4.0269815 3.8020240 4.6627885 4.2851079 4.1353438 3.7094574 4.2965522 4.0201369 4.4398739 4.5716064 3.9036992 3.8999058 4.1207523 3.9611539 4.4683046 4.1161640 4.2792634 5.0828863 3.8604581 3.7003276 3.7537719 3.9916102 4.3228883 4.3174943 4.2833061 4.0124560 4.3236502 3.9000604 4.0269763 4.6436745 4.2768058 4.3071564 3.9182039 4.1456158 3.9855091 3.7288579 4.2228913 4.1120484 4.2343921 3.8494879 4.0518348 4.1923646 4.3198662 4.0361336 4.3039045 4.4093869 4.0445250 4.2873577 3.9774310 4.1535808 3.7028583 4.0462101 4.3704228 4.3308641 4.2221164 4.2244397 4.2275346 4.0773694 4.4542781 4.5297645 3.9813443 4.0615411 4.0943176 4.6681304 3.9914927 4.5523153 4.4267899 3.4605779 4.1114245 4.2471403 4.3063480 4.1979833 3.7924964 3.8723718 4.1009245 4.5970699 4.4667068 4.3353683 3.9702386 4.3884230 3.9609704 4.3504613 3.7066525 3.7491966 4.4093451 4.0455560 4.5612254 4.1654188 4.3314967 3.6183143 3.8097237 3.9408466 3.7003426 3.5722523 3.8482864 4.1180844 3.4024471 3.8231617 3.5629952 4.2038797 4.1981207 3.9922354 3.9959010 4.1143456 3.8600620 3.9183238 3.6831650 3.7770650 5.3474039 3.6949805 3.3509131 4.1427532 3.5195207 3.6260914 1.3671417 4.7801121 4.9646982 3.5574857 3.5217619 3.2394084 3.2065713 3.8186892 3.2907363 3.7370980 4.0820959 3.6920832 3.5292173 3.5551231 3.7377969 3.7418288 3.7835239 3.4258649 3.2181040 3.3945885 3.8012379 3.6713373 3.4184059 3.8675172 3.6281905 3.6315688 3.7308051 3.0257023 3.4633051 3.3816066 3.3695441 3.5256751 3.5741819 3.6339797 3.8029430 3.7352246 3.2013268 3.6530930 3.5661230 3.6343757 3.8133072 3.4713193 3.6265734 3.6373135 3.8923672 3.5128822 3.4490912 3.8320524 3.4138187 3.3889601 3.7919878 3.2136204 3.0945366 3.3232029 3.6377080 3.3325730 3.6228892 4.4563215 4.3684367 4.4573590 4.4118892 4.3612631 4.0620478 4.2671064 4.3729378 4.0765790 4.3926487 3.8452287 4.4606082 4.3508304 4.4066126 5.0704169 4.6110013 3.8254235 3.8293036 4.2009698 4.8354492 4.1177501 4.3369691 5.0635078 5.1934603 4.1198043 2.8851653 4.0814897 3.2280501 3.4187659 3.3889994 3.3576271 2.8484284 3.5330121 2.7054368 2.8463080 2.6600547 1.5117451 2.7399084 2.9902034 2.8661220 3.5426840 1.7530395 2.9091309 2.0874596 2.6258721 3.7170981 1.4014268 2.7123335 3.4621283 1.8498103 3.6704692 2.9891768 2.6337871 1.5974183 3.2042327 2.0282214 2.7118232 1.6483205 4.2400355 3.2709065 1.6970105 1.6350209 1.7611042 1.7645319 2.3690009 3.9465054 1.7888038 1.5519748 1.5210772 3.1818410 3.2862201 1.8079169 3.2306146 1.7443757 2.9445024 1.9714008 1.4861788 2.7736137 1.4848526 1.8487426 1.9634695 1.9787910 1.9316464 1.8786317 1.4861216 1.5376756 2.7940047 1.6472610 1.8361063 1.7861504 1.4066574 1.8440717 1.4859829 1.8750379 1.5222973 1.8550101 2.0509237 3.0304172 1.6056782 2.0706997 1.4445582 1.7074123 1.7600328 1.6906744 2.1426871 1.5488455 0.5790506 2.0692039 3.1147682 1.8771903 1.5481755 1.7808490 1.6688678 1.5961540 1.8699289 2.0450189 1.9818793 1.7324727 1.7333773 2.0369335 0.0000000 1.6291505 1.7115638 1.8668458 3.0595659 2.0420231 1.6330992 1.6780847 1.3817569 1.6533870 1.8266731 2.0310029 1.8092305 1.9243445 1.5687786 2.1018005 1.7461916 1.5885240 1.3065667 1.5314799 1.6477772 1.5484338 1.5143805 2.1358565 1.6054116 1.8397686 1.7261276 1.4888140 1.4696762 1.6396272 1.5907391 1.9394735 2.2471080 2.9434189 1.7610804 3.2847001 1.8422585 1.5647309 2.3989548 1.6779138 1.6875574 1.9192768 1.5473245 1.4966396 1.9467224 1.9369204 1.8683525 2.8788318 1.7005060 1.7331757 1.5258511 1.7223112 1.5563863 1.7109057 1.7590813 1.6807169 2.3215059 1.6478659 1.5629978 1.6118018 1.8426517 2.0717098 1.5569567 1.9013469 1.8186276 1.8300677 1.7545915 2.0075016 1.7002337 1.7403333 1.7192126 1.9053333 1.5644260 2.6070437 1.8070207 1.6635039 1.5775611 1.6129981 1.8248493 1.5745904 1.7941643 1.7559432 1.7729960 1.4749258 1.4580570 1.5758545 1.5953977 1.5121431 1.8132760 1.3221705 1.3683358 1.8415105 2.6990653 1.4650228 1.8635319 2.2295680 1.3792121 1.9447421 1.6618581 1.7511905 1.3897153 1.3436901 1.6196174 1.6640638 1.8390329 1.7965884 1.7490250 1.8099402 1.7299182 1.9791104 3.9535080 4.2239124 4.1887510 4.4908423 4.4780425 4.5286766 4.8287322 4.3330132 3.8887320 4.4372347 4.4440314 3.6640128 4.6863076 4.3786934 4.4243284 4.1586546 4.6789453 3.7233505 4.3208090 4.6026918 4.4979681 4.2531099 4.6247942 4.2357376 5.2021450 4.1062900 4.2360329 4.5171023 4.4933020 3.8912508 4.5054221 4.6772819 4.6600082 4.5541335 4.1186296 4.5042950 5.0161441 4.2587099 4.7568514 4.2683869 4.4984824 4.0704344 3.5278851 3.7092782 5.8474861 3.7299535 3.0925476 3.9688552 4.0688356 4.0883081 3.5421844 3.9003132 3.9037489 4.3754942 3.5788872 3.3393784 4.0112085 3.4508515 3.6637918 4.9505493 3.6227221 3.4184866 3.7346505 3.4794391 3.5581101 4.0607413 3.4208040 3.1368083 3.4336117 3.3964688 3.4312739 3.8084399 3.4389055 3.5809097 3.7058619 3.4072429 3.2573420 3.6714333 3.4994687 3.4691373 3.8010830 3.3198789 3.3055523 3.7369691 3.2229368 3.4587835 3.2279107 3.4807722 3.5636042 3.3992225 3.6561668 3.2945250 3.2671353 3.2573085 3.2540584 3.2638288 3.4726004 3.4208476 3.4990965 3.2228485 3.5021397 4.2495630 3.4967215 3.7158189 3.5693962 3.7764704 3.0855691 3.4426484 3.4532913 3.7199302 3.8234632 3.5455561 3.4335059 3.5902166 3.7166956 3.2064040 3.5738719 3.4724058 3.3887367 3.4583609 3.0831823 3.7269864 3.5683078 3.3572650 3.4238329 3.3892395 3.5692014 3.6176870 3.4362198 3.5182253 3.3108975 3.6659232 3.3160239 3.5123283 3.3646429 3.5772139 3.7984370 3.3439136 3.2973405 3.2514018 3.6200815 3.6546970 3.5137290 2.9633616 3.7043455 3.4509717 3.4474386 3.4823913 3.5670272 3.2939585 3.5139909 3.9909612 3.3505193 3.6400556 3.2820865 3.7735108 3.4875768 3.6237455 3.8997127 3.5991593 3.1314183 3.6644785 3.0895975 3.6719152 3.0271633 3.5698267 3.6182361 3.4958531 3.6006300 3.1342764 3.4630659 3.4216214 3.4646409 3.5343917 3.6095608 3.4769506 3.3314597 3.7180153 3.5383016 2.9284640 3.5839010 3.8629561 3.6927835 3.5600308 3.6973871 3.3359478 3.5449877 3.4776425 3.4026029 3.3778724 3.1268156 3.3959189 3.7043199 3.3373600 3.4103697 3.5441196 3.2816942 3.6054810 3.3606932 3.4456373 3.5660774 3.5084236 3.6429114 3.0735748 3.5963609 3.5623213 3.8796481 3.4578962 3.5265914 3.6204690 3.5826554 3.0514207 3.7039086 3.4020530 1.8488164 3.1632946 3.9417913 3.4481180 3.0814398 3.7575242 3.4569811 3.5706270 3.3250201 3.4963108 3.4244127 3.4317116 3.3114838 3.1263636 3.9372347 3.5129010 3.8223170 3.3664274 3.4225379 3.5120176 3.6454830 3.2316012 3.3830664 3.3244215 3.5024381 3.4398708 3.2097402 3.2898826 3.3021122 3.5122809 3.6487827 3.6397040 3.6092112 3.7624755 4.0571566 3.5024068 3.5801268 3.9583473 3.2541270 4.2006112 3.5904230 3.4639147 3.4300976 3.6315265 4.0415852 3.7485489 3.3482242 3.7145257 3.6080559 3.6148253 3.2402090 3.4450575 3.8185956 3.0827727 3.7856595 3.4625585 3.4928525 3.6265576 3.8015274 3.6617113 3.6631445 3.4218303 3.4206018 1.9032944 4.0313694 3.5660767 3.6993917 4.0664121 3.7315922 3.8574020 3.8468529 3.4372507 3.3980418 3.1348542 3.5589303 3.4956642 3.9345873 3.5339440 3.2073962 3.6276143 3.3768932 3.6323063 3.6160586 3.5711265 3.2113671 3.7712237 3.3215791 3.1529234 3.6920071 3.5937069 3.3231271 3.2790975 3.6777542 3.6191572 3.8568456 3.5739087 3.5610771 1.7111710 3.2790643 3.6558855 3.9095189 3.2177713 3.6411805 3.3947003 3.3349430 3.8693100 3.6537401 3.7188167 3.3488224 3.4812267 3.7376580 3.3327729 3.3662002 3.1471921 3.9092315 3.3765191 3.4653989 3.0111597 3.3961165 3.3584333 3.9345920 3.8590271 3.4049673 3.1899659 3.7962625 3.3508840 3.3817567 3.5582914 3.8027415 1.9169479 3.3220266 3.6744892 3.4799082 3.4815677 3.6327162 3.5978729 3.5043375 3.3235850 3.8906959 3.4728311 3.6970829 2.6732314 3.2651038 3.8070040 3.4849513 3.2544111 3.8617723 3.3302441 3.1705161 3.6598239 3.6004667 3.6514330 4.2417404 3.4132079 3.2415240 3.3401480 3.5026264 3.2955220 3.7747643 3.2483902 3.6903974 3.5294427 3.4685099 3.2236072 3.2492362 3.4782810 3.1711487 3.3869913 3.3428435 3.1080407 3.3333806 3.2464635 3.1701844 4.0950865 6.6338758 7.5933555 5.1601482 6.8038368 5.6159878 5.1278415 7.1127148 6.6436077 5.7867185 7.2104529 7.4892438 6.2740622 6.8317794 7.7425371 6.8276134 7.4371980 5.6370439 6.0590651 5.6858717 6.5815417 6.0706811 6.7646453 7.1429235 8.0905110 6.6899476 6.0854226 8.0851813 6.3439089 6.1387217 7.1092261 5.6100054 5.8794341 6.5504068 5.5425958 5.4051291 6.9769638 6.7781954 5.9930084 7.2538627 6.0128561 6.2158242 6.6609066 6.0955571 8.1494261 7.5329965 6.9106563 6.9956601 7.3717577 7.9218737 8.1122711 6.2169832 5.4429234 5.4336350 5.6915127 6.0082602 7.1032636 5.1310474 5.3005085 6.3055077 4.9834846 5.8665507 5.5853616 5.2596535 6.8482956 5.8372028 5.9592182 5.0352653 5.1446975 5.1813383 6.2183587 5.5338487 7.1247801 5.5884122 7.1469161 6.0078508 6.4203748 7.0850611 6.4349542 6.1048901 5.9962943 7.2707264 5.8497901 6.2515070 6.7217534 5.8583067 5.6799204 7.2021989 7.0594966 7.6127793 6.3415530 3.7170168 3.5019326 2.7832795 3.8320590 4.3542301 4.5185647 4.1247023 4.3206385 4.0336321 4.2770022 4.0008535 4.8161389 4.4392476 3.9949464 3.9449206 3.3232678 3.3590314 3.6590947 3.6909373 3.3216192 3.6624566 3.4329637 3.4449237 1.7144121 1.6006815 1.7619260 1.8299746 1.6447505 1.8492878 1.9578498 1.8267961 1.6239580 1.3281053 1.7111841 2.1790965 1.7845064 1.5514700 1.6386535 4.4007935 3.5204055 4.1934769 4.6064779 3.9170981 3.9841800 3.7975768 3.8724765 4.2834276 4.4085274 3.7053498 3.5931899 3.4940212 3.4718642 3.4860804 3.5918368 3.4378570 3.3007055 3.5955129 3.5269386 3.8616501 3.2814960 3.6506289 3.6684246 3.6944251 3.7503657 3.5594602 3.3016561 3.4000132 2.7117275 2.5263331 1.6422515 1.8104130 1.8262831 1.7065123 1.7671645 1.6960813 1.4844332 1.5691754 1.4450823 1.6064808 1.6392187 1.9354724 1.8598961 1.6926047 1.6946844 1.5119531 1.6142031 1.7453968 3.7558944 3.2206157 3.7953319 3.3810918 3.4973787 3.4675610 3.6255732 3.6130121 3.2157493 3.2832557 3.3122623 3.4839183 3.5262662 3.7878840 3.4221147 3.7240063 3.7979879 3.1551017 3.4669961 3.2674480 3.4937184 3.4855421 3.8974409 3.5033182 3.7302647 3.2733102 3.3477263 3.2960959 3.5086960 3.6612839 3.5897483 4.2141335 4.3526022 4.0674996 4.1124708 3.7980797 3.2825867 3.6682012 3.5385445 3.3429752 3.1061854 3.5820113 3.1437828 3.8408074 3.6766053 4.1493698 1.6862642 2.0435150 1.9397944 1.6802240 1.4814261 1.6566436 1.6025021 1.9062398 1.3958711 1.9542629 2.0527026 1.6589643 1.3952198 1.5999910 1.5974386 1.8736168 1.6399293 2.5185239 2.6682650 4.4550814 4.5183319 
Hybrid|gi|1173562612                                                                                       3.7385264 3.8602319 3.9958471 3.4614467 4.3545994 4.8094064 4.1250818 4.3446127 3.8780223 3.9017441 5.1814419 4.4236835 3.6299593 4.5013124 3.5222490 4.5608709 3.4993338 4.3001001 5.0960882 3.4618592 4.4497598 3.7789417 4.8887374 3.8752098 4.5349124 4.6844057 3.7468740 4.5633015 4.2426788 3.4817722 4.4010716 3.5656107 4.2947987 3.6283638 3.7780544 3.8286119 3.4474753 3.2744914 3.7780279 3.8450526 3.8332357 3.8880167 3.8626065 3.3819555 3.7423443 3.9562673 3.5242996 4.1970165 4.2211197 4.6655243 4.1930673 3.8713964 3.8911121 4.3268140 4.7710823 4.1479051 4.1219532 4.3858423 4.5126813 4.2235828 4.0467450 4.0753947 4.4206300 3.9977829 4.9321655 4.7306051 4.2924499 4.2974121 4.2706394 4.3637866 4.5841474 4.4188749 4.1179659 4.5947783 4.3978266 4.1552270 4.6839414 4.4814855 4.9789677 4.7468149 4.0647509 3.9283051 4.1888152 4.3840066 3.9750016 4.3680940 3.9002524 3.8603283 3.9240866 4.3241725 4.2868954 5.1682608 4.0223299 4.0326917 4.2882780 4.5582271 4.0360269 4.1882538 4.2169177 4.0716955 4.2199869 4.3055134 4.4174420 4.4505793 4.1789590 4.1334902 4.4336780 4.3722007 3.9298871 4.3490239 4.5465094 4.1569240 4.1088470 4.1842160 4.5643279 4.0995645 4.2350452 4.5281946 4.3525648 4.0111974 4.0993194 4.4213814 4.5634863 4.5298391 4.5241168 4.5396586 3.9440085 4.1203126 4.1755568 4.0921994 4.3000713 4.1179087 4.3520379 4.0849192 4.0591620 4.2462187 4.5733606 4.1245199 4.2776204 4.2716130 4.3332494 4.1870994 4.7151993 3.9825110 4.3675969 4.0258502 4.1001688 4.2701885 4.3755173 4.2099349 4.0773674 4.5096246 4.9127466 4.1700735 4.1708436 4.1478213 4.0625834 4.1747517 3.8725597 4.4440617 3.7596050 4.3605448 4.4619897 4.6295155 4.3175911 3.7001505 4.4590885 4.6400720 4.1380913 3.7929550 5.5986642 3.6174252 3.3551140 5.8303054 3.6705126 3.7262593 1.3625335 4.1228776 4.3948200 3.3496856 3.5434810 3.3875558 3.8274931 3.5795855 3.4278359 3.8244357 3.9550067 3.7343311 3.5789028 3.8889228 3.7562574 4.0199424 3.3774203 3.5887613 3.7547582 3.1643960 4.0196539 3.8664190 3.5769046 3.9039050 3.3968778 3.3695878 3.7682372 3.2354107 3.1423483 3.4200031 3.2220915 3.6586514 3.1346130 4.0892173 3.5473682 4.1323290 3.9404632 3.5259253 3.4486899 3.3066666 3.8924455 3.4354662 3.6797442 3.7612900 3.5834850 3.8604738 3.7186204 3.7874949 3.7315411 3.9008099 3.6206306 3.5002936 3.4542128 3.8050980 3.5261707 3.6969191 3.4850444 4.0143007 4.4122423 3.8706773 4.7779228 4.6802338 4.0055637 4.4611108 4.4701073 4.3491394 4.8361274 4.3280310 5.1612705 5.0461544 4.5020498 5.1230164 4.9406744 4.4479439 4.2824187 4.1941227 5.2113730 4.6150501 4.4299342 4.9087566 4.8741802 3.8968865 2.5420968 3.9174757 3.4008195 3.4859874 3.9451924 3.6797092 3.0648792 3.2008279 2.5490670 3.0556063 2.9074392 1.4256628 2.5216343 2.7396101 2.9858977 3.9720504 1.6578656 2.8100687 2.0808717 2.6402730 2.9807795 1.3932780 2.5241921 3.0132619 1.8398401 3.5743677 3.1075175 2.5619822 1.7196881 3.0262098 2.0993790 2.4441700 1.8263724 4.2610129 3.0483287 1.6429031 1.4748400 1.5270515 1.5458519 2.1634138 4.0758736 1.5638742 1.5629210 1.6222623 3.1993688 3.6668792 1.7032376 3.1443737 1.7096092 3.3826728 2.1470607 1.4895690 2.6379460 1.4082030 1.6862909 2.0502756 2.1294137 1.8651626 1.8203199 1.3782190 1.4763586 2.7184681 1.5382283 1.7003628 1.6486228 1.4309434 1.7882611 0.9405620 2.0071298 1.5309218 1.8551605 1.9457908 2.4575826 1.4360286 1.8575572 1.2267025 1.7485879 1.1814066 1.6379379 1.9192659 1.2132547 1.7668363 2.0126328 3.0145315 1.6236579 1.4330358 1.9390929 1.0654658 1.5556879 1.3157889 2.0910239 1.7893289 1.8195686 1.8218921 1.7551161 1.6291505 0.0000000 1.8017625 1.8184035 2.9882511 2.1189382 1.5042664 1.4792424 1.4088556 1.6134266 1.8509514 1.9306696 1.8442627 1.8206345 1.5001376 1.9060086 1.6696740 1.5102022 1.4974865 1.4385572 1.5058327 1.5670114 1.5406736 2.0149708 1.5785383 1.7190894 1.9798327 1.4412704 1.3967958 1.4952840 1.4379116 1.6216129 2.0630011 3.0492165 1.8559066 2.8858974 1.8615841 1.6345705 2.5434508 1.0405727 1.6779630 1.9576513 1.6983483 1.6326189 1.9057160 1.8048668 1.7907181 2.9920977 1.1065990 1.6567451 1.4366738 1.7145587 1.4035545 1.1089461 1.5945537 1.5948952 1.9677083 1.2310856 1.5135766 1.5954120 1.8847397 1.9599620 1.3125822 1.7156196 1.6959689 1.6798170 1.6847786 1.9024648 1.4372819 1.6375811 1.6531849 1.9534671 1.4217634 2.3742768 1.7748567 1.7453471 1.0419798 1.5389534 1.9224335 1.4196292 1.9328721 1.8097899 1.4660847 1.4714247 1.4089611 1.4046507 1.4639139 1.4974182 1.9435561 1.3912672 1.5686080 1.7126202 2.5915973 1.5261641 1.8548490 1.9472432 1.3333054 1.7414597 1.6562242 1.6532375 1.2503140 1.2716668 1.5416215 1.6053304 1.8843973 1.7338144 1.7928113 1.6539810 1.6772950 2.0851545 4.3473240 4.4761747 4.6417786 4.8196867 4.8972846 4.5187884 5.3805418 5.2763632 4.3211472 4.4350819 4.7552982 3.9591789 4.6774012 5.1981656 5.7542656 4.7610753 4.8076656 4.9104474 4.8448967 5.4773868 5.8524715 5.0264316 5.0593799 4.9993050 5.7861840 4.4767366 5.2949047 5.7701816 5.4742602 4.5299342 4.7149499 5.3042526 4.6769211 4.6488552 4.7498832 4.6163185 5.3424864 4.6083442 4.9600800 5.0191486 4.6589717 4.5251551 4.2872868 4.3485374 6.6961357 3.6620360 3.8928392 4.4268696 4.1937778 5.0350978 3.9423837 4.5062297 4.3710777 4.4957242 4.6583550 4.1255188 4.3250990 3.4952784 4.3817583 6.3427942 4.5900469 3.3085740 3.4100868 3.9056617 4.0683820 4.6241722 3.5216276 3.2999581 3.3364657 3.6271710 3.5551873 3.5488617 3.7938982 3.4505676 3.4939002 3.3958046 3.6072597 3.4564474 3.5322217 3.4639454 3.7754965 3.2769672 3.4239940 3.6080295 3.3406413 3.1782032 3.2299541 3.2449919 3.8608111 3.8343782 3.6987974 3.5111665 3.5829871 3.5045464 3.4942478 3.2531768 3.4274694 3.4142915 3.4968289 3.5164447 3.4123940 4.4774077 3.4552497 3.5538601 3.4605858 3.5265809 2.9551431 3.6679372 3.5157380 3.7084718 3.8954800 3.5635896 3.3625218 3.4929469 3.6519000 3.4596645 3.5832210 3.4620091 3.6105369 3.4496660 3.1323950 3.8952966 3.2255111 3.7799815 3.6077450 3.5121494 3.5323402 3.4446840 3.5893940 3.7634741 3.2350800 3.8217736 3.7605228 3.6503739 3.5660580 3.7120615 3.6924166 3.5712917 3.4307313 3.4451142 3.7397996 3.2787957 3.6121609 3.3119802 3.5877256 3.2712666 3.5450139 3.6354049 3.6525071 3.3945548 3.6264314 3.3692047 3.4364336 3.3652443 3.2712649 3.3414765 3.4612746 3.5652856 3.6771504 3.5120037 3.3512507 3.7942353 3.3458939 3.4267772 3.2389186 3.2934773 3.3769458 3.7251693 3.3500667 3.3885306 3.6172783 3.5081718 3.3296035 3.6833457 3.5766089 3.5749186 3.1088598 3.6631942 3.4492131 3.3001617 3.6509437 3.7236802 3.8973799 3.3831307 3.5036215 3.5892873 3.5212802 3.5062274 3.6078601 4.1117871 3.3881262 3.6076660 4.0677634 3.4302029 3.2708813 3.9165047 3.7252191 3.7289814 2.9946755 3.3587904 3.5204060 3.5459067 3.4119955 3.2418616 3.5387757 3.4449568 3.5395452 3.3513365 3.5708617 3.8962443 3.6080880 3.4052060 3.4757610 3.5688571 1.7286026 3.4860469 3.6388364 3.4832387 3.1705725 3.6659924 3.3861281 3.5449937 3.2846153 3.4358754 3.7854393 3.4279598 3.4940450 3.4576647 3.4689483 3.6470163 3.6771532 3.3062685 3.7356373 3.5381909 3.6097870 3.7461793 3.4234801 3.3220030 3.3842053 3.5809392 3.4008142 3.7480103 3.7028506 3.9706813 4.1095544 4.4540803 3.7042945 4.2475284 5.1885820 3.7201383 4.1184656 4.8620424 3.8555083 5.0296671 3.7966658 3.5282250 3.3657408 4.0026939 4.0268940 3.6243704 3.4411270 4.0082440 4.0525375 4.1282774 3.7798170 3.6913615 3.8249046 3.4239391 3.7634201 4.2346792 3.6682397 3.5862147 3.7507811 4.1657334 3.6768327 3.8019739 3.7417878 1.7284472 4.1432496 3.9115633 3.3699053 3.5674255 3.5277547 3.4217580 4.2033253 3.6094008 3.7826027 3.5255935 3.8687029 3.8557435 3.8825122 3.8135471 3.6245491 3.8911106 3.4403286 3.8352105 3.6806873 3.6957602 3.3682806 3.9976199 3.6463966 3.3623645 3.8183903 4.1338077 3.1324344 3.7205272 3.6273439 3.7219177 3.7417658 4.0181588 4.1655407 1.1681582 3.7143122 3.5694080 3.5501253 3.4300477 3.4416431 3.7914249 3.5211917 4.1346474 3.4798209 3.8769475 3.4919379 3.7163841 3.9953537 3.9290091 3.5816804 3.5873879 4.1773898 3.6451749 3.2032702 3.7097476 3.6129337 3.2070052 3.8121048 3.7982807 3.3855312 3.5178989 4.1862106 3.6832153 3.5331904 3.6596443 3.9862045 1.9173192 4.0175529 3.6172520 4.2027837 3.7715043 3.9412356 3.7680077 3.5103329 3.7447715 4.1772402 4.1726929 4.6622940 2.4192085 3.8237993 4.0390985 3.7212101 3.7934448 4.0245475 3.5911128 3.8424571 4.0418938 4.0696637 4.7584732 4.5936677 3.5227685 3.6851640 3.4342612 3.7544592 3.8107937 3.9600656 3.3587704 4.2101597 4.1221547 3.8594976 3.5211339 3.5536875 4.0782815 3.4266757 3.3485670 3.8452017 3.5843606 3.8728529 3.4925506 3.1422848 5.0838420 5.6228837 6.8611860 5.3767417 6.2333337 5.4886305 4.8660690 6.1427328 7.0381392 5.4107247 6.9526148 6.4844663 5.7926177 5.7001957 7.8241008 6.1812906 6.5944588 5.6291130 5.3212779 4.9402053 6.0846544 5.7150042 6.5660833 6.9003542 7.3320846 6.4678058 5.3865201 5.9610241 6.6007167 6.1497376 5.7431076 5.1977822 5.0698250 6.2163661 5.7680952 5.9954934 5.2072568 6.7073861 6.1107974 6.8203024 5.5172834 5.5517102 6.6001835 5.4432215 6.5508029 6.7834951 5.7602904 5.7380997 7.1402457 7.7599612 8.1398907 7.3849940 4.9479554 4.6957249 5.3246297 4.8094219 5.8539551 5.1582668 5.0159550 6.6283258 4.9302279 6.5615484 5.2097159 6.2102911 7.0328970 6.8320248 6.3429553 5.0950085 4.7432825 6.6521945 6.4994759 4.7896339 5.5391609 6.8046435 6.0437181 6.4368505 6.0197534 6.8984056 6.5064873 5.8270490 6.7879232 7.4552897 6.6025282 5.5944946 6.0978450 6.0842923 6.4974814 7.6140684 6.4531525 7.4829662 5.6918258 3.7145922 3.2201585 2.9021306 3.5943428 3.6391681 4.1982349 4.1856192 4.5129299 4.1355494 4.2451753 4.1595942 4.2043054 4.3064228 4.0711280 4.3781515 3.9831040 3.6884175 4.1682484 4.1230328 3.3927888 3.8331889 3.4596216 3.9570797 1.5714145 0.5124898 1.7292140 1.0106030 1.8246629 1.1479638 1.8682277 1.3088641 1.4219331 1.2468608 1.8725430 2.1306634 1.7133331 1.4109884 1.4717458 4.3562789 3.9351334 4.2979776 4.1740034 3.9971693 4.4272677 4.4067191 4.0584707 4.5796268 4.4590037 4.0417113 4.1364471 4.1452516 3.7925538 3.6882808 3.9218390 4.1227044 3.7484126 4.2514878 3.5913180 4.1146436 3.8442768 3.6457956 3.5337392 3.8991302 3.5065002 3.3439313 3.3418630 3.4388691 2.7537034 2.5442915 1.4692807 1.7565533 1.7850651 1.4814231 1.6389622 1.5595944 1.4061901 0.6186598 1.2109210 1.4209722 1.3656643 1.6515934 1.5984071 1.4693632 1.5506993 1.5986320 0.9658109 1.6679727 4.0581741 3.5477809 4.2659216 3.8835093 3.9391935 4.0306476 4.0639816 4.0291035 3.5607560 3.6268772 3.9633593 4.0699555 3.9590225 3.8283758 3.7403090 4.0222963 4.1554195 3.5530043 3.8981035 3.7279702 3.8663297 3.7802511 4.0521742 3.9169490 4.2097332 3.5843263 3.8922755 3.7331698 3.9844369 4.2317899 4.0261681 4.1806214 4.2604674 4.6400955 3.8974881 4.4311931 3.6272098 3.6978546 3.7644400 3.4933537 3.4818190 3.5582526 3.0681246 4.4362788 3.3934044 4.0070445 1.2371614 1.3138872 2.1142358 0.9325124 0.9410333 1.6864954 0.9725433 1.6200169 1.2245017 1.9528483 1.8046475 1.7693606 1.3146438 1.5622095 1.6529361 1.9414966 1.4638438 2.6557482 2.6756562 4.6538053 4.8629480 
Hybrid|gi|1084342497                                                                                       3.9848417 3.7388325 3.7484362 4.1325462 4.2737100 4.5141356 4.3847325 3.9416854 3.3785675 4.0086995 4.9149470 4.4734821 3.8120486 3.9121866 3.7317712 4.2862730 3.7519831 4.6004109 4.4504141 3.6360783 4.6164433 3.8379274 4.3153582 3.5649775 4.4277300 5.3843271 4.1936664 4.4352304 3.8941607 3.6131485 4.8316936 3.5731216 4.1822724 3.5394172 3.7467199 4.3497003 4.0699307 3.9033004 3.5773573 5.1960956 4.0534389 3.9068983 3.5833453 3.6280159 4.0079717 3.7003147 4.0935087 4.7902752 4.2354802 5.6759932 4.8433697 4.4287703 4.3422875 5.0908597 5.0905554 4.5603336 4.8623923 4.5243081 4.5160394 4.9933049 4.5114472 4.9714144 4.6012009 4.5445783 5.2204797 4.6135433 5.2118172 4.2247245 3.9895773 4.6668801 4.7040599 4.9535348 4.4993111 4.8329314 4.5865116 4.7404079 4.5346344 4.5809602 5.2330870 5.2225547 5.0348874 4.2405367 4.5553108 4.6833490 4.7600505 4.4094745 4.6753112 4.1899375 4.3932393 4.2917821 4.4307382 5.3945638 4.1412348 4.8789163 4.0729301 4.6388221 3.9694109 4.6019396 4.7990687 4.6125484 4.7722633 4.4100557 4.8202438 5.0850878 4.1668740 4.5336964 4.2181064 4.5918972 4.7896144 5.3520324 4.4537913 4.9601452 4.1319176 4.7980434 4.8368981 4.4681491 4.9426232 4.2263124 4.9411396 4.5778537 4.6503760 5.1926529 4.7794678 4.9304828 4.6892024 5.0197023 4.3032398 4.1548281 4.5231865 4.0271477 4.4656661 4.4210735 4.7539357 4.8544777 4.4156967 4.1992428 4.7703652 4.2295023 5.3375716 4.8515769 4.2110010 4.1198996 4.5246897 4.5845740 3.4860183 4.5663776 4.3393546 4.3456637 4.8458725 4.4602234 4.9541032 4.2180006 4.4864324 4.0608113 4.4900213 4.5282139 4.6480337 4.3465747 3.3485660 4.8246282 3.7243147 5.0719677 4.4026695 4.7800375 4.0510317 3.9688066 4.8607073 3.9027026 3.9818362 3.5146480 4.7505194 3.7245539 3.9139229 4.5508632 3.8791117 3.9968326 1.6841187 5.0165367 5.4767542 3.9392618 3.7796343 3.5795653 3.3784820 3.7224548 3.1661184 3.7135684 3.9667215 3.7084584 3.8325928 4.0047996 3.8477632 3.9198902 3.6745386 3.7719202 3.5436217 3.2586674 3.8077507 3.8465726 4.3613540 4.1928676 3.2566817 3.7660064 4.2201356 3.1877057 3.1987400 3.8990288 3.3876962 3.9119803 3.2295567 3.7300865 3.9855131 3.7792188 3.7514182 4.2917471 3.2825381 3.6382409 4.1676928 4.1063882 3.9344456 3.9523202 3.9404654 3.7446720 3.8775813 3.8675944 3.8964896 3.7334986 4.1969894 3.4902621 3.3771637 3.8979826 4.1978542 3.8228498 3.7082092 5.1175833 4.4007989 3.7993022 4.7627186 4.0180474 4.1349972 4.0544529 3.8154270 3.7498727 4.5198499 4.3805882 4.4429357 4.1950434 3.9591574 4.9094677 4.7799312 3.7185303 3.8310856 3.6779832 4.2055954 3.7013943 4.5161930 4.2375357 5.0724893 3.8284524 2.6403111 4.1807910 3.2154863 3.8863638 3.7975509 3.7778724 3.1605153 3.5342173 2.7423284 3.0842383 2.5481368 1.4969336 2.4665584 2.9941900 2.8955381 3.4569686 1.7961053 2.8218589 2.3235695 2.4237815 3.4015999 1.6071922 2.5626054 2.9035636 2.1487685 3.3977523 3.2131499 2.7774823 1.6426235 3.0817490 1.8663019 2.3684528 1.9752381 4.7801943 3.4471491 1.6543743 1.4395094 1.4839389 1.5088574 2.1560060 4.6180064 1.5371357 1.7145490 1.9310143 3.1625764 3.3877372 2.1318180 3.3295104 1.9469328 2.9961530 2.0558123 1.5651875 2.4470192 1.6425409 1.4357953 2.2359456 1.5170302 2.1730384 1.4035249 1.7346612 1.7341129 2.4170556 1.6922538 2.0476846 1.5473791 1.4551825 1.8464528 1.6020055 2.1794058 1.2626808 1.5649094 2.2882195 3.0503989 1.6345889 1.6740043 1.6881981 1.1658016 2.0289863 1.9706420 2.3077464 1.5926204 1.6816431 1.5702626 3.1876359 1.3943884 1.9295905 1.3650582 2.0083723 1.3438081 1.9195028 2.1047989 1.8415112 1.7425754 1.4782456 1.6028066 1.7115638 1.8017625 0.0000000 1.3555653 2.8930348 1.9108269 1.6643263 1.8001925 1.5952263 1.8238194 1.7659741 2.1277430 1.3021261 2.1502147 1.7197146 1.7967868 1.7919936 1.8721683 1.5796020 1.7940129 1.5494474 1.6581112 1.4797162 2.2134025 1.9488483 1.7361145 1.4830301 1.5366530 1.5934121 1.4541077 1.7405718 1.5398162 2.4158696 2.9480784 1.6938097 3.2737355 1.4307109 1.1083840 1.8746893 1.9575164 1.1665040 2.3020806 1.6064473 1.6796761 1.4133345 2.1769946 1.4699179 3.0268432 1.7469699 1.7625485 1.7856189 1.7574565 1.5430257 1.9974459 1.4749965 1.6519064 1.8455611 2.0091998 0.9793882 1.8829129 1.3488516 2.1174029 1.6772005 1.5550599 1.8280673 1.6566918 1.0146695 1.6394299 1.4199981 1.4285984 1.8251280 1.4452258 1.6668922 2.4131991 1.5634010 1.9916071 1.8849575 1.6195053 1.5539312 1.6751228 2.0122917 1.9633477 1.7732069 1.5919621 1.6079627 1.7474876 1.5269839 1.6601439 1.2430203 1.5673994 1.7252648 1.8862397 2.4332242 1.6627758 1.3674540 1.3386188 1.5659934 1.7709569 2.0960097 1.7120331 1.6096634 1.6487969 1.5013707 1.7838047 1.3328100 1.3521473 1.3604288 1.0837052 1.7362228 1.8500165 4.1093557 5.1159199 4.4006803 4.3467552 5.0474882 5.1557193 4.6205541 4.3401054 4.5352892 4.9616827 4.5487451 3.6495628 5.3354762 4.8255378 4.5618552 4.3385001 4.7419992 4.4001205 4.8564563 4.5827860 5.5759601 4.4138091 4.8956436 4.2238694 5.2889148 4.3764397 4.7599760 5.0982576 4.7446498 4.6765900 4.6449991 5.4507349 4.3642884 4.4321287 5.3866382 4.7483078 5.5109506 5.0270784 4.7203627 4.1242445 4.7331431 4.2123711 3.5605976 3.5589445 4.9564496 3.7299119 3.3178482 4.4476873 4.0257370 4.1711535 4.0670788 4.1682130 3.9732461 4.4425723 4.2770405 3.5331526 4.1602412 3.5723030 3.9180875 5.1252719 4.0706663 3.6784691 3.8990165 4.0451395 3.8317595 4.2805140 3.9608854 3.6702557 3.5433371 3.8643560 3.6694244 3.6535491 3.9962740 3.9510890 4.1180115 3.8478783 3.6565413 3.6240665 3.9026875 3.5322771 3.7737449 3.6927031 3.4508769 3.9331951 3.6396539 3.5322468 3.6163127 3.6332854 3.9469529 3.4085734 3.7045706 3.7365461 3.8081741 4.0871986 3.9566600 3.3671309 3.5612047 3.4014261 3.6217714 3.8437696 3.7446404 4.2677932 3.8197407 3.7867713 4.0485568 3.8336699 3.3799179 3.7234312 3.6915822 3.7818041 3.8735232 4.0540619 3.8843785 4.2377330 4.0361053 3.8946743 3.9172044 3.6613688 3.7059461 3.8410767 3.7618641 3.8580190 3.4984204 3.5835493 3.7219063 3.6808038 3.6227784 3.6273123 3.5815539 3.6525055 3.6795593 4.1437919 3.8196953 3.6938345 3.6775427 3.8666151 3.7027194 3.4825354 3.8042859 3.7980849 3.7838552 4.1026804 4.0637101 3.7735766 3.7271768 3.7227351 3.6267768 4.0113266 3.8335039 3.6390570 3.7534867 4.3458369 3.7536608 3.6945492 3.5826051 3.8154668 3.7584676 4.0036687 3.8398542 3.8318258 3.7272471 3.8741700 3.5553147 4.0078502 3.6175684 3.8742167 3.7319417 4.0055159 3.5768049 3.5105805 4.0224072 4.1390817 3.5105339 4.2232663 3.5143211 3.5946192 3.6646528 4.1740888 3.8298600 3.7348137 4.2083280 3.9814336 4.1515345 4.0489719 3.6776519 3.8578533 3.7023733 3.6674335 4.1012461 3.2523811 3.5751661 3.7156412 3.9604184 3.7095728 3.4924821 3.7748283 4.1139148 4.0493444 3.6334197 3.9450261 4.0421778 4.0163169 3.7117568 3.3848762 3.6250247 3.4990363 4.2419357 4.1874535 4.0252761 3.4952357 3.9157583 3.5041921 4.3330494 3.7117805 2.1878360 3.4534409 3.7640111 3.8875881 3.5057242 4.0921408 3.6133163 4.0213035 3.9792810 3.7150774 3.6609597 3.9708255 3.6769715 3.9215010 3.9818639 3.8775482 4.3839084 3.7452997 3.8269050 4.0776472 4.1771797 3.7587270 3.5951587 3.7061291 3.7678487 3.7558479 3.4748526 3.2054831 3.5088598 3.3510823 3.6370973 3.8931666 4.1632112 3.2802837 3.6234145 3.3620715 4.0598926 4.3272593 3.8480584 4.1380555 3.4722239 3.6425251 3.5424229 3.4561418 4.3547997 3.5523012 3.3306234 3.4955157 3.5951185 3.8393259 3.0918085 3.2188593 3.7954992 3.2058146 3.5219447 3.6163039 3.2939044 3.3949002 4.0226455 3.7476011 4.0246710 3.4105225 3.2435342 1.6922878 3.8469579 3.3101455 3.5936483 4.1465176 3.6767729 3.3247403 4.1748186 3.4117039 3.4727082 3.2464672 3.7590001 3.6269214 3.8404897 3.3980869 3.4006274 3.7324867 3.8698691 3.8259818 3.9662120 2.9807715 3.3939745 3.5007460 3.3484695 3.5310301 3.6203670 3.5308667 3.4678822 3.3828687 3.9422264 3.6407300 3.7672785 3.5621326 3.5212126 1.9554530 3.4144219 3.4911724 4.2187311 3.4570780 3.9905771 3.2135819 3.2227124 3.8394768 3.7795015 3.7671050 3.6954841 3.2753777 3.4793700 3.4688835 3.7347395 3.4507674 3.8021577 3.3822821 3.5521868 3.8838644 3.8650419 3.1117664 3.8939197 4.1749794 3.8237281 3.2923181 4.1603907 2.9115960 3.6330103 3.1973285 3.5154130 1.4802189 3.4470980 3.9850670 3.5660706 3.6370626 3.8323812 3.8406387 3.3842900 3.8116796 3.9662324 3.7523186 3.8731756 2.6666921 3.1316303 3.5050966 3.5865038 3.6139346 3.9427288 3.0536376 3.2641318 3.2291041 3.2909683 4.2784908 4.6710572 3.3285017 3.4652583 3.8124632 3.0603292 3.3424959 3.3862312 3.6828640 3.5536417 3.9171405 3.4566450 3.1723987 3.5720066 3.6913924 3.2892316 3.5151172 3.3680382 3.3097670 3.3173300 3.1806618 3.6552301 3.9528633 6.1669788 7.3153812 5.5347125 7.6128119 5.4779652 5.0469047 5.5338942 5.6338056 6.3092768 7.3350097 6.5076226 5.7829920 6.7241052 6.5894381 5.7551991 6.9549227 5.3472826 5.8335949 5.2555695 6.2470355 5.5304864 6.0653824 6.1756340 7.4151096 6.9659099 5.7118003 6.6250122 6.1255384 5.5492328 5.5082090 5.2024897 5.0082730 7.1588790 6.3532113 5.6649804 5.7222445 6.1809267 6.6059097 5.8655210 5.5355600 5.7370656 5.9202752 5.0948245 6.5241281 6.5280312 5.8570018 5.9171807 6.5681671 7.4224153 7.9024326 6.4202078 6.4435220 5.3476920 5.6970431 5.4956443 6.2949771 5.1972614 5.7717487 5.9354184 5.3252474 6.6713881 5.0086157 6.4965020 7.0217206 6.8060176 6.3743105 5.3156813 4.8830864 6.0274410 6.7298306 5.3664230 5.4672374 6.1184333 5.7761682 6.9620641 7.2152666 6.8806231 8.0649566 6.5049814 6.1585179 6.4505541 6.2597561 6.3661261 6.8694810 5.9213488 6.0325753 7.1577893 6.7438488 7.0065955 7.6339577 4.0790408 3.4477976 2.8224100 3.3316723 3.6250132 4.6201505 4.4952749 4.7651903 4.3214097 4.0383304 4.4666484 4.5053077 4.2798533 4.6078871 4.5799423 3.4703538 3.0319840 3.3170268 3.7214175 3.3714978 3.5351498 3.6297286 3.6057653 1.4752998 1.8267522 1.3646736 1.7972788 1.3901639 2.0328108 1.4533220 2.3372320 1.8177281 1.3901799 1.2925096 1.4125080 1.9942870 1.5837884 1.8249975 4.3699920 4.1663683 4.0046745 4.2599650 4.6469032 4.3591373 4.5808812 4.6995950 4.3905586 4.5881845 3.5085066 3.6230683 3.2951471 3.3511771 3.4330856 3.3920363 3.5326035 3.0671077 3.5723681 3.3674793 3.6030652 3.3404552 3.4237638 3.8408127 4.1826142 4.0115846 4.0462752 3.7551631 3.6988846 2.5611429 2.6412489 1.9912838 1.4008892 1.3212049 1.6645836 1.9689196 1.8425977 1.5624740 1.8942581 1.6588939 1.6905813 1.6985049 1.1703512 1.1267318 1.8839577 1.6916375 1.1058643 1.8244615 1.7742701 3.5100904 3.0659612 3.6186082 3.4530315 3.0897412 3.6106208 3.6487463 3.5516301 3.0014533 3.0651230 3.4065375 3.6089594 3.6356530 3.6277191 3.3922718 3.4282136 3.5686987 3.0425991 3.4093706 2.9088449 3.4188003 3.3359522 3.6998100 3.6217733 3.8446424 2.8669494 3.6652379 3.4297684 3.5854707 3.7241575 3.5726085 4.4157200 4.7005445 4.5993919 4.6806602 4.8569918 3.5287146 3.5070812 3.7617839 3.7324377 3.9130089 3.9921808 3.5745583 4.1207743 3.8309239 3.7982444 1.8905867 2.1843680 1.9141977 1.8073143 1.5842127 2.0084504 1.8162881 1.4554611 1.6977539 2.2021357 2.4704677 1.0280319 1.5794682 1.7310096 0.8449145 1.3681050 1.3924767 2.4579496 2.4893414 4.6678468 4.5161497 
Hybrid|gi|816192967                                                                                        3.6108693 3.3305880 3.6115088 3.6141017 4.3996248 4.5710446 4.1600753 4.2963716 3.8511868 3.7584031 4.4559791 4.4989432 3.5616522 3.7853748 4.0640383 4.4681479 3.7499636 4.0204155 4.3085809 3.8789787 4.7417581 4.3252502 4.8347101 4.1550983 4.4533496 4.7713790 4.0267593 4.4325395 3.9295057 3.7710472 4.4629612 3.8767990 4.1464258 3.7491002 4.3661478 4.4417590 3.8023416 3.5939837 3.6145511 4.3945712 3.7323175 4.2048901 4.0925489 3.7445356 3.7838381 3.9149650 4.1102884 4.0428770 4.1881100 4.9899092 4.0854309 4.2168629 4.1482908 4.5408378 5.0533816 3.9187317 4.2675203 4.2468224 4.2325586 4.8015454 4.3265656 4.5674523 4.2383101 4.1437893 4.4285025 4.9101718 4.9337906 4.1709762 4.1906222 4.5102222 4.1584718 4.6324849 3.9915463 3.8117433 3.9472248 4.2226462 4.1220433 4.9588876 4.6455168 4.6832086 4.0992188 3.5022829 4.4643318 4.1509402 4.3023910 4.3311172 4.4577176 4.4348342 4.6302929 4.1465287 4.2940806 4.3757810 4.3697896 3.9813783 4.1005863 4.5766705 3.7932229 4.3027983 4.4520010 4.1775956 4.4449864 4.2744972 4.5132540 4.4981703 4.6936320 4.2316982 4.0228489 4.0459830 4.8709940 5.1514148 4.0906487 4.5831442 4.2688151 4.4126067 4.6042157 4.3129600 4.7752183 4.2144365 4.3568109 4.1722622 4.8131384 4.9065879 4.6045432 4.4688824 4.5089405 4.5518545 4.2404057 4.4815209 4.5139802 3.7008920 4.0876189 4.1961194 4.7364522 4.0538546 4.0256399 4.1284180 4.4099355 4.2796039 4.2159801 4.1598403 3.9772049 4.2133281 4.3999650 4.5501401 3.5587471 4.1377719 4.3506541 3.5829243 4.5816195 4.4840327 4.3387305 4.5087489 4.3900237 4.1318156 3.8356772 3.7710618 4.5652873 3.7346560 3.4548683 4.1994686 3.6483371 4.7576417 4.1725434 4.1179357 3.5647861 3.8556136 4.5491834 3.9809628 3.4283303 3.6322706 4.1857643 3.2614213 3.2961905 5.0129262 3.8744353 4.3548413 1.8147455 4.5975960 4.7976961 3.8107672 3.7555958 3.6355483 3.6046464 3.8200043 3.9233901 3.7665374 3.7559613 3.6195404 3.6024076 3.7176594 3.8439465 4.2400128 3.6596532 3.6343781 3.4180832 3.4585616 4.0041612 3.7041018 4.2118178 4.0438827 3.4819189 3.9780312 3.9133550 3.0525809 3.5510269 3.6299519 3.2697373 3.6924309 3.2717325 3.9603209 3.6712621 3.9882795 3.6749426 3.4887439 3.6628439 3.6892008 3.6531837 3.6952501 3.8834246 3.7774402 3.7815975 3.7782887 3.6588856 3.8418532 4.0231820 4.0748822 4.4386365 3.3405955 3.6076154 3.7471611 3.9035785 3.6928506 3.6814998 4.2845823 4.0140764 4.1100895 4.4986424 3.9802495 3.6761795 3.9934875 4.2274256 3.8308208 4.3353185 4.4013565 4.0019986 4.2253513 4.2759649 5.0890000 4.5353472 3.5863041 4.0474342 4.1718870 4.6868730 3.4095031 4.4645045 4.4688776 4.8257417 4.2316494 2.4184673 3.5595976 2.9498704 3.3991662 3.7315070 3.8597137 2.9267001 3.3949730 2.9268931 2.9187229 2.6424321 1.5834528 2.7366781 2.9690022 2.8479780 3.7344525 1.8255285 2.9692118 2.6127934 2.6050231 3.4761931 1.7749588 2.7580452 3.0109819 2.0668569 3.3970857 3.1629360 2.9737871 1.8613100 3.0980736 1.8151392 2.9575800 2.1666520 4.0997035 3.2690514 1.8400818 1.5919293 1.6137223 1.6801529 2.3112302 3.9912177 1.6435977 1.9953280 2.0880250 3.2131569 3.5643628 2.1075067 3.3412478 2.1239742 3.0299350 2.0009474 1.6341222 2.7447479 1.8975118 1.5927675 2.4448775 1.1693831 2.2895551 1.5621402 1.5849320 2.0079418 2.5751779 1.9952730 2.0409854 1.5371190 1.6668804 1.9889682 1.5699863 2.4315399 1.4466250 1.6335430 2.5750169 3.0247533 1.8046881 1.7732086 1.7647641 1.3946940 1.9840996 2.1364209 2.6398948 1.6432136 1.8617473 0.8422708 3.2938511 1.4059788 1.9154764 0.8375058 1.9532313 1.6440843 1.9802400 2.3147634 1.9618959 2.0088237 1.6667169 1.8371097 1.8668458 1.8184035 1.3555653 0.0000000 2.9681265 1.9346546 1.8447786 1.8204326 1.6968355 1.8238478 1.6894756 2.2411608 1.1660606 2.0450879 1.7327337 1.8988776 1.8999584 2.0439444 1.8168533 1.8899526 1.7471045 1.8249594 1.6195204 2.4790443 1.9308544 1.7817701 0.9638148 1.8286426 1.7827000 1.7407319 1.9191614 1.7733950 2.4938171 3.2052917 1.7064344 3.6725426 0.8113719 0.9428656 2.1061463 1.8375990 1.2273652 2.2598596 1.9118463 1.7577353 0.7481271 2.2887572 1.5872164 3.0507948 2.0234765 1.9017739 1.8503002 2.0120818 1.7706476 1.9419497 1.6141081 1.9042854 1.9714536 2.0488294 1.2075550 1.9787960 0.8347028 2.4845166 1.9709997 1.5452220 1.7836376 1.8977542 1.1443850 1.7894761 1.6028711 1.5734423 1.9480235 0.8036086 1.6495065 2.6453535 1.4747702 1.9561012 2.0507724 1.8217461 1.6333620 1.6645088 2.2767852 2.3548315 1.9273948 1.6127501 1.7902385 1.9451573 1.6418431 1.8650558 1.4639308 1.6583208 1.9455570 2.2451060 2.6769638 1.8627486 1.5938343 1.6574306 1.6866544 1.7747845 1.9649164 1.9499554 1.7394855 1.9058613 1.4677933 1.8368997 0.8223105 1.5663472 1.4363695 1.4030674 1.7712560 1.8712319 4.0963119 4.5623291 3.8307393 4.0913270 4.6251738 4.9162575 4.2645320 4.2198558 4.1934980 4.4523696 4.6668118 3.6446748 4.8637650 4.6976289 4.6864060 4.5663690 4.7269668 4.5350714 4.3162789 4.8207994 5.2694846 3.9788416 4.4022387 3.9561807 5.0680449 4.5630358 4.4520079 4.8692532 4.4992818 4.4071351 4.5417154 4.6904012 4.2527361 5.3486539 3.8670460 4.3389940 4.8945822 4.8340339 4.4646591 4.5190844 4.2735228 4.1928998 3.9038991 4.2103181 5.6853731 3.1709988 3.6265550 3.8912741 4.0954074 3.8196336 3.9894229 4.3182827 3.8590728 4.3732569 3.8498974 3.4213025 3.4187216 3.6513865 4.0124811 5.5020011 4.4044051 3.5179880 3.3641591 3.8951483 3.6692044 3.9177664 3.8177729 2.9479967 3.7952405 3.6097686 3.8469346 3.7683653 4.0973526 3.9893562 4.1411296 3.7513581 3.5283684 3.7016660 3.6232231 3.2653085 3.9536515 3.7614466 3.1700077 4.0881447 3.8351161 3.4979269 3.6576430 4.0902924 3.5464253 3.6559229 3.6679409 3.7141996 3.9102824 3.6731763 4.1335530 3.2212885 3.7360234 3.2073129 3.6126125 3.7746721 3.7293197 4.2826944 3.5305872 3.8058860 3.5142310 4.0127345 3.3494108 3.8962227 3.7288695 4.0892926 3.8466732 3.9815266 3.7778504 4.0434100 4.3079691 3.7173511 4.1134779 3.7676802 3.8241450 3.6471795 3.4418727 4.1996374 3.4772116 3.7451514 3.7436832 3.7795521 3.8111491 3.6219158 3.7611977 4.2004843 3.3186510 3.9960965 3.8828074 4.0406038 3.8286801 3.8278831 3.8760177 3.9183854 4.0699674 3.6534073 3.7326649 4.0516480 3.6146836 3.7675623 3.9935662 3.8198748 3.5389357 3.8952109 4.0400135 3.8834230 4.0116860 3.9841248 3.4419204 3.6636032 3.6505386 3.9199762 3.7963417 3.7684875 3.9417908 3.6703163 3.5407994 3.7576948 3.4890628 3.9857296 3.0930204 3.6112311 3.4564599 3.9398487 3.4192556 3.7152163 4.1338421 4.1844263 3.7181616 4.1306129 4.0073933 3.7222090 3.4344758 3.8938974 3.8981451 3.3481630 3.8386637 3.8959816 4.1294210 3.5832007 3.3472626 3.8265862 3.6117546 3.7032898 3.8249826 3.7873244 3.5932847 3.4451113 3.6720343 3.4929931 3.7281726 3.8341027 3.9323714 3.9007226 3.4209278 3.9568701 3.9104406 3.7758821 3.6023348 3.4086341 4.1341448 4.1844646 4.3839315 3.7830293 3.7775333 3.5520366 3.7348357 3.3962683 3.9088176 3.6867790 2.3718072 3.6250389 4.5175336 3.7001163 3.6457458 4.0596808 3.5181673 3.8075428 3.2357645 3.2541097 3.4596234 3.6585975 3.2801082 3.4843323 3.8685386 3.8358535 4.2113515 3.6381726 3.4433971 3.7799261 4.2670755 3.3213378 3.6783237 3.7185835 3.9533015 3.5440023 3.3088894 3.3281923 3.4349616 3.5468943 3.8602482 4.0717598 3.8693282 3.4066459 3.6561557 3.6160346 4.0196570 3.7059618 4.2321613 3.9666816 3.5870389 4.1399890 3.9313999 3.9972764 4.1023873 3.5876272 3.6341323 3.3334713 4.0341610 3.2564700 3.6481693 3.5272887 3.7357950 3.3689299 3.8670971 4.0600507 3.2987446 3.6543979 3.6342049 4.0533553 3.8687539 3.7188687 3.3733021 2.1329395 3.8208689 3.4279451 3.7689780 4.3080529 3.8655029 3.3028843 4.2181439 3.7660461 3.4907063 3.5086173 3.7116001 4.1353712 3.6371066 3.4624568 3.4608013 3.5879798 3.5440074 3.2334470 4.2890133 3.5986833 3.6789738 3.6850979 3.7656853 3.4654842 3.6741318 3.7427722 3.5081281 3.2206961 3.9124250 3.3223298 3.7966771 3.7563453 3.3870392 2.0337267 3.4233922 4.0595390 3.8118299 3.3408259 3.6669291 3.3928867 3.0319038 3.7378964 3.8042997 3.4817628 3.7679209 3.1396539 3.7297669 3.4516978 3.7879698 3.0414754 3.9524299 3.3645552 3.3957749 3.8718900 3.5477456 3.6695038 3.9881960 4.5419669 3.5302769 3.1633495 3.5444915 3.1288558 3.5032068 3.3411813 3.7761745 1.5086412 3.5239370 3.7317253 3.8097302 3.6900430 3.3823914 3.6311713 3.3347309 3.4850826 3.8508231 3.7508174 3.8939945 2.8204903 3.7371276 3.9525516 3.6715983 3.3725170 3.7458461 3.3256639 3.5363517 3.5468233 3.2766261 3.9570950 4.9060026 3.3422726 3.3307053 3.8981118 3.5067883 3.5171054 3.7248441 3.6076049 3.8203357 3.3057476 3.2424169 3.3628442 3.1731311 3.5018464 3.1862707 3.2122133 3.4192487 3.4170843 3.5321639 3.4246818 3.0455569 4.6583456 6.2140258 6.8565557 5.7802071 7.6078929 5.8954110 5.0179399 6.2784865 5.9432074 6.1238268 7.2220281 6.2179570 5.5416603 6.7088042 5.9859649 6.2931571 7.8823059 5.8723618 6.7055120 5.5284630 6.7816510 5.7623657 6.7004553 6.3095889 7.9426721 7.0494625 5.7178058 6.9251371 6.4509972 5.5695159 6.6030069 5.1631909 5.4688418 7.5768071 5.7228288 6.0749516 5.6342855 6.3337150 6.0602274 6.5176499 5.7248652 6.2878413 6.4239000 5.4709776 6.4150440 7.0283720 5.9777065 6.4106340 6.6077392 6.3359756 6.5620666 6.9412860 5.8597331 4.9906566 5.6601947 5.3457831 6.0802579 4.9950568 5.1845715 6.3741620 4.8897745 5.8193651 5.0475444 5.8555254 7.3469370 5.9818678 6.3665026 4.9527187 4.7550819 6.0353443 6.7467116 4.9428569 5.7323133 5.4136029 5.6194194 7.0840748 7.8234937 7.6676295 8.4521621 8.5506718 6.1126882 6.6286137 6.0365862 7.1638195 6.3875331 6.4627216 5.8885110 7.4664954 7.4450091 6.7028017 8.0979061 3.9997713 3.6632426 2.8198113 3.8454682 4.0202480 4.5621490 4.1085491 4.3781566 4.5820984 4.1234037 4.1778978 4.3032234 4.5577982 4.7486576 4.5906974 3.5042242 3.3115203 3.5746751 3.7785324 3.8133550 3.2917076 3.3759478 3.9008413 1.5752268 1.8950610 0.5015985 1.9569212 1.0321586 2.1128524 1.2891188 2.2661446 1.7923870 1.6391442 1.4916964 1.1973698 2.0098520 1.6091568 1.9092846 4.0202667 3.3549189 4.1408439 4.6613852 4.7318504 4.5733990 4.1607509 4.3599182 4.3404168 4.5466967 3.6511678 3.2452544 3.5528272 3.5243195 3.4879402 3.4424302 3.6655704 3.3856586 3.3958757 3.6786537 3.5782171 3.4008204 3.4267191 3.7649592 4.2228264 3.5547707 4.4760766 3.3196263 3.7534567 2.7441330 2.7220195 1.8599871 1.7737478 1.5855484 1.7310326 1.9417381 1.9942601 1.8509730 2.1186041 1.7530545 1.6554855 1.7548126 1.4085898 1.4735856 1.8635507 1.7495046 1.2214598 1.7064106 1.9014330 3.6458305 3.2527722 3.6179995 3.5586852 3.1057940 3.5528596 3.6504396 3.5978385 3.1834346 3.2731572 3.5718316 3.2375991 3.4949868 3.7099646 3.4565231 3.5150862 3.8904757 3.3899659 3.6704352 3.1333683 3.5936544 3.5447571 3.8035078 3.4832493 3.8795097 3.2263776 3.6828103 3.4824688 3.6567621 3.6502355 3.4868699 4.5569689 4.6608341 4.3954547 4.1716921 4.6527738 3.6349140 4.0163479 4.3073495 3.5570720 3.8523796 4.1911815 3.6293411 4.2690471 3.6997274 4.3752436 2.0186012 2.0707035 1.7091750 1.8966187 1.6266387 2.0000363 1.7800958 1.8072878 1.7682585 2.4546941 2.2151782 1.1554988 1.8846869 1.8603796 1.2476406 1.4393002 1.5966388 2.6555591 2.7703175 4.4379310 4.5687543 
X|gi|1159095671                                                                                            4.4292196 3.5330362 4.3241745 3.9470452 4.0803244 5.2690769 3.8610142 4.2464563 4.2203660 3.9542114 4.9602805 4.4465657 3.7017667 4.0692146 4.1097957 4.2814439 4.2763720 4.0214968 4.6371340 3.5790021 4.8002636 3.8908849 4.8274174 4.0240672 4.3785127 3.6963925 4.2317251 3.7158492 3.7425397 4.0326773 4.1775233 4.0681387 3.5398602 3.7321960 3.9161530 4.1265879 3.9540022 3.3343407 4.3073131 4.0871750 4.4504221 5.0165770 3.7476859 4.0611139 3.8692618 3.7916954 4.2503741 4.3868264 3.4470446 5.0620476 4.7977093 4.4482129 4.1989310 4.3434454 4.2700263 4.3121965 3.9966198 4.6174271 4.1529072 4.1656760 4.8666153 4.3768689 4.1101169 4.0478759 4.2910271 3.8515304 3.9560423 4.0050671 4.5141011 4.6663393 4.4874576 4.7539775 4.3282389 3.8646686 4.1740656 4.2222777 3.8041531 4.1763636 4.5125409 4.6655383 4.3521656 3.9642504 4.1526546 4.0363428 4.0483976 4.6605666 4.7338242 4.0922400 5.1668937 4.0022416 3.9333314 4.8283066 4.1660742 4.5688789 4.2256961 4.2291484 4.4349572 4.1944726 4.1276189 4.5898625 4.2581024 3.8981787 4.3939000 4.5018204 4.3717781 4.5168455 4.8347797 4.7660041 4.9676350 4.1682908 4.1928898 4.5277173 4.3761343 4.0503004 4.2582065 4.3767512 4.2787798 5.2707447 4.2527070 4.0814866 4.3954190 4.3323302 4.1341322 4.7294141 4.1661129 4.5815342 4.2357492 4.6584663 4.1733032 4.2794317 4.4788311 4.1598602 3.8059383 4.1412087 3.6477963 4.4745389 4.2539952 4.1368562 4.5697469 4.5180517 4.5615802 3.8872848 4.1646328 3.9533459 3.2315783 4.1765248 4.4860453 4.5323319 4.1526439 4.0559748 4.9032221 4.0854513 3.5861088 3.9151204 3.9895194 3.6519665 3.6497311 3.3415441 2.9395703 3.5793218 3.2689472 3.9943690 3.6759635 3.6647554 3.5398481 3.7371916 4.4984425 4.1262285 3.3312711 3.7001556 4.0404163 3.6908628 3.4510866 5.1755579 3.6942132 4.1628085 2.8172097 4.0520893 4.5141553 3.0811840 3.8325886 3.5254842 3.0930274 3.9325038 3.3804004 3.6570256 3.7409937 3.7214187 3.4243268 3.3775166 3.3450709 3.5913166 3.4480954 3.4709980 3.3289283 3.2293637 3.7171932 3.5876766 3.5798054 4.0433043 3.5060714 3.5231216 3.4616687 3.0860299 2.9788274 3.4808889 3.1843489 3.7650106 3.5427714 3.4466917 2.9858082 3.5162492 3.6405427 3.3364063 3.4598283 3.3180074 3.6515759 3.6650549 3.4648556 3.5338803 3.5601116 3.1869719 3.5681313 3.4443779 3.4885426 3.2598965 3.9433965 3.2021318 3.4754370 3.3721846 3.7777429 3.1598511 3.4409729 3.3924719 3.6544069 3.1896098 3.0914419 3.6573091 3.4442830 3.5914657 3.7515169 3.3974630 4.1414498 3.4909024 3.1971576 4.1055189 4.4006342 4.2399952 4.0066504 3.4047625 3.8345754 3.5571248 4.1187921 3.5513838 4.6309914 4.3017557 4.3866920 3.8100292 2.2169888 3.3926705 2.4073915 2.7395229 2.7505426 2.8687704 2.5880566 2.8472635 1.7800891 2.5193656 1.5611448 2.5342471 1.6851988 1.0726110 1.9364022 3.4282926 2.8580361 0.7991154 3.0812431 1.8121375 1.1598242 2.7152259 1.5326537 1.1686616 3.1184399 2.8275103 2.1151445 1.5506090 2.7928829 1.0103591 3.1166341 2.1175176 3.4532773 3.7844451 3.0621361 3.0229851 2.8164454 2.9546802 3.0555270 2.8516130 4.4723292 3.1671403 2.6987730 3.2442198 3.9413278 3.5939957 2.9095366 3.1850998 3.1319513 3.6348459 3.1769723 2.9664247 2.2761726 3.2217480 2.8901205 2.8973244 3.1607394 3.1265376 2.8999833 2.9890705 2.9308069 1.8150982 3.0578912 3.2631712 2.9124159 2.8924852 2.9162043 3.0162728 2.7104756 3.2378900 2.4763137 2.7743006 2.3985960 2.9935314 2.9000882 3.0075530 3.0501097 3.0849650 3.3806412 2.6860157 2.7772680 2.9863605 3.2201993 4.0467947 2.8345909 2.8763674 2.9461365 3.0715655 2.8143150 3.3797798 2.6247147 3.0672090 2.9330488 3.1039998 3.2852597 3.0595659 2.9882511 2.8930348 2.9681265 0.0000000 3.1966760 2.9989753 2.9919970 2.8860420 3.2826815 3.1931526 2.6118335 3.2039062 3.3354256 3.1299242 3.0852396 2.9570249 2.7672518 3.0871235 3.1641732 3.1036634 2.9316355 2.9932846 2.9335975 2.9955056 3.2810890 2.8229673 2.7798854 2.8930801 2.9220008 3.0671474 2.8955225 3.1344733 3.1765568 3.2212071 3.8469865 3.2339129 3.1666818 3.1994132 3.4687456 2.8793923 3.3970544 2.7723039 3.0158481 3.2093874 2.6229409 3.1810572 2.7629436 3.2466665 2.8683796 2.9642099 3.3463788 2.6010531 3.2329708 3.0991023 2.8698208 3.3559142 3.1301403 2.9385902 3.4525155 3.3468663 2.8348288 3.0414258 2.7999021 2.7141846 2.9321026 3.0523551 3.2693404 2.5176385 2.9158098 2.8546905 3.0970928 2.5852472 1.8336818 2.6094366 2.7834790 3.0021075 2.8710954 3.3103709 2.9003596 2.8558647 2.8713672 3.0729967 2.6375224 3.0812854 2.8033087 2.9969739 2.7866645 3.2717839 3.2714905 3.4088966 3.0001638 2.1731018 3.0545968 2.9445508 2.8978957 2.9717985 3.1751815 3.3807788 3.0118098 3.0924859 3.0801257 2.9017893 2.9536794 3.0049042 2.9769002 3.0891759 2.9237151 2.7735692 3.0325782 3.7336638 4.0239577 4.1684338 3.9084925 4.5271160 4.6853303 4.1019834 3.9941456 3.8370892 3.6475598 4.1443113 2.7596604 4.3305421 4.5625474 3.9359315 3.6439878 3.6293081 4.3199913 4.3008839 4.6598180 4.5838980 4.8808062 3.8472110 3.6455765 4.3817778 4.3024184 4.1451168 4.2658411 4.1346894 4.2443819 4.0894785 4.1172236 4.4559675 4.1603502 4.0932835 4.3198147 5.0738501 3.7887122 4.6146134 3.8323842 4.0866313 3.8161586 3.3365306 3.1307826 4.5190514 3.2660669 2.9996929 3.9048727 3.8969816 3.7797580 3.0890390 3.4745998 3.5765698 3.5034951 3.4141653 3.0812207 3.9166282 3.5895993 4.0279915 4.0845411 4.4360235 3.6782425 3.7333403 3.8932027 3.3567007 3.6348714 4.1169359 3.8198563 3.5461726 3.5137073 3.6256112 3.8071170 3.5954415 3.4678745 3.8853436 3.5829239 3.8353434 3.6402049 3.3270502 3.4092886 3.7102355 3.3351446 3.5642458 3.7489980 3.0935272 3.8374171 3.4713687 3.5647741 3.9298650 3.3687931 4.1930977 3.7101474 3.2805468 4.1543095 3.6171948 4.1774087 3.5162485 3.5726483 3.5434885 3.8221355 3.8515727 3.9274518 4.0903470 3.6852456 3.5531958 3.5848179 3.3437756 3.3306582 3.7442430 3.8561155 3.4843692 3.7338262 3.3792835 3.8369495 4.1102162 3.7457754 4.2390557 3.7351201 3.9523273 3.3093624 3.7638914 4.1490754 3.8593092 3.6605026 3.5729271 3.6905683 3.5353460 3.5621508 3.5409972 3.3498201 4.3867310 3.6832989 3.6841777 3.5251150 3.5100295 4.0072463 3.9123746 3.6770407 3.2003033 3.9746592 3.9299705 3.8430577 3.7070060 4.1236132 3.6735675 3.5105541 4.0186481 3.7488089 3.9167696 3.4142075 3.7647601 3.7995603 3.6585207 3.6304229 3.5899001 3.4302642 3.6858457 3.0948779 4.0898759 3.7379292 3.8854395 3.9238233 3.6092884 4.2234157 3.5990114 3.8522389 3.2211021 3.4460518 3.8089941 3.4910011 3.5524960 3.9991177 3.7469673 3.6109558 3.6367396 3.4324791 3.7424232 3.2960611 3.7694674 4.0079885 4.0715821 3.6809713 3.6061549 4.2008308 3.6642282 3.3417804 3.3119407 3.6886439 3.6217569 3.3265667 3.8960555 3.7387899 3.8808218 4.0181790 3.1563828 4.1230274 3.8097092 3.6538092 3.9809195 3.9554050 3.4858498 4.1639704 3.5983959 3.5127907 3.7774028 3.3132735 4.1372634 3.6217823 3.5720240 3.4148399 4.0097253 3.7539772 3.9095226 3.7398205 3.2555485 3.9624123 4.0157457 3.6878899 3.5794056 4.1210548 3.8762615 3.9280829 4.3521815 3.6816719 3.4319706 3.6351496 3.3920407 3.6817438 3.4053012 3.6847615 4.2695795 3.5215915 3.5232416 3.8864440 3.7902696 3.4582988 3.4094517 3.7828565 3.7152366 3.8110573 3.7912564 3.0103955 3.0884197 2.8703660 3.4853569 3.3469107 3.9624052 3.6478503 3.9810590 2.7958314 3.9339605 3.6100699 3.8939989 3.6366040 3.1300701 3.7713921 3.0641647 3.7702193 3.9395658 2.8341476 3.3857725 3.1300256 3.4644081 3.2625639 3.4103180 3.4822763 3.9508220 3.4841412 2.8947353 4.2030611 3.4393795 3.4571285 3.5655689 3.5967721 3.8445446 3.3809965 3.3020110 3.0211919 3.3821116 3.1865745 3.7107935 4.0063047 3.6740827 3.5614501 3.8305895 2.7940189 3.4372788 3.6167316 4.0434315 3.6647901 4.1936613 3.5371070 3.2433928 3.4959883 3.8250235 3.2992874 3.4820302 3.1304663 3.5280887 2.9991653 2.8917797 3.4322251 2.9799217 3.3046117 3.4411229 3.1609005 3.3516080 3.9374648 3.4709291 3.4942391 3.3842845 3.1551182 3.5621840 3.7730651 3.7899278 3.9204031 3.7466362 3.0158102 3.4108166 3.5424308 3.3956748 4.2606174 3.7724684 3.4358479 3.2287877 3.3302322 3.7268083 3.5361110 3.5436628 3.0956083 3.7260919 3.4097669 3.8514834 3.5233598 3.5716771 3.8520201 3.7739471 3.1814719 3.7608690 3.0716082 3.6829285 3.1292464 3.3664030 2.7960925 3.6269318 3.7702571 3.3106922 3.0507344 3.4973931 3.7619295 3.3226992 2.9811142 3.5530336 4.0691479 2.9251629 1.9778894 3.7087638 3.4843774 3.5526305 3.8408272 3.6865844 2.9044126 3.0314024 3.4281289 3.2451080 3.9927449 4.1205796 3.3224939 3.6429811 3.3505401 3.0632427 3.5662275 3.5020547 3.7850619 3.1166663 3.3444513 3.6672320 3.3937985 3.6702366 3.5043892 3.3957318 3.1736227 3.1646130 3.4991581 2.9046547 3.8339151 3.8957302 4.1209643 6.3960021 6.9041502 5.1770361 6.7186963 5.9346509 6.5757514 5.7665001 5.5341589 5.7893961 6.4740636 7.7190256 6.4171090 5.8410375 5.6819388 5.8724951 6.3722571 6.1399394 7.4818000 6.2488738 6.4159866 6.0558344 5.6504898 5.9501040 6.9739155 5.8656611 5.8101284 6.1203978 7.0577792 5.6781525 6.0740680 5.8467154 6.5234730 6.5770063 6.7893629 5.9140085 5.6475271 6.0458561 6.4809240 6.0147609 6.4690880 6.2342836 6.8048031 5.4013669 7.1953474 5.9868749 6.3868535 6.0023409 5.4114083 7.1766375 7.4381433 7.6601060 6.5919984 5.0150432 4.5963498 6.2199092 6.3505325 5.0779946 4.9989995 5.8990031 5.5318463 5.8374624 5.0946298 5.3088302 8.1703697 5.4616759 6.7773023 5.1477677 5.0037782 5.7454466 6.2445285 5.1162907 5.0209140 6.7545049 5.1215033 6.6113328 6.8680966 7.2686470 6.9000934 6.4005559 5.8559242 5.9006575 5.4118339 7.1800659 6.4622358 6.0177267 5.5127848 8.2384988 7.7672488 6.3790305 6.8203909 3.9489778 3.7423837 2.6464789 4.3545942 4.5797284 4.3567365 4.4677313 4.5458162 4.4595361 4.4979456 4.2113687 4.7656209 4.4319577 4.1763950 4.1167847 3.0900468 3.1214765 3.4292605 3.0537091 3.5746745 3.4825169 3.6170184 3.9096412 2.8519038 3.0916957 3.0315897 3.0957254 2.7775546 3.1321352 2.9559222 3.1857745 3.0702305 2.8533880 2.6709967 3.1858134 3.1472038 2.9493257 3.0331839 3.7545772 3.7151482 4.6480023 4.6539342 4.1290130 4.4121307 4.4917174 4.1391838 4.3065665 4.5516974 2.9338003 3.3581594 2.9636355 2.8831260 3.1880889 2.9603781 3.5859139 2.9825131 3.4223085 3.3271721 3.2360396 3.6347320 3.2862546 3.7963165 3.8697534 3.3002936 3.6602315 4.1479814 3.5519999 1.8415509 1.6360170 3.3323715 3.4424026 2.9790141 2.8865104 3.1032603 3.0584780 2.8547977 3.1339816 2.9808113 3.0563786 2.8546375 2.9151214 2.8156425 2.6815018 3.1399263 2.9050962 2.9565003 2.9476400 2.9526103 3.0582365 2.9882401 3.1982715 3.4538587 3.3171286 3.5745584 2.8671064 3.2853346 3.2846758 3.1984866 3.2759018 3.0435554 2.8235615 3.1536930 3.2937144 2.9676681 3.1820544 3.0057378 3.1255471 3.2800775 3.0082463 2.8650126 3.0015150 3.1388010 2.7123166 3.3196755 3.3750468 2.8866684 3.0035044 3.0826864 4.1056975 4.8198407 4.5030058 4.2711951 4.1239321 3.6191281 3.8819997 3.9603334 3.8962912 3.8135911 3.9343746 3.9052694 3.8994824 3.8211290 4.3676696 3.3219433 3.1888967 3.3637679 3.1651845 2.9110248 2.9885737 3.0359719 2.9937345 3.1892832 3.4112927 3.5720892 2.6374205 3.1928618 2.9872013 2.9077735 2.9858793 2.7728144 1.4418539 2.0389191 3.7048749 3.7173168 
Hybrid|gi|972241456                                                                                        3.6551134 4.0288865 3.9404829 4.0997888 4.4959506 4.5540449 4.3206989 3.7263168 3.6785658 4.5031286 4.8566829 4.2554349 3.4766287 3.9470942 3.9370543 3.8991877 3.5213348 4.2698124 4.0600639 3.6719468 4.1280890 3.7297006 4.3735956 3.9371649 3.8565966 5.0699815 3.6504949 3.6861729 3.6044796 3.6831205 3.7680957 3.6105164 3.9109029 3.3588737 3.8847960 3.3644831 3.5134467 3.3869669 3.6498049 4.1044005 3.9639735 3.9977719 3.5755522 3.5558476 3.5071893 3.6524320 3.6990453 3.7395943 4.1107417 5.4722909 4.1265195 3.9430090 3.9663722 4.2602674 4.5269977 4.2375068 4.2715471 4.2214304 3.9718585 4.4994069 3.9961770 4.1280906 3.9738959 4.5352816 4.2106343 4.8301901 4.2143527 3.9614522 3.8124392 4.2328076 4.0610751 4.9374854 4.4745548 3.8879667 4.0045324 4.3246221 4.3223346 5.0646039 4.4051093 4.5918094 4.1840189 3.2726351 4.0400914 4.3665567 3.7872846 4.1700503 4.5172667 3.8923767 4.3626052 4.0867828 3.6049905 4.2232386 3.8869428 4.1627755 3.9467146 4.1715059 3.9802211 4.1769548 4.0385129 3.9715395 4.9201234 4.2227774 4.3649888 4.3181208 3.7870347 3.9753027 3.5535162 4.3941607 4.5653683 4.4258228 4.0412594 4.4704311 3.9401920 4.0712549 4.8555185 4.3811722 4.3317612 4.5252310 4.3576353 3.5016634 4.5844487 4.5555865 5.0473494 4.2103661 4.3721188 4.0670472 4.3969082 3.7790715 4.3758151 3.3155575 4.2153797 4.3184307 4.0861924 4.3380441 3.7060976 4.1222262 4.3620320 4.1791138 3.9073562 3.9152302 3.8276619 4.3345313 4.4231458 4.1774550 3.7838859 4.0315890 4.1099835 4.0790221 4.6029266 4.2197343 4.5346690 3.8271655 3.9612263 4.2158214 3.4365144 3.9817057 4.2165856 3.4465784 3.2450932 3.7539401 3.7060149 4.2645276 3.7933572 4.0812784 3.6837191 4.5938129 3.9914767 4.2540114 3.6867791 3.7855122 4.4528466 3.7798853 3.7917001 4.2551369 3.8160653 4.3610850 2.1675836 4.6432727 4.4734697 3.1675879 3.3433473 3.3802955 3.1480746 3.4675579 3.4177443 3.6958983 3.6426532 3.2501027 3.6734054 3.7076256 3.5123132 3.9153890 3.5850084 3.1098688 3.3210574 3.5299232 4.0566615 3.7098834 3.6417954 3.7584168 3.7895795 3.6816384 3.6573658 3.1307301 3.3439729 3.4689896 3.5875355 3.7637851 3.7064170 3.6382679 3.8614739 3.8236869 3.2656652 3.3280676 3.6456103 3.5259883 3.5902838 3.5018407 3.4489368 3.4628446 3.7746852 3.5250095 3.3060132 3.4398515 3.8204318 3.3887604 3.7509967 3.1814456 3.3857313 3.3799950 3.6697706 3.2735139 3.2241026 3.9952132 3.8196414 3.4798416 3.9281288 3.7013041 3.8069149 3.7280293 3.8210830 3.9051296 4.2487824 3.6398952 4.0144416 4.2787884 4.1968068 4.5927113 4.1196999 3.6498417 3.9539715 3.8783427 4.8474312 3.8764821 4.9666270 4.6841834 4.6644857 4.1186028 2.6712186 3.5448996 3.1856814 3.0469064 3.3013090 3.1587424 3.3015702 3.4386330 2.6690335 3.1615060 2.9733635 1.9530761 2.8522880 3.2488058 3.0282458 3.6801149 2.1230039 3.0682200 2.4240833 2.5555821 3.4407863 2.2238789 2.9924817 3.2436491 2.1385276 3.7652276 3.3941722 2.8240888 2.0341240 2.9586847 0.5824318 2.8910937 2.1972392 4.8525868 3.4662319 2.1203638 1.8396243 1.9444040 2.0330486 2.4096947 4.2490422 2.0463881 2.0090891 2.3050412 3.2228498 3.5677887 2.2426663 2.9901233 2.0895700 3.1355505 2.2805821 2.0403008 3.0409322 2.1094362 1.9623599 2.4070180 2.1938811 2.4741554 1.3252151 1.9206039 2.1715674 2.5108056 2.0906026 2.1653829 2.2065337 1.9664489 2.3559918 1.9973196 2.3158641 2.0049424 1.9049458 2.5249434 2.9680104 1.9990095 0.7961605 2.0578039 1.3321488 2.3011011 2.3039482 2.4281435 1.9438949 2.1166707 2.0562461 3.5044089 1.9891739 2.2094291 2.0706357 2.2065593 1.8939084 2.5872764 2.1999968 2.1943816 2.1764720 2.1132282 1.3215464 2.0420231 2.1189382 1.9108269 1.9346546 3.1966760 0.0000000 2.0373113 2.0966390 1.9750250 2.1032366 2.3127915 2.3912942 2.0700358 2.1859215 2.1879779 0.9896719 2.1340959 2.1785033 2.1113152 2.1559163 1.9237048 2.1140665 1.9004124 2.3695954 1.9953404 2.2429233 2.3174037 2.2204761 2.0998802 2.0866122 2.1264617 2.0538837 2.6064959 3.3206114 2.3307587 3.6688687 2.0880225 1.8890800 2.2988121 2.1721078 2.0360879 2.1257599 2.0993574 2.1087123 1.7829126 2.2773014 2.3312817 2.9075298 2.4441892 2.0376643 2.0559184 2.2232839 1.8943287 2.4213266 1.9753744 2.3060500 2.2844393 2.4344196 1.7008560 2.1557048 2.0536728 2.4254554 2.0458705 1.9667510 2.1430979 2.2294331 1.9870428 2.1034547 1.9289675 1.7718002 2.2572563 1.9894534 2.1203078 2.6698128 2.3470454 2.3735660 2.3416593 2.2259372 1.6572988 2.2417612 2.3287352 2.2301005 2.1778817 1.9094094 2.0800510 2.0911189 1.8457184 2.0952124 1.9816245 1.9551331 2.1474498 2.2455081 2.8404183 2.2584010 1.9519597 1.9486597 1.8803366 2.2143898 2.1277795 2.2392965 2.0019475 1.9808322 1.9635658 2.3375899 2.0303952 1.8100916 2.0499041 1.9071181 2.1241871 2.1300668 4.0231132 4.0860549 3.6503934 4.4034188 4.7276645 5.0519432 4.4631484 4.7248553 3.9724954 4.1614906 4.2355844 3.3162744 4.5833694 4.8653517 4.2895354 4.2125049 4.2421128 3.8129520 4.4852427 4.0198964 4.4934952 4.7068596 4.1799060 4.2330551 4.8165146 3.8276442 4.7010392 4.3813463 4.2594962 4.2713544 4.3973336 4.7153080 4.7295414 4.4100487 3.9997625 4.4144435 4.4965217 4.4011544 4.7141508 4.2221000 4.4787135 4.1178454 3.5344486 3.6616636 5.2319769 3.5244645 3.6197414 4.3209003 3.4650867 3.7154105 3.8183550 3.7233287 3.7090358 4.2057381 3.6036885 3.5824393 3.5322853 3.4330632 3.7037928 4.4822994 4.0577891 3.4167123 3.7844825 3.9274384 3.4581427 3.8032775 3.6505189 3.2976796 3.5955052 3.6113316 3.6041783 3.3148473 4.1120510 3.5778614 3.6895229 3.2278391 3.1902670 3.3876954 3.8601051 3.1006369 3.7855052 3.5820737 3.2114884 3.5771673 3.4139983 3.4067834 3.6493286 3.2927485 3.6671183 3.4004717 3.8797657 3.3369615 3.7034196 3.7926429 3.1821814 3.4132683 3.6746690 3.4409166 3.3451769 3.1699568 3.6687097 4.2257865 3.6106351 3.4924469 3.4804919 3.6813413 3.2720297 3.6720157 3.4916337 3.8702599 3.8088093 3.5654089 3.3296691 3.5888436 3.7488821 3.3667438 4.0186114 3.5821134 3.4463298 3.3708629 3.2995181 3.6217471 3.6932076 3.4753129 3.4220899 3.4700373 3.3759779 3.4549982 3.3147607 3.5625636 3.2004688 3.6750550 3.6170140 3.7989677 3.7546074 3.4257747 3.5134484 3.3765330 3.4119832 3.9966967 3.3758297 3.6346895 3.3658605 3.4474894 3.4657151 3.3148208 3.4229193 3.6812264 3.5578868 3.5702825 3.4871631 3.6368040 3.5054505 3.6381364 3.7202237 3.4776063 3.4952205 4.0522227 4.0106547 3.8357890 3.3702066 3.7548697 3.3563832 3.7673994 3.3275752 3.1391338 3.5542887 3.8561763 3.4633662 3.5596036 3.6361411 3.6995646 3.4718681 3.8372524 3.6054310 3.4382197 3.2793448 3.4316998 3.5607845 3.5819844 3.9540533 3.5098856 4.0203650 3.4661832 3.6699367 3.2545532 3.4571995 3.3819967 3.7227466 3.7929836 3.3738406 3.3922896 3.5883955 3.5652921 3.7609961 3.6643576 3.5190528 3.6133526 3.4516713 3.6549654 3.4216883 3.5124554 3.4746329 3.1365206 3.6010051 3.5725194 3.9433528 3.4636750 3.7373204 3.8890508 3.4971806 2.9667824 3.6463109 3.5819066 2.3780867 3.4822517 3.6466530 3.7175511 3.3726865 4.0044858 3.6621758 3.6560883 3.2133335 3.2252621 3.4895225 3.5047555 3.5323105 3.4559697 3.3892286 3.5649298 3.7083406 3.4874246 3.2764121 3.5743941 3.5696476 3.5020535 3.3252518 3.3181945 3.6779675 3.3906199 3.5619492 3.5025258 3.5561330 3.6594541 4.0487706 4.0457886 3.4500282 3.6179413 4.3753736 3.6102771 4.0331356 4.0423378 3.7601989 3.6703046 3.6818758 3.7881160 3.2960822 3.5964013 3.9281356 3.5370281 3.5704653 3.6409044 3.9452585 3.6478673 3.5280831 3.4946816 3.9664318 3.2235830 3.4778127 4.0461854 3.6360829 3.7682964 3.6118440 4.3399077 3.6132441 3.5539254 3.2438248 2.2111484 4.1927040 3.4363307 3.5825107 4.0822262 3.5202680 3.2966753 3.8948817 3.5152781 3.3607997 3.8256004 3.8844284 3.8045429 4.1526867 3.2932023 3.5787951 3.8135935 3.5016154 3.4632288 3.8261549 3.4324086 3.4123004 3.4872968 3.4246756 3.1900857 3.7576045 4.1177192 3.7718874 3.6132067 3.6994882 3.7614238 3.6665754 4.0653275 3.3314745 2.2986953 3.3132153 3.4303986 3.6750712 3.5889609 3.5368056 3.3109583 3.4656769 4.0038462 3.4937244 3.6190106 3.3133558 3.7236031 4.0533425 3.1932785 3.4904353 3.5425281 4.2324534 3.7846992 3.4935310 3.9004617 3.6859803 3.3931362 3.8989976 3.8273365 3.4062780 3.6863296 3.7934223 3.3295857 3.4404057 3.5961442 4.0825125 2.2258685 3.6078895 3.6487934 3.7459350 3.5638997 3.5214571 3.3638953 3.2318078 3.7076406 3.9764325 4.1084540 4.1903056 2.7803309 3.7738811 3.8218847 3.6490847 3.4065464 4.0282411 3.1868380 3.1737628 3.7689775 3.3158763 3.7729264 4.5290291 3.6963603 3.7068190 3.3585972 3.7355531 3.5867798 3.6793319 3.5453482 3.7334208 3.6281882 3.8297364 3.2983192 3.5010163 3.5570955 3.5199906 3.4992874 3.5764756 3.4438163 3.8173514 3.6346915 3.4894924 4.5559031 7.1678965 7.5662175 5.2778436 8.2575403 6.6046366 5.9104508 6.4782303 6.9927566 5.8124702 8.9999981 6.7227175 6.5838993 8.0260991 6.0214477 7.0954167 7.0694669 5.5274014 6.6263777 5.1978029 6.2303708 7.2375800 6.9882917 8.1449750 7.1133585 8.5147483 5.9643514 7.0450496 8.2097395 5.9040642 6.2911221 5.2976510 5.9823842 7.7628333 5.7302597 7.6600704 5.7160330 6.0297448 6.6248703 7.0895302 6.0439718 5.9319336 5.6550421 5.7231649 7.4240679 8.0602517 6.6284465 6.8502547 6.8231174 6.1522573 6.1295770 6.4756638 5.8079133 5.2346910 5.9157396 5.3674048 6.2087948 5.1034895 5.7383970 6.4301138 5.1314666 6.3520782 5.2046407 5.5206093 6.3264415 5.8758810 5.3241561 4.9860132 5.3237181 5.3946559 6.4399410 5.5379887 4.9577632 5.5139111 5.6181065 6.1604205 5.9232076 5.4441954 6.3423256 6.0519034 5.7999573 7.4669022 5.6817473 5.3389232 7.5420269 6.0407289 6.6769943 6.5757558 5.9868668 5.6128600 6.0272390 3.6543873 3.2205691 3.1099146 3.5781470 3.8733954 4.5129319 4.0861014 4.1542982 4.1549490 3.7176409 3.8584489 4.4018198 4.1294170 4.3456140 4.5695385 3.3146866 3.2593637 3.8555358 3.6319254 3.3388052 3.4444464 3.5105687 3.6377023 1.8564098 2.1553615 1.8808231 2.2850207 1.7570144 2.4351307 1.9631818 2.4011872 2.1469037 2.0056572 2.0150403 2.0786285 2.1152209 2.0455607 2.1219285 3.7447009 3.2596200 3.6707298 3.9755493 4.4589325 4.2996110 4.0458755 4.4046237 4.0425451 4.5060762 3.5541741 3.5032795 3.7043401 3.6603199 3.1610005 3.6251557 3.6522155 3.3427866 3.3928556 3.4981906 3.7222564 3.6351641 3.4639084 3.6724648 3.5763123 3.4423353 4.1377530 3.6544193 3.4752618 2.8712981 2.8618118 2.1954045 2.0597156 1.9505599 2.1453916 2.0234050 1.9735744 1.8861878 2.2195355 1.9526106 2.2402133 2.1584891 1.8400426 1.7453067 2.0721698 1.9075560 1.8854034 2.1564250 2.1111492 3.3816357 3.4851137 3.8030092 3.2862915 3.5350540 3.2576401 3.5381919 3.8253730 3.3784041 3.3870733 3.3345037 3.4711491 3.6359752 3.5304702 3.0472517 3.6519834 3.5618923 3.4975448 3.8105978 3.3178971 3.1697644 3.6550974 3.5853536 3.6510856 3.5546751 3.1674512 3.4391059 3.1819861 3.6207484 3.4164505 3.6886774 4.2309526 4.6325612 4.8599796 3.9477566 4.4870949 3.5135704 3.6508777 3.7964415 3.3628962 3.1709217 3.8720902 3.8454857 3.9626645 3.3631251 3.4612781 2.5414749 2.4301903 2.4182044 2.2741975 1.9813658 2.0757138 2.0763678 2.0539001 2.0382461 2.3759684 2.1803559 1.7749880 2.0718163 2.1775304 1.7473493 2.1385039 1.9754126 2.7964844 2.7612023 4.4185686 4.2485253 
Hybrid|gi|743656558                                                                                        4.1024320 3.5461668 3.8610678 3.4635863 4.8063590 4.6101662 4.4001492 4.3670852 3.5731634 4.3532468 4.8720060 4.4371040 3.5333862 4.4598029 3.3610384 4.6620512 3.7228081 4.5367242 4.7422153 3.3894441 4.9338050 3.5393949 4.5017139 3.5323524 4.3218991 4.5405440 3.4649614 3.9385477 3.6401542 3.1824058 4.0454699 3.6559444 3.8346138 3.5964872 3.7955694 3.4569669 3.4336272 3.1551765 3.9801564 4.0749567 3.5462019 4.2572550 4.1026059 3.7322460 3.3008232 3.6794686 3.9212871 3.5571830 4.0572342 4.7837734 4.0676240 3.8832402 3.8929528 4.3485810 4.7815134 3.8185902 4.6534555 4.5894303 3.8098207 4.1601552 3.9623813 4.1168039 4.2552669 3.8190995 4.7297912 4.1391575 4.2421497 3.9020478 4.6539192 4.5418574 4.5388685 4.4025684 4.3813929 4.3344139 4.4759614 3.9823247 4.2307162 4.2466061 4.5525396 4.6140457 4.1267290 3.7383254 4.2847153 4.3701934 4.0349291 3.9414710 4.1517530 4.1193223 4.2744235 3.8578674 4.2110177 5.1988925 4.0916070 3.9684781 4.1938180 4.5498900 4.1323201 3.9143482 4.3451747 4.5299964 4.2634255 4.2590729 4.2402849 4.0751333 4.0942413 3.9791946 4.1004851 3.8793843 4.1201504 4.2320646 4.2480036 4.7915537 4.1679946 3.6483189 4.3628817 4.3357737 3.9534009 4.1206887 3.9953058 4.3407820 3.8266463 4.9002804 4.3197280 4.4996883 3.8075797 4.3416516 3.9739453 4.2516773 3.9172831 3.8622525 4.1010792 3.6343729 3.9754553 3.9949418 3.9843559 3.9199206 4.3257878 3.9336022 4.5135668 4.2926052 4.0366813 3.9256392 4.0172153 4.4497254 3.1805575 3.9910855 4.0757404 3.7377586 4.4026509 4.0317983 4.0326857 4.0607442 4.3250114 3.6897262 4.0408482 3.9973608 3.7271511 3.9761262 3.5866263 3.9658700 3.1524347 4.4729311 3.6670953 3.9211151 3.9835646 4.0476105 4.3826161 3.8602330 3.9393073 3.8556138 4.4966818 3.4224306 3.2812904 4.7346847 3.3547261 3.5017435 1.1980310 4.6662703 4.7092789 3.4774431 3.3823363 3.1988995 3.3620722 3.5552427 3.3188716 3.3314276 3.6076623 3.4953103 3.2702537 3.8075542 3.5461804 3.8115573 3.4365844 3.2304111 3.2341795 3.2875088 3.4798232 3.3983366 3.7783428 3.8373440 3.3117344 3.6652724 3.5461809 3.0430060 3.1779007 3.3812243 3.1798626 3.4957518 3.3703089 3.6892564 3.4983333 3.4304842 3.4606508 3.6165957 3.1847204 3.4801515 3.9719527 3.4556895 3.7503244 3.9179275 3.7659753 3.8119210 3.5481794 3.7647013 3.7506671 3.6313011 3.6509251 3.5430318 3.3886471 3.6166600 3.4962832 3.5345598 3.6512628 3.8152551 4.0694628 3.9373000 3.9440624 3.7414350 3.7370009 4.1177734 4.1352085 3.9062852 3.6589032 4.0873063 3.9598613 3.8680434 3.7912516 4.3770687 4.3148910 3.4639592 3.7836638 4.4345941 4.3573460 3.8335106 4.5037680 5.3055622 4.2800385 3.9666009 2.8247449 3.3149607 3.1575792 3.4899721 3.4004714 3.3089221 2.9218838 3.0818094 2.3816575 2.7999079 2.7337359 1.0974639 2.2792084 2.9768873 2.9271714 3.1341572 1.3047664 2.7520400 1.9437478 2.2896845 3.0459110 1.4933646 2.5522409 2.8427393 1.7371530 3.2779414 3.0670778 2.5674302 1.7486917 2.9183327 1.9914635 2.2870213 1.4353920 4.0574404 3.0496682 1.4460622 1.5479917 1.5221055 1.6241561 2.0609789 3.9789517 1.7185047 1.5615281 1.2955346 2.6829844 3.7911686 1.6517349 3.2484711 1.6754561 3.1018418 2.0396688 0.6971219 2.4094342 1.4048905 1.7048350 1.9332368 1.9380059 1.7961571 1.8403328 1.4945566 1.2177493 2.3199555 0.5840835 1.7214907 1.6502619 0.9796549 1.4607531 1.3377739 1.9355886 1.5420639 1.7374643 2.0577342 2.3740814 1.5893034 2.0275766 1.1472231 1.7309491 1.6609838 1.6604368 1.9948107 1.1344612 1.5918927 1.8420745 3.2795577 1.6294683 1.5237541 1.7411049 1.5726349 1.5470166 1.7040775 1.9685931 1.7120308 1.4624045 1.7361726 1.9003850 1.6330992 1.5042664 1.6643263 1.8447786 2.9989753 2.0373113 0.0000000 1.6440290 1.2921625 1.6134817 1.8045503 1.9339285 1.7153359 1.6398216 1.3374048 2.0960128 1.4673782 1.3121578 1.5195462 1.6002260 1.6573368 1.3029295 1.2684369 2.0801790 1.4741910 1.8175817 1.8490645 1.4116856 1.4840907 1.6229900 1.2135326 1.6000500 2.0053532 2.6745849 1.7623191 3.0380739 1.9407023 1.5658923 2.1883822 1.5519449 1.6281028 1.8371606 1.3576844 1.3001673 1.8939052 1.8758298 1.9564769 2.7513977 1.7610720 1.6110382 1.3029602 1.7203653 1.3990933 1.7371730 1.6972736 1.3980392 1.8776174 1.6772854 1.5537581 1.4397170 1.8851434 2.0298004 1.5395483 1.8521887 1.4043740 1.5784304 1.6592207 1.9214391 1.5946338 1.5851971 1.6518610 1.8840741 1.1611239 2.4503250 1.7096321 1.8378537 1.6533732 1.3916997 1.7021657 1.2798283 1.7985567 1.7235658 1.4442891 0.5995792 1.3273441 1.3526755 1.5836621 1.2301574 1.8694027 1.1602866 1.5813128 1.7523644 2.3312847 1.2007338 1.8333951 2.0047848 1.3658187 1.7987491 1.6197250 1.3264338 1.4139589 1.3855932 1.6426267 1.5154401 1.7321253 1.5258254 1.8198791 1.7040325 1.6903038 1.9663939 4.1859011 4.0050341 4.2376366 4.0422467 4.5918295 3.9796846 4.2924396 4.4759682 3.8472075 4.0393698 4.0458113 3.2341034 4.3219309 4.3255492 4.2516537 3.5910812 3.9327299 3.8305022 4.1540744 4.2917408 4.2931971 4.0416447 4.3380080 4.0076076 5.0923816 3.7434478 4.0655476 4.5608967 4.9645844 4.3637723 4.7723465 4.7088325 4.1552795 3.7397212 4.0606984 4.2042753 4.5230532 4.4237250 4.5211891 3.9409986 5.0010773 4.1508934 3.3602677 4.0222217 5.4287352 3.1986111 3.2807831 4.1219539 4.0582089 3.6580936 3.6571035 4.0262505 3.9817185 4.3778846 3.9368990 3.3547989 3.8585265 3.6058750 3.8241562 4.6913470 4.3595775 3.5381629 3.9432357 4.1043191 3.5374703 3.5564074 3.8665225 3.5477361 3.5689156 3.7744876 3.8568152 3.7185248 3.7708395 3.7897513 4.1737457 3.8804453 3.6837519 3.4650056 3.5443323 3.2738224 3.7339903 3.6705517 3.6224191 3.9592083 3.3056553 3.6079371 3.6721907 3.6163515 3.9773277 3.6958025 4.0197438 3.7391319 4.2261591 3.5495296 3.6907929 3.6669116 3.7477500 3.5691545 3.4278494 3.4854362 3.7457555 4.2285851 3.8172924 4.1712901 3.6018949 3.9626242 3.6340557 3.7661168 3.7084296 3.6839600 3.5802194 3.5652782 3.9697454 3.5126882 3.8826515 3.7616896 4.0423706 4.0228274 3.8482264 3.7337146 3.7150666 3.9889233 3.9367076 3.6352755 3.8581272 3.9358803 3.5393191 3.7816506 3.5661033 3.9458885 3.4272095 3.7494905 3.9520128 3.9855956 3.6665858 3.4731908 3.8699255 3.4527855 3.8286134 3.3633439 4.0062876 3.6012958 3.7808688 3.6799975 3.8074871 3.5218982 3.8658657 3.9472450 3.9315667 3.6196977 3.6252350 3.7616544 3.9577543 3.3232159 3.4679534 3.9992144 3.6840160 3.9271444 3.8418980 3.7228107 3.3403764 3.9901531 3.3648360 4.0783221 3.4216706 3.6582793 3.5031448 3.8764357 3.4126717 3.5217062 3.7816552 3.4068517 3.5528906 4.0241612 3.8100273 3.4635856 3.3694503 3.9667388 3.7215560 3.6262581 3.8681363 3.5645621 4.2110118 4.0420384 3.9304194 3.5914006 3.6340020 3.4681701 3.8939985 3.3817996 3.5156551 3.7407897 4.1445137 3.5128994 3.8443268 4.0063600 3.7536979 4.2883882 3.3058359 3.6215511 3.6449792 3.6592013 3.7974983 3.7109941 3.8834411 3.6274954 4.2298204 3.5612054 3.9020682 3.4018232 4.2355209 3.5739991 3.7362889 3.9792273 1.9150028 3.6756736 4.1727417 3.7745593 3.4660688 3.8009758 3.3077197 3.8258793 3.3702844 3.7642659 3.6181189 3.6373563 3.4409594 3.6685064 3.7133318 3.7306804 4.1735151 3.6779208 3.4801578 3.6952327 4.0854488 3.6090485 3.8233025 3.6992369 3.7913172 4.0457352 3.6748527 3.1528722 3.1381017 3.4545689 3.3513706 4.1600014 4.3392849 3.6051085 4.6280171 3.2798595 3.8022377 3.9851740 3.6424144 3.8844743 3.3395195 3.8007647 3.1884222 3.1905037 3.6257103 3.2082145 3.2503740 3.3751098 3.6826225 3.4158665 3.0447563 3.1458551 3.4318245 3.2323648 3.3655666 4.2275055 3.2442787 3.2279884 3.9631605 3.8727364 3.7412697 3.0934131 3.0316116 1.5930493 3.7127408 3.3025574 3.6370142 4.2401040 3.9069175 3.3985650 4.4161263 3.3628579 3.4804921 3.2234268 3.5272754 3.6867947 3.6403721 3.4306544 3.1885153 3.5834790 3.8040655 3.4264515 3.7261598 3.2056269 3.7578122 3.3457996 3.1874040 3.3798310 3.3103382 3.3526825 3.3286227 3.4380923 4.0886498 4.2200871 4.2341695 3.4861858 3.4725995 1.6294103 3.1595327 3.7870611 3.8604180 3.3913282 3.4777178 3.0301140 3.0613823 3.6801315 3.8025289 3.2390199 3.5847145 3.3544606 3.5432475 3.3383404 3.7067254 3.2372845 3.6253160 3.0282587 3.0488262 3.5926381 3.4971156 3.1234295 3.7894666 4.3672212 3.6639509 3.4365774 3.8062045 3.0775600 3.4451352 3.2029630 3.2400060 1.8205346 3.5250002 4.2013270 3.5011969 3.2791443 3.5384000 3.7787168 3.0257906 3.7790942 3.9527041 4.2942730 4.2224540 2.4999996 3.6372861 3.8345188 3.1443429 3.1807388 4.2625518 3.1815105 2.9788403 3.4432772 3.1935502 4.2533822 4.5443550 3.2569059 3.1952864 3.5592688 3.2064837 3.4607773 3.2447872 3.2706148 3.7238858 3.7694099 3.0758299 3.3468184 3.8478283 3.7729993 2.8529209 3.3071634 3.1445158 3.1770007 3.3401544 3.2476628 3.4954517 4.4281296 6.3371336 6.6744211 5.4051985 6.9786636 4.7207501 4.6106880 6.0083151 5.9919393 6.0135198 7.3088575 6.5449509 6.3421052 6.1187253 7.2510492 6.0870983 6.7319319 5.1585292 5.1730668 5.3744640 6.1597057 5.8575975 6.0942526 5.7735105 7.2970132 6.8131470 5.0312284 6.0263927 5.4375014 5.3965574 5.6170283 5.2640661 6.1481428 6.5906872 6.1662135 5.3074496 5.1139692 5.9934174 5.4157098 5.9306495 5.4898489 5.1146475 5.7124500 4.8284151 6.3636089 6.9520476 5.4885089 6.1181737 6.9217998 7.7079122 8.4322797 6.0958711 5.2623488 5.1192779 5.6124757 5.0540420 5.9105829 4.9619023 5.6523291 6.1957311 5.8635543 6.5971864 5.6600845 5.6917139 6.9694796 5.7669092 7.6243607 5.4535315 5.1222459 5.7641054 6.6255975 5.3352108 5.8558062 5.9307741 6.4703570 5.9518336 6.1913979 6.5915482 6.6799197 5.9460391 5.5773502 6.2401717 6.0430406 5.8915756 6.2494946 6.1104541 5.6549923 7.2115422 6.3972069 7.5860469 5.7747419 3.6486740 3.2186787 2.7119587 3.6875200 3.6248947 4.4729587 3.8529728 4.6187076 3.9220948 4.5893057 4.0457408 4.2671155 3.9399093 3.5885744 4.1178949 3.5435680 3.2315075 3.4532873 3.4618393 3.4904382 3.4536078 3.6142474 3.9543660 1.7295097 1.4955592 1.7285115 1.5486120 1.6910457 1.7872916 1.8147232 1.7758193 1.6398501 1.2956956 1.8200696 1.7893563 1.5553946 1.0481932 1.4001013 4.0029996 3.6503494 3.8913857 4.4133056 3.5719677 4.3522439 3.8224956 3.8803638 3.8505480 4.1135609 3.3762724 3.1768691 3.4677863 3.4015355 3.4187582 3.4577763 3.6875676 3.1697086 3.4873143 3.2187859 3.1491864 3.1985549 3.1281225 3.8889393 4.0670256 3.7603354 3.8467471 3.5488318 3.5466364 2.3907832 2.6201140 1.7363137 1.8256725 1.6129638 1.2012876 1.4980896 1.4424747 1.2924394 1.6040508 1.0279648 1.2631148 1.1894819 1.7723265 1.7105293 1.4490592 1.5883208 1.5961465 1.4814083 1.4023188 3.3581767 3.0752195 3.6709462 3.5137022 3.2859746 3.6140676 3.5710553 3.3680648 3.0063395 3.0804069 3.4723970 3.2125397 3.6049949 3.4406096 3.3753402 3.3996111 3.4066178 3.1096367 3.4738707 3.2070059 3.5194282 3.5068437 3.3868568 3.5642666 3.3622534 3.0491297 3.6498312 3.4229875 3.4513288 3.4253233 3.2646450 4.2289493 4.6383870 4.4248839 3.9852250 4.5300790 3.5630471 3.8071631 3.6807208 3.7090472 3.6647895 3.8885731 3.3314956 4.2756330 3.5579404 3.8473608 1.6254801 1.7734286 1.9007723 1.5363988 1.4004311 1.5081455 1.4920688 1.7180513 1.4373216 2.0309386 1.8874833 1.7966903 1.1322475 1.2274750 1.5242988 1.7469729 1.5229872 2.4193981 2.5347047 3.9069682 3.9376771 
```
