## Supplementary material for "Knowledge-guided data mining on the standardized architecture of NRPS: subtypes, novel motifs, and sequence entanglements": The result file of the phylogenetic tree of C domain and E domain by IQ-TREE: C_all_trim_out6_MSA_trim.fasta.mldist (part 5 of 13)

```
Hybrid|gi|452838828                                                                                        4.1784807 3.9276484 4.2061668 3.8237941 4.6502270 4.4775561 4.8200125 4.6271639 3.9359979 4.4634011 5.0529957 4.3231457 3.9540168 4.6225354 3.9301220 4.6775162 3.9210653 4.7337753 4.8769747 3.7563565 4.8710149 3.6567373 5.1021512 3.9479903 4.5404731 5.0075008 4.0264050 4.2245413 3.7353690 3.6848712 4.5312678 3.7549085 4.4530227 3.9581801 3.3856261 4.2613619 3.8183008 3.1880324 4.1938591 4.8074035 3.8062024 3.9216054 4.3626621 4.0267879 3.8615170 3.7719442 4.0484154 4.0957652 4.0456353 4.6411260 3.9540457 4.3218254 3.7710310 4.1635457 4.5419363 3.7421181 4.0319456 4.3893117 4.0319683 4.4165220 3.8858345 4.2562327 4.1333145 3.8622594 4.1968824 4.2028994 4.2977334 3.9781137 4.0235065 3.9213655 4.0097496 4.3135154 4.1903516 3.9398143 4.2189129 3.8136343 4.7039335 4.2685518 4.5027770 4.5934497 3.5826558 4.0928426 3.9898285 3.9837896 3.9772016 3.7531015 4.3792998 3.9805591 4.0420271 4.1710696 3.8715988 4.4672913 3.6346190 3.6487800 3.8102991 4.1017584 3.7208331 3.8425521 3.9913951 4.0903892 4.0882118 3.8993498 4.1386914 4.0542345 3.9447643 3.9792067 4.1084718 4.0949451 4.3418876 4.0347673 4.2657640 4.0365778 3.7690840 3.7684110 4.1409326 4.1444501 4.0042560 4.3582853 4.0385274 4.2804168 4.0818378 4.2053852 4.2752850 4.7084963 3.8294283 4.2514826 3.8608960 3.8465095 3.7248191 3.8859011 3.9155580 4.0923246 3.7359775 4.0501954 4.0004334 4.1340231 4.2774628 4.1988819 4.4589045 4.0314678 4.3993756 4.2123891 4.0338004 4.0993838 3.9713955 3.4432364 4.0689420 4.0508293 3.9765236 4.4913902 3.9662791 3.8206174 4.2340921 3.8051101 3.9141324 3.7582374 3.6649164 4.1457650 3.7204526 4.0679713 3.7812707 3.9583145 4.2386739 4.1473699 4.1726321 4.2982728 4.6168015 4.2839730 4.2779301 3.8137348 4.7538017 3.4729104 3.1817609 5.2186154 3.3834767 3.6395112 1.4835676 4.6234289 4.6171676 3.7518346 3.7957330 3.6739881 3.5715413 3.8023099 3.4624793 3.8247778 3.8405988 3.6143446 3.8361777 3.9481238 3.6588938 4.2032967 3.4676712 3.6285778 3.6340200 3.5616410 3.9631048 3.8037193 4.0875717 3.5587496 3.4583656 3.8041301 3.7862542 3.1413697 3.6245067 3.8358817 3.2313025 3.5910793 3.6664801 3.9714684 3.7983084 3.3602381 3.5242117 3.6245550 3.6896843 3.6044236 3.7082799 3.9003858 3.6784226 3.6619862 3.7199460 3.6748327 3.7656447 3.5559275 3.7249256 3.8844903 4.1423699 3.6847120 3.7229925 3.8348775 4.0259683 3.8096494 3.4870802 4.3804867 4.4994308 4.4783484 4.4625120 4.4333313 4.4957439 4.8091584 3.9905828 3.9448773 4.3057608 3.6220754 4.5252442 4.6414368 4.1181943 4.6600971 4.0079719 4.0967455 4.1517460 3.8968901 3.5739578 4.0001294 4.5635480 4.4061725 4.9120077 4.0104632 2.6802020 4.0748609 3.3125773 3.7341578 3.5008734 3.7050716 2.7239191 3.3324698 2.3660379 2.6809168 2.3540958 1.5648621 2.3321940 3.0158064 2.6386288 3.4820034 1.6230774 2.7962326 2.1647956 2.3669485 3.2942011 1.6450559 2.4441486 2.7834466 1.9798924 3.3584074 3.0794471 2.4427672 1.8073880 2.9525334 2.1246673 2.3618414 1.8778753 4.2435156 3.3304702 1.8204593 1.4310231 1.6327349 1.7354343 2.3390211 4.1242983 1.6786539 1.6936769 1.7601907 3.0338648 3.7701900 1.7735286 3.3446628 1.7707277 2.9556976 2.1511235 1.5822562 2.7467642 1.6795846 1.8240891 2.2706264 2.2421132 1.8407673 1.9491892 1.5227965 1.5660945 2.5512330 1.6330840 1.6279761 1.7657216 1.4999575 1.6557829 1.4101878 2.2032157 1.6355410 1.9238752 2.0691031 2.6572792 1.2031462 1.9908282 1.5377153 1.8701182 1.7853437 1.3726450 1.9471731 1.3929021 1.5335508 1.9442712 3.2192171 1.9661488 1.6674604 1.8743491 1.5729514 1.5950146 1.8262049 1.9267139 1.7538100 1.6650384 1.7525781 1.9899472 1.6780847 1.4792424 1.8001925 1.8204326 2.9919970 2.0966390 1.6440290 0.0000000 1.4674467 1.5537329 1.9811979 2.0606305 1.8670834 1.8495242 1.5343226 2.0316721 1.7851008 1.5974244 1.6765146 1.1956560 1.5958055 1.6209462 1.5667096 2.1765154 1.7241768 1.8327105 1.8811267 1.5968539 1.5810842 1.6468862 1.7675254 1.8002488 2.0782542 3.0694458 1.8547473 3.5073943 1.9675893 1.6662481 2.4098985 1.5331200 1.6021639 2.1498862 1.5760201 1.3969328 1.8862083 2.1399761 1.7871591 2.9721250 1.6272177 1.7007173 1.6060201 1.9908730 1.6175282 1.4371767 1.7827566 1.5564844 2.1716290 1.5210576 1.5032432 1.8474933 1.8771911 2.0420285 0.7427030 1.8354909 1.5622814 1.7049358 1.7462310 2.0329961 1.5999309 1.7622229 1.5859597 1.9408593 1.4461302 2.3449308 1.7536472 1.8592286 1.5289494 1.5370429 1.9875410 1.5368787 2.0823050 2.0766815 1.5233822 1.5087750 1.4573158 1.5404869 1.6248258 1.4335388 1.8945168 1.5514214 1.8696135 1.9888539 2.5476679 1.6507610 1.9031427 2.0829422 1.4209206 1.8088991 1.3800391 1.5717078 1.5162630 1.5404629 1.6098040 1.8845778 1.8450940 1.7389240 1.7446179 1.7199270 1.7547533 2.0417477 3.6040673 4.0521878 4.7144707 4.2278562 4.4984991 4.2212808 4.2618615 4.3959348 3.9700312 4.3578477 4.2977585 3.6487174 4.4369140 4.2514135 4.9160792 3.4586752 3.9501067 4.4863623 4.5789889 4.6936907 5.2114519 4.7317889 4.7006514 4.4906434 5.3469468 3.9873181 4.4058506 5.1643137 5.2056790 4.2746002 4.6861977 4.7087742 4.4784226 4.5849983 4.1965780 4.5136847 4.6246671 4.3977266 4.5146415 4.6524573 4.5376162 4.4313058 3.7503330 3.7921745 6.3630211 3.7563396 3.3867308 4.2408081 3.4905498 4.2834247 3.5626589 4.1149802 4.6148097 4.6416297 4.2023541 3.7640314 4.3904035 3.5418765 3.7444910 5.0340009 4.5671264 3.4539459 3.4352767 3.8058076 3.5671878 4.2271895 3.5403334 3.5833372 3.4983331 3.7219348 3.3983189 4.0376872 3.5876077 3.3408639 3.9060580 3.5734636 3.5266466 3.5352267 3.7573069 3.6057086 3.6940663 3.5441435 3.1912440 3.8095516 3.5318830 3.4463653 3.4443154 3.3299949 3.7915059 3.5919433 3.6680492 3.3850915 3.6533858 3.7116081 3.4360397 3.5202271 3.5698716 3.4772964 3.4761772 3.6013462 3.4265830 4.1980325 3.5071739 3.6902755 3.7393290 3.7778626 3.6067681 3.8206861 3.3591793 3.7847797 3.6047015 3.5422472 3.4851341 3.6721928 4.0121461 3.6944721 3.7427116 3.9537670 3.6899784 3.7175633 3.5637740 3.8239648 3.8262104 3.5630403 3.5508393 3.4990876 3.3483136 3.4571898 3.3817203 3.7386507 3.4029461 3.4475975 3.8240299 3.4310641 3.5161512 3.4992836 3.8350305 3.4888729 3.5099075 3.4363102 3.7436631 3.4945758 3.5760256 3.5839719 3.7266701 3.7575801 3.8820016 3.5737335 3.7672183 3.8054556 3.4707121 4.2360821 3.1513466 3.4334196 3.4729897 3.6325906 3.9162912 3.5933205 3.8143514 3.3394213 3.3301218 3.6075243 3.4300921 3.8996527 2.9999442 3.7765017 3.5158114 3.5389325 3.6527452 3.4167993 3.5599964 3.6640512 3.8005183 3.6700618 3.6342733 4.0376108 3.3666917 3.6711330 3.4940977 3.6836248 3.5899219 3.6544118 3.8005856 3.6131226 3.5122861 3.6555691 3.4959841 3.4190694 3.5211502 3.7856500 3.4997181 3.4626170 3.9918232 3.1593346 3.7023665 3.5167187 3.7580319 3.4539016 3.2875446 3.3779385 3.5809497 3.5479102 3.5528520 3.2508227 3.5547389 3.3829191 3.8249214 4.0591118 3.7546894 3.8353255 3.5930753 3.3326320 3.6907505 3.9089472 2.0188134 3.3529557 3.5043054 3.6457887 3.4674669 3.4861568 3.3522487 3.6173821 3.3157619 3.5529469 3.4198995 3.4707544 3.2669512 3.3206002 3.3170418 3.7253344 3.7083924 3.4213704 3.4521748 3.3472934 3.7620874 3.5985814 3.8652097 3.2908605 3.5334392 3.6687511 3.7167508 3.5274917 3.2693550 3.7535313 3.4238204 4.1586780 3.8560891 3.8518728 4.2609589 3.6156759 4.0544580 4.1724943 3.5883962 4.2888806 3.7997537 3.7263501 3.1289689 3.4428951 4.0751750 3.1920609 2.8742392 3.4771885 3.4007655 3.4579490 3.2284653 3.0501141 3.9524841 3.0413830 3.5453896 4.1227071 3.1440273 3.1995085 3.5668731 3.4521399 3.4718729 3.2166813 2.9206397 1.8746228 4.0883892 3.3424854 3.7003609 3.5092996 3.5840091 3.1941397 4.1353924 3.6071189 3.5290241 3.1969920 3.2038688 3.0083278 4.0459831 3.2785424 3.0762422 4.0817463 3.3503899 3.5656338 3.6111772 3.2891050 3.6670996 3.6945373 3.4979968 3.1755425 3.5934404 3.8020143 3.3179667 3.4894766 3.4732963 3.5814414 3.6571764 3.2203211 3.5490912 1.5936520 3.4799635 3.4570479 3.8235069 3.6335411 3.6886461 3.3585164 2.9639086 3.5832879 3.6375940 3.3082356 3.5219460 3.3934772 3.8429231 3.4598720 3.5593287 3.3921298 3.6848106 3.2050266 2.9364996 3.5625559 3.8805495 3.0744775 4.0639424 3.6596455 3.1265473 3.4983262 4.0045021 3.3271207 3.4106045 3.5948638 3.7950389 1.8999073 3.2488931 3.4932438 3.7656083 3.6767272 3.7428736 3.9960344 3.2004117 3.3093475 3.8073386 3.7225725 4.0597975 2.4039831 3.5501212 3.3950288 3.5356822 3.1195126 4.4878831 3.4877113 3.5153705 3.7321344 3.1828311 3.9771485 4.1523730 3.2666759 3.3530442 3.4714011 3.4257868 3.6678171 3.2927499 3.1557821 3.6018375 3.7763921 3.4111969 3.1195215 3.4986591 4.0895533 2.9040415 3.1298013 3.0290016 3.2955461 3.4888494 3.4336576 3.4023611 4.0413929 7.3791270 7.2289064 6.5041504 7.8597138 5.9036086 5.0084407 6.2600897 5.9761701 6.3928876 7.7243457 6.3308797 6.2962388 7.0938904 6.6393134 6.2495368 7.3560068 6.2489890 6.0056582 5.7587323 6.2057429 5.9831273 6.3020062 6.8064708 8.0484663 7.2730406 5.3125703 6.9608099 6.4696512 6.7557176 6.6707616 5.1585402 6.2362383 6.8712906 6.0350622 6.8158607 5.7659537 6.9199193 6.2005641 7.8428975 6.1856435 6.4000679 6.7859733 5.5569450 7.6792312 7.0795987 6.6326465 6.0101778 8.3660318 6.8279165 7.1866820 6.6193403 5.4196778 5.4403825 5.2905639 5.3735243 5.8221221 5.5046111 5.7121505 7.3129268 5.6268229 6.1443687 5.0216298 6.8675442 7.6417597 6.0644855 7.0502803 5.4946588 4.9576533 6.1291866 6.9284686 5.0901022 6.0631466 5.9584306 6.3278192 7.2956307 6.4834657 7.3605336 6.7885761 6.5551996 6.2248727 7.5391178 6.2795492 7.2862449 6.4350169 6.0257386 6.2057765 7.8315325 7.7071809 7.0508596 6.6742568 3.8025149 3.7874446 2.7013540 3.9059317 4.1367564 3.9820720 3.7470118 4.2985293 4.0891901 3.9742728 3.9400208 3.8437048 4.4061038 3.9780659 3.8421455 3.6678180 3.2390111 3.7890335 3.7847291 3.3331166 3.5640056 3.2877749 4.1082344 1.6795586 1.6221254 1.7436118 1.4930932 1.6841701 1.6630811 1.8146775 1.8426242 0.5801252 1.5125666 1.8976833 2.0915818 1.7309934 1.5604900 1.5990471 4.5385424 3.9597243 3.9745945 3.9777430 3.9324124 3.9155633 4.0455286 3.6336813 4.0643415 3.9891077 3.5683251 3.4575250 3.5333325 3.4826335 3.6558341 3.6657033 3.4784370 3.4508690 3.9684411 3.5504690 3.5365899 3.0854569 3.2664844 3.3400605 3.8988758 3.7954582 3.7668870 3.5249696 3.4403034 2.6154520 2.5336361 1.2481955 1.8142721 1.8900698 1.5365608 1.8455511 1.5335475 1.3921215 1.5849698 1.3962160 1.4821420 1.4475508 1.8070837 1.7704957 1.4584039 1.1799778 1.6652940 1.5812562 1.5372725 3.5400710 3.3285843 3.7357136 3.6965316 3.2786820 3.6538348 3.9804004 3.5634719 3.3489905 3.3848532 3.6292047 3.4234181 3.6193703 3.6207305 3.6780458 3.5444138 3.7207689 3.4070545 3.5062884 3.4276474 3.7426841 3.4978342 3.6747305 3.6224902 3.9412523 3.3976294 3.7602716 3.7095753 3.6979291 3.7272526 3.5563627 3.7923512 4.1939007 4.1232180 3.7461490 4.3637296 3.2761397 3.7131495 3.6623791 3.4428066 3.5715965 3.6257847 3.2422604 3.9648444 3.3216318 4.2977385 1.6436019 1.9601376 1.9425047 1.6698733 1.4108397 1.7752684 1.6354284 1.7721139 0.9130627 2.3909768 2.1149238 1.6812945 1.5586422 1.5082707 1.5325255 1.9441135 1.4107272 2.5530514 2.5519438 4.1074572 4.2770250 
Hybrid|gi|1331573479                                                                                       3.8749182 3.4101366 3.6808281 3.5850176 4.6622357 4.5335322 4.2026825 4.0947233 3.3535741 4.0553705 5.0205897 4.4080626 3.7861316 4.0252824 3.3838337 4.2936438 3.5301000 4.3916260 4.4909666 3.6389589 4.8774062 3.8181626 4.4486073 3.7406580 3.9638447 4.3975875 3.6332654 3.7009989 3.4266802 3.3337104 4.2031968 3.3800940 3.7688865 3.1934534 3.4009283 3.5681520 3.4432201 3.4387191 3.5683299 4.3488298 3.5889666 3.8911500 3.9030492 3.6029059 3.3405043 3.7297140 3.4326602 4.2220584 4.5683539 4.3847915 4.0888288 4.0802034 4.1316064 3.8214478 4.7700589 3.8324111 4.3033179 4.1651066 3.8776543 4.1299553 3.9993057 4.2030798 4.1485147 3.9640579 3.9643850 4.5434112 4.1554777 3.7935454 4.0971663 3.8302666 4.4408317 4.2650547 4.0649406 3.8761191 4.2108502 3.9168938 4.2888207 4.0720580 4.4296033 4.4514354 4.2458978 3.3856717 4.0463495 3.9043691 3.9699893 4.0043337 4.3459675 3.7635541 3.8526731 3.7415314 3.9634470 4.3734005 3.9090636 4.2742548 4.1611915 4.3449902 3.7130981 4.1942294 3.9376587 3.9396163 4.2010122 4.1230682 3.8035370 3.9282579 3.9639527 4.0241009 3.6923448 3.9461183 3.6581258 4.1892976 4.1372813 4.1806688 3.5745065 4.1936732 4.5236109 4.1267284 4.0536447 4.1517645 4.3165165 3.7693613 4.0084596 4.4128056 4.3246895 4.3222924 4.0954863 4.2447810 3.8810321 3.8104290 4.3190282 3.5217867 3.9229823 4.1174904 3.8249438 4.0245368 4.0564864 3.9334362 4.5388262 3.7471304 4.5800539 3.8419109 4.4836324 3.7226449 4.3259340 4.0921790 3.5929598 3.8999146 3.7368546 4.1069009 4.7034425 3.8159056 4.5447247 3.6321911 4.1942076 3.9939164 4.1264240 3.6771085 3.4120222 4.2369043 3.2205842 3.9649803 3.1960611 4.2748914 3.6306331 3.9905484 3.6538875 3.6590077 4.0989726 4.0357153 4.0431523 3.6922324 5.2207043 3.2772598 2.9683678 4.1114582 3.2592570 3.5059325 1.0858466 4.2519001 4.3126297 3.4760119 3.4430638 3.3097102 3.3424090 3.6453378 3.4485680 3.2378174 4.0115560 3.8279346 3.4543325 3.8306404 3.8546509 3.7453855 3.8116374 3.3244495 3.2734652 3.3303136 3.4142677 3.5535609 3.6185332 3.7900295 3.2775713 3.3699412 3.5731122 2.7715378 3.1760478 3.4089267 3.0311004 3.8656208 3.4371240 3.7478834 3.2839439 3.7313658 3.5432536 3.5194127 3.3432384 3.1998977 3.4798683 3.6185341 3.9000266 3.5865222 3.7048024 3.4185193 3.4638299 3.6195208 3.7467586 3.2611216 4.0289362 3.2985121 3.2669901 3.5155757 3.6095053 3.3091249 3.4116379 3.5860647 4.3103146 3.9423754 4.1151052 4.2282751 4.0623334 3.8205041 4.0339339 3.5710668 4.4603494 3.8144620 4.1039609 4.1849579 3.8419236 4.4371018 4.3979383 3.6522094 3.9017353 3.6450468 4.5141643 3.7898894 4.0377690 4.4926466 5.1540075 3.5117237 2.4245223 3.8855345 3.0075853 3.5573109 3.7343445 3.4653287 2.7330445 3.3654560 2.4099000 2.7109269 2.3706974 1.0824948 2.1662510 2.6890306 2.4948884 3.5032078 1.4178743 2.5430214 1.9539995 2.2596734 3.2185821 1.3141621 2.3500561 2.8875288 1.8640910 3.2510445 3.0150310 2.4689554 1.5954145 2.8550340 1.9519121 2.2879074 1.4337954 4.2275857 3.2595891 1.3017847 1.5241519 1.5391452 1.4954040 2.1132148 3.7308746 1.6951676 1.3838391 1.3738392 3.0477673 3.2308126 1.6969788 3.1954335 1.5363797 2.6282259 1.8984419 1.2536293 2.4652487 1.4622801 1.6579348 1.8919839 1.9102897 1.6071472 1.8223535 1.2800629 1.1870532 2.4433871 1.3458651 1.7191861 1.8750091 1.1680402 1.4348043 1.3299138 1.9486314 1.4675057 1.5684120 1.8435529 2.6568296 1.3447857 1.8915370 1.0903395 1.7906982 1.6678881 1.7303990 1.8056944 1.0713446 1.3848277 1.9524400 3.1947362 1.5926545 1.4349948 1.5182018 1.3764384 1.6498182 1.6474365 1.8136028 1.7393902 1.4115936 1.7909817 1.9989911 1.3817569 1.4088556 1.5952263 1.6968355 2.8860420 1.9750250 1.2921625 1.4674467 0.0000000 1.5258866 1.8090675 1.7622223 1.8787323 1.6230635 1.2652336 1.8830849 1.3714570 1.4332822 1.2681419 1.5253218 1.4420589 1.2800183 0.9714664 1.9004277 1.4328989 1.7369196 1.6592900 1.2646155 1.4203947 1.5960496 1.2849825 1.5369576 1.8770876 2.7806806 1.5663415 3.1121077 1.7943748 1.6362477 2.3751671 1.4475333 1.6833184 2.1345948 1.3127381 1.2005055 1.6807404 1.7784271 1.6826332 2.8102119 1.5047630 1.3972614 1.2992752 1.6237622 1.3435110 1.5034301 1.8152756 1.3432861 2.2239844 1.4669467 1.4790370 1.5245719 1.7191928 1.8968329 1.3184244 1.8009895 1.4592483 1.5720686 1.7262359 2.0625859 1.4707407 1.6851107 1.5016167 1.7455394 1.2807864 2.1162722 1.8477965 1.5105207 1.3790680 1.2959585 1.8276749 1.1204927 1.7684060 1.7545796 1.3396130 1.1477259 1.1303435 1.2977999 1.5488296 1.1734242 1.7874092 1.0117114 1.4306992 1.6617354 2.3564320 1.1009521 1.9206586 1.9713270 1.3499220 1.8426105 1.5932415 1.3879397 1.1619751 1.2557510 1.4270630 1.4733958 1.7714581 1.6021417 1.6806886 1.7483200 1.5216042 1.8181668 3.9184393 3.8242610 4.4285382 4.4130361 4.2818391 4.2755732 4.2042448 4.8199982 3.8884961 4.2189270 3.9226932 3.5398497 4.4568478 4.3493047 4.5091967 3.9885135 4.3057886 4.1210137 4.6455710 4.4035423 4.3390945 3.9934936 4.1980462 4.0656880 4.8069315 3.7705904 4.1755970 4.7234784 4.8686840 4.5317074 4.4388128 4.3805145 4.1536996 4.3966991 4.0367079 4.3831336 4.1701578 4.6991786 4.5884020 4.5945489 4.3404070 4.2222372 3.7516829 4.1575384 6.0627491 3.7252066 3.4019614 3.6460255 3.2791100 3.9074760 3.3261900 4.1939381 4.1527895 4.5238490 3.6612700 3.0120283 3.8490102 3.4780170 3.9490074 5.1621375 4.2174749 3.4418457 3.4246346 3.7138765 3.6481637 3.6693810 3.5063371 3.2033361 3.3036804 3.4105294 3.3634927 3.6151047 3.5102301 3.3116207 3.6170956 3.3815250 3.4842733 3.6850205 3.4405745 3.1822952 3.2485991 3.3353218 3.2405735 3.6137684 2.9397830 3.5084325 3.1090822 3.2243138 3.5999574 3.5304051 3.7690284 3.7062415 3.2718927 3.5994677 3.2596356 3.4270821 3.1683200 3.1234822 3.1822307 3.3875226 3.3749087 4.0625243 3.6547165 3.5593574 3.2680702 4.0241057 3.1859617 3.5980535 3.3893861 3.3857651 3.7512076 3.2986612 3.4163374 3.4509941 3.6768032 3.3327784 3.5681011 3.5580648 3.6167055 3.4413505 3.2143011 3.4551492 3.3929747 3.3162625 3.4468309 3.3419780 3.2881181 3.1566851 3.4525603 3.5217657 3.1050127 3.4927941 3.5314927 3.5165080 3.4594379 3.4072920 3.3832674 3.3009297 3.1812900 3.3940443 3.5297636 3.3773433 3.5206217 3.2117634 3.2863080 3.3398026 3.4075793 3.5746353 3.4428798 3.1269928 3.2587701 3.8094044 3.3103838 3.5762957 3.2442876 3.6088381 3.1603017 3.4429923 3.5793990 3.3720866 3.2545357 3.8745962 3.3073977 3.9287019 3.0849038 3.5899887 3.1744960 3.6824459 3.5948978 3.3207634 3.6120274 3.4727316 3.1957282 3.7060633 3.4988965 3.4844987 2.9219392 3.6632450 3.3727362 3.3728532 3.6645721 3.7538939 3.8440075 3.4664699 3.4370481 3.3324711 3.3470045 3.3312153 3.2008747 3.7950238 3.3515542 3.2283578 3.5943166 3.2201283 3.4620697 3.6935181 3.2963732 3.6116331 3.4511831 3.7059466 3.5185465 3.3798860 3.4584110 3.0908997 3.6020833 3.4478736 3.7216475 3.6720461 3.2387903 3.5599104 3.3906792 3.3235449 3.4801451 3.9409802 1.5061961 2.9958422 4.0136375 3.0054261 3.4605131 3.6530845 3.4016793 3.9069097 3.3051935 3.4151561 3.4583429 3.3269102 3.4020926 3.3525405 3.3373174 3.1368557 3.7241284 3.6176154 3.4829185 3.2512061 3.4346506 3.2998456 3.4990996 3.1513767 3.4841716 3.5499026 3.2393010 3.2331545 3.1177546 3.5727198 3.4493408 3.7620774 3.5466767 3.3757910 4.0953024 3.4353088 3.3183140 3.9005322 3.0527631 3.8578571 3.3754712 3.4876672 3.2713692 3.4515906 4.0761949 2.9747615 3.1884037 3.3248257 3.3513141 3.5225422 3.2875647 3.1961735 3.5352224 3.0915389 3.6703595 3.4282402 3.3475589 3.4150898 3.7325835 3.4732104 3.4772822 3.3034923 3.1470857 1.6697312 3.5853965 3.2035537 3.3624225 4.0415880 3.6026288 3.1308244 4.0340811 3.1545718 3.4135779 3.2862483 3.8519551 3.6982711 3.7783479 3.5985875 3.3891155 3.2592120 3.5359950 3.5457125 3.7436484 3.2411313 3.4432016 3.5830050 3.0740714 3.3527412 3.5853587 3.8383692 3.2170095 3.6038657 3.6066050 3.4753891 3.9084995 3.6061748 3.2959163 1.4180379 3.0935581 3.1803654 3.5392415 3.5896732 3.4015128 3.0272950 3.1165619 3.3740790 3.3697557 3.4973762 3.4938038 3.4825652 3.2841675 3.2838088 3.4981235 3.2902550 3.3905936 3.0940088 3.2501111 3.4078376 3.2830149 2.9622185 3.9030296 4.1420425 3.5483060 3.3758073 3.6414196 3.0404978 3.5670799 3.5313353 3.2908201 1.6986592 3.3128505 3.3706451 2.9965858 3.1102861 3.6674891 3.5721102 3.0819778 3.7699421 3.5477256 3.7424971 3.7833247 2.4353363 3.2452923 3.5169801 3.3063681 3.5281699 4.0043658 3.0860703 3.3530154 3.5896313 3.2128210 3.7861061 4.2547007 3.4821972 3.3647859 3.2772711 3.1477550 3.1578078 3.1068245 3.2047888 3.6070511 3.5138911 3.5834398 3.3028433 3.1622534 3.4794545 2.9209160 3.1754692 3.5157013 3.1402583 3.3610973 3.4022874 3.3422562 4.0351856 6.6354583 6.0450011 4.9287468 7.2380791 5.3866492 4.8122784 6.0410991 6.2321867 5.5362975 6.7729927 6.1458663 6.0971669 5.9598273 6.4361692 6.1833106 6.2869486 5.6043418 5.1123875 4.9103231 6.2798189 5.5795396 5.8322381 5.9028454 7.0422074 6.6794727 5.1060011 6.4262335 5.6012986 5.6522193 6.1289747 5.1425761 5.9193757 6.1105573 5.4930029 5.8357585 5.7904392 6.7077515 5.2771482 7.2809898 4.7306263 5.5870741 5.5802792 5.1957373 6.0037405 6.3327014 5.5170004 5.4156489 6.3576283 7.0832553 7.8723405 6.2147565 5.3214367 4.8888576 5.7021252 5.6466877 6.1526151 5.2225467 5.1348328 5.7226066 4.9926725 5.9414087 5.4581450 6.2345628 6.6892574 6.2993493 5.8395499 5.0742643 4.9266906 5.6781626 6.6021745 5.7518974 6.5386125 5.6193876 6.4339842 5.9696731 6.1038553 6.5084013 6.7470734 5.9607703 5.3034241 6.1976978 5.2906191 5.5534993 6.4985641 5.7792861 5.9897033 6.9653449 6.0501827 7.3717704 6.3246727 3.6141143 3.3425834 2.8142429 3.4188253 3.5943622 3.9463413 3.6843366 4.2518066 4.1649772 4.0253363 3.6439106 4.0138538 4.1274659 3.7484414 4.0155411 3.5194292 3.1184673 3.5315524 3.6141051 3.3078815 3.3522375 3.2707427 3.5069912 1.6273816 1.4547298 1.6595344 1.4421884 1.7882331 1.4894926 1.9267141 1.6324093 1.4323899 1.1168556 1.8160913 1.8943559 1.4694430 0.9989395 1.3607357 4.3522732 3.1554368 4.1129256 3.9151317 3.7346277 4.0116573 4.0537174 4.2325693 4.4568715 4.1465388 3.4658494 3.4338890 3.5004493 3.3609576 3.3320060 3.4619379 3.4288778 3.2806667 3.4855063 3.0749830 3.5704422 3.2930893 3.1423327 3.4097409 3.6289609 3.3204994 3.7055506 3.6914592 3.5908381 2.4407756 2.5240349 1.5794472 1.9082683 1.6899705 1.2163371 1.4677460 1.3878567 1.1034767 1.4590777 0.9775270 1.2817323 1.1989720 1.7412633 1.7420856 1.3777920 1.5377107 1.6115516 1.3900146 1.5092770 3.6692944 3.1618182 3.7015147 3.3709233 3.2347896 3.3833385 3.4433498 3.6146605 3.1041460 3.1489564 3.4712063 3.4979797 3.5241532 3.4173856 3.2522919 3.7056062 3.5891387 3.0379488 3.2670218 3.0801887 3.3644888 3.3033311 3.6094943 3.4710977 3.5636805 3.0405069 3.3430285 3.3231116 3.4424785 3.5673607 3.5598658 4.0303186 4.3363103 4.1249630 3.9322073 4.1049373 3.4106111 3.8531991 3.5709524 3.1972729 3.4533312 3.6913872 3.0296205 3.8455067 3.2409781 3.9957062 1.4109207 1.8522019 1.7425540 1.4154641 1.1466695 1.5069454 1.4262382 1.5667482 1.2551874 2.0854228 1.9530135 1.6865914 1.0163216 1.2660815 1.6401012 1.8900388 1.3963978 2.3900669 2.6083163 4.7156431 4.2133764 
Hybrid|gi|220688765                                                                                        4.0958747 4.0235163 4.4988196 3.9843378 4.6397516 4.8360190 4.1087021 4.3290143 3.7600588 4.5554568 5.4110127 4.2042330 3.6239695 3.9686334 3.7580300 4.4944802 3.7651995 4.7324045 4.8016196 3.8382039 4.6759640 4.1521929 4.4444561 3.9037581 4.7321964 5.0479164 4.1274462 4.2725329 3.8064703 3.7582768 4.7771760 3.5879256 4.4159622 3.5218870 3.6183209 4.0952887 3.8387775 3.5556299 3.7565077 4.6867841 4.0112473 4.1688249 3.7226765 3.8186844 3.8114713 3.9015939 3.9339274 4.6889749 4.3260010 5.0386357 4.0683762 3.4638664 3.5507622 3.9847036 4.3134836 3.7602501 3.7189177 3.6850652 3.8045204 3.9692318 3.7843543 3.8874093 4.0564924 3.5889685 4.1847570 4.0469074 4.2198566 3.7065868 3.9032441 3.9554319 4.0434261 3.9630697 3.8583873 3.9476115 4.0239527 3.9332981 4.5495388 4.0484262 3.8215461 4.0093032 3.6592881 3.7693455 3.8503486 3.8054697 3.6361447 4.1428456 3.8686351 4.0381718 3.9905263 3.7282104 4.0376796 4.4616147 3.9184595 3.5748775 3.8650540 4.1976291 3.5706862 4.0020009 3.9515696 3.9359092 3.8834679 3.8565057 4.0823290 4.1860924 3.7515360 3.8348242 3.8884249 4.3633601 4.0374010 3.8911144 4.0542661 3.8400332 3.7434568 3.8676575 4.1968417 4.3064269 3.9002579 4.3430652 4.1871025 3.7369959 3.8038561 4.2140854 3.8805295 4.0086258 4.0428537 3.9786832 3.9043244 4.0249305 3.9491504 3.7256732 4.0283258 3.7838117 3.8965129 4.2967290 3.8529851 4.1039939 4.0971372 3.8415778 4.3307109 3.8518558 3.8124314 3.8655477 3.8730222 4.0324815 3.8375287 3.5008129 3.8006308 3.6938371 3.7637547 3.8488615 4.0968794 3.7474279 4.0696003 3.4261980 3.3947640 3.7448911 3.5456455 3.7602963 3.5228977 3.8758198 3.2589371 4.1266858 4.4769079 3.7789248 3.8967749 4.2806095 4.3956555 4.5160610 3.7766298 3.8364040 5.5307620 3.3224963 3.6504493 4.6746337 3.4229876 4.0534624 1.6048989 4.2483012 4.1241498 3.3028268 3.2693927 3.2845623 3.0802199 3.5171303 3.0405559 3.5392442 3.2634519 3.4540478 3.2278212 3.5315626 3.2186156 3.2483007 3.4270797 3.1906731 3.0685653 3.2694807 3.1286102 3.2425519 3.2992569 3.7856064 3.3319358 3.1953143 3.3105422 3.0485140 3.1278137 3.3582453 3.1708189 3.1921637 2.9982750 3.6524919 3.6847059 3.3886143 3.0894497 3.3653699 3.2754088 3.0572094 3.5639657 3.3196780 3.6070073 3.5310870 3.5106521 3.2757026 3.3098171 3.3303584 3.4231513 3.5232301 3.5359548 3.1664958 3.1793202 3.2272221 3.2960849 3.1829249 3.0806732 4.1836427 4.4519124 4.5848934 4.5563563 4.0051301 3.7647263 4.4333936 4.2510207 3.9268138 4.1745089 3.8329859 4.1257341 4.4766998 4.2106903 5.2107890 4.6578950 4.1405488 4.1795000 3.8795045 4.1207000 4.1157367 4.1795608 4.7187921 4.3572895 3.9926034 2.5819808 3.6330139 2.8681589 3.6814935 3.6138344 3.2103191 2.7559928 3.0585463 2.4156805 2.6077113 2.2884990 1.6280296 2.5426930 2.9531499 2.9291082 3.8498226 1.7977919 2.8222565 2.1022795 2.4030272 3.2378905 1.5330869 2.2556632 3.0449482 2.0531924 3.1524372 2.9945925 2.4045099 1.6525485 2.8541020 2.2121056 2.5629285 1.7759422 4.0824392 2.8309331 1.6575240 1.5608319 1.6996498 1.7089130 2.2864171 3.8785638 1.8927142 1.5809177 1.7027487 3.3017999 3.3853832 1.9595623 3.1925602 1.9261343 3.0996148 1.9371082 1.4443904 2.6146805 1.5086109 1.8298136 2.2130682 2.1545636 1.9539285 1.9986279 1.4873888 1.4266875 2.4661296 1.4096722 1.7451200 1.7436137 1.5932158 1.7106132 1.5632415 2.2625933 1.6564501 1.8805743 2.1719990 2.5092943 1.4007205 1.9906470 1.4803438 1.9644066 1.8472586 1.7041370 2.0805798 1.4737509 1.6055029 2.0811431 2.9866030 1.7277749 1.5776780 1.8173977 1.6407999 1.6741881 1.9884711 1.9672912 1.7470489 1.9019430 1.9614748 1.9604144 1.6533870 1.6134266 1.8238194 1.8238478 3.2826815 2.1032366 1.6134817 1.5537329 1.5258866 0.0000000 1.9734920 2.0958932 1.9387083 1.9328233 1.5452845 2.0684470 1.7361776 1.6429771 1.6148456 1.6778699 0.8637080 1.6304518 1.5072387 2.1846890 1.7913264 1.8604014 1.9314897 1.6278528 1.6386658 1.6566729 1.6165442 1.7275981 2.1764479 3.1903993 1.9605348 2.9931211 2.1028629 1.6667838 2.2130309 1.6110712 1.7470285 2.1104628 1.6889073 1.4924675 1.8843950 2.1189470 1.9562347 2.5392788 1.6578804 1.6527337 1.7355413 1.1672154 1.6960585 1.6076682 1.8962537 1.6653060 2.1813586 1.6831948 1.5729289 1.6354274 1.9544732 2.2151905 1.4406415 1.9880578 1.6820869 1.6652030 1.6855588 1.8640349 1.5501949 1.8457854 1.8704663 2.0312507 1.5760746 2.3602939 1.8606670 1.7539980 1.6318473 1.6514009 1.9544161 1.5713011 1.8926902 1.9608097 1.5995475 1.4358985 1.6633603 1.5982721 1.6819202 1.5015701 1.8531785 1.5089197 1.7757057 1.7988571 2.6231441 1.6550697 1.9653126 2.0173665 1.4491508 1.9148809 1.7673758 1.6141993 1.4470148 1.4962986 1.5660782 1.8993794 1.9386181 1.7685218 1.7566251 1.7582777 1.1647548 2.0393921 4.1400681 4.4106810 4.2470228 4.6471106 4.8398132 4.9762260 4.3190025 4.9753394 3.8460825 4.0636617 4.0493988 3.7178425 4.8655531 4.0939024 4.7581856 4.3260092 4.1195669 4.4618820 4.5851767 4.6619975 5.1332743 4.4085401 5.3497587 4.3618942 5.0812466 4.4525362 4.6029422 4.7988509 4.9610315 4.2818732 5.1162758 4.4467208 4.6738594 4.7132727 4.3634894 4.0271205 4.9720249 4.8490176 5.3637443 4.8527136 4.6491388 4.2339312 3.4197231 3.8438770 5.6179701 3.9268395 3.5107972 4.4012240 3.8682421 4.0192411 3.6462708 4.1243148 4.3070911 4.2118366 3.7221418 3.4240511 3.8747654 3.5096323 3.5146636 4.8593642 4.5113230 3.5583994 3.1691042 4.1559684 3.5938416 3.8560002 3.7358382 3.5926884 3.7355719 3.5542671 3.4830265 3.7800619 3.6670558 3.5824792 3.7569786 3.7916883 3.5284471 3.4013268 3.7465314 3.4136314 3.4133024 3.7006378 3.3895005 3.7761243 3.5184135 3.4819124 3.5027398 3.3927945 3.3415445 3.6060961 3.6962400 3.4354669 3.6017172 3.3443560 3.3165724 3.5626067 3.3005825 3.3090953 3.3867047 3.2840557 3.7297822 4.3924624 3.4507297 3.7250438 3.3004639 3.7854522 3.3051026 4.2523676 3.2229248 3.8906727 3.6105465 3.5473773 3.6262996 3.9692576 3.8074417 3.8814207 3.8263034 3.5861721 3.7306093 3.5464331 3.1558497 4.1898121 3.6996386 3.6642560 3.8537123 3.6237605 3.4479177 3.7925444 3.5152136 3.6870140 3.0994316 3.8670959 3.5585364 3.7687662 3.4878910 3.5898309 3.9150059 3.6798805 3.5700197 3.3244858 4.2578571 3.6037716 3.7598931 3.4422626 3.5801008 3.3517724 3.4735412 3.3281216 3.8125685 3.2334669 3.2503352 4.1429285 3.2154032 3.5342781 3.4500443 3.5312851 3.7764604 3.8946506 3.8906578 3.3690880 3.5677794 3.6779121 3.4300309 3.5878112 3.4850491 3.6495397 3.4755923 3.9516808 3.3689674 3.5302062 3.6087889 3.6993230 3.3854914 3.6391259 3.5529185 3.8039863 3.3426961 3.5977536 3.5615489 3.4808864 3.8658476 4.0072480 4.3962831 3.5506106 3.3206731 3.4159796 3.5799352 3.5479460 3.6684523 3.7165945 3.5216561 3.5322879 3.5848783 3.4160599 3.5106655 3.8806383 4.0138219 4.1103877 3.3926756 3.9484149 3.7778764 3.6921897 3.7577220 3.3920824 3.5583646 3.4372265 3.8048461 3.5116949 3.8021778 3.7286737 3.4567565 3.3428746 3.9881980 3.4179191 1.8228648 3.6846475 3.9370910 3.5393813 3.5055874 3.7370599 3.4766935 3.7708843 3.2273634 3.6465871 3.8214561 3.4095180 3.2529214 3.6343626 3.3762975 3.6242322 3.9071702 3.3060851 3.8188757 2.9498721 3.3842680 3.3764251 3.7396119 3.4696414 3.6223031 3.4948989 3.7489898 3.1037771 3.1531598 3.7034302 3.3497864 4.0801871 4.2848197 3.9351575 4.3072359 3.5968391 3.7352336 3.8482641 3.8715403 4.2590306 3.4667519 3.8086257 3.6035856 2.7259139 3.9213838 3.3533667 3.4682082 3.5631074 3.6328773 3.3235663 3.1252021 3.2882844 3.3331929 3.2035741 3.6578146 4.0059161 3.4244444 3.6740183 3.4737723 3.3162169 3.3115458 3.3214305 3.4596653 1.8970644 4.1085944 3.4502324 3.4426855 3.7395524 3.6366339 3.4333789 4.3406641 3.5014555 3.6043460 3.2357098 3.6247883 3.5419311 4.0757945 3.4568978 3.3958039 3.6711767 3.5479376 3.1423220 3.7579838 3.1104897 3.4862545 3.6047637 3.2672212 3.1788369 3.6865821 3.3693942 3.5244595 3.2940179 3.4695312 3.4111635 3.9034305 3.6062917 3.6474665 1.7034002 3.2517131 3.1040656 3.8051606 3.5723614 3.5038050 3.2142467 3.0211322 3.6078265 3.5296873 3.8015421 3.5565164 3.2042256 3.5216225 3.4978411 3.3665876 3.0606937 3.3785925 3.1819375 3.6030105 3.7574794 3.5848919 3.3800930 3.6026105 4.2755304 3.5453548 3.3371424 3.7391242 3.1292238 3.4230780 3.2178862 3.5709980 2.0783615 3.4641311 3.5508890 3.7319887 3.4048111 3.3309851 4.0267485 3.6201860 3.7791476 4.2992820 4.0240337 3.9283356 2.5678381 3.5852706 3.4880703 3.3728313 3.5210209 3.9476266 3.3924278 3.5657055 3.4085300 3.3874355 3.8563923 3.9954717 3.5567369 3.6668259 3.6662495 3.2264764 3.4819143 3.1583634 3.6623585 3.9552806 3.9483363 3.5522446 3.0151353 3.3042760 4.1026723 3.4138726 3.4507970 3.5228078 3.6067412 3.4233951 3.6724078 3.3450724 4.2226419 6.5407392 5.7714420 5.2891829 6.7726512 5.3402863 5.0294103 5.6744779 6.7459217 5.3678998 6.3957633 6.5043443 6.1708914 6.2200038 6.6030113 5.7884431 7.5137112 5.4405807 5.6568617 5.5884075 5.7577718 5.6387552 5.4784358 6.5585002 7.3485263 6.6261519 5.2410890 6.7798282 5.6451249 5.6711399 6.1909335 5.4181769 5.4116753 6.5293328 6.1061582 6.3574349 6.0039645 7.0741947 6.5692088 7.4249109 6.1843583 5.8104362 5.8328407 5.8104890 7.3315987 6.7933616 6.9798080 6.3851691 7.3912205 7.3522965 7.2663447 5.4565028 5.9662455 5.3664117 6.1710339 5.7967955 6.0294720 5.3681307 5.3764859 6.2892482 5.4674002 5.7161255 5.3214276 5.3572215 6.1779245 5.7714622 6.4859035 4.7754891 4.9167984 5.2606173 5.7783999 5.5501491 6.7892686 6.0615689 6.3391869 6.3944783 6.2626310 7.1191580 6.7531106 6.4995604 5.2558818 6.2660437 5.1630540 5.8494439 7.5392766 6.0909651 5.9597175 6.1086770 6.8383837 7.2496867 6.4097453 3.7541669 3.3282764 2.5709936 3.5446264 4.0092330 3.9799736 4.0328745 4.3282801 3.8464263 3.8327086 3.7129412 4.1513265 3.9003075 3.7240941 4.1648612 3.5884493 3.1045474 3.4867381 3.5924791 3.4010017 3.2194129 3.6228196 4.1799750 1.9161702 1.6052312 1.7721257 1.5309383 1.8161303 1.6493904 1.9843995 2.0158505 1.4638391 1.3910299 1.7678749 2.0482358 1.8735761 1.6007100 1.5745452 4.3187656 3.7924828 3.8137328 4.1841465 3.7450244 3.7095504 3.6427106 3.5438918 3.7775349 3.8497747 3.4909950 3.1126280 3.5741336 3.6082673 3.3464415 3.3937364 3.7410171 3.3490388 3.9040254 3.3199122 3.7367692 2.8896910 3.2749022 4.0252363 3.8233784 3.5990866 3.8930102 3.3807911 3.5869262 2.5224333 2.3617606 1.6665840 1.9665949 1.6886265 1.5018796 1.6882003 1.6036469 1.4831975 1.7591127 1.4034169 1.6521843 1.6073380 1.7615722 1.7389880 1.6253293 1.5525002 1.4725828 1.7109971 1.7038673 3.6151849 3.2900886 3.6003557 3.5369296 3.3167572 3.5134940 4.1134431 3.6444707 3.2048134 3.2854659 3.6726726 3.1204466 3.3994728 3.7121184 3.4015350 3.6643918 3.7086945 3.3023122 3.5091026 3.1291450 3.5231518 3.4551399 3.8480895 3.4448207 3.9443011 3.3534782 3.4984316 3.4270795 3.6989932 3.7830828 3.6121604 3.7483593 3.8873638 3.9347252 4.1234533 3.7500956 3.5773805 4.0024300 3.4081323 3.3561191 3.4316892 3.7132799 3.4280451 4.0501914 3.4130741 3.9965280 1.6691563 1.9568257 2.1381650 1.6681011 1.4468121 1.8109706 1.7876083 1.7996305 1.2849422 2.2495387 2.0741306 1.6725067 1.4292480 1.6499291 1.4752913 1.9907834 1.5537891 2.2804217 2.3916873 4.5398918 4.6374411 
Hybrid|gi|672793459                                                                                        4.1992975 3.6692725 4.0476601 3.8526153 4.5460038 5.1052464 4.4313998 4.4620568 3.9768261 4.6783074 4.8865374 4.4086917 3.7396229 4.2367895 3.7883859 4.8373631 4.0486755 4.0208799 4.6627512 4.0201250 5.2578280 4.1794974 4.9251961 4.1647325 4.3168537 4.3838289 4.1611455 3.9765435 3.7578976 3.6808442 4.3362220 3.9263350 3.9242156 3.7051510 3.8483836 4.1418855 3.6332302 3.7887382 3.6501675 4.5362111 4.2696091 4.5549310 4.1114821 3.9410621 3.8293420 3.7922886 4.3810300 4.4788110 3.9964812 5.1965764 4.7537834 4.1766016 4.1526860 4.7944600 4.7795983 3.8615899 4.8433296 4.5653493 4.4112997 4.7368969 4.4921542 4.2752050 4.2018532 4.4230278 4.2510495 4.3892005 4.0577056 4.3719210 4.2892361 4.4376331 4.4418436 4.0590324 4.3706701 4.2946479 4.3781067 4.3575676 4.9027381 4.2863922 4.7429137 4.7880340 4.2040654 3.9039324 4.4034770 4.4165928 4.4226948 4.3187859 4.0483592 4.0295791 3.9067202 4.1443375 4.2481563 5.5885228 4.1649619 4.2669767 4.0035518 4.6317633 4.4232463 4.4606621 4.1139949 4.6718110 4.3426267 4.8878517 4.3592928 4.8339637 4.2670958 4.2333359 4.0118027 4.4857197 5.1714253 4.7461261 4.1859817 4.8495081 4.2136814 4.3765997 4.3520437 4.2767481 4.6154142 4.1010177 4.1252818 4.3419669 4.5850166 4.9867293 4.5241836 4.6000546 4.0166732 4.9389726 4.5352424 4.6187584 4.2465075 3.7332795 4.6903034 4.2515997 4.7742286 4.2857007 3.9821859 4.5160079 4.5813302 4.1818561 4.5205586 4.7314132 4.2608640 4.3031392 4.2552082 4.4684898 3.6557967 4.1233265 4.2305525 4.5273369 4.1766799 4.6759116 4.4636381 4.6827920 4.1101533 4.4325367 4.0997609 3.7366267 4.2929617 4.1192668 3.0953880 3.8953564 3.4757382 4.6205188 4.1797618 4.1549543 3.9060325 3.5847742 4.0047577 3.9893502 3.9794804 3.5451555 5.4086286 3.5786992 3.3049354 3.9764313 3.8013487 3.5968876 1.9123757 4.9026260 5.0182581 3.3118910 3.6205938 3.1535285 3.4357614 3.5060579 3.4768411 3.2280115 3.3412764 3.5030892 3.4412071 3.4363262 3.4034834 3.6855603 3.0569129 3.4901551 3.2371623 3.5130812 3.3324587 3.3457669 3.7828671 3.4727569 3.0771508 3.5614905 3.6385885 3.1446245 3.3803251 3.5989639 3.1450751 3.2731413 2.7525031 3.4552004 3.6390424 3.1278560 3.2191372 3.7636188 3.1815481 3.4901478 3.7165097 3.2480337 3.7861362 3.7117526 3.6077134 3.6042859 3.4024800 3.3994092 3.1593965 3.3810206 3.6745888 3.0627383 3.3207238 3.5780132 3.7103459 3.4727768 3.3828307 4.0730009 4.4548296 4.2902915 4.8969273 4.4729736 4.5750874 4.3231897 4.0296619 3.6385294 3.9096845 3.5814393 4.1817210 3.7285429 4.2167957 4.5653700 3.9517263 3.4265751 4.1227421 3.4458202 4.3884282 3.5973408 4.9224041 4.7993994 4.9365470 3.4455595 2.6484558 3.7549231 3.2059092 3.6886883 3.7615162 3.6827023 2.9997907 3.4217339 2.7535808 2.9527742 2.8917992 1.8198389 2.8215675 3.0839229 2.9957113 3.9165474 1.8461314 3.0806647 2.4556143 2.6729270 3.3722718 1.8996125 2.8227094 3.2664476 2.0786075 3.1941545 2.9532795 2.8832656 2.0610342 3.5267786 2.1581477 2.5149537 1.9687234 4.4480184 3.2607491 1.9539737 1.5441485 1.7151626 1.8235104 2.3690491 4.2858408 1.2748879 2.1326298 2.0739081 3.4244601 3.1559814 2.0986582 3.0267879 2.2173372 3.1935604 1.8849508 1.6766156 2.7825942 1.8430941 1.9101454 2.3009989 1.6441640 2.0246168 1.8132494 1.8493706 1.7981703 2.7334477 1.7132352 1.9593131 1.7737274 1.7662417 1.8412103 1.8201011 2.2840817 1.6117616 1.9919650 2.5812594 2.6115248 1.7413452 2.1217186 1.8306840 1.7912668 1.8584814 2.0733460 2.5916425 1.8582759 1.8156234 1.7298564 2.9102804 1.5462034 1.9331940 1.8430663 1.8867741 1.6733272 2.2307063 2.3526871 1.5427113 1.9809310 1.8943515 1.9910902 1.8266731 1.8509514 1.7659741 1.6894756 3.1931526 2.3127915 1.8045503 1.9811979 1.8090675 1.9734920 0.0000000 2.1728708 1.6015226 2.1245542 1.7834089 2.3366805 1.8707321 1.9277652 1.7364140 1.7494476 1.7810336 1.9776328 1.7514632 2.3611833 2.0995463 1.3128138 1.7760909 1.9958367 1.7767154 1.8393354 2.0131080 1.9053803 2.4231655 2.8742276 0.6257818 3.5009143 1.7735539 1.7572205 2.5028684 1.9638681 1.7899201 2.2711387 1.9127284 1.7458831 1.8072633 2.2267999 1.1190097 2.9006552 2.0371355 1.9482905 1.8341438 2.0456062 1.7024943 2.1411134 1.9752552 1.6766035 1.9572975 2.1191419 1.6405538 2.0832816 1.7850319 2.3529353 1.8497333 1.8843377 1.7096723 1.8618242 1.6060916 1.9980608 1.7763278 1.8805099 1.9764882 1.7029154 1.6864015 2.8084955 1.7951196 2.3002996 2.0058811 1.7701565 2.0679148 1.6552600 2.2809573 2.1683614 1.8735842 1.7786057 1.8543858 1.9794291 1.6242786 1.7024639 1.7716661 1.6845655 1.9193867 1.8939661 2.7864451 1.5873647 1.7104021 1.8093000 1.7284480 1.1943704 2.0145541 1.9408099 1.5479084 1.6893431 1.5422327 2.1362743 1.6944980 1.8268996 1.6517539 1.7287491 2.0623704 2.0593919 4.1578241 3.9683241 4.5262368 3.9731977 4.3323121 4.8042826 3.7891172 4.7115272 4.4302064 4.1136182 4.6166372 3.2433877 4.8649926 4.7429041 4.4476762 4.3830373 4.1400074 4.6165392 4.7808943 4.3121922 4.7659989 3.9776952 4.1355740 4.1129422 5.1263624 4.5734312 4.0811410 5.3858327 5.6452447 4.2054929 4.4801787 4.3208065 4.7522778 4.1898410 4.5462742 4.4695850 4.5400349 4.2367455 4.0214932 4.3341680 4.3926992 4.0594940 3.5191051 3.8216664 5.8207224 3.4462880 2.9274239 4.0253895 4.1454416 4.0092320 3.4455048 4.1275766 3.9554205 3.8734160 3.5342176 3.3568810 3.5322552 3.2423299 3.8570604 4.3380114 4.1854648 3.2541655 3.4362426 3.6842243 3.5471472 3.8551078 3.4179262 3.3454660 3.2161537 3.1612464 3.3223337 3.1586930 3.4770644 3.3932805 3.6378154 3.4461192 3.3632831 3.2420148 3.4918973 3.3008537 3.5820482 3.2086696 3.2965315 3.5844586 3.2200912 3.0353616 3.1929611 3.0703262 3.6676444 3.0898792 3.8493611 3.2838031 3.4608032 3.3137732 3.4387804 3.2786495 3.4366135 3.1105687 3.2612093 3.1356003 3.4712681 4.2362025 3.3982147 3.7701552 3.2353639 3.5229863 2.9058277 3.3000163 3.3167741 3.4347207 3.4027490 3.3919982 3.4298347 3.5590733 3.4671643 3.2605776 3.2669262 3.0116728 3.4684240 3.4041963 3.4946738 3.4759247 3.3312039 3.4819544 3.3223298 3.4418291 3.5037188 3.5386757 3.4814746 3.6749268 3.1185833 3.5560468 3.6608222 3.3840286 3.2098494 3.3756426 3.5791814 3.2705276 3.6043456 3.4174801 3.3384878 3.2836806 3.4147475 3.5004152 3.5330905 3.2880832 3.4221884 3.2117173 3.1109432 3.2596743 3.2314726 3.7576757 3.5199702 3.3580113 3.0741431 3.3989711 3.4422538 3.4500234 3.6514072 3.1132031 3.1957102 3.4203509 3.0134643 3.2749729 3.3280957 3.0976592 3.1684147 3.5330795 3.1931084 3.2079360 3.5127770 3.4617074 3.2743992 3.4013759 3.4764577 3.4821040 3.1514169 3.6932206 3.4207527 3.3857942 3.5984007 3.2615295 3.7737887 3.2884699 3.2287944 3.2620548 3.4707712 3.2483369 3.7072573 3.3470087 3.0130059 3.5177916 3.4717350 3.0371560 3.3123465 3.6812897 3.5242426 3.4449110 2.9370285 3.2064819 3.3668943 3.7980482 3.4646305 3.6999744 3.2287447 3.2790960 3.5324648 3.6215022 3.2663765 3.3563759 3.4162324 2.9807032 3.4791100 3.6475974 2.2232836 3.3670814 3.4442412 3.3371812 2.9501610 3.2443778 3.6493842 3.4144301 3.3642441 3.2095993 3.5977023 3.3201088 3.3280969 3.1655029 3.5175641 3.3231852 3.6359728 3.5325770 3.4295258 3.3787259 3.6556813 3.2907300 3.3130392 3.3695741 3.4221650 3.3335644 3.1813700 3.1439080 3.1310232 3.3448565 3.1499902 3.9468080 3.4585763 3.3638314 3.9635021 3.3449458 3.9896473 3.9813124 3.4228803 4.3741558 3.2659866 3.3446878 3.0830403 3.4918396 4.8562974 3.3245103 3.5371561 3.3042867 3.3509697 3.1626291 3.2345745 3.3737930 3.2320065 3.1631492 3.6090970 3.9102983 3.2715114 3.0691972 3.6382223 3.2701724 3.2419728 3.1423854 3.0003574 2.2567477 3.2637533 2.9920057 3.0944984 3.2744059 3.2932988 3.4356278 3.7455087 3.2513307 3.2023717 3.3518707 3.3491447 3.5513359 3.7353645 3.4878886 3.2969454 3.5368499 3.3759992 3.0797524 3.4295832 3.1274107 2.7570046 3.4426506 3.5059706 2.9342243 3.2480907 3.6838843 3.3385791 3.2008383 3.3808772 3.3392856 3.2605193 3.3863499 3.3179695 1.9404384 3.0754115 3.5297664 3.3715617 3.2391238 3.3414764 3.0905561 2.9321713 3.3087126 3.5656468 3.8023484 3.5083880 3.4356665 3.4118383 3.6232858 3.4899056 3.1157548 3.5740861 2.8355769 3.2473797 3.2579589 3.2879020 3.0413191 3.7212598 3.7180767 3.4987361 3.2029051 4.4596272 3.2260827 3.0250097 3.1394029 2.9817471 1.7879281 3.2447244 3.2759898 3.4092243 3.4929210 3.1096816 3.7388123 3.2874755 3.6434493 3.4556916 3.5149591 3.5913385 2.7369004 3.4821488 3.2144995 3.2470545 3.1857435 3.9529091 3.3012749 3.2858476 3.3600816 3.3843571 4.1285540 4.7437356 3.3669931 3.2304260 3.7370715 3.0378900 3.1027042 3.1757852 3.3542168 3.7418390 3.5627341 3.4321387 3.0572499 3.3160661 3.6467023 3.5071673 3.1612792 3.1790156 3.0030934 3.2485109 3.2988403 3.1994964 4.2165115 8.1914502 7.0872108 5.8942613 6.9843276 5.9130573 5.4400118 6.1286901 6.7094611 6.7246841 7.9534083 8.5907853 6.7801465 6.5049006 6.4242711 6.5663405 8.1986763 6.5602289 6.8573155 6.4459036 6.6018386 6.9592935 6.6218259 6.8983818 8.7743305 6.6275473 6.0657748 7.2577142 7.3271848 6.1108281 6.8333948 6.0788799 7.1795730 7.6548134 6.8445088 5.7599484 5.5038488 8.2372966 7.0799350 7.4380251 6.9107575 6.2298607 7.3764396 5.6247397 8.0705002 7.1779943 7.0884883 6.9963318 7.1926768 6.1819592 7.3339438 6.2398906 5.6376123 4.9705166 5.3595148 5.1930914 6.5430767 5.0233805 5.2027126 6.8854631 5.4876150 6.6909852 5.6528548 6.5266979 7.0386120 6.6204704 6.8102363 5.1869420 4.9660689 5.7798879 6.9329218 5.3182655 5.9737838 6.0353976 6.5411933 6.6714285 6.7977955 7.5105044 7.3342935 7.0225834 6.9530273 6.1735798 5.6983323 6.5044440 6.3795933 5.9852990 5.6011619 7.5459813 6.9118158 6.7336641 6.8583175 3.6600303 3.0838970 2.9626843 4.1373079 4.0610860 4.9951520 4.0438206 5.0322580 4.3315871 4.3267897 4.5275218 4.5299680 4.0868245 4.4141025 5.0822992 3.3946558 3.1870772 3.4517314 3.3406360 3.2163963 2.9730362 3.0839650 3.5200755 1.8182161 1.9407743 1.6772551 1.9320617 1.6754727 2.0699450 1.7130935 2.1092099 1.8195518 1.7649203 1.6861182 1.8529225 2.0177537 1.6393268 2.1435223 4.4587785 3.8867287 4.2443585 4.7443944 4.3907794 4.7291425 4.2631812 4.3953055 4.3469384 4.4350668 3.1721796 3.0986643 3.4367218 3.1881231 3.3236794 3.3193690 3.2773391 3.5917684 3.4691517 3.3254468 3.3622653 2.9752229 3.2602678 3.4811423 3.8278000 3.5055336 3.3559373 3.3301089 3.2528281 2.8397379 2.9922105 1.9320848 2.0358215 1.7058452 1.6775742 2.1482679 2.0284381 1.9337209 2.0965682 1.7197313 1.8641523 1.7693469 1.7021964 1.6818074 1.8412539 1.6983080 1.6811255 1.8546113 1.8504900 3.2523332 3.3495533 3.6235821 3.3427076 3.0934610 3.4202750 3.5351512 3.3375644 3.2799922 3.3018214 3.3702856 3.1290222 3.6489043 3.1645917 3.3269594 3.2422237 3.3743316 3.3731919 3.1912370 3.2861147 3.3515274 3.2609421 3.3168769 3.6422772 3.2165426 3.2919708 3.5127221 3.2908959 3.3470928 3.3248570 3.2840452 4.5750801 4.7189087 4.7209498 4.2430646 4.4828076 3.1411701 3.3773303 3.2420565 3.1679049 3.3053219 3.5325724 3.3751707 3.7229094 3.1766813 4.3665003 1.9638704 2.0557294 0.7199843 1.8558355 1.8123517 2.0140079 1.8469220 1.8809513 1.6686455 2.3807026 2.2915035 1.6043533 1.5971426 1.7940453 1.6491143 1.7378499 1.6327408 2.6479043 2.6411143 4.1555655 4.3372904 
Hybrid|gi|1093047097                                                                                       3.8621595 3.1159129 3.6501802 3.4206526 3.8672543 4.2727609 3.5124511 3.4868680 3.6004914 4.3475477 5.2961053 3.6879712 3.7865529 3.9198919 3.3412870 4.1979645 3.5160799 4.0641899 4.9585044 3.5505627 4.4089138 3.6068618 4.2013558 3.4722939 3.7973113 4.2849057 3.6841456 3.6180027 3.7166107 3.5168199 4.1218596 3.6398224 3.8050772 3.6587034 3.5825446 3.8063330 3.3149090 3.4957801 3.7271739 3.8958750 3.6084657 3.8107944 3.9134612 3.6242110 3.4674993 3.8637324 3.4902326 4.1421878 3.5505838 4.3207352 4.1985871 4.0713006 4.0393053 3.9023735 4.4917628 4.2734124 4.2796915 3.9700347 4.2488920 4.3889111 4.3604072 4.4013006 4.8475959 3.9926760 4.3625655 4.1468553 4.4848887 4.1389480 4.2680997 4.3155531 4.0209879 4.8611763 4.3179211 4.3111703 4.3068518 4.2922943 4.0525084 4.6405296 4.1630903 4.4699902 4.4673969 3.7791841 4.4860852 4.1304689 3.6829326 4.5426953 5.0072980 4.1231871 4.4581053 4.1896715 3.9928001 4.7236553 3.8601304 4.3196470 4.3815652 4.1037832 4.0327232 4.1184814 4.0640839 4.5316658 4.3391212 4.4349645 4.4251091 4.6453281 4.1254693 4.0967583 4.3508228 4.5376818 4.4356875 4.1978940 4.0245906 4.4990506 3.9869243 4.4292119 4.3389086 4.3557705 4.0831811 4.8098232 4.4392700 4.9632227 4.5475199 4.5920752 4.1286122 4.8458020 4.1350714 4.3468349 4.5593683 4.3060923 4.4162998 4.4924362 4.2779209 4.3540344 3.8464039 4.1776812 3.5966134 4.2068102 4.1139791 4.2007049 4.0825538 3.7367404 3.8685068 4.0999275 3.9603560 3.7207340 3.5899351 4.3143479 4.3715145 4.0285174 4.3065173 4.1717668 4.7879434 4.4919113 4.1086781 3.9579903 4.0945274 3.9974362 3.9579368 4.1313262 3.5648580 4.1357835 3.3936198 4.2293763 3.9375895 4.2498907 3.8634525 3.5603396 4.0998866 4.2985141 3.4139321 3.9588644 4.5824941 3.1758769 3.3327497 4.4627447 3.4767423 3.9587064 1.8963695 3.9331171 5.2678861 3.4483953 3.3907620 3.4382759 3.4005438 3.3932113 3.5012366 3.7494112 4.4604371 3.3018770 3.6231102 3.7680796 3.6380064 3.8521164 3.4775077 3.5577701 3.3175491 3.3658973 3.7030707 3.2840904 3.3808586 3.8044791 3.5045464 3.5684155 3.3937449 2.6865282 3.1030814 3.0940429 3.3561436 3.5141046 3.2676636 3.6081107 3.6658852 3.3687207 3.4104894 3.3916651 3.2348160 3.4442612 3.5146571 3.7309297 3.4021580 3.6949687 3.8369899 3.4152424 3.2167277 3.6228419 3.5247531 3.7964852 3.7868993 3.1948346 3.2639020 3.5384179 3.5210954 3.5541759 3.5634188 3.7045929 3.7698556 4.0477303 4.1845369 4.2927872 3.4947546 4.2496753 4.1212655 3.6616971 3.9603513 4.4130225 4.3005396 4.0790903 4.0261265 4.5495951 4.4378845 3.9558041 3.3422711 3.9048023 3.9960426 4.1632975 5.3829793 5.0828117 4.5885483 3.8909035 2.8389518 3.7294322 3.0867692 3.3353149 3.3064353 3.4326676 2.9694482 3.4853889 3.0807997 3.0317454 2.7635578 1.8369632 2.8999727 2.7959989 3.0238519 3.8471294 1.8681879 2.7298502 1.2241241 2.3968858 3.1560795 1.8330816 2.9377378 2.7735961 2.0648700 3.1573445 2.7394787 2.8450305 2.1660794 2.7618211 2.1548821 2.6125798 2.0548190 4.1757136 3.0757113 2.1237974 1.9308837 2.0576214 1.9513126 2.3635887 4.1581314 2.1699155 1.9840453 1.9772585 3.4356971 3.3263495 2.0349706 3.2762320 2.1817654 3.3943100 2.1264335 1.9625491 2.6794673 2.0853708 2.3270232 0.8436790 2.4229424 2.1452902 1.9478678 2.0857783 2.0881371 2.8460571 1.9282545 2.1852353 2.0291728 1.7345055 2.0779218 1.8265295 1.1292526 2.0848599 2.1144218 0.8937238 2.8553435 1.9023961 2.1457338 1.8229724 2.1673739 2.1216846 2.2395504 0.9047971 1.9515728 1.9542977 2.3022928 3.4203855 1.9960984 1.2871820 2.2751923 2.1796954 2.0560261 2.2326499 0.9355166 2.2048267 2.0547148 2.2847078 2.0643106 2.0310029 1.9306696 2.1277430 2.2411608 2.6118335 2.3912942 1.9339285 2.0606305 1.7622223 2.0958932 2.1728708 0.0000000 2.1029951 1.9252176 1.9461850 2.2758935 2.0868034 1.8604742 2.1336260 2.1090243 1.9708679 1.8666400 1.8325448 1.0974769 1.9736799 2.2168578 2.1078148 2.0845396 1.9310167 2.1037771 2.0275210 2.1162650 0.9267498 3.0639219 2.1823483 3.2281892 2.3955041 2.2186579 2.4553312 1.8668254 2.0120086 2.1510309 1.9388890 1.8781033 2.2629165 0.5552534 2.3695983 3.1983780 2.1087308 1.9647613 2.1479226 2.2831717 1.8049792 2.0726085 2.3670785 1.9531044 2.4081717 2.1387984 2.1004406 1.9158701 2.5306534 0.7954466 1.9396082 2.3400453 1.8513638 2.1528408 2.0819672 2.1614668 2.0902864 2.1863431 2.0526400 2.5339733 2.0858981 2.7355000 1.7959531 1.5028878 2.3078767 1.8609543 2.0286842 1.9917001 0.9035998 0.8296134 2.0841082 1.8158552 1.7863135 1.9283153 2.1757429 1.9875037 2.2506917 1.9368433 2.0814876 2.1847879 2.6758281 1.8671025 1.9935370 1.9826815 1.8641621 2.2524339 2.2022975 2.0172327 1.7684080 1.8198271 2.2032676 1.9862343 2.0418221 2.1918423 2.2611467 1.9440904 2.1435100 2.1623883 3.4984932 4.2878847 3.9110091 4.5598719 4.2554510 4.2268886 4.5308452 4.0778212 4.3718340 4.2041986 4.6811495 3.2225396 5.0859413 4.1582805 4.7370884 4.1104610 4.3873087 4.0339031 4.5285641 4.4331258 5.1519992 4.2782096 4.2243821 4.4251456 5.1711366 4.4561420 4.5201108 4.6918903 4.5896550 4.1733053 4.6601453 4.6212687 4.3886160 4.4804588 4.4822335 4.3983657 4.8137051 4.3175676 4.5464945 4.5118420 5.0860402 4.4009410 3.8131305 3.5808558 7.0311344 4.0777320 3.6940616 3.9409482 3.5371649 4.6684191 3.5090943 3.6541033 4.4209541 4.2160577 4.1893460 3.8365977 4.5906505 3.3795733 4.1035006 4.7573434 4.7018132 3.3745796 3.6335690 3.6651234 3.7820145 4.0684397 3.8361732 3.4361555 3.2213297 3.4303122 3.4266717 3.4816588 3.6121619 3.5241653 3.7901565 3.3316392 3.5547210 3.4394814 3.2240359 3.1523607 3.5131506 3.4707135 3.1208570 3.6788372 3.1858038 3.1130944 3.3554496 3.2181936 3.5654829 3.2159729 3.4581765 3.2530183 3.5762983 3.6084122 3.2780120 3.3949752 3.2661248 3.4569326 3.4570211 3.2446774 3.3834313 3.9735899 3.4179472 3.4340094 3.4849618 3.3385510 2.8681315 3.5485372 3.4430912 3.3498747 3.4088788 3.1465224 3.3059617 3.4871925 3.3956955 3.3693234 3.5774212 3.3150432 3.4174277 3.3731642 3.3733242 3.5596696 3.5664119 3.1641761 3.4473016 3.2141926 3.5243891 3.0240645 3.5957764 3.3873503 3.4022541 3.6330014 3.1574040 3.4739829 3.3513997 3.2415371 3.5872127 3.6501331 3.1639634 3.6600494 3.4359017 3.4486140 3.1406653 3.3423430 3.3685092 3.1362919 3.2890923 3.6456246 3.4913002 3.3931641 3.2337365 3.4686192 3.2907996 3.1672426 3.3505995 3.4287218 3.3978555 3.3573267 3.5254321 3.1315524 3.4367995 3.7653241 3.3757134 3.8746910 3.1450884 3.4928905 3.3103321 3.0522809 3.4176832 3.4251446 3.2063999 3.7632554 3.0333407 3.3444509 3.4943279 3.3482775 3.0879854 3.4730133 3.0863586 3.5631831 3.7933093 3.3867232 3.2562136 3.8974949 3.2935326 3.4622173 3.2528652 3.2911129 3.6593617 3.6169382 3.4500281 3.3113622 3.5090763 3.1056444 3.2931836 3.7945919 3.5122462 3.6576032 3.5155062 3.2831087 3.2640640 3.5698872 3.3728353 3.3434397 2.9984968 3.4133634 3.5277996 3.7556239 3.5193840 3.5791056 3.9453879 2.9726966 3.3922528 3.6383797 1.3089316 3.3826227 3.6219591 3.1452211 3.1482179 3.4068491 3.5924424 3.5627667 3.5876074 3.1685389 3.2865938 3.3755525 3.2820558 3.4212902 3.1506503 3.2931751 3.5366997 3.2914914 3.5288787 3.2267304 3.5127297 3.3037577 3.2803253 3.3608041 3.3177352 3.2520328 3.4058227 3.2429727 3.3072624 3.4544510 3.2696885 4.1575110 3.4581624 3.2697873 3.9433414 3.3430688 3.6383790 4.2234178 3.6042707 4.0183632 3.3521896 3.2914544 3.6258034 3.3701532 4.5226537 3.3265610 3.5060205 3.5467002 3.5755404 3.6850312 3.5995854 3.6713464 3.4428651 3.4722934 3.3069620 4.0098814 3.5350578 3.6305088 3.4367995 3.4584780 3.4965961 3.6423609 3.4862393 2.1093798 3.7493237 3.4659749 3.1964533 3.7177793 3.4457043 3.5471507 4.0577519 3.3979357 3.2910128 3.7106167 4.0424329 3.8273991 4.2329523 3.5578692 3.5834839 3.6591661 3.4739033 3.7760750 3.6087696 3.2625179 3.2233355 3.1878602 3.2740554 3.5327882 3.3248961 3.5347935 3.2249602 3.1341366 3.5758706 3.0862236 3.5207999 3.6054742 3.6320843 2.0105474 3.2661857 3.6442302 3.3180228 3.7959230 3.3155466 3.1669256 3.2001549 3.7197437 3.3424348 3.5694188 3.4212829 3.8591382 3.5069622 3.2875681 3.5346431 3.1209724 3.6248463 3.2584767 4.0527766 3.3365465 3.7335845 3.4901917 3.8203016 3.5632294 3.5502817 3.2466756 4.2874978 3.2826258 3.2692940 3.1202156 3.3606572 2.0744529 3.7835014 3.4153882 3.3935744 3.5470599 4.1132098 3.2770332 3.6904708 3.5927164 3.6974008 3.6636092 3.7927185 2.8572341 3.2964992 3.5667107 3.7250111 3.9365163 3.6419410 3.0758108 3.1998004 3.4832822 3.5968650 4.2593138 4.4387145 4.0014735 3.6099545 3.2813704 3.4063832 3.3064288 3.4804922 3.8418498 3.4845568 4.1607590 3.5986003 3.5531005 3.2207283 3.5823206 3.3551725 3.7120279 3.5372380 3.1898490 3.3253006 3.5982139 3.3082141 4.3525911 6.2203833 7.3858004 5.3565825 8.2989470 6.9867728 5.9572331 6.5146037 5.7318522 5.5540178 8.3546482 7.4270838 6.3540204 6.9499206 6.5621946 7.0180337 7.5564271 5.5344480 6.3770138 5.5302170 6.4074186 6.4213893 7.0380512 6.1487407 7.4787949 6.9786271 5.6842193 7.1397126 6.8131852 5.4137485 5.4795949 5.3881182 5.8633734 8.0311831 5.8980827 5.6408433 5.4830172 6.6428083 6.2782632 6.8239352 4.7773605 5.3939210 5.5579286 4.8967813 6.0580709 6.9453772 5.8455377 5.5940724 7.0054880 7.5816017 6.9779929 6.1228709 5.8394242 5.5765203 5.3977026 5.6876018 5.9489970 5.1760036 5.4551438 5.6076930 5.4054919 5.3189777 6.3614060 6.0067303 6.8511468 6.9754801 6.4837170 5.5080429 5.0838087 6.1065156 6.0739410 5.5133575 6.4591378 5.8771981 6.5884762 5.9414610 5.8080352 5.6795006 6.2354671 5.9049601 5.6315051 5.7959469 5.4435509 5.6703492 6.7339691 5.1148862 5.4612161 6.6675952 5.6649800 6.4094706 5.8084878 3.8723965 3.2399486 3.0053758 3.3973503 3.9224503 4.2306855 4.7663420 4.0055993 4.4805593 4.2306658 4.5843079 4.1864025 4.2771390 4.1757660 4.3504280 3.4133489 3.3311276 3.5792672 3.1285746 3.3096074 3.9681221 3.3404391 3.4927035 2.1429574 1.9848339 2.1982623 2.2642572 2.0693065 2.1792573 2.1695685 2.1757018 2.1511811 1.7640593 2.2897781 2.3837702 2.0527322 1.8620020 1.9770993 3.8249424 3.7095569 4.3733131 4.3834950 4.1130693 5.0257300 4.1436744 4.0615281 4.2576454 4.6149800 3.2038743 3.4553872 3.4661610 3.3501114 3.5315993 3.4167527 3.8427158 3.3370194 3.3155494 3.6355587 3.3999478 3.3854152 3.3154995 3.3751089 3.8438597 3.3530385 3.2907111 3.6647626 3.4737858 2.9282065 2.7996624 2.1669276 2.4604675 1.9662019 1.8405506 2.0878156 1.9730766 1.8266633 1.9068438 1.8733484 1.8389089 1.9821764 2.0431737 1.8830294 1.9808720 1.9202800 2.1065606 2.0508096 1.7834532 3.0590378 3.3049308 3.5118227 3.2263167 3.3700954 3.5059287 3.5537201 3.3634421 3.0341082 3.0960517 3.5128871 3.6123892 3.4764476 3.1113962 3.4699080 3.4123568 3.1495015 3.0522857 3.4752969 3.4582057 3.2369192 3.3836829 3.1199030 3.4238626 3.1626375 3.0488809 3.3731317 3.3492700 3.5037233 3.0475649 3.5471020 4.7495698 4.5107686 4.3583186 4.1326301 4.4158000 3.5086501 3.4232254 3.6099086 3.3633640 3.2817414 3.6148221 3.3127929 3.8266563 3.1865061 3.9394344 2.1551091 2.3812024 2.1935673 1.9820333 1.8119788 1.9163837 1.8905526 2.0946386 1.9535994 2.4313119 2.2002235 2.0564854 1.9265997 2.0183809 2.0187182 2.2583923 1.7731134 2.7322674 3.0054612 4.3659917 4.3912260 
Hybrid|gi|1025671557                                                                                       3.5883523 3.2950577 3.4910968 3.3102390 4.2800129 4.6855000 4.0551760 3.8057507 3.5850016 3.5282804 4.7049614 4.3023785 3.4582641 3.8386788 3.4343477 4.2825276 3.5384437 3.8532084 3.9282361 3.3827039 4.3555041 3.9540070 4.5795778 3.7108060 4.0522528 4.3412831 3.4728754 4.0345571 3.5735137 3.4853414 4.2724832 3.6473171 3.8286055 3.4673314 3.6195635 3.8895298 3.7220358 3.4514866 3.2745362 4.1879711 3.5123676 3.7769556 3.4480911 3.3077946 3.6181839 3.7714173 3.7096305 3.7500701 4.9346798 4.7965798 3.9375273 4.0247701 3.6526219 4.2655619 4.7459262 4.3338341 4.3924779 4.0077031 4.0049676 4.6397059 4.6742173 4.5485709 4.3606901 3.8555958 4.3741753 4.3318644 4.7546750 3.8892505 3.7259076 4.2242472 4.0791498 4.3983839 3.9771116 4.2288947 3.9816441 4.7689416 4.6112499 4.5617458 4.7193115 4.4793310 4.2479797 4.1448540 4.1908537 4.3906378 4.4107311 4.3658144 4.4627207 3.8676881 4.2308940 4.4944433 4.2376413 4.6620056 4.0096745 4.0748056 4.1130797 4.1747664 3.7414142 4.1414480 3.9599501 3.9463614 4.5068821 4.0817065 4.2706248 4.6281342 3.9359341 4.2030989 4.1211099 3.9322985 4.3151334 4.8605926 4.3544179 4.5830382 4.0561173 4.4004785 4.6753135 3.5451487 4.7406475 4.2403667 3.9548843 4.1768157 4.0742506 4.6885506 4.4070288 4.9707230 4.1574342 4.2499276 4.2437706 3.8935544 3.8902366 3.7154765 4.3148387 4.0929805 4.3318026 4.2564387 4.0384465 4.1773140 4.5171688 4.1742946 4.1103213 4.1645244 4.1110041 3.7130613 4.3410611 4.3487852 3.5201635 3.7624338 4.3020193 3.8254642 4.3617003 4.3787972 4.4091888 3.8407235 4.3009668 4.1553245 4.3034934 4.1013271 4.0989789 4.2242738 3.6543784 4.3146897 3.6124162 4.2690004 4.1728599 4.0924384 4.2841383 3.9271137 4.3089250 4.0156041 4.3361845 4.0902885 4.1666097 3.5030566 3.4510783 4.9732845 3.3069151 3.4708448 1.7948060 5.4562220 6.0578679 3.2575669 3.4333482 3.5144521 3.3627064 3.7992783 3.3476331 3.7500054 3.6193164 3.4814241 3.4057177 3.4425857 3.6032040 3.8499145 3.3446217 3.7720163 3.2457476 3.1889281 3.6338081 3.5087259 4.0477772 3.7307282 3.5442505 3.4160161 3.7168603 2.8241434 3.2568545 3.6108590 3.2810685 3.5999272 3.1088279 3.4927590 3.9139273 3.3442468 3.4292578 3.6783422 3.2340204 3.5382415 4.1639927 3.5220127 3.5239470 3.9786657 3.8903259 3.6922111 3.5643382 3.7427813 3.4805081 3.7219759 3.8679438 3.1652488 3.6678429 3.6007791 3.6698156 3.4263646 3.6041217 4.6311635 4.2681026 4.7806470 4.9808050 4.4175806 4.5489039 4.4398071 3.8089620 3.6684963 3.9065061 3.7698734 3.8847960 3.8433334 3.9297331 4.5942255 4.1788142 3.8003403 3.9177251 3.9232988 4.1586586 3.8688867 4.8130159 4.9891150 4.4056057 4.1182087 3.0599173 3.4743793 3.3486038 3.7123335 3.9661182 3.9810118 3.2987049 3.5098832 2.7651456 3.1192428 2.6814201 1.7431427 2.6946172 3.0956263 2.9545801 3.8226009 1.8627833 3.0912832 2.2939155 2.5859586 3.7508750 1.7091841 2.8469605 3.2457461 2.0626928 3.2588597 3.4184554 2.8751796 1.8129447 3.1076652 2.0332390 2.7580861 2.0634930 4.5684778 3.3111835 1.9856912 1.4779149 1.7100062 1.8100834 2.0492280 4.2179061 1.6192656 2.0310972 2.0909979 3.4892780 3.4359739 2.1559001 3.1898439 2.0711729 2.8999002 2.0219878 1.6178412 2.7734505 1.7988865 1.7667647 2.1821041 1.3065055 2.1829988 1.5970639 1.9454074 1.7661388 2.5497112 1.8405367 2.4157315 1.5912049 1.6008467 1.9432718 1.5714540 2.4155952 1.3942818 1.5817841 2.4318323 3.0750009 1.9643073 1.8678837 1.7526567 1.3800310 1.9709501 2.1488785 2.4831681 1.7536984 1.8830024 1.3652226 3.3126797 1.4600954 1.9368715 1.4230488 1.9511785 1.5310444 2.0102460 2.0398953 1.7968232 1.8291091 1.5918172 1.9156207 1.8092305 1.8442627 1.3021261 1.1660606 3.2039062 2.0700358 1.7153359 1.8670834 1.8787323 1.9387083 1.6015226 2.1029951 0.0000000 2.0084113 1.8765028 1.9359856 1.7735581 1.8266726 1.7628759 1.8582325 1.8105556 1.7997634 1.7108410 2.3416532 2.0273616 1.8804553 1.5000248 1.6692932 1.8116300 1.6796143 1.7292691 1.6597538 2.3560936 3.2554102 1.5632907 3.4839370 1.3677051 0.8344092 2.0963357 1.8130427 1.2003892 2.2168915 1.8279855 1.8798535 1.1303786 2.1067211 1.6566972 3.2854170 1.8557729 2.0037934 1.7968963 1.9471553 1.7021491 1.9069736 1.6053569 1.8563425 1.8315371 2.0884879 1.2021178 2.0971859 1.3333990 2.2609982 1.8642101 1.7050342 1.7896546 1.6608771 1.1956164 1.6868067 1.5014949 1.6545681 1.9759384 1.3070927 1.7051284 2.8439300 1.7295234 1.9802786 1.8733257 1.6914452 1.6515250 1.5442058 2.2290482 2.0683079 1.9186556 1.7152621 1.6973412 1.7691724 1.7340715 1.7551896 1.4535936 1.5686047 1.9551745 2.1958486 2.7570204 1.7922825 1.6224668 1.6786801 1.7965237 1.7653297 2.0673863 1.8009804 1.7070379 1.7100538 1.6071839 1.8388950 1.1687753 1.4975554 1.5345348 1.2393847 2.0177458 1.7795663 3.9052959 4.0370317 4.2342484 4.4901843 4.2204348 4.4027316 3.9669707 4.0727196 3.8608030 3.8435033 4.2961752 3.6098892 4.6599605 4.5171215 4.3323399 4.3828029 4.0642051 3.8425260 4.3866160 4.2665762 5.2744825 4.4284645 4.7021310 3.9296971 4.8165081 3.6771553 4.0635902 4.8748020 4.8320846 4.2973155 4.4288187 4.7293637 3.9538948 4.5639451 4.4200341 4.0411920 4.7915240 4.1799037 4.2601955 3.9259652 4.1730521 4.0543949 3.4136339 3.8743929 5.6781024 3.4008704 3.5397864 3.6620378 3.7168656 3.6710313 3.6806567 3.6087826 3.8581918 4.6812932 3.9510069 3.7822943 3.6931359 3.5612940 3.9934165 5.1546078 4.3654400 3.7515159 3.5435661 4.1779868 3.7251905 3.9400280 3.8074335 3.4924774 3.6062178 3.8070372 3.6594507 3.6685222 3.9533996 3.9732833 3.9207837 3.8289874 3.4152411 3.4941283 3.7076486 3.3058804 3.6647989 3.6586702 3.3586077 4.1575633 3.7263688 3.6541171 3.5728466 3.7081902 3.4497478 3.7854746 3.6751345 3.7351425 3.9440653 3.7707139 3.9625787 3.1427309 3.8574690 3.2955943 3.5305470 3.9533811 3.7677048 4.0256111 3.2296563 3.8441950 3.7991938 4.0479639 3.2805108 3.6659671 3.5264034 4.4227699 4.1023387 4.0043048 3.6988747 4.0457114 4.2310271 3.9472401 4.4771455 3.9375048 3.6614745 3.9461995 3.2835007 3.9092384 3.5538279 3.4844083 3.7572616 3.8908739 3.9335864 3.6636184 3.8973465 4.1788242 3.3702809 3.9760970 4.4574025 4.1511694 3.8721030 3.8088703 4.0798885 3.9801283 3.8465331 3.8308795 3.5435343 3.9383235 3.6726958 3.6937590 4.2493150 3.9134833 3.4731026 3.6853587 3.8563138 3.5033484 3.8367311 3.8656920 4.0214343 3.5368521 3.8932396 3.9088696 3.8338721 3.8699426 4.1826188 3.6907388 3.6565508 3.8835846 3.2523517 3.9549129 3.3888690 3.7195723 3.7723708 3.9640666 3.0757762 3.7604263 4.2134884 4.3364128 3.2656239 4.2720359 4.0470854 3.7087957 3.5093544 3.7711618 3.9890942 3.5810640 4.0461694 3.6929058 4.0395605 3.7744064 3.5103260 4.0375752 3.6746806 3.6384247 3.7432000 3.6024981 3.2269768 3.4680397 3.7961311 3.6640799 3.4163573 3.5662968 3.8813421 3.6348375 3.6772010 3.4197868 3.9810833 4.1981220 3.7995533 3.3621913 3.7620148 3.8783775 4.1007008 3.4777296 3.7820290 3.7221695 3.8547456 3.5668761 4.1180629 4.1068811 2.1118850 3.2526677 3.8845426 4.0581220 3.2286257 3.7344194 3.8600808 3.8924653 3.3347240 3.4639840 3.4504273 3.7008042 3.5792014 3.3821402 3.9490936 3.8458811 3.8947263 3.4595077 3.3202786 3.9288800 4.3197545 3.7782343 3.9450540 3.5133987 3.7815767 3.6548842 3.3093043 3.3177933 3.5702764 3.3084555 3.5938569 3.9826583 3.7688780 3.6910545 4.3776007 3.3519216 4.3956288 4.3831121 3.9923764 3.8135529 3.7144262 3.8650231 3.5501992 3.5444302 4.0208871 3.6999357 3.7230622 3.3935884 3.8072400 3.5759699 3.1877401 3.4925847 3.5547011 3.3531833 3.3669212 4.2448536 3.4961795 3.5112794 3.8378571 4.0449317 4.2018113 3.5671265 3.2204554 2.0492535 3.7279939 3.3684827 3.7518712 3.7432082 3.9844709 3.6206444 3.8462832 3.1837830 3.2906072 3.3619045 3.5102453 3.6713136 3.8718104 3.2231043 3.1283064 4.0725160 3.6572143 3.6864941 4.0954012 3.3315967 3.6673728 3.4472618 3.4388344 3.5214942 3.5943801 3.4335279 3.3041547 3.0939431 4.1854967 3.8247354 4.3858594 3.6966784 3.4146081 1.9111578 3.5741857 3.6389313 3.6948332 3.4678617 3.7255019 3.0503374 3.3897705 3.8104325 3.6681979 3.7764616 3.8935687 3.1591638 4.1196986 3.4080430 3.4691092 3.1896261 3.8280151 3.2304550 3.3421076 3.9014564 3.9919640 3.3767398 3.3778000 4.2765816 3.9214184 3.2959729 3.8884088 2.9540281 3.4299337 3.5775666 3.5729822 1.6414397 3.5392888 4.2674180 3.4621439 3.7416682 3.6280905 3.7739350 3.2265900 3.6578683 4.0432520 4.0461263 4.3359286 2.8237088 3.3762478 3.5293098 3.3378178 3.3625907 3.7034824 3.2523694 3.2912343 3.4854973 3.4302763 3.9096578 4.4676677 3.1110316 3.2709839 3.9210188 3.2420366 3.4148450 3.5074123 3.7116858 3.4528379 3.5831776 3.1517054 3.5687910 3.3773118 3.8248974 3.2293563 3.1775404 3.3520858 3.3359373 3.4893363 3.2271754 2.8987695 4.6297389 6.5196950 7.4411853 6.6474329 7.1359673 5.9094724 5.1635750 6.1945843 6.6986171 5.7595226 7.9773092 7.1481927 7.0264697 6.4028175 7.2337075 6.8452589 8.5202500 6.5718371 6.7199131 6.1712717 6.2338713 6.3305748 7.0891991 6.8472317 7.6888022 7.0668012 6.0333330 7.2035456 6.7201720 5.7834888 6.4738293 5.3041563 6.7481103 8.2523997 6.1617171 5.7716896 5.6473987 6.4859267 6.8816333 5.9728344 5.4236932 5.8559973 6.1119320 5.4903732 8.1107511 7.5876521 6.8946464 6.4577533 8.1149230 6.2359544 6.2958783 7.7247647 6.1077674 5.9174357 5.9814511 4.8594672 6.6444695 6.0433380 6.0758521 6.2103827 5.7690465 6.1076455 6.4972463 6.1223145 7.2396441 7.1755740 6.4351815 6.0369246 5.8327653 6.7623425 6.9199426 6.3300789 7.1678040 6.2888677 6.9893939 7.3259151 7.5621850 7.5039115 8.2475299 6.4371744 5.3928447 6.6043595 6.0329381 6.2314148 7.8333479 6.1089143 6.2732598 7.2812650 7.3119177 6.4883724 7.5700331 3.9178244 3.4191916 2.9747445 3.4777171 3.4667122 4.3980188 3.9681718 4.3410828 4.1130711 3.6922193 4.1231616 4.3242820 4.1088976 3.9817986 3.9516139 3.3793551 3.0814498 3.5215563 3.7228268 3.6469347 3.6533712 3.6412265 3.7662052 1.6056482 1.8036721 1.1104033 1.8569148 0.8566455 2.0445072 1.0076105 2.0211982 1.9903704 1.5735415 1.4004692 1.3119049 2.0448093 1.5300967 1.8775668 4.4319295 4.1320177 3.9355643 3.9587148 3.9735602 4.0060430 4.1570008 4.1472211 4.2335869 4.8129571 3.4617927 3.5984885 3.3315264 3.3590134 3.3061522 3.4957258 3.5681242 3.2313725 3.5545381 3.3316732 3.4611961 3.4906235 3.5141617 3.9487524 4.0564154 3.7607892 4.3291813 3.4133729 3.5913349 2.6824657 3.0881048 1.9128981 1.6955143 1.3319124 1.6957349 2.0510251 1.7474486 1.7561531 1.9932966 1.7447982 1.7609048 1.7759959 1.4323410 1.3733931 1.6692385 1.9353136 1.1099724 1.7881578 1.8901216 3.3345530 3.2621476 3.5648131 3.4026739 3.2340351 3.4236395 3.7657906 3.4913856 3.0670343 3.1360561 3.3480251 3.5459193 3.4962980 3.5963394 3.4009457 3.3811281 3.5828218 3.2631075 3.4587167 3.0563851 3.4470150 3.4570011 3.5567555 3.4218010 3.8000294 3.2618217 3.5563516 3.3557485 3.3707445 3.5929676 3.4058143 3.8500220 4.2398725 4.4123118 4.0168457 4.5188440 3.6596664 3.8661785 4.0062669 3.5983682 3.5797172 3.9428010 3.5275332 3.9988715 3.9197828 3.7530224 1.9591550 2.0523123 1.7611504 1.7382090 1.6598936 1.8656562 1.6664437 1.7093314 1.7672995 2.2583290 2.0689130 1.1570900 1.7383310 1.8263577 1.2799427 1.3854921 1.5606993 2.7315140 2.5755586 3.9278402 3.8110809 
Hybrid|gi|1020707406                                                                                       4.8109789 3.7259185 4.3651166 3.4977386 4.5420280 4.8009725 4.2735018 4.4694585 4.1142600 4.2577998 5.1387045 4.4963345 3.7192952 4.1138935 3.9858092 4.2749656 4.0857372 4.5601190 4.8355175 3.6133190 4.8014519 4.0734598 5.0468891 3.8696805 4.2912051 5.0049490 3.8519092 4.7693434 4.0649264 3.9764872 5.3380347 4.1195990 4.8618374 4.0335838 4.0745570 4.5173566 3.9123855 3.6010407 4.1658036 4.3247871 4.5436356 4.0455206 3.9409499 4.4865930 3.7890086 4.0155224 4.6704903 4.1847365 4.1180381 4.4591580 4.4134770 3.9976712 4.3352692 4.4355897 4.5324080 4.2078576 4.0846346 4.2696994 4.5289171 4.6493679 4.0839092 4.5361645 4.6575982 4.2955224 4.3868698 4.4959682 4.5613262 4.2299822 4.2829961 3.7918692 4.2551733 4.6434463 4.1269018 4.2788245 4.4364474 4.4422874 5.0296784 4.4903260 4.6278563 4.7506902 4.4706950 3.7065430 4.2115926 4.3629845 4.1434712 4.4604872 4.1914854 3.9214292 3.7210869 4.1658868 3.9910604 4.4934300 4.0624444 4.3002694 4.2133694 4.3469315 4.2082496 4.2146096 3.9470656 4.4877287 4.3702576 4.3676353 4.3483277 4.4796154 4.0472905 4.4600720 4.4068653 4.3897740 4.2845495 4.5423925 4.2519885 4.2631425 3.6235177 4.3027808 4.6184823 4.4455629 4.3630115 4.7374310 4.3659114 4.6631201 4.3046504 4.3948753 4.1324238 4.7950205 4.3498863 4.2249110 4.0166510 3.9626278 4.6413520 3.5263377 4.1258483 4.5824150 4.1013573 4.3975612 3.7107237 4.3049372 4.4391520 4.5007514 4.4317781 4.4307937 4.3174963 4.4128887 4.5484235 4.4498303 3.8690864 4.2634228 4.0884568 3.6954629 4.6287291 4.2445429 4.4283477 4.0360650 3.9277742 3.9553397 3.9150457 3.9965041 4.2929512 4.0336601 3.4809561 4.0068391 3.8084429 4.3765716 3.9033204 3.8159093 3.8197928 4.0059813 4.2999974 4.2172679 4.2442182 4.0916358 4.7781319 3.5115966 3.5111202 5.0394932 3.3200867 4.2978313 1.5681339 4.1585075 4.4154828 3.4422600 3.8448594 4.2741402 4.0011423 3.6978321 4.0834263 4.5511336 4.4442433 3.6799122 3.6670178 3.8727914 3.9746259 4.4361827 3.7763417 3.9429827 3.9795066 3.7825117 3.4248329 4.0084549 4.0240992 4.1354906 4.1096421 3.6727758 4.1141214 2.9491157 4.0545526 3.8489913 3.0096007 3.8793215 3.8488515 3.9096297 3.6258489 3.5680509 3.9381187 3.4965701 3.9827262 3.9527772 4.0337472 3.9054865 3.9241654 4.0867623 4.2822701 3.9905997 3.4909326 3.8806969 4.2674786 4.2604272 3.9046585 3.8932882 3.7941203 4.1326682 3.8076742 3.7391531 3.6184401 4.3919677 3.5500360 4.1558489 4.2082036 3.9061266 3.9609660 4.1574690 4.7313491 4.1974336 4.3498617 4.3720779 4.8961914 4.6848262 4.4650822 5.1079105 4.8902919 4.3629453 4.0019667 4.3261498 4.8899624 4.3593138 5.3634948 5.2999413 5.4424777 4.2208801 2.9143788 3.7977607 3.7227478 3.8806900 3.7916175 3.8592115 3.3626755 3.9144004 3.0963308 3.3556700 2.8361491 1.6673773 2.7368903 3.2937615 3.0922888 3.9501057 1.4594051 3.1034565 2.2097119 2.8882949 3.4059705 1.7066762 3.1497755 3.4797423 1.6241859 3.6488535 3.2197499 2.9356438 2.0751517 3.5670634 2.2144244 2.8750128 1.6957888 4.6584390 3.6391595 1.5470120 1.8569445 1.8233223 1.8172784 2.3598820 3.8627266 2.0389707 1.7659686 1.4732723 3.0057459 3.7689653 1.0509109 3.1947609 1.3307414 2.8768916 2.0647559 1.6843601 3.0181791 1.8251391 2.1084321 2.0947333 2.1352669 2.0794115 2.0011964 1.6830753 1.8013562 3.2566849 1.6826817 2.0651171 1.9508947 1.6085036 1.8567171 1.5246621 2.2969651 1.7782140 1.8709994 2.2776922 3.0163866 1.7178095 2.1843855 1.5477473 2.0706704 1.9093254 2.1536886 2.1905038 1.2957636 2.0781890 1.9527539 3.1790100 1.8310069 1.9238120 1.9086309 1.8487339 1.8254144 1.9890709 2.0469986 2.0849473 1.9263310 1.9849805 2.0456800 1.9243445 1.8206345 2.1502147 2.0450879 3.3354256 2.1859215 1.6398216 1.8495242 1.6230635 1.9328233 2.1245542 1.9252176 2.0084113 0.0000000 1.6580575 2.1649061 1.6904150 1.4836918 1.8077678 1.9992443 1.7510236 1.4696511 1.7910027 2.1141562 0.7749940 1.8693237 2.1395936 1.8460965 1.6914856 1.9768595 1.4045212 2.0584355 2.1472036 3.4401739 2.1521635 3.4865949 2.0469456 1.8286205 2.5587800 1.7579768 1.9537414 1.5524745 1.5731736 1.4881150 1.9814907 2.0737653 2.2305951 3.4135717 1.9116782 1.5346708 1.6615978 1.9275173 1.4648311 1.9397101 1.9594991 1.7220786 2.2671238 1.9856445 1.8464330 1.4966677 2.0283192 2.1783606 1.8134930 2.2318247 1.6084357 2.0856436 1.8005292 1.9921172 1.8334280 1.9066872 1.1359273 2.0613258 1.5385632 2.6477622 2.2394334 2.0366346 1.9828342 1.5559447 1.9109041 1.4976794 1.9221424 2.0521890 1.8392541 1.5636332 1.6453600 1.4077902 1.7883061 1.7283298 2.0441745 1.3225352 1.9296256 1.8446377 2.8967553 1.6575515 1.9711193 2.1997771 1.6431467 2.1798162 1.8660597 1.8722816 1.6102947 1.4945904 1.9214676 1.6219442 1.9351111 1.7859456 1.9951567 2.1169081 2.0617464 2.0345609 4.2319487 4.6831250 4.5553409 4.5198251 4.3055103 4.8794391 4.7484887 5.3809710 5.2552744 5.1054710 4.7267659 3.8957515 6.3074117 4.4149579 5.1911062 4.5462381 4.7994058 5.4770145 4.7828495 4.6885494 4.8129167 4.7710440 4.6215211 4.7869887 4.8270929 4.7107704 4.1344919 4.8224894 5.1429505 4.4945559 4.8279180 4.5938484 4.5544104 5.2989144 4.8755773 5.0692306 5.0590359 5.0752679 4.5883793 4.8130410 4.6165082 4.7169093 3.5914964 4.1124880 7.0498963 4.5190783 3.4416515 4.2247317 3.6152998 4.6069768 3.6995175 4.3482891 4.8726864 4.9057588 3.9420753 3.8868177 4.1953091 4.3678288 4.1914561 5.5612685 4.3563935 3.9682129 4.1580475 4.7480637 4.1790777 4.4108719 3.7796024 4.2279360 4.2253837 4.0937970 3.9548421 4.0191216 4.4554609 4.2688562 4.4358249 3.9998546 4.0214374 4.3544521 4.3185149 3.8104048 4.4491107 3.9460784 4.0449876 4.1841553 4.0130899 4.0842171 4.0795868 4.1701537 3.8004231 4.4350356 4.6353927 3.9712577 4.0975950 3.5764853 3.8948683 3.9345049 3.9950797 3.6691859 4.1447906 4.0395261 3.8750815 4.5197311 3.9119871 4.3273475 3.7727786 4.4191969 3.6996880 4.1309429 3.8382543 4.2824986 4.6013049 3.9271394 3.9381891 4.5868408 4.3474993 3.9426954 4.7390950 4.3649528 4.0392525 4.3168607 3.7135386 4.0088443 4.1444780 4.4784626 3.9556538 4.0380300 3.8232065 4.0186874 4.4586222 4.2492122 3.4061514 4.2411826 4.3610484 4.3243287 4.5020089 4.3571348 3.7736224 4.1076000 4.1028794 3.8790114 4.3898256 4.3049213 3.7917185 3.9361948 4.2273698 3.9835955 3.5918550 4.4559659 4.0367785 4.1293114 4.1353937 4.3757558 4.2321342 4.5108722 4.1183163 4.1455292 4.2343001 4.3681066 4.3921253 4.0520087 4.0963346 4.4378575 3.6926789 4.1739901 3.6526223 3.6525288 3.9452016 4.4616812 3.8302640 4.3317385 4.8398464 4.1834689 3.9632961 4.4012749 4.8336886 4.0502133 3.8744622 3.7469550 4.2756136 3.7432959 4.5048724 4.3578504 4.8062367 3.9989920 4.2864644 4.0013794 3.9451857 4.0607943 4.0517214 3.6861457 3.7814281 3.3055610 4.2474184 4.0396313 4.3760754 4.3053432 3.7863647 4.5642849 3.5568651 4.3833748 4.3135381 4.2797949 3.8965734 3.8105401 4.4701105 4.0440313 4.2888210 4.3363220 4.2240733 3.8098562 4.3070499 3.5530594 5.2757159 4.1435771 2.0710790 3.8109433 4.2699443 3.9769819 3.7830187 4.2542415 4.0940880 4.0151985 3.8606222 4.0602710 3.8968383 3.9256603 3.9248746 4.0056586 3.9744887 4.0766491 4.3803089 3.7406984 4.2658000 4.0202714 4.0191792 3.8573682 4.1395108 4.1146382 4.2980960 3.7841304 3.9465472 3.3412025 3.5535546 4.0033205 3.7373537 4.1754296 4.3549386 3.7841386 5.1487059 3.4918194 4.3301363 4.1150661 3.8093779 4.7518776 3.6256600 4.4114719 3.3592467 3.3119205 4.2011633 3.4548204 3.7783363 4.0108189 4.1321031 3.7544515 3.7728401 3.5858228 4.1893008 3.7249038 3.6165026 4.0658540 3.4837591 3.3627273 4.0984553 4.0473667 4.3481109 3.3689940 3.1896100 1.7167606 4.0181564 3.8483852 3.8107671 4.3488758 4.1820731 3.2899192 4.3659260 3.3507362 3.3394705 3.7179897 3.8367821 3.7857187 4.1130076 3.7057425 3.4698593 3.8218249 4.0546460 4.0571620 4.6183353 3.6124112 3.7752729 3.8644566 3.6833965 3.8968677 3.6481481 3.9839613 3.8963633 3.8458096 4.2765014 4.0574613 4.5565760 3.5295673 3.7758088 1.8358363 3.4736842 4.2055032 4.0198522 3.8726960 4.1797822 3.1581895 3.2054949 4.2626327 4.3421125 3.8983802 3.8440114 3.6773319 3.8972163 3.7411348 3.8529766 3.3786804 3.9480627 3.9079552 3.4893857 3.8191941 4.1490918 3.1627736 3.9510493 4.7757380 4.0125512 3.8051975 4.2735798 3.5290450 4.0713915 3.6505068 3.4272387 2.1724159 3.7541339 4.4907741 4.0540495 3.7346910 4.0515729 4.3876348 3.0673802 4.1844522 3.7848973 4.2785498 4.2936098 2.7854514 3.5055412 3.7996898 3.2287071 3.3205281 4.0427243 3.2533199 3.5115480 3.9083599 3.8819098 4.2221723 4.0685419 3.6640884 3.3683594 4.2720030 3.4699203 3.8854234 3.6945186 3.7301032 3.6060365 4.3211549 3.7388645 3.4521994 3.1728889 3.8388979 3.1514334 3.5003902 3.4905042 3.4282832 3.5430195 3.8550223 3.5555591 4.1086117 5.9212697 6.6075037 5.9333705 7.1007834 5.9958169 5.4019798 6.3680319 5.7467625 6.2698898 6.8750057 7.0624151 6.0512393 6.6702637 6.9409506 7.2987562 6.4806059 5.5883240 5.6635142 5.7799333 6.8887982 7.5885087 7.7130513 7.5942074 8.0782393 6.7263684 6.2865148 6.6447032 7.7838576 7.0345907 6.4622335 5.8192111 6.0254475 7.0136793 6.6223470 5.5869649 5.1808868 7.0704077 5.8241354 6.6764339 6.2457193 6.2009238 5.7698169 5.0514293 7.8774614 7.6213056 6.4524202 5.9674301 6.8035809 8.1940932 7.7496550 6.3702192 5.7547033 5.7543486 5.6620504 6.2670460 5.6041262 5.3517418 5.1526739 6.2815035 6.1309485 5.6057997 5.6217137 6.1653180 6.8783082 7.6586165 5.9693931 5.5593574 5.3313553 5.7912317 6.2430743 5.7622440 6.9506059 6.0247804 6.6545862 6.3653775 6.1281932 5.9339642 6.4508398 6.3316031 6.0096153 5.9896560 5.5214325 6.2455907 7.4918318 6.2630312 6.3316647 6.9023841 6.2565912 8.0351332 5.8533617 4.0694407 3.7201002 3.4350280 3.7342039 4.1856382 4.1217703 4.0030827 4.3654251 4.3896676 4.2408504 4.5626606 4.2932571 3.6888281 4.1214954 4.2743616 3.9707542 3.5495152 3.9447078 4.0897922 4.0728306 4.1254861 4.1277759 4.2906144 1.8390555 1.7343175 1.7238903 1.9101202 1.9298457 1.9130970 2.2076834 1.8882393 1.9379370 1.5359577 1.8891698 1.9919798 0.8855954 1.5223233 1.4140252 3.5628480 3.6928267 4.2091496 4.0421227 4.1151079 4.7216696 4.4491999 4.2268148 4.1972560 4.0563247 3.7012462 3.7483508 3.8745650 3.5694198 3.5979091 3.6580357 3.6938943 3.6048755 3.7777527 3.4771249 3.5928106 3.4972313 3.5972628 4.3026517 4.2807120 3.9842316 4.5025061 3.5870974 4.2008810 2.9458182 3.0209141 2.0327153 2.1785293 2.0073896 1.6098814 1.2790260 1.1300228 1.7720213 1.7666955 1.3926934 1.6994757 1.6217614 1.9677095 1.8947034 1.3922810 1.7263547 1.9479875 1.7435668 1.7841552 3.6094595 3.3310445 3.9155229 3.8836110 3.7680572 3.8114579 3.8768150 4.0232665 3.4787110 3.5297154 3.8742462 3.7331742 3.7967475 3.9411060 3.6014878 3.7267230 3.7436256 3.4421755 3.7934931 3.5800213 3.7035778 3.6862277 3.9795626 3.7113024 3.9089574 3.4909717 3.7984885 3.6501710 3.7707915 3.8190126 3.6630092 4.8577490 4.4729277 4.7213936 3.7297576 4.2583134 3.9919483 4.0581958 4.3912335 3.9208453 3.6847458 4.2800152 3.4683319 4.4731478 4.1206509 4.2689995 1.9759367 2.0988014 2.2283817 1.7757874 1.6661699 0.9808470 1.7644930 1.8642138 1.6838798 1.6435308 1.5596178 1.7657973 1.5555556 1.6727814 1.9190803 1.9018672 1.7564535 2.8226069 3.1312049 4.7001648 4.6384031 
Hybrid|gi|859261050                                                                                        4.4757544 3.6391203 3.9051741 3.5714244 4.6016021 4.6638333 4.3544254 4.3211663 3.2332518 4.1362363 4.8787264 4.3943385 3.6849563 3.8348556 3.5088919 4.0941507 3.6225131 4.3680932 4.7871143 3.6100806 4.3363442 4.0090416 4.6742149 3.5236187 4.3638262 4.9056232 3.8636270 4.3056919 3.7654241 3.4670213 4.5632579 3.6010753 4.1011226 3.8026560 3.6622351 3.8360605 3.7736023 3.1347186 4.0718000 4.3626582 3.8604165 4.0791169 4.0385071 3.9691439 3.5823989 3.5925685 3.8241909 3.9194754 4.2893052 5.3160475 3.9539776 3.8220019 4.0233157 4.1687698 4.3090442 3.7834465 4.1370268 4.0213511 4.0943998 4.2232377 3.7604325 4.2069675 4.0720286 3.9973560 4.0364375 4.2079471 3.9908419 4.1701077 3.7866107 4.1135685 4.3289570 4.4080813 4.2145956 4.0401653 4.1092900 3.9311682 4.6287644 4.4294668 4.2583935 4.7345880 3.8901497 3.5462564 3.9961981 4.5443231 4.0533150 3.9900059 4.0492071 3.6556219 4.2129575 3.8763810 4.1838922 4.5019740 3.9696295 3.9700085 3.8063520 4.2647968 3.8375698 4.1773911 4.2295695 4.2775998 3.8169648 4.0695681 4.4624031 4.5112568 3.8842982 4.1368967 3.8161953 4.1489289 4.1645350 4.3097352 3.7592800 4.1943559 3.7064401 3.7344547 4.0623216 4.3043693 4.1169415 4.2568457 4.1680704 3.8790869 4.1415672 4.4328586 4.1044117 4.3715607 4.0693537 4.2257062 4.2597267 3.7587621 4.1575296 3.5297081 4.0486317 4.2550271 4.2681929 4.0761210 3.6728513 4.0874287 4.0378913 4.0172060 4.3836800 4.4683114 3.8301566 4.1486094 3.8990272 3.9702468 3.4666728 4.0199557 4.1439621 3.6575995 4.0366755 4.2133958 4.2567639 3.8842176 3.9058549 3.8666948 3.9009343 3.7358929 3.8162649 3.6507152 3.3455426 3.9618213 3.2986261 4.0131623 3.6572818 3.9529693 3.8250458 3.6139923 3.7512532 3.4584884 3.9640661 4.0214786 4.4234682 3.3424151 3.5718379 4.3655062 3.8322141 3.6219469 1.2745538 4.2220228 4.5300631 3.5420698 3.7832075 3.2584035 3.6162965 3.3856816 3.6361860 3.4313929 3.8381377 3.6217174 3.7627640 3.7910649 3.8945193 3.8661257 3.6403284 3.9573738 3.5213127 3.7746780 3.3966443 3.7218856 3.8617569 3.7381617 3.4661135 3.4859335 4.2053696 3.1080559 3.3010024 3.5963739 3.2495341 4.0564308 3.5566142 3.6508209 3.5200736 3.8604484 3.4202877 3.5049334 3.3732286 3.3384207 3.6851932 3.4487932 4.1377305 3.6115870 3.7097453 3.6786169 3.4754688 3.6262260 3.7493342 3.4288246 3.9328474 3.4044343 3.1915320 3.4240443 3.8148255 3.7993253 3.3055004 3.6011105 4.2550036 4.1633870 4.4641867 4.7818702 4.2174261 4.4400903 4.1705065 4.1660834 4.2908288 3.6437319 4.0445538 4.0903636 4.0952721 4.3555071 4.1859996 3.9212343 3.8707102 4.1828558 4.0828765 3.8546301 4.4758331 4.6594912 4.4613470 4.1189637 2.5338094 3.8036652 3.2112504 3.4182080 3.7370117 3.4727739 2.9592173 3.2445642 2.4812155 2.8714946 2.7723433 1.0798304 2.4116798 3.1366326 2.8531990 3.4300351 1.4640042 3.1001618 1.9958715 2.4141390 3.2850858 1.3889352 2.6873326 3.0617715 2.0177201 3.2713676 2.8045223 2.6124684 1.6938701 3.4536373 2.1863135 2.4872721 1.4808707 3.8371663 3.3251162 1.4817443 1.5279244 1.7260031 1.6608822 2.0723746 3.7160803 1.7008229 1.5056885 1.4773942 3.0196952 3.2651259 1.6212669 3.4686552 1.6562091 3.0478046 1.8180836 1.1952991 2.5780820 1.5418405 1.7246202 2.0263443 1.9444891 1.7543382 1.8181013 1.4240744 1.2494854 2.4072378 1.2165905 1.8168771 1.7196046 1.1209339 1.1895200 1.3633092 2.0467382 1.5607226 1.7566156 2.0100332 2.4926690 1.4365031 1.8669600 1.2076659 1.6433649 1.6009231 1.8125099 1.9616005 1.1756869 1.7030085 1.9180341 2.7945823 1.7628605 1.4260381 1.7010087 1.5328306 1.5553387 1.7059154 1.8971539 1.7300305 1.4857992 1.7659549 1.8288970 1.5687786 1.5001376 1.7197146 1.7327337 3.1299242 2.1879779 1.3374048 1.5343226 1.2652336 1.5452845 1.7834089 1.9461850 1.8765028 1.6580575 0.0000000 1.9970691 1.5379058 1.4583797 1.5466429 1.6362322 1.6635853 1.3128939 1.3051997 2.0613326 1.4877127 1.8646968 1.8000874 1.4536931 1.4570524 1.6110647 1.4653830 1.8126826 2.0686073 2.9778113 1.7155072 3.0899303 1.9808069 1.6311660 2.3270329 1.5562147 1.6514303 2.0258553 1.2729098 1.2302511 1.8154970 1.9298110 1.9173926 2.8928430 1.5558856 1.5258610 1.2244222 1.6044369 1.4124906 1.5719751 1.7662436 1.1098418 2.0275603 1.6637810 1.5411514 1.5141239 1.7251544 1.9503018 1.4985994 1.7515295 1.1198016 1.7456521 1.6170190 2.1593166 1.6980210 1.6791428 1.7142957 1.8674633 0.9894632 2.4633074 2.0101933 1.6126765 1.5295592 1.3425033 1.8423456 1.3189237 1.8489549 1.8888124 0.7909958 1.2385622 1.3242891 1.3840015 1.6480740 1.3159895 1.7921659 1.1781163 1.4692254 1.7641358 2.6679644 1.0974667 1.8103043 1.8820061 1.4975259 1.7102473 1.5953848 0.5020357 1.3707684 1.3899411 1.7315162 1.5133846 1.7490062 1.7725025 1.6870271 1.8919623 1.7096291 2.1496865 4.2314081 4.3776974 4.8677169 4.2094419 4.4859738 4.3578871 4.2841152 4.4304868 3.7754418 4.1791129 3.7813905 3.7023252 4.5478826 4.0841604 5.0544989 4.0552607 4.7760947 4.2584962 3.9165383 4.1622274 4.5918508 4.1037344 4.6563890 4.1276289 5.3198169 4.2458038 4.3243919 5.0122325 5.0299888 4.3422269 4.4522381 4.2719048 4.3835266 5.0077728 4.2351857 4.3817299 4.5637725 5.0975407 4.3875598 4.4684075 4.4037995 4.1343393 3.5345038 3.6862445 5.6810024 3.5136637 3.2311317 4.0155269 3.8102979 4.0676151 3.8617637 4.0207327 3.8453477 3.9714178 4.1183446 3.5563772 4.1236687 3.4087938 3.8520016 4.7539228 4.0913259 3.3018755 3.8678913 3.9737609 4.0753890 4.2530093 3.2691374 3.9427846 3.4198928 3.9142635 3.7407540 4.1579961 4.0283061 3.7642930 4.0173534 3.6163108 3.4054324 3.6828834 3.8112105 3.4908971 3.7652720 3.4593154 3.4066361 3.6530270 3.3179595 3.4085546 3.5236102 3.5495348 3.7290612 3.5006616 3.6453521 3.9690039 3.6181997 3.6833818 3.8393722 3.2617569 3.4825639 3.4020854 3.7198204 3.7056603 3.4895757 4.2366419 3.4253770 3.9019926 3.4828151 3.6096449 3.3464678 3.6412371 3.6695354 3.7919367 3.9595756 3.9941008 3.7050316 3.7480287 3.9759073 3.6549748 3.4152012 3.6437923 3.6226112 3.7203919 3.1545234 3.7500368 3.6767457 3.6443578 3.8268509 3.6445726 3.4387685 3.2722489 3.8171663 3.7487550 3.0895613 4.0131762 3.7518171 3.7666899 3.7358527 3.8410601 3.9773112 3.4924959 3.6608005 3.3773371 3.7922755 3.6977632 3.6706712 3.4382451 3.8025864 3.4518448 3.4773936 3.8938321 3.9174406 3.4791395 3.9582888 4.0362168 3.5959378 3.4638889 3.4202678 3.9705158 3.9685263 3.7497344 4.2048932 3.7946581 3.4871316 4.0632476 3.2372452 3.4858114 3.4899271 3.8750576 3.5366103 3.4895255 3.5266381 3.4294802 4.4049655 3.6984371 3.2916027 4.1156621 3.7214402 3.6440280 3.2037191 3.8031123 3.9484834 3.1429471 3.9094157 3.7940601 3.9106345 3.5375038 3.4298831 3.6474995 3.5133664 3.4429613 3.4273576 3.4489955 3.4315316 3.1130955 4.2700877 3.6125732 3.6390618 3.6119720 3.7377878 4.2951704 3.1212335 3.4770777 3.9172335 3.4747292 4.0312465 3.1389147 3.8348836 3.4334632 3.8847330 3.7083963 3.5785759 3.7217510 3.3987687 3.3413105 3.7690040 4.2882710 1.7365436 3.1793460 3.7937879 3.6497549 3.2910212 3.7689536 3.2162006 3.8215920 3.5218928 3.8470773 3.7801722 3.7004808 3.5920265 3.7666844 3.8032708 3.8684787 3.7963197 3.5110693 3.6849894 3.6895093 3.9300408 3.7747647 4.0562477 3.7988120 3.7347682 3.7901671 3.3731887 3.3352589 3.1312648 3.7640413 3.1528149 3.8882617 3.9006163 3.7628893 4.3798957 3.5275671 4.0038062 3.9124941 4.0923080 4.0817512 3.3489067 3.7292272 3.2620290 3.2069773 4.1615280 3.2991788 3.4876188 3.6131779 3.5462712 3.9426244 3.2345279 3.3032366 3.5312087 3.1842923 3.4946218 3.8268889 3.4233614 3.5885778 3.6362076 3.6035695 3.8627942 3.4047962 3.3663435 1.6839482 3.7579508 3.4710171 3.4739244 4.0099169 3.7263554 3.2579739 4.3495930 3.3829757 3.0901576 3.2165284 3.8166226 3.5366284 3.8069371 3.4376952 3.2946812 3.7896045 3.4777391 3.6391506 4.3136736 3.2326575 3.3769218 3.6092468 3.1152148 3.2129897 3.4089956 3.8991672 3.3728147 3.3315598 3.8038176 3.7252176 4.0444710 3.2652334 3.3084103 1.5631929 3.5814911 3.4934096 3.9306710 3.2566470 3.4111751 3.0187666 3.1611312 3.6230773 3.3109150 3.3629894 3.6844568 3.3066039 3.5503539 3.3664495 3.6101000 3.2468443 3.6146828 3.2864784 3.4082364 4.0139798 3.9286523 3.0989969 3.8361359 4.0136945 3.6869776 3.2602745 3.8361006 3.1251843 3.4492126 3.2763036 3.5646441 1.8837794 3.5674878 3.7706897 3.5584344 3.5625932 3.6452568 3.9997688 3.0742804 3.6397115 4.2532263 3.8358250 3.9851789 2.5224328 3.4205711 3.2169328 3.1171969 3.5151483 3.6755203 3.2504201 3.3629198 3.5779177 3.5000071 3.8540599 4.2502169 3.3141673 3.2655981 3.5950338 3.4034831 3.5554323 3.3859435 3.2526523 3.8173103 3.8252682 3.5540959 3.2385334 3.2649494 3.7491606 3.1264700 3.3906952 3.2484839 3.1832225 3.6354411 3.1882088 3.1412788 4.5488231 8.0448077 5.8616667 5.6600302 7.1887265 5.0266930 4.7180623 7.3813499 7.3437552 5.3831869 7.4571852 6.1409004 6.1476563 7.2734996 6.7005604 6.9563566 7.2609383 5.5103939 5.7960308 5.6541844 5.6766327 5.8487252 6.9255764 6.1495951 8.4553780 7.4583356 5.2747757 7.0087737 5.3967971 5.6223967 6.4199315 4.9638163 5.4195907 7.2998928 6.1311813 6.1750908 5.6127500 6.6510989 6.3436036 6.6025958 5.0457944 5.8747838 5.8745398 5.2551029 6.5682795 6.8242905 5.5357273 5.6529519 6.1767063 7.2729438 7.4433929 6.4667781 5.4115217 4.6978017 6.0327074 4.4884650 5.4004343 4.8978023 5.1842695 6.0616701 4.8736947 6.2983551 5.3894412 5.9402235 5.8960606 5.8978107 5.9376899 4.8694135 4.7044265 6.1814504 6.7684237 4.7893141 6.0763707 6.3360701 5.9770245 5.5865265 5.7588916 6.7474327 6.2682631 5.9549770 5.3573200 7.3873809 5.4424966 5.4984296 6.1415602 5.7983764 5.0392933 6.0953766 6.2061462 6.9544458 5.6943004 3.6456806 3.2919208 2.9553446 3.6194923 3.6834649 4.1245049 3.8637664 4.2455989 3.9362368 3.7926220 4.3594579 3.9500234 3.8216570 3.7034777 3.9877285 3.5189494 3.1658396 3.5668759 3.7388142 3.4760677 3.7031334 3.6458572 3.7551723 1.6505774 1.5347681 1.6220953 1.4626872 1.7282145 1.5732145 1.8787538 1.7840373 1.5148385 1.3858182 1.8657099 1.8628122 1.7100392 0.9646855 1.3401474 4.3045388 3.5013020 4.0425252 3.9030786 3.7582144 4.3169638 4.0993236 4.0979699 4.2869592 4.1245895 3.4689333 3.4869843 3.7649665 3.6404719 3.4401998 3.2270440 3.5842281 3.5211232 3.5307783 3.4662510 3.2065822 3.3613107 3.4978488 3.7408654 4.3022423 3.6489398 3.6588202 3.3421841 3.4898428 2.3538580 2.5693764 1.6414842 1.8189775 1.6826270 0.8809065 1.5646944 1.5543349 1.3422061 1.5828792 1.1031998 0.5958410 1.1712892 1.7345291 1.6883755 1.4634670 1.4228733 1.6677894 1.4145328 1.1009889 3.5916227 3.3001937 3.4040421 3.6024392 3.1920995 3.5235361 3.6346280 3.6839415 3.1140394 3.1498427 3.4357762 3.4347061 3.2467973 3.7188778 3.3481011 3.2474166 3.6313706 3.1641613 3.7360324 3.2641412 3.5809020 3.7555024 3.7139590 3.1462457 3.6943907 3.2876864 3.5786723 3.4507568 3.6875693 3.4837680 3.4675414 4.2784351 4.2388832 4.8032355 3.8768514 4.2885717 3.6574051 3.6136972 3.5367059 3.6958661 3.4740147 4.0705330 3.4067961 4.2231542 3.6279569 3.9784662 1.6199570 1.7248737 1.7540536 1.4991152 1.4540683 1.5520267 1.3916947 1.6747165 1.3550880 2.0760969 1.9586949 1.5988061 1.2184773 0.5723141 1.5297757 1.9545331 1.5285251 2.6114458 2.5558903 4.9460308 4.6528645 
Hybrid|gi|770391217                                                                                        4.4374354 3.6428418 4.1208234 3.9689043 4.7547363 4.9080051 4.4952721 4.0023762 3.8322815 4.2037573 5.2327317 4.1622708 3.7409802 3.8894948 3.9527387 4.1207144 3.7537609 4.1681188 4.8148288 3.4510713 4.3965512 3.8130021 4.3121452 3.5983955 4.2829324 4.7593131 3.7610118 3.8136208 3.3909495 3.7289834 4.2865985 3.3825256 4.3666219 3.4545759 3.9818475 3.8065178 3.6156261 3.1271929 3.9748518 4.2099048 3.9824493 3.8142439 3.6332494 3.5534585 3.8061534 3.5976760 3.9035691 4.1777289 4.1435991 5.1639095 3.9983141 3.9843411 4.2994698 4.2124278 4.7427846 4.2971048 4.3660696 4.3383481 4.4645389 4.8288342 4.2739064 4.5496910 4.1487041 4.5130697 4.5511356 4.6189153 4.4211914 4.4112120 3.8640498 4.2768940 4.1979247 4.5304689 4.2721034 4.1946708 3.9290208 4.4200942 4.5271814 4.5680062 4.8567099 5.2026967 4.3844845 3.8760554 4.5335278 4.2146787 4.2202056 4.0419557 4.2185248 4.1531975 3.9358715 4.7709596 3.7157195 4.3835523 4.1111206 4.3590244 3.7871881 4.2777119 4.2669557 4.4730094 4.3899880 4.3132502 4.3443635 4.5045481 3.8684036 4.4427745 4.0812598 4.1558706 3.6458752 4.7228826 4.5926070 4.3506077 4.0464360 4.6372404 3.9724782 4.3344060 5.0071790 4.8328519 4.8257871 4.3155070 4.5114143 3.8383366 4.6580659 4.6153649 4.7439886 4.6144615 4.4462806 4.2239529 4.5014548 3.6609751 4.4307286 3.4951689 4.8021531 4.3057768 4.3844421 4.6763711 4.1968775 4.7753787 4.6407431 4.5037893 4.0482938 3.9981015 4.1661001 4.4883886 4.7470416 4.0043691 3.6188468 4.1589940 4.6633877 4.3473941 5.0464490 4.2154985 4.5601987 3.8099198 4.5602200 4.3339574 3.6431235 4.0338434 4.6314698 3.9988805 3.7891266 4.0090759 3.7583832 4.4887330 4.2565929 3.8734546 3.8986800 4.5380090 4.1487165 4.5816309 4.2942630 3.9413491 4.7981402 3.5313195 4.2265404 4.2676871 3.7810639 4.0850592 1.8171147 4.8810361 4.5222094 3.7602735 3.7260105 3.8611685 3.3405534 3.8721819 3.4742277 3.8096112 4.1023361 3.3309833 3.8734602 4.1636155 3.8884950 4.1378627 3.7416613 4.0368720 3.9510127 3.5154031 3.7784419 3.7931895 4.1774544 3.6999611 3.6137711 3.6691347 3.8548343 3.2666111 3.4201894 3.8589827 3.3462231 3.7788730 3.3527637 4.1040342 3.6793632 3.6392527 3.8467783 3.2759663 3.5688813 3.7703244 3.7958945 3.7727950 3.9363513 3.7787210 3.8104409 3.9036153 3.7504839 3.9081225 3.7276704 3.8195631 4.2432520 3.5257776 3.6433881 3.5455743 3.6090478 3.6978099 3.6604538 4.1894153 3.7747872 4.0807602 3.9021937 3.9456938 3.9879353 3.6666940 4.1175542 3.5066049 4.0556430 3.7030666 4.1881312 3.9375261 4.1265935 4.8940704 4.7183145 3.7866026 4.4491368 3.9899308 5.1385251 3.8838598 4.6822959 4.8940030 4.2169634 4.1426776 2.6736271 4.1002703 3.2400104 3.3170482 3.6958445 3.6153698 3.3122935 3.6962635 2.6282632 3.2299608 2.9007135 1.8563619 2.5550642 2.9675113 2.8380855 3.9422770 2.2501637 2.9402525 2.4227574 2.7068727 3.6700891 2.0542098 2.6920082 3.3977083 2.5797040 3.6174763 3.2108468 2.6303217 2.1764830 3.0568390 0.8802072 2.6680614 2.1047426 4.7346327 3.5226486 2.1107507 1.9819595 2.1817169 2.1121984 2.3746630 4.1994376 2.1483543 1.9338012 1.9524794 3.0442797 3.5408905 2.4321775 2.9929009 2.3132465 3.3483069 2.3294415 2.0304370 2.6395145 2.0392054 1.9885104 2.1294714 2.0336250 2.0209823 1.2571187 2.1680254 1.9877313 2.5676191 2.1669630 2.1517644 2.0785709 1.9998365 2.1614698 1.7704291 2.1563670 1.8933109 1.9575454 2.3368886 2.8972184 1.9461535 0.6353787 2.0238134 1.2938034 2.3333536 2.1065003 2.2405915 1.9474542 2.3007290 2.0256381 3.0314260 1.8644028 2.2718142 1.9177540 2.1616146 1.9215239 2.1906770 2.0921189 2.2175954 1.9962080 2.1288897 1.1119109 2.1018005 1.9060086 1.7967868 1.8988776 3.0852396 0.9896719 2.0960128 2.0316721 1.8830849 2.0684470 2.3366805 2.2758935 1.9359856 2.1649061 1.9970691 0.0000000 2.1290348 2.2673793 2.1517459 2.0470294 2.0684021 1.9786562 1.8986186 2.4276173 2.2672094 2.2403908 2.0807722 2.1142787 2.0853912 2.1020306 2.1243794 2.0206831 2.6532774 3.1786760 2.2763866 3.8916149 2.0175974 1.7967594 2.2468059 1.9678846 2.1706865 2.5560001 2.1092803 1.9359172 1.7763629 2.2260305 2.2044815 3.1962333 2.1693459 1.9903253 1.9204824 2.1109782 1.8607450 2.0963446 2.1789153 2.1249719 2.3925124 2.1363941 1.5699174 2.2127648 2.0305710 2.0320081 1.8688222 1.8705645 2.1833677 2.2127744 1.7550190 1.9719300 1.8543995 1.7944277 2.5279422 1.9601170 1.8995944 2.6296062 2.1692826 2.3405921 2.2328957 1.8613896 1.5361659 2.1059858 2.2235914 2.1524524 1.9859394 1.9395932 2.0814425 2.2302878 1.9594210 1.9886803 1.9242394 1.8054046 2.1658387 2.0709870 2.6924214 2.1683570 1.9871270 1.9917543 1.8439193 2.1497036 2.3332899 2.0215801 1.9672522 1.9634739 2.0904229 2.2780494 1.8540151 1.8507093 1.8714989 1.7803607 2.1461589 2.2821814 4.2492231 4.3523855 4.2666748 4.5546079 4.7348835 4.6616470 4.3176917 4.3822283 3.5572531 3.9467951 4.8530971 3.8123585 4.5383415 4.5737853 4.6476121 4.4176711 4.0805822 3.9645198 4.7076260 4.3168205 5.0283084 4.6517499 4.3880602 4.6875705 4.5186140 4.1191973 4.1208433 5.0063237 5.0687212 4.3481011 5.0800651 4.5526418 4.8868819 4.8275775 4.0813625 4.7450085 4.4397088 4.4163143 4.1399606 4.6169718 4.7237415 4.2960155 3.9774047 3.9397588 5.9514996 3.4142715 3.5578326 4.3620541 3.7423752 3.8809086 3.8639989 3.9600792 4.3571103 4.5187175 4.0730399 3.6097415 3.7346161 3.9563456 4.3234584 5.0368444 4.2231074 3.3287768 3.5358878 3.7951201 3.4941120 4.0607889 3.5011831 3.3953243 3.7611250 3.6582231 3.7726308 3.5567688 4.0406999 3.6632223 3.8940232 3.3836845 3.2069583 3.7109434 3.6268480 3.1606209 3.8574773 3.6082365 3.4003075 3.3280080 3.3797439 3.3807309 3.3850588 3.4600276 3.4870404 3.3094087 3.9108691 3.7350125 3.6854632 3.5293598 3.3565556 3.5631301 3.5864511 3.4813982 3.3801846 3.1737660 3.7582888 3.9157064 3.6855104 4.2294557 3.7414538 3.8361824 3.4344371 3.7820975 3.4799010 3.8895146 3.6122412 3.8511300 3.7623688 3.5514553 4.0183379 3.5972570 3.8797598 3.7756734 3.6431660 3.7005549 3.2831957 4.1464712 3.5644121 3.5569359 3.4819873 3.7156034 3.6678042 3.3336140 3.4924940 3.6233686 2.9971984 4.1016311 3.6241455 4.0752862 3.9419113 3.4354888 3.6330918 3.6409985 3.6478992 3.7309323 3.6712339 3.8021852 3.7326111 3.7023392 3.6048260 3.8152314 3.4566479 3.5939879 3.7549418 3.6258247 3.4593917 3.9502021 3.5171452 3.6648765 3.6392770 3.8622754 3.8649284 3.8391521 3.6931543 3.6029786 3.7147291 3.9430853 3.3285517 3.8726730 3.4822905 3.4052556 3.5975210 3.6962352 3.5065996 3.5608204 3.8071445 3.8863267 3.5505643 3.9116248 3.5546892 3.7309210 3.4137892 3.6132029 3.2598349 3.2579045 3.7475730 3.9984863 3.9416660 3.4383699 3.4528441 3.4620666 3.6449288 3.5435975 3.7839277 3.4599757 3.6496018 3.4349425 4.0330297 3.4599152 3.6106865 3.5335089 3.9445128 3.8863118 3.4874996 3.7940810 3.6664370 3.7876430 3.7072672 3.1854527 3.6323069 3.7209718 4.0536738 3.5082972 3.7210773 3.6770985 3.2527470 3.0587491 3.7918831 3.7958600 2.3302243 3.5679650 3.8289603 3.8049251 3.5521496 4.3002277 3.3284433 4.0796710 3.3535957 3.5417747 3.6983659 3.5841692 3.3978644 3.3810666 3.7394663 4.0003491 3.9239838 3.3228630 3.3417979 3.5793860 3.4714796 3.3814503 3.5486670 3.4981849 3.9562315 3.3475687 3.6498593 3.4081794 3.3431170 3.5719641 3.7940742 4.1174846 3.7560269 3.5519076 3.8480176 3.4581043 3.8348205 3.7945096 3.7469083 4.2746680 3.5802398 3.9676064 2.9788234 3.7399578 4.0480066 3.3203582 3.3333897 3.3309375 3.7128037 3.4669753 3.2525714 3.3267783 4.2353253 2.9428814 3.6527871 4.1619035 3.2149003 3.2795525 3.5606077 3.4228648 3.6497778 3.2159392 3.1138010 2.3664079 4.1565915 3.0829012 3.7077750 3.9009629 3.5404319 3.4109496 4.0314427 3.7923617 3.6745050 3.1414010 3.8244086 3.7851965 3.9593398 3.5341213 3.2998521 3.6434949 3.5757322 3.2525476 3.7632961 3.4657125 3.3724555 3.4601974 3.5528247 3.4816013 3.6423926 4.1183247 3.5273888 3.6512356 3.6964105 3.5504069 3.7442086 3.6179549 3.4226776 2.1084624 3.3241641 3.6407878 4.0014699 3.4838383 3.5496294 3.4149272 3.2583354 3.7532825 3.3417385 3.7873791 3.7980328 3.6871284 3.7950095 3.5007021 3.7270076 3.5482862 4.0916517 3.7082823 3.3616182 3.7297541 3.7424175 3.2361537 3.7146818 4.0673334 3.6827986 3.4012013 3.9528939 3.4015450 3.6669200 3.6048547 3.7676091 2.2175243 3.7708297 3.3964896 3.5141029 3.7099615 3.5660751 3.7225632 3.6906719 3.2777704 4.0291557 3.8920185 4.3622996 2.7555451 3.5159382 3.4956936 3.3596293 3.3222209 3.9397425 3.1539432 3.3922201 3.9587550 3.6044812 3.5778796 4.4648086 3.3330444 3.4223728 3.6209417 3.2093764 3.4321752 3.5258612 3.4790949 3.7521340 3.7697577 3.6513305 3.0679066 3.4620503 3.9131371 3.2359050 3.2526216 3.1383102 3.2062841 3.4506670 3.8692642 3.1593459 5.0740202 7.7976618 7.3162743 6.7902777 8.9999982 7.1659664 5.5369874 6.0334693 7.4475758 6.8643137 8.7924648 8.1145457 6.0883130 8.6548134 6.9145378 6.2178077 8.6782059 5.2073804 6.5551759 5.1581148 6.9676550 8.1678809 6.3080201 8.2631150 7.3783695 8.6232123 5.6597419 8.3242536 8.8212373 6.5284662 6.4184267 5.2480418 5.4370261 8.2462912 6.2576618 7.3324339 5.2801666 7.9210932 7.1850987 7.5871808 5.7192709 5.8284426 6.8347371 5.4199813 6.8407573 6.4706924 6.1749122 6.3354176 6.9685530 6.9013825 7.4757303 6.9609238 5.8639895 5.3585672 5.5644679 6.2704164 6.1183006 5.2439440 5.5307080 7.1219326 5.0996625 7.7027884 6.0687185 6.8351769 8.3259302 6.7589884 6.3793759 5.4742594 5.2885513 6.3559587 7.3112445 6.0901658 6.0843469 5.7972759 7.3102827 6.7950792 6.4480990 6.1373027 7.2058056 7.2693251 6.3670462 7.4899440 6.0117609 7.1559561 6.6187583 7.1435286 6.5118334 8.1503456 6.9041419 6.6796973 6.6265423 3.8766013 3.4590851 3.3726906 3.8663442 3.9486736 4.7104650 4.1015937 4.5671583 4.6098090 3.7281100 4.4966557 4.1741819 4.3854953 4.4226054 4.3417376 3.7737099 3.2696159 4.0008862 3.8290078 3.7423817 3.4243377 3.5140141 3.8071736 1.9091317 2.1213219 1.8897628 2.1716952 1.7451043 2.2143440 1.8326379 2.3875903 1.9571834 1.9490526 1.8994087 1.8641179 2.3361672 2.0122735 2.2543643 3.7317733 3.8691119 3.8675061 3.7282793 4.5072536 4.7027860 4.1178713 4.5564204 4.3512822 4.4512315 3.6257502 3.2734461 3.4951954 3.3414519 3.5764674 3.6215366 3.7935994 3.1675732 3.6591640 3.5950502 3.5151336 3.5487928 3.2321812 3.6807362 4.0621471 3.6549463 4.1055706 3.3976040 3.6440768 2.8798499 2.9150798 2.1263548 2.1923482 1.8544933 1.9423418 2.1682003 2.2961689 2.0262820 2.0885750 1.9899818 2.0424410 2.2028165 1.8180444 1.7523765 2.0296015 2.0344243 1.6845788 1.9733728 2.0710531 3.8025316 3.1643932 3.6459347 3.7716509 3.2875366 3.8061928 3.7102194 3.5546156 3.2100459 3.2524654 3.8396602 3.2900398 3.5271626 3.7228014 3.5641238 3.5460715 3.7835733 3.2242770 3.3811748 3.3229316 3.7230847 3.3441146 3.7894663 3.5926092 3.8302494 3.0946423 3.8271326 3.7311637 3.2826454 3.6074184 3.5016512 4.3860517 4.6571246 4.9786378 4.1228179 4.8458557 3.8319994 3.9992682 3.7042155 3.5570841 3.1814325 3.9936831 3.3552275 3.9098924 3.3165664 4.0960532 2.3208283 2.3538268 2.4006987 2.0798506 1.8558699 2.1874447 1.9588443 2.1015566 1.9369281 2.5608110 2.4961891 1.7645933 2.1854524 2.2050661 1.6457593 1.9188715 2.0874834 2.6215627 2.5953988 4.0754665 3.8193584 
Hybrid|gi|1339903222                                                                                       4.7708286 3.8777803 4.5077852 4.2347535 4.5534055 4.2850593 4.3150040 3.8874890 4.0285338 4.3750277 5.3880821 4.6538773 3.8326742 4.1266956 4.0790291 4.7204815 4.0739014 4.3118290 4.7142992 3.9124925 5.0144327 4.1978572 4.4495616 4.0904698 4.6030404 5.0006626 4.0655309 4.6189102 4.0079488 4.0003130 4.4370796 3.8894046 4.3201725 3.9344547 4.0600205 3.9733372 3.8982659 3.6017404 3.7304377 4.6636720 4.2435554 4.0897952 3.8087613 4.2508727 4.1250576 3.7453974 4.2755066 4.2911355 3.8614100 4.9747778 3.9486922 4.0452435 3.7247596 4.2190804 4.1748354 3.9760820 4.2373650 3.9648853 4.3895402 3.9738488 3.7873207 4.2329984 4.2564432 3.5497573 3.9917720 4.5054827 4.3594586 3.9354634 3.8284021 4.0987941 3.9639260 4.1579644 3.8525393 3.9342555 4.5416147 4.3739550 4.1615830 3.8467414 4.4281601 4.5410590 4.2434453 3.8289868 4.3337002 3.9069580 3.9115615 3.7692280 4.0148593 3.7368066 3.8544017 3.7924586 3.6211483 4.4813008 3.8964783 3.8524802 3.7447272 4.2882494 3.6109704 3.9865514 3.5909953 4.2053607 4.2493867 4.0348431 4.0186655 4.4129617 3.5253764 3.9365658 3.8104198 3.7093672 4.1512216 4.1017551 4.3492664 4.3804317 4.0872724 4.1641284 4.6279284 4.0331133 4.3717808 4.0210693 4.1241352 4.0320969 4.1956300 4.2907130 3.9257831 3.8860103 4.0806294 4.1442230 3.7384917 3.8277009 3.7832285 3.9950311 3.9357785 3.8336524 4.1407999 4.1490968 4.3999278 3.8800144 4.3125180 3.6727380 4.3134360 3.9686653 3.8082826 3.8608709 4.1510854 4.3479955 3.5914913 3.6423821 3.9807405 3.8541463 4.1398689 4.1329751 4.4747453 4.0204203 4.0894026 3.6405187 3.9952235 4.2006618 4.2480145 4.1867667 3.6959376 4.3174417 3.2655253 4.2822045 4.0044260 4.0988056 3.8630507 3.9273833 3.8626675 4.6522892 3.3645981 3.3545242 4.2891297 3.1859952 3.4314366 4.3414506 3.3340753 4.0563587 1.2719519 4.7666232 5.4108379 3.2509573 3.1468739 3.3627087 2.8542877 3.7766432 3.0593353 3.1612962 3.6349992 3.5035441 3.3129250 3.5396405 3.4593579 3.6626445 3.3075510 3.2789630 3.2548467 3.0568877 3.7366495 3.3477427 3.8611468 4.0435274 3.3578215 3.3245550 3.2839181 2.7885630 2.9343969 3.5221232 2.8415746 3.6381674 3.2280206 3.7461106 3.3818406 3.8280391 3.2164629 3.2165172 3.3383251 3.6167503 3.4610796 3.8495983 3.3690644 3.6773490 3.6367356 3.4341466 2.9669038 3.6572256 3.6394537 3.2951617 3.5452352 3.4825142 3.3431635 3.2875421 3.6484494 3.7395735 3.4076670 3.9717350 3.9532295 4.2899325 4.0225201 4.3988188 4.4545419 4.0369086 4.1026835 3.7766518 3.6328029 3.5493584 4.0009678 3.7818937 3.8659712 4.1042831 4.2996262 3.6374803 3.7010910 3.8074226 3.8917410 3.7388766 4.1005513 4.1588581 4.0446962 3.3850672 2.6671855 3.5940817 3.0111961 3.5712155 3.5543214 3.4423978 3.2170859 3.1830446 2.6595431 2.9999219 2.5453692 1.4967205 2.5482194 2.9689168 2.9648761 3.6524287 1.4276694 2.5360568 2.2067648 2.3069458 2.8610639 1.4217047 2.5275866 2.8914752 1.8084135 3.2932826 3.2618601 2.8013622 1.8324724 2.7423781 2.1519276 2.6968791 1.3309299 4.2018926 3.1052173 1.6591457 1.6581303 1.6862276 1.6324506 2.1832699 4.1452613 1.8550914 1.6376413 1.4362008 3.2432385 3.3129962 1.7116778 2.8313337 1.7443837 3.2887686 1.9622414 1.3797672 2.8173638 1.7165824 1.6412216 2.0830402 1.9418904 1.4052284 1.8603724 1.8047054 1.5286044 2.5030547 1.4864502 2.0018276 1.9008892 1.3401950 1.7629855 1.5689803 2.0912237 1.6531498 1.7631318 2.3013669 2.6549085 1.5030142 2.1403565 1.3122281 1.8540792 1.6954985 1.9246930 2.2560180 1.3248510 1.6829854 1.7875671 3.2293254 1.7574787 1.6281244 1.7525345 1.8963623 1.5073258 2.0604078 2.0840886 2.0995395 1.7352475 1.7737309 2.1194125 1.7461916 1.6696740 1.7919936 1.8999584 2.9570249 2.1340959 1.4673782 1.7851008 1.3714570 1.7361776 1.8707321 2.0868034 1.7735581 1.6904150 1.5379058 2.1290348 0.0000000 1.6338462 1.6919973 1.9033748 1.6608709 1.5335439 1.4288698 2.1584589 1.6274020 1.9629883 1.9691980 1.6359916 1.6151533 1.7924246 1.5545634 1.8007311 2.2395090 2.9182888 1.7740297 3.1502290 1.9326444 1.5958426 2.2341727 1.8960816 1.7700460 1.8570046 1.6568451 1.4773003 1.9117917 2.1083129 1.7691256 2.7474672 1.9028622 1.6657644 1.5156505 1.8272617 1.5387781 1.8581719 1.8245907 1.5627532 2.1812266 1.9051089 1.7270053 1.8287621 1.8359875 2.1919232 1.5595219 1.9081652 1.7007080 1.8012850 1.7451983 2.2478608 1.7117802 1.6637732 1.7679400 1.8803220 1.5100512 2.4755571 1.9975985 1.6885974 1.7351548 0.9336668 1.9747797 1.4925856 2.0654448 1.9865532 1.7093867 1.3717726 1.4597774 1.5828406 1.7255322 1.5192514 2.0453630 1.1176113 1.7553851 1.7977310 2.6560962 1.4429822 1.8748871 1.8099680 1.4473289 2.0604790 1.8023876 1.6644444 1.4834720 1.6134522 1.6808934 1.7364803 1.8284562 1.6676040 1.9685452 1.9015309 1.6862589 2.0460042 3.5794095 3.9161482 4.1020956 4.1886215 4.4745148 4.2296682 3.9019558 3.6303350 4.0202473 3.6477474 4.5136295 3.7644034 4.6217277 4.4253597 4.1260465 3.7244521 3.9167016 3.9440511 4.4685684 4.4438539 4.7221101 3.9699424 4.0698187 3.7270705 4.8177025 4.1599433 4.6081848 4.8107046 4.4190878 3.7527955 4.4626217 4.6802881 4.3692783 4.2371726 4.1682605 3.7032269 4.4492458 3.6949169 4.7389703 4.3897894 3.8780829 4.6478545 3.3913901 3.5225047 4.9730342 3.3805814 3.4074059 3.5947193 3.9300679 4.0475851 3.6280929 3.7007905 4.3704118 4.1370655 4.1565596 3.3913036 3.8977765 3.3099468 3.9597847 4.9490483 3.9812611 3.3606013 3.1424887 3.8917644 3.3798363 3.7877110 3.3851936 3.9609632 3.1877189 3.4564569 3.4481241 3.6324845 3.4857738 3.3110247 3.4061717 3.4473928 3.6377235 3.2290476 3.5948633 3.3841863 3.5808304 3.1742900 3.1939824 3.4646177 3.2410789 3.3783141 3.3913451 3.3366536 3.3370362 3.3930625 3.5936645 3.2618138 3.3234660 3.4947612 3.1673571 3.7061732 3.2484196 3.1353884 3.1927183 3.1269000 3.3987769 4.1890585 3.5069595 3.6217076 3.4937692 3.5752631 2.8849868 3.8108154 3.1655880 3.8731574 3.5986062 3.3706214 3.3143672 3.2344738 3.7173134 3.6972179 3.7115818 3.6243924 3.6852970 3.3516682 3.2561845 3.6655427 3.5877473 3.4245728 3.2167893 3.5039688 3.1416516 3.3959494 3.4095270 3.5615852 3.2826406 3.5922384 3.6246992 3.4767059 3.4323837 3.4883459 3.7669790 3.1702464 3.2857775 3.2426045 3.4855120 3.5475783 3.4562381 3.3865284 3.6972116 3.2807062 3.5019506 3.4601644 3.4523054 3.3396604 3.3596359 3.4676237 3.2460049 3.2212381 3.3676701 3.4606594 3.4353633 3.7173516 3.7391016 3.6660035 3.2463891 3.1396559 3.2649913 3.3180754 3.4427893 3.4228702 3.4415041 3.4341754 3.5749649 2.9763637 3.6918267 3.4518554 3.2221097 3.6928695 3.6627826 4.0015736 3.4263297 3.6414823 3.5284361 3.4020058 3.5413642 3.2383999 3.7325953 3.3687842 3.2887107 3.5762878 3.5299566 3.4762490 3.4989396 3.7646585 3.0609849 3.3760136 3.9626325 3.2669621 3.4396174 3.7593489 3.2634753 3.4857421 3.1398399 3.4791269 3.1268137 3.5520536 3.6035369 3.5297839 3.3077241 3.2762522 3.6330695 3.4931964 3.4556850 3.8416824 3.8021048 3.4614295 3.5397174 3.3887949 1.9368617 3.3020885 3.7365845 3.2327107 3.1901588 3.4872122 3.4801135 3.7222049 3.4530087 3.3558170 3.4053013 3.3761967 3.3817874 3.6502103 3.7080780 3.3039262 3.4883394 2.9414673 3.6917945 3.5787143 3.3667391 3.3419113 3.3905846 3.3775541 3.4024952 3.3069795 3.4248016 3.3480175 3.5521066 3.8938469 3.4180588 3.3725919 3.9629382 3.6457334 4.0934371 3.5397393 3.3682552 3.8663995 3.5973962 3.6689742 3.5463686 3.4178181 3.3997164 3.7223236 4.1345323 3.3589272 3.1711791 3.3312847 3.5518163 3.2917824 3.2435451 3.3390027 3.8275638 3.2133853 3.4235815 4.2993207 3.2206327 3.4146430 3.5454326 3.7775189 3.7673055 3.4330792 2.9026740 1.7186506 4.2024564 3.3921313 3.2249540 3.6187839 3.3441786 3.1574447 3.8226061 3.3999055 3.5175085 3.1562101 3.5398500 3.6388510 3.8601041 3.3443036 3.1934005 3.8211029 3.1163552 3.5405374 3.4268922 3.4606917 3.3381258 3.7256184 3.6113140 3.0630780 3.4559275 3.4395323 3.3693242 3.2248321 3.4645469 3.4753146 3.6273280 3.7995583 3.6505184 1.8636149 3.4564515 3.2502553 3.5469372 3.4414213 3.3962581 3.4224851 2.8946623 3.3765572 3.4301526 4.1310073 3.2858428 3.4701916 3.7913080 3.5913922 3.3602108 3.1029614 3.8071528 3.2586707 3.1323642 3.5866028 3.3693135 3.2738327 3.5815155 3.7042266 3.2485698 3.4112134 3.8849663 3.4716765 3.1931923 3.5118684 3.5110403 2.0026871 3.0076214 3.5490120 3.6171865 3.5037187 3.6884298 3.5164873 3.2967337 3.5908850 3.5746029 3.7673207 4.0197713 2.5060755 3.3344600 3.8193540 3.3439534 3.5931710 3.5912758 3.4975508 3.2636474 4.0042234 3.6784523 4.0327657 3.8711292 3.4301188 3.2404570 3.3713138 3.3879882 3.4682757 3.6652734 3.3204692 3.8751029 3.6408251 3.4894221 2.9281715 3.3945434 3.8956846 3.0790589 3.4888183 3.3007596 3.2881840 3.4056225 3.5825510 3.1134716 4.3746947 8.7727294 8.9999986 6.8062332 8.9486594 7.3274229 5.7451563 7.5968894 7.2158752 7.1214662 8.9999989 8.9999984 7.1218501 8.2326428 8.9999984 7.0983754 8.9999988 6.0841442 6.9067054 6.5166686 6.4991712 7.0224756 7.0346130 7.1419701 8.9999988 8.9999986 5.9148239 7.6274066 7.8176003 5.9645737 8.0172548 6.3908141 6.3730390 8.0680080 7.6791020 6.5758460 6.7405020 7.8187291 6.7983507 7.9209830 6.5417348 5.7254334 7.0415720 5.4710659 7.6822829 8.2589951 6.8834532 7.1124751 7.2222046 7.0619803 6.8068801 6.6128686 5.4725060 6.0118956 6.4526799 5.1903059 6.0816305 6.0555186 5.9101839 6.6409131 6.3097571 6.6871095 5.4856107 5.1538824 7.3744580 6.5157736 5.8096762 5.9825600 5.4620583 6.3460899 7.5129521 4.7288899 6.0722143 6.4711251 7.0022164 6.8157423 6.5424352 6.8638023 6.6346358 6.3721073 5.5102648 7.0336488 6.3363575 6.4604205 7.7472821 7.1219283 6.3871432 7.4201002 6.4824011 7.4577401 6.3180844 3.5609678 3.6632964 2.8391529 3.8442365 3.9498122 3.9244679 4.0627037 4.1059259 3.8525891 3.7511870 3.9225547 4.3100702 3.7069677 3.5999609 3.9198745 3.7813956 3.5143819 3.8610647 3.8064963 3.1129419 3.3881566 3.5142601 3.9153307 1.6408277 1.5253246 1.7053705 1.6763724 1.6896766 1.9297259 1.9090359 1.9200560 1.7551588 1.4956186 1.7983517 1.8641716 1.6312796 1.3864356 1.5569315 3.9094681 3.6714054 3.7870219 3.7708670 3.6362511 4.1249843 3.6440389 3.7165261 4.0932436 3.7812403 3.5938740 3.4648215 3.6439031 3.5367073 3.5006412 3.2725880 3.0173915 3.5481273 3.7338943 3.5833035 3.4557587 3.4299832 3.5175280 3.4939407 3.8089428 3.2789043 3.4011704 3.5737939 3.2420954 2.6696534 2.6487460 1.8406016 1.8415225 1.7527845 1.6373005 1.7009456 1.6496065 1.5180088 1.5808786 1.3759609 1.6405867 1.4397068 1.7066027 1.6430436 1.4772076 1.6421579 1.6334709 1.6254373 1.6061353 3.6797701 3.2414716 3.6217681 3.4807049 3.4640101 3.5188901 3.7545975 3.7762270 3.3521000 3.3556678 3.6890851 3.3312680 3.2575726 3.6767886 3.4866811 3.6249918 3.7108076 3.4215191 3.6037411 3.4420008 3.5431154 3.5650383 3.7312320 3.2846707 3.7240525 3.4790697 3.5793702 3.5422393 3.7029527 3.6764544 3.3689384 3.9730300 4.1985214 4.1976377 3.9254235 3.8547451 3.0909225 3.3273429 3.2069268 3.0587523 3.2733874 3.4499624 3.4326919 3.8064764 3.4144217 3.9591171 1.6384340 1.7882469 1.8713716 1.7519714 1.5652204 1.6815686 1.7040398 1.8002032 1.5207772 1.9247576 1.8681956 1.6546052 1.4149665 1.6097600 1.6727654 1.8792038 1.6389394 2.3735904 2.6577176 3.8755405 4.0393340 
Hybrid|gi|591433925                                                                                        3.6736817 3.4670544 3.7799387 3.4626167 4.2076850 4.3237167 3.8696116 4.0340450 4.0196474 3.9745062 4.6991183 4.2496395 3.7773631 3.8798577 3.6518300 4.0465698 3.5747232 3.9460326 4.4503403 3.4699368 4.5176417 3.9688116 4.5518482 3.8026391 3.8172853 4.7057483 3.8394448 3.9462223 3.7348420 3.5968349 4.5634432 3.4286554 4.2302457 3.6970094 3.7770188 3.8041225 3.5719463 3.3822255 3.8634291 3.8577742 3.7977132 4.1548807 3.7524911 3.8275479 3.5780145 3.6019361 3.9778928 3.9625795 3.9091615 5.2103162 4.5927895 4.1394148 4.1330506 4.6107634 4.5989279 3.8402754 4.0413263 4.4013763 4.3728210 4.7027498 3.8870958 4.3829811 4.6586596 4.3054704 4.4421089 4.2970913 4.3864082 4.2440318 4.1612974 4.4806137 4.4840197 4.5001349 4.6938336 4.3650393 4.4052586 3.8866188 4.4079961 4.5537790 4.6330259 5.0679682 4.0511228 3.8752314 4.4291765 3.9905776 4.3437547 4.3462919 4.4430008 4.3468825 4.0860122 4.1655184 4.5520876 5.0922544 4.0091714 4.1831820 4.2393926 4.4343852 4.3440192 4.3114074 4.6811904 4.7034036 4.5536113 4.3712929 4.5731144 4.1522251 3.7406120 4.3833484 4.0027531 4.7596157 4.2480008 4.2049678 4.8442817 4.3215984 4.3438574 3.7851868 4.1374356 4.6801088 4.1724534 4.3614310 4.0964863 4.1135398 4.4090699 4.8747582 3.9301085 4.6010678 4.3709708 4.4995989 4.4637308 4.0228668 4.0553099 4.2835374 4.0918588 4.4492766 4.1868032 4.2669805 4.0232208 3.8880039 4.3134958 4.1771128 4.7752956 4.8372748 4.3250964 3.8798757 3.9596099 4.2163842 3.7523846 4.1399551 4.1845906 4.2387156 3.9638557 4.2976736 4.6051328 4.3701779 4.5736767 3.7622359 4.4382316 3.8791016 4.2448990 4.2075935 3.3801917 4.2165795 3.2736181 4.7958266 4.2487702 4.1819199 4.4788135 4.1344559 4.3379256 3.8030493 3.7760963 3.7840378 4.6784559 3.9537384 3.1658698 4.3994586 3.3293412 3.7632485 1.2347243 4.0244681 4.6918594 3.2456156 3.3804564 3.5378837 3.5443160 3.6290263 3.3281296 3.5135426 3.9239342 3.6612048 3.4428366 3.5440659 3.7595269 3.7641662 3.8968483 3.5408072 3.5195298 3.2222560 3.7033217 3.7298244 3.7013831 3.5763159 3.5406076 3.7272543 3.6781884 2.8347626 3.0386560 3.6180563 3.3422693 3.6116650 3.4128079 3.4717809 3.4996471 3.2445273 3.3526229 3.4316746 3.6107932 3.3574887 3.5707667 3.4975237 3.8042849 3.6661179 3.6497509 3.4958675 3.5141984 3.5981028 3.8036319 3.3235746 3.4848873 3.3600020 3.3553043 3.5999507 3.7727426 3.4979127 3.4174033 4.4293071 3.9966061 4.3082707 4.0427623 4.2546146 4.3718545 4.3842554 4.0298182 4.0215524 3.9426662 3.7476324 3.8297345 4.2301256 3.9382992 4.6242938 3.8725513 3.5241322 3.7790764 3.5158044 3.6921373 3.6999194 4.3404467 4.3184470 4.6391200 3.8962164 2.8496940 3.9372061 2.8868318 3.8205320 3.4773739 3.4318157 2.9747548 3.3633848 2.5625845 2.8779520 2.6695986 1.4899621 2.5258511 2.8125843 2.7554107 3.5612637 1.4386451 2.6128091 1.8878258 2.4887040 3.0219656 1.4853870 2.5024839 2.9561031 1.5331861 3.2859294 2.9571638 2.2635544 1.6155558 2.6626328 2.2270547 2.4207761 1.5289786 3.9387077 3.1715972 1.2490743 1.5442603 1.5614141 1.5651954 2.2388716 4.2653582 1.7771613 1.5096042 1.5112384 3.2230408 3.9487180 1.4198639 3.2735118 1.4666370 3.1109798 1.9727384 1.3422919 2.9103504 1.4347353 1.8486007 1.9074241 2.1025360 2.1077391 1.8376091 1.4723202 1.3692907 2.7440438 1.4249470 1.9383990 1.9483883 1.2652029 1.5677164 1.4202450 2.1073835 1.6993320 1.8651002 2.0556586 2.8021821 1.5503843 2.1029866 1.3673610 2.0439004 1.6953024 1.7694868 2.0204786 1.0290005 1.5777098 1.9853614 3.1198974 1.8728151 1.6184740 1.8927601 1.5599086 1.6044479 1.7023024 1.9477323 1.9480969 1.6405848 1.6732975 2.0586394 1.5885240 1.5102022 1.8721683 2.0439444 2.7672518 2.1785033 1.3121578 1.5974244 1.4332822 1.6429771 1.9277652 1.8604742 1.8266726 1.4836918 1.4583797 2.2673793 1.6338462 0.0000000 1.4690411 1.7791350 1.5727704 1.0350847 1.5403288 2.1514281 1.2497380 1.9049295 2.0547936 1.4687029 1.4652676 1.5970107 1.2592260 1.8039321 1.9180565 2.9290574 1.8855540 3.3827495 2.0336890 1.7026983 2.2855904 1.6258910 1.6263956 1.6199511 1.5965434 1.4125669 2.0655307 1.7276299 1.8901896 2.9309496 1.6445493 1.3365924 1.4383121 1.6316869 1.1979814 1.6296301 1.7147954 1.3985777 2.0612345 1.6683205 1.7136782 0.8924204 2.0804630 2.0549687 1.5549047 1.9331948 1.5377408 1.7132494 1.6314408 2.2421928 1.7354635 1.8589395 1.5169480 2.0716671 1.3313041 2.5928605 2.0439043 1.8401859 1.5774779 1.5743091 2.1610826 1.2472625 1.8010025 1.7536366 1.5343736 1.2824786 1.2893957 0.9253678 1.4865343 1.2585296 1.9791319 1.2559584 1.8273816 1.5651638 2.5960531 1.5529253 1.9986022 2.0809457 1.4056459 1.9550608 1.7730060 1.6030007 1.3473648 1.2238048 1.7140370 1.1857406 1.9743317 1.6992311 1.9523829 2.0741939 1.6944349 1.9450313 3.6689602 3.9061589 3.8742574 4.0781344 4.5004229 4.0329931 4.2801136 4.5257618 4.1481366 4.1213687 4.3233385 3.3622322 4.3292394 4.1263219 4.9291552 3.4321373 3.9384006 4.2953158 3.8673439 4.6491441 4.3573922 4.1455039 4.4134900 4.1676789 4.6500951 3.8803867 4.4121836 4.6985083 4.7729635 4.4380858 4.1201025 4.4237661 4.6822892 4.2619468 4.2391332 4.1408839 4.6347989 4.2743139 4.9454502 4.4961180 3.9196900 4.4755319 3.2009571 3.6836394 5.1385667 3.4337178 3.0860288 3.8265745 3.4928504 4.0519300 3.5829042 3.8239763 3.8108107 4.3443435 4.0989172 3.3618674 3.9407412 3.1532695 3.9352721 5.0949558 4.0799520 3.4513450 3.4391256 4.0175824 3.4549034 3.5852170 3.1928757 3.3964708 3.4076653 3.4543346 3.2763271 3.6091385 3.7262212 3.6541451 3.5737928 3.4736763 3.7949678 3.4796803 3.4505421 3.4001901 3.7867814 3.2189667 3.4848575 3.6626324 3.3203118 3.1878182 3.6958427 3.2818673 3.3677832 3.4178148 3.7935632 3.5278531 3.9937935 3.7456041 2.9743378 3.5578462 3.6444200 3.3428985 3.3128204 3.6088936 3.5386478 4.0397957 3.5093694 3.6596340 3.2037885 3.7531613 3.2283960 3.6427574 3.4157462 3.8621489 3.5915053 3.5181224 3.3906948 3.5964551 3.7143225 3.3915552 3.5485257 3.7154743 3.5054261 3.4000068 3.4221701 3.9706779 3.5961786 3.4933376 3.6169287 3.6305687 3.4007489 3.6012516 3.5328670 3.3808496 3.1917360 3.4410326 3.3336875 3.5084112 3.6771673 3.5853893 3.8890871 3.3054931 3.2418392 3.6120481 3.6895325 3.3492535 3.2412728 3.6707129 3.6684099 3.0736531 3.5243157 3.5644491 3.4024563 3.0871960 3.3764576 3.4790912 3.6437179 3.3622360 3.4269470 3.3224728 3.5658131 3.5204246 3.9153880 3.3939167 3.2167646 3.6006930 3.3857002 3.7565082 3.3210118 3.3584102 3.4495036 3.7504207 3.2350825 3.8983890 3.7708440 3.5664021 3.3735016 3.7733352 3.8633368 3.4943295 3.2406958 3.7498495 3.5541386 3.5578429 3.8425745 3.3832161 3.8295383 3.6598924 3.6726349 3.1326281 3.5253407 3.1739035 3.3157476 3.1590723 3.3487158 3.3726871 3.4948350 3.4415872 3.7122124 3.7297085 3.4227626 3.7228303 3.2356523 3.6873514 3.3459911 3.5337583 3.5611861 3.4420964 3.6038515 3.3632826 3.5527697 3.2458737 3.5507281 3.5609112 3.4848756 3.4766840 3.7573244 3.6637214 1.8361093 3.4918110 3.7863479 3.4083600 2.9064832 3.5435022 3.3049504 3.5971033 3.2480533 3.3188675 3.6463947 3.0861424 3.3918062 3.2533839 3.1928681 3.1622781 3.9578033 3.0254595 3.5719056 3.4978295 3.5646334 3.4573888 3.0815563 3.3422059 3.5651418 4.0274873 3.7271872 3.1553802 3.4427011 3.4484888 3.5799483 4.2472970 4.0433008 3.8503878 4.6002091 3.1197316 3.8305477 3.9870857 3.4061989 4.2333775 3.3009887 3.5755613 3.0963367 3.2098057 4.1952788 3.2844640 3.3907389 3.4786171 3.6911899 3.3746217 3.1455152 3.5268874 3.5493058 3.5218592 3.3371957 4.1693467 3.1265524 3.4305494 3.5864456 3.7622274 3.4725697 3.2286919 3.1027325 1.3682801 3.3154120 2.9227043 3.5318826 3.5989378 3.8426443 3.4328146 3.9924439 3.1167316 3.1694067 3.1220678 3.8329328 3.5561188 3.9567943 3.4910640 3.3709213 3.3955871 3.5741783 3.3026966 3.5940343 2.9390113 3.5299699 3.5212903 3.1666668 3.1125236 3.2631493 3.2477364 3.1668652 3.2445189 3.7143195 3.9113168 3.9564629 3.5116302 3.2030784 1.5867059 3.4229291 3.3344971 3.6417391 3.6162724 3.3335634 3.1049672 3.0011197 3.3297287 3.5479612 3.8181429 3.2175304 3.6190263 3.5909762 3.3354029 3.1866837 3.1139040 3.5372808 2.9368847 3.4027935 3.2977247 3.5191793 3.5394693 3.9248139 3.9040433 3.5204306 3.2215614 4.1243347 3.0506724 3.2866965 3.3001784 3.3199794 2.0834534 3.5855499 3.8242086 3.8575479 3.2287478 3.4406285 3.5532865 3.2819058 3.5048151 3.7997608 4.2772884 3.9829991 2.5122270 3.5471519 3.5219687 3.1925831 3.0775831 4.0436478 2.8841486 2.9542470 2.9271197 3.2236779 3.7916842 3.9813482 3.4976457 3.4168178 3.3946119 3.1613891 3.7461222 3.2990811 3.2866751 3.2912661 3.5868535 3.3554424 3.1191068 3.2744500 3.6205028 3.0349423 3.3311416 3.3841228 3.2078981 3.3387480 3.0807638 3.3694402 4.0955865 5.3755563 6.7837503 5.2215620 5.9550419 5.7087438 5.7277209 6.0268700 5.9061061 5.8645007 6.5910947 7.1091303 5.8753665 5.8025978 6.6848747 5.6567967 6.8679039 5.7552398 5.6022166 5.2224391 6.6180207 5.9646354 5.8071840 6.5888457 7.3334379 6.1134174 5.9069661 5.7791293 5.9918454 5.2547058 6.4575966 5.9873022 5.2349882 6.7405607 5.5226098 5.7327452 5.3598862 6.3364765 6.4659566 6.2969529 5.1675786 5.3362149 5.8397769 5.3102548 6.1215496 6.2161756 5.7536282 5.6288747 7.1355682 8.3084766 8.8445687 6.5979441 5.4247251 4.9747986 5.9775110 5.7829056 6.3038588 5.1005899 5.9292669 8.7541064 5.5367588 6.9041705 5.6296322 6.3139007 6.9083294 7.3111658 6.9940488 4.8146175 5.1220333 6.3829570 6.9343118 5.6056315 6.4495157 7.5442398 5.9618492 7.2784839 6.9165682 7.1983243 7.7622010 6.6215424 6.2307710 7.0773929 6.4482939 6.2186606 6.7566516 6.5934997 6.0791809 6.7527094 6.2624841 7.7591332 7.0049248 3.8553922 3.2213851 3.0025008 3.7722121 3.9860517 4.5462436 4.3165396 4.6606179 4.2256233 4.1233824 4.3894092 4.0926828 4.0441878 4.2464006 4.1238794 3.3817293 2.9823513 3.0025818 3.3879858 3.2076270 3.4865446 3.4859856 3.8594943 1.8416706 1.5403825 1.8794546 1.4644165 1.8036085 1.6915869 1.8715396 1.7387993 1.7127272 1.2792917 1.7906683 2.0134248 1.3728013 1.4662624 0.9891991 3.9429780 3.7610489 3.9751743 4.0877548 4.2451404 4.5639138 3.9212668 4.1145950 3.9540254 4.5630922 3.2665952 3.2286551 3.6205773 3.1938910 3.2942104 3.4646450 3.4274083 2.9922615 3.7392211 3.2625494 3.5321623 3.2424402 3.2900135 3.6489194 3.7923859 3.3511291 3.6635083 3.6049745 3.4449559 2.6140015 2.5944222 1.5714966 1.8105236 1.8872007 1.4254275 1.5222615 1.3261181 1.5043156 1.5552451 1.2323061 1.4353690 1.3309604 1.8829802 1.8090476 1.3474231 1.6282490 1.7003458 1.5039557 1.5209618 3.2391776 3.0407498 3.4188464 3.3745539 2.7748109 3.3621001 3.6270258 3.5277047 2.9336113 2.9961684 3.4596756 3.2390043 3.4492391 3.3700018 3.3577006 3.4714255 3.2481703 2.8507406 3.3838426 3.0866030 3.3154986 3.3970078 3.4193067 3.5212785 3.2671292 2.9549353 3.3489874 3.2053435 3.4540746 3.4341630 3.5955272 4.2855459 4.2749517 4.1218445 4.2508382 4.5470551 3.1833892 3.2700291 3.4088932 3.3865155 3.3226056 3.4036273 3.3582514 4.1004384 3.5360750 3.7652534 1.7046603 1.9025278 1.9791961 1.4347068 1.3980722 1.4032180 1.4431155 1.8127279 1.4109570 1.8897081 1.5064293 1.8766732 1.3667945 1.4099558 1.8262029 2.0429723 1.5696216 2.5445828 2.8850566 3.8972590 3.9801495 
Hybrid|gi|1095458065                                                                                       3.6786749 3.9569338 3.9894755 4.0107365 4.3275557 4.8207525 4.0533261 4.4899488 3.4531092 4.4806584 4.8852703 4.4938822 4.2849883 4.3508666 3.7130732 4.2182872 4.1705399 4.4173817 4.7668372 3.9571106 4.5715068 4.1249402 4.6950408 3.6885630 3.8791356 5.0906241 3.7750924 4.1062795 3.9561033 3.8545200 4.6033329 3.7146772 3.8437046 3.8321014 3.4308284 4.1043939 3.6633637 3.5353790 4.2390181 4.3789488 4.1346480 4.7026288 4.1368429 3.8996889 3.8984922 4.0333141 4.0638682 4.4772522 4.4978203 5.2377234 4.0193255 3.9511301 3.8917386 3.8583587 4.4289382 4.1351668 4.4053111 4.0907286 3.9667529 4.3756721 4.1235147 4.1992946 4.1009845 3.9847540 4.2729024 4.5073163 4.1868570 3.7307033 3.9792715 3.6793143 4.2191854 3.9377937 3.9959751 3.9101219 3.9258672 4.0206070 4.4453284 4.0728416 4.3902969 4.4787722 4.1030367 3.7191991 4.0568473 3.8179490 4.4380298 3.7732729 4.0317289 3.7951542 4.0904489 3.8225206 4.2386723 4.7845932 4.0379639 4.3321141 3.8900624 4.0799692 3.7992173 4.0873955 3.9971256 4.1307344 4.3585273 4.3731627 3.9625009 4.2623212 4.1487669 3.9692689 3.6613629 3.8824589 4.0719402 4.0838793 4.1704809 4.0789640 3.7222726 4.1936843 4.3561586 3.9415864 4.3718229 3.8313975 4.0155464 3.9356810 4.0725741 4.3499727 4.3880029 4.0584526 4.0610137 4.2284306 3.8390494 4.0505140 4.2487038 3.9470508 3.9506288 4.2985868 3.7580182 4.1470845 3.8726616 3.9720919 3.8903029 3.8940371 4.2387067 4.2553549 4.0945158 3.9094589 4.1359991 4.0909573 3.7179533 3.9220061 3.9940553 3.9833442 4.4530508 4.1210224 4.2757765 3.6054617 3.9500413 3.7724351 3.7198036 3.7797463 3.9921127 3.9936079 3.5082981 4.0615822 3.6527497 4.1563373 4.1809164 3.8875980 4.1748554 4.0411416 4.7367377 4.0605359 3.6060713 3.6174578 4.7310561 3.7948908 3.4794299 4.3562867 3.2341239 3.8831690 1.2130388 4.4505449 4.4352980 3.6539031 3.4491786 3.2075687 3.3441451 3.5717918 3.6056133 3.6306847 3.8660268 3.8898913 3.6022521 3.7238695 3.7782664 3.9566339 3.9160243 3.4152613 3.1368386 3.4525247 3.6172070 3.7720993 4.0299227 4.0782724 3.9939817 3.8750063 3.9336991 2.7503180 3.4378097 3.7632129 3.3477470 3.8897802 3.6180278 3.6871700 4.0839801 3.7216802 3.6772945 3.5826275 3.8812482 3.4663960 4.1150364 3.4099259 3.7791236 3.7738315 3.7288204 3.4786734 3.6082208 3.3757508 3.7247865 3.5311358 3.7462422 3.5210476 3.2873599 3.7580529 4.0067577 3.6047079 3.6166665 4.2183670 4.1584438 3.9883133 4.2078350 4.4672793 4.0708407 4.2428372 4.7231289 4.1105470 4.2822747 4.1233234 4.2751040 4.7106996 4.1964896 4.8579502 4.6020432 3.9259957 4.1664859 4.1428446 4.4804371 4.0889862 4.3517089 5.3371915 5.6470384 3.9413529 2.6456850 3.9671314 3.3692001 3.4124203 3.3884464 3.5394735 2.8263689 3.3973754 2.6194478 2.8051865 2.6659355 1.3776481 2.5883747 2.9760798 3.0262762 3.7039154 1.4863579 2.8210898 2.1754874 2.5694522 3.5059566 1.3687030 2.6934109 3.1753961 1.7324100 3.6988170 3.1218400 2.6619615 1.5763303 2.9913659 2.2034598 2.5796409 1.6848869 4.5386809 3.4537679 1.4271311 1.6005176 1.4894579 1.6079852 2.1865497 3.9805617 1.7041593 1.5104487 1.4947405 3.2856275 3.1604429 1.6433805 3.3415736 1.5155240 3.0644323 1.8818818 1.4399178 2.5218572 0.8116198 1.7865809 2.1819508 1.9453370 1.9226070 1.8078062 1.3827823 1.2631804 2.6116491 1.5562599 1.7067157 1.9218327 1.3785594 1.6896521 1.3626780 2.0317058 1.5948106 1.7082092 2.2112073 2.5065761 1.5429164 2.0745553 1.3106714 1.7818281 1.6554857 1.6130893 2.3039950 1.2536304 1.3527868 1.9286856 2.9667664 1.7552847 1.5621056 1.7095997 1.4581792 1.5657676 1.6048365 2.0780781 1.8218308 1.6095760 1.7307536 1.9657405 1.3065667 1.4974865 1.5796020 1.8168533 3.0871235 2.1113152 1.5195462 1.6765146 1.2681419 1.6148456 1.7364140 2.1336260 1.7628759 1.8077678 1.5466429 2.1517459 1.6919973 1.4690411 0.0000000 1.5239021 1.3635356 1.3071406 1.3237680 2.2314645 1.4833141 1.6756658 1.6963211 1.4150223 1.3704578 1.6001238 1.4132200 1.4156411 2.2142797 3.0636901 1.6916635 3.0417636 1.9170332 1.4891722 2.2515677 1.5652304 1.6809046 1.8636091 1.5987294 1.3391995 1.7531282 2.1176411 1.6603505 2.8309349 1.6339214 1.6044200 1.4342201 1.5721199 1.3219769 1.5938825 1.6256341 1.6166923 2.0141816 1.6065402 1.4978528 1.5110093 1.8018976 2.3648182 1.3818860 1.7370119 1.6301903 1.4136732 1.6403676 1.9944804 1.5272861 1.7460558 1.6085391 1.9180044 1.5263976 2.5381484 1.9304840 1.7579178 1.5456539 1.3973652 2.0904603 1.1704487 1.9899588 1.9308676 1.6071997 1.4334747 1.2307790 1.3712775 1.4446984 1.3110590 1.9424042 1.1942857 1.6122884 1.6045727 2.5727910 1.3914521 1.7586176 2.0776005 1.2719305 1.7410920 1.7640344 1.5957637 1.2417002 1.2502584 1.4569179 1.4085193 1.5953791 1.5913725 1.8122876 1.5944770 1.5024181 1.8816885 4.2122540 4.5528748 4.4085693 4.7519894 4.5354996 4.4269444 4.2668102 4.0807169 3.8798711 4.0768839 4.4940110 3.4787489 4.8801515 4.8250166 5.4758048 4.2943716 4.1353093 4.3322154 4.6108193 4.3780949 5.0049476 4.6569490 4.6128401 3.9961376 4.5277998 4.2255446 4.3574404 4.5702153 5.0363879 4.9381377 4.6843020 5.0349161 4.8159629 4.7977169 4.8889952 4.1584998 4.7905033 4.5785776 4.6172774 4.3499455 4.5379362 4.2947201 3.6887433 4.0695496 5.7603836 4.5317845 3.6494520 3.7542470 3.7403548 4.3001602 3.3697360 4.0533487 4.8307040 4.5910014 3.9752297 3.5066430 4.0542870 3.5135535 4.5592213 4.8082265 4.0908082 3.3622078 3.3504574 3.6541368 4.2756362 4.4339611 3.6293067 3.1344920 3.3588987 3.3682048 3.4665710 3.9515942 3.5549214 3.2133488 3.7971992 3.3055735 3.6619197 3.5984796 3.4846024 3.4364580 3.3566304 3.4286922 3.3323269 3.9110340 3.4708322 3.3936376 3.3547963 3.1499523 3.7103772 3.4695855 3.7571389 3.9121229 3.6575618 3.3314231 3.5119149 3.4094680 3.4038621 3.2205602 3.6174045 3.4764292 3.5385269 4.0313839 3.4021262 3.5414749 3.4605267 3.5475510 3.1236367 3.4142261 3.4100734 3.4967540 3.6341827 3.6364806 3.5885005 3.5676019 3.8453903 3.3078224 3.8830505 3.5277967 3.2020865 3.5303486 3.3008505 3.7042489 3.6691625 3.3506003 3.5761319 3.7384912 3.4786369 3.4191304 3.6382540 3.4134546 3.2001929 4.0129997 3.5468559 3.6320024 3.4842179 3.4776594 3.4721187 3.2486788 3.6213147 3.4817012 3.5696421 3.4743832 3.5454220 3.6709903 3.6867728 3.3964146 3.5388655 3.6242755 3.5596995 3.4147222 3.3337611 3.8219173 3.3070384 3.3833189 3.2222877 3.4722423 3.6703330 3.6142337 3.5785773 3.5165581 3.3737557 3.5296311 3.7044390 3.8984770 3.4120656 3.3337946 3.4547478 3.8644618 3.4455028 3.3518772 3.6268149 3.2454025 3.3121592 3.6905872 3.4110800 3.4365084 3.3767029 3.7771727 3.2530880 3.5111056 3.3538158 3.8011374 3.8208698 3.4553496 3.6286521 3.2729387 3.7155797 3.3915241 3.5716488 3.4334202 3.3597711 3.3472945 3.3038034 3.4100519 3.3583543 3.6278759 3.4298651 3.6656416 3.2866349 3.7035164 3.8094251 3.4511593 3.3665946 3.3548271 3.4753824 3.3716506 3.7807525 3.5911782 3.5547015 3.1350427 3.8913295 3.1669499 3.8893695 3.8418074 1.8010562 3.1203852 3.8190729 3.6436739 3.5232694 3.7394485 3.4387942 4.0485165 3.1614366 3.5568037 3.5852426 3.5550622 3.3558370 3.2350871 3.8082067 3.4531375 3.9273937 3.7599930 3.6652957 3.6909822 3.7363366 3.1038235 3.2145175 3.2406381 3.4631965 3.5064054 3.4076962 3.2459575 3.3502367 3.6338685 3.3636679 3.7606391 4.3154541 4.0240547 4.3015471 3.6826271 3.7853999 4.4485385 3.2331309 4.8254709 3.4411376 3.3378673 3.4220162 3.4602674 4.0523842 3.3837180 3.2288306 3.2448368 3.2896178 3.2594728 3.3924315 3.4391667 3.7844051 3.2954381 3.7691469 3.4461038 3.5256464 3.6155853 3.4232693 3.6680274 3.4552270 3.4461131 3.1755650 1.6362670 3.6868328 3.3956951 3.8178705 3.7211028 3.5801275 3.4721279 3.7918109 3.1254033 3.4936958 3.1176405 3.9239468 3.5441058 3.8943273 3.4871296 3.3805819 3.5986365 3.6356954 3.1982522 3.3745078 3.0460544 3.5232235 3.7298262 3.2534408 3.6442048 3.6649068 3.7157463 3.3030841 3.4589601 3.5991497 3.7268272 3.7348279 3.2949573 3.6991485 1.4313794 3.5138537 3.6190066 3.8814823 3.5610986 3.5620653 3.4831104 3.1305073 3.4236246 3.6741970 3.6279082 3.3998328 3.2547506 3.6015352 3.4131077 3.5049348 3.5760582 3.5733415 3.2548329 3.6904451 3.4623594 3.3545276 3.4712131 3.9447650 4.0650164 3.6240238 3.0385513 3.9046149 3.2736594 3.2384842 3.1922488 3.1004830 2.0393003 3.6487298 3.9468906 3.1581506 3.4272318 3.5077808 3.5594354 3.3027937 3.6903327 3.8321436 3.6907357 4.0521132 2.8361571 3.1736818 3.4165762 3.3962297 3.2197422 4.5087067 3.1893588 3.2208594 3.5190663 3.1083182 4.1969545 3.9622752 3.6040815 3.2729926 3.5073909 3.3225031 3.1283409 3.2152073 3.4714941 3.5019436 3.9640097 3.4459330 3.0123076 3.2014960 3.7050604 2.7747125 3.2566464 3.0824903 3.1631734 3.4773336 3.3963107 3.2809070 4.2079705 6.9060565 6.8699248 5.7595057 6.8863831 5.6303364 4.5835240 7.4004800 6.8311566 5.8668187 5.9386289 6.9697970 6.7105280 5.9921253 7.1623835 6.1242146 6.8832628 5.6780053 5.4713650 5.0377576 6.5804525 5.2984355 6.3638994 6.5739598 7.9708179 6.2233801 5.8242809 7.2816832 5.6246534 6.0770510 6.2775670 5.9719476 6.1219030 6.1680676 6.2874295 7.0259060 5.2464540 7.4278238 6.2598007 6.7486779 5.7217832 6.2693439 7.2488805 6.2493561 6.7125122 7.1749062 5.4421014 6.5516779 6.5767248 8.9999983 8.9999990 7.8454399 6.2863708 5.3591331 5.8899142 6.2437584 7.0166757 5.4872156 6.0240879 7.2922413 5.7342037 7.0527077 6.0101238 6.0155408 8.5422526 5.9635956 6.9895105 5.4334947 5.5431553 6.2432736 7.4449055 5.5815272 7.2740825 7.1060273 7.1315416 8.1991049 8.0104672 7.7311401 8.3919638 7.7635447 6.7370160 8.8341144 5.9659181 7.0507239 6.8505825 6.2826415 6.0461956 8.7826800 7.7639331 8.5436930 8.1476187 3.8705995 3.1997041 2.6913234 3.8920445 4.0896024 4.2683530 3.9633140 4.3978600 3.8258246 3.9504342 3.9941091 4.0186990 4.0898891 4.0723827 3.8796739 3.3125503 3.1674417 3.4702709 3.7427197 3.4523884 3.3038835 3.6949948 3.9177379 1.5863745 1.4429185 1.6482814 1.5313762 1.5953949 1.4500285 1.8100421 1.7733689 1.5835651 1.1665479 1.8439676 1.7944136 1.4896368 1.3334739 1.4116075 4.1360051 3.6760836 3.9199031 4.0693672 4.0854780 3.9720684 4.1550411 4.0333755 4.4034639 3.9356043 3.4067501 3.0251572 3.6868508 3.5161325 3.3464935 3.3811129 3.7227149 3.2215790 3.9665921 3.2000846 3.6189138 3.2673198 3.2586466 3.8824983 3.9347430 3.5420955 3.6179930 3.5909939 3.6216216 2.7385387 2.7281602 1.4802546 1.7044351 1.7658769 1.4365470 1.5061998 1.4367942 1.3012194 1.4803338 1.2708244 1.4786397 1.4653790 1.7256218 1.7239564 1.4105782 1.5659475 1.5962275 1.3948520 1.7223259 3.5055647 3.2112281 3.7039834 3.4402897 3.1516880 3.3871529 3.9142579 3.6413944 3.1503902 3.2326932 3.3587612 3.0477793 3.6321399 3.5947236 3.3466655 3.6995402 3.4194096 3.1466209 3.4779433 3.1539648 3.3766782 3.4227761 3.7309463 3.6012525 3.7556238 3.1308822 3.3676596 3.3181997 3.5578290 3.6082461 3.5863374 3.8379032 4.2380435 4.2196123 3.9766414 4.0705186 3.1670344 3.5797811 3.4647968 3.3675649 3.6279628 3.6248190 3.3226640 3.7215201 3.7294789 4.1509415 1.6042459 1.7912992 1.8794004 1.4665492 1.2554201 1.5922956 1.4411577 1.5841968 1.3358026 1.9882128 1.9044138 1.4982212 1.2579407 1.4739763 1.6124097 2.0054502 1.5335427 2.6743609 2.5916677 3.8202433 3.8803991 
Hybrid|gi|1183443251                                                                                       3.7052319 3.4499636 3.7683412 3.6292837 4.0342359 4.3341810 3.9944236 3.8578414 3.9828307 3.8342163 4.4143692 3.8947917 3.6816121 4.0929370 3.6026546 4.0802712 3.7526385 4.1961354 4.4096271 3.6988732 4.4370754 3.7555413 4.2310762 3.7653345 3.6885819 5.0159400 3.4997975 4.0071647 3.4693503 3.5326902 4.3711574 3.5473817 4.0625522 3.8165454 3.5342623 3.7938089 3.9997317 3.3215286 3.8671530 4.8887036 4.0921632 4.3079584 3.9564965 3.6398235 3.7313221 3.8758639 3.7757263 4.4389293 4.3069243 5.2775673 3.8984713 4.5710994 3.9976320 4.2872372 4.6690568 3.7604629 4.2769485 4.4707986 4.2547289 4.6367000 4.1007465 3.9847450 4.3525156 3.9872259 4.7701704 4.6973658 4.2475790 3.8162114 4.0441215 4.1766887 4.3569348 4.5637946 4.3963606 4.1889847 4.2527869 4.3845691 4.0162756 4.4186684 4.3194365 4.8783899 3.9842475 3.7200781 4.3979141 4.1121543 4.1243918 3.9768555 4.4274253 3.8985582 4.1556138 4.3540196 4.5486563 4.9014182 4.3104752 4.0206844 3.7056634 4.1851840 3.7565120 4.2248846 4.2322662 4.1614918 4.2479248 4.3294897 4.0688891 4.4217131 4.2235396 4.3404865 3.7914946 4.4187453 4.3601265 4.7786296 3.9226924 3.9883344 3.5491679 4.1869980 4.1558650 4.1756083 4.1583531 4.2565013 3.9325985 4.2420405 4.2643146 4.3637759 4.6876624 4.5742271 3.9638235 4.1811268 3.9501745 3.9603072 4.1572262 3.4251396 3.8891054 4.5007663 4.2909050 4.6595204 3.7050680 4.0820221 4.4219672 4.2237850 4.6493619 4.3303546 3.9918909 3.9510369 4.0533114 4.2955386 3.7602320 3.8815709 4.0831325 4.0263542 4.2795201 4.2915894 4.1861410 4.4672917 4.0886922 4.0884487 4.0323984 3.8843676 4.0408007 4.0040101 3.4255510 3.8932820 3.5514000 4.2141081 4.2612276 3.9994984 4.4532130 3.9248505 4.5122451 4.1361328 3.4642327 3.4736918 4.9786034 3.9942482 3.2565679 4.7729296 3.3102856 3.4170055 1.5568098 4.3288500 4.7560990 3.4815558 3.3676733 3.0464412 3.0607060 3.3058980 3.1173028 3.1949688 3.5035456 3.4219852 3.3459885 3.7382803 3.0474752 3.4160859 3.2729284 3.4579917 3.0893070 3.4312667 3.5364564 3.4672857 3.4267748 3.6550758 3.3695112 3.4955038 3.4134757 2.9850555 3.1546806 3.5230816 3.2359160 3.1350549 3.3224985 3.4658533 3.8350078 3.2906776 3.1944463 3.7137094 3.4766308 3.2396791 3.4592061 3.2498505 3.2688757 3.1967987 3.1191370 3.1895919 3.1156880 3.1330716 3.1805031 3.5150641 3.5311403 3.1198323 3.2546367 3.0136909 3.4665677 3.3649985 3.2325287 4.2884820 4.5092947 4.7412547 4.5066534 4.4891312 3.9400904 4.2288871 3.6042954 3.4564231 4.0200438 3.8900158 3.9756262 4.1720782 4.1079690 4.4270455 4.5486594 3.8037310 3.7719640 3.3844046 4.5605413 4.0212263 4.1642858 4.4800954 4.5510951 3.6761446 2.6997318 4.2654548 3.3960184 3.6732251 3.4299380 3.3585254 2.9331944 3.1543535 2.5808202 3.1728963 2.6069965 1.6105751 2.6108132 3.0152356 3.1267254 3.7063692 1.5534313 2.7952640 2.1468676 2.4256319 3.3977760 1.7725195 2.7109888 2.9618072 1.8952575 3.4082187 3.2274287 2.6170376 1.7215743 2.9628074 2.1881676 2.2784800 1.6212914 4.3183613 3.4028251 1.9900113 1.6549918 1.6801168 1.7843370 2.2463701 4.1296856 1.6743018 1.5850639 1.7040356 3.1766423 3.4017480 1.8944409 3.0751386 2.0239110 3.0569200 2.1557285 1.5519531 2.7185107 1.5979611 1.7705777 2.0996090 2.1220978 1.9723514 1.8156472 1.5006786 1.6031058 2.6275900 1.7689864 0.8885347 1.7622530 1.4906252 1.9092896 1.5410740 2.2317804 1.6399099 2.0042104 2.2007258 2.6000573 1.1944666 2.0366718 1.5340314 1.8455600 1.7300055 0.7554441 2.0162662 1.6097686 1.5122399 2.0365035 3.1381161 1.7486825 1.6768219 2.0070389 1.6361092 1.6420393 1.9423839 2.1874600 1.8012649 1.8831152 1.8091106 1.9960431 1.5314799 1.4385572 1.7940129 1.8899526 3.1641732 2.1559163 1.6002260 1.1956560 1.5253218 1.6778699 1.7494476 2.1090243 1.8582325 1.9992443 1.6362322 2.0470294 1.9033748 1.7791350 1.5239021 0.0000000 1.5573967 1.5985711 1.5445723 2.4317546 1.7558872 1.8862551 2.1437024 1.6444773 1.4392629 1.6998951 1.7608408 1.9067676 2.2018915 2.8458476 1.7367719 3.3143233 2.0565310 1.6873751 2.3528912 1.7379427 1.7937886 2.1362363 1.7153444 1.5757791 2.0209179 1.9947339 1.9345526 2.9662520 1.6053564 1.5397480 1.6279489 1.9060357 1.6520021 1.5166675 1.8418289 1.7179299 1.9328409 1.6349515 1.5864162 2.0008013 2.0064798 2.1415748 0.9695214 1.8620557 1.6840770 1.7158372 1.7449098 1.9489126 1.6336327 1.7011969 1.7924778 1.9853294 1.6318281 2.5169028 1.9538510 1.7902638 1.6690938 1.5589396 2.0755459 1.5343222 1.9656086 2.0036770 1.6996828 1.4707773 1.5190308 1.7711168 1.6941696 1.6342397 1.9613115 1.5445068 1.6520799 2.0357415 2.6054895 1.5675670 1.8738530 2.1280021 1.4081544 1.7284147 1.3307837 1.7601611 1.4151043 1.4929869 1.6186784 1.8078335 1.8816408 1.5995155 1.8378101 1.7070869 1.6477542 2.0974744 4.5958759 4.2747501 4.3347720 4.2125249 4.7643870 4.6147051 4.1715735 3.8886815 3.6266304 3.9245816 4.3953444 3.5560949 4.6690798 4.4010657 5.3122300 4.0825657 3.5006109 4.2602355 4.7083123 4.5623480 5.3526294 4.4912965 4.8550153 4.4753098 5.8191489 4.2350648 4.8443556 4.8923543 4.9526528 4.2923337 4.8162119 4.5569643 4.7276164 4.5177217 4.3410207 4.1087913 4.8169616 4.4213899 4.7010886 4.9987455 4.4638502 4.4890148 3.6493979 4.1169646 6.1599550 3.7924618 3.3816679 4.0260052 3.4862496 4.1273970 3.6272068 3.8828045 4.6606127 4.1328410 3.9343898 3.5459744 4.1393850 3.5434971 4.1016613 4.7848541 4.1280382 3.1181395 3.3916618 3.9120268 3.8690193 4.3835972 3.5738177 3.4643029 3.4910045 3.5143782 3.5397537 3.6170687 3.4473798 3.5969860 3.5609888 3.6118982 3.7520053 3.4499632 3.5704181 3.3868814 3.2956036 3.3341002 3.2618791 3.8419430 3.3616510 3.1754789 3.3188041 3.3072690 3.4954568 3.1906975 3.5038016 3.3168852 3.4463469 3.5802437 3.2540573 3.4535004 3.2504600 3.4914726 3.6633727 3.3893380 3.3561244 4.4972466 3.5792866 3.6812750 3.7035567 3.6635939 3.3100024 3.5787871 3.4672785 3.4852155 3.3719863 3.4492479 3.4193201 3.6912656 3.7176199 3.2302854 3.6362271 3.6155030 3.4264522 3.1563787 3.4027223 3.4834071 3.5147996 3.4445392 3.5763390 3.2287806 3.4008288 3.3107626 3.2869262 3.6378040 3.2704869 3.5340381 3.4503461 3.5614535 3.2775424 3.6716328 3.4361046 3.4920239 3.2258111 3.5780949 3.8593391 3.4640080 3.5101818 3.5084651 3.5004852 3.4087115 3.5943914 3.1839051 3.4508898 3.0705515 3.4830146 4.0321045 3.0991983 3.4091564 3.2296960 3.3478878 3.2718869 3.4624795 3.7245268 3.3240999 3.4065696 3.2065376 3.2815131 3.5870194 3.3662504 3.4885700 3.0538019 3.6868186 3.3013660 3.3112734 3.9230217 3.9071620 3.3212082 3.6348594 3.5346773 3.6150410 3.2888516 3.3368845 3.3833589 3.3661903 3.7068099 3.6396459 3.4484123 3.6182843 3.2338536 3.3662749 3.4025882 3.4247972 3.7142157 3.5799941 3.4765974 3.4966838 3.6079496 3.2660007 3.5265707 3.8239827 3.7541916 3.3527065 3.2806529 3.4036455 3.6179664 3.2875342 3.5906269 3.3012130 3.7548354 3.3430731 3.5669319 3.7784310 3.4419608 3.3545689 3.3002176 3.4042598 3.8116264 3.5530704 1.9542809 3.3377555 3.7081817 3.5482967 3.3293004 3.6966732 3.7237938 3.4838162 3.4105876 3.5325456 3.6222485 3.3326002 3.2572513 3.1324384 3.5594122 3.6031183 3.7317945 3.3528004 3.9093616 3.3081735 3.5551968 3.3449339 3.3874363 3.4542853 3.4557249 3.8177666 3.5546565 3.1558952 3.4452830 3.5475980 3.3112153 3.8102309 3.7153390 3.6395020 3.9472877 3.3760832 3.7999621 4.1046299 3.5284965 3.6928544 3.2452757 3.8052824 3.5296467 3.5068212 4.1429775 3.5664989 3.2516231 3.5235353 3.6539360 3.5177975 3.0112425 3.4904410 3.7140816 3.3078682 3.3966203 3.8115924 3.1197169 3.5235523 3.7984627 3.3764229 3.4110198 3.3842611 3.3658215 1.9505448 3.5769322 3.0466166 3.2454247 3.5567095 3.6384148 3.2174645 3.9244107 3.0513781 3.3030216 3.0439866 3.3884953 3.6025223 3.6999784 3.5478950 3.3572903 3.3272665 3.5612498 3.2370232 3.6876657 3.1547624 3.2532791 3.3313820 3.2935246 3.0570298 3.5118734 3.3938437 3.3474791 3.2251172 3.5601672 3.7796692 3.8232340 3.3899799 3.5552225 1.6245059 3.1845901 3.3987644 3.8645122 3.5264650 3.3552791 3.3747659 3.3638168 3.4474350 3.3644231 3.6326300 3.4189106 3.3501342 3.4733527 3.4937947 3.2153685 2.8488416 3.7305664 3.1688733 3.3392297 3.5023407 3.6157185 3.0114481 3.7813094 3.6878846 3.4633574 3.4003799 3.9133674 3.1185708 3.3441059 3.1895537 3.3175873 1.8752883 3.4315931 3.4302994 3.5690417 3.2386847 3.3786409 3.8585684 3.3812042 3.9147533 3.8583356 3.5945665 4.2301410 2.5614436 3.4584162 3.4292952 3.5094795 3.2583403 3.9486786 3.0702488 3.2089418 3.3449643 3.2625375 3.9706382 3.7336870 3.5927988 3.3415526 3.2837072 3.2466636 3.4546540 3.1869365 3.4545586 3.5219489 3.8971465 3.4519757 3.0920945 3.2294960 3.9007077 3.1559778 3.1608810 3.2965224 3.0258900 3.5822599 3.0069268 3.4247197 3.8647370 6.3900912 7.5869798 5.4495675 7.1421901 5.2231040 5.2275191 7.0186468 6.6532530 5.8804667 7.7432744 6.8506692 6.2955909 6.2677664 7.1117971 6.4110396 5.6567167 5.5855496 5.6476014 5.8356730 6.3660907 5.5771454 6.2184647 6.1820952 6.7735009 6.2290749 5.6090863 6.9564461 5.8073182 5.6487296 6.2494694 5.3067033 6.0573998 6.2337394 5.6768713 6.0124501 5.8920081 7.3491095 6.0077393 7.1949180 5.4010447 5.7066869 6.6905314 5.1632395 6.6247329 6.8612517 6.5949483 6.4813719 6.7007916 6.6621515 6.5701972 6.1870517 5.7160137 5.3315329 5.9953876 5.2413283 6.3746111 5.2513150 5.7180782 6.8294556 5.9164177 6.8819969 5.1449352 6.3320991 6.3191296 6.9711955 6.8910537 4.9341836 5.4368068 6.0616327 7.2564682 5.1200442 5.5372506 5.7237528 5.7107967 6.2718542 5.9626455 6.9770913 6.2470004 6.0053807 6.0748838 6.7692527 5.5811433 5.5168984 6.0252744 5.5661759 6.3614167 6.4739307 6.3292528 6.2417864 5.8844369 3.3981185 3.1230043 2.8579724 3.5470438 3.8206225 4.2848574 4.1147217 4.0144807 4.0573879 3.9912446 4.1202937 3.8828204 4.0184046 4.0601982 4.3594386 3.4402760 3.1106282 3.4066736 3.7006877 3.1566815 3.1950988 3.2997531 3.4287326 1.6517702 1.5393465 1.9219550 1.7035423 1.7731635 1.7806364 1.9171649 1.7643667 0.9955016 1.4579151 1.8199816 2.0603961 1.7653651 1.5760023 1.7760003 4.4042998 3.5436301 3.8783645 4.0451280 4.0285326 4.2030967 4.4919047 4.0896346 4.1808368 4.5527141 3.3721614 3.2188103 3.4242165 3.3717220 3.5386544 3.3924754 3.5495491 3.2625195 3.7901079 3.1793808 3.4325439 3.3627074 3.2399545 3.6991043 3.7673592 3.4881641 3.5818314 3.3303529 3.7742111 2.7852142 2.8005077 0.7037376 1.9403351 1.8706549 1.5920998 1.8121192 1.6897690 1.4864107 1.6517268 1.3485507 1.6397751 1.4496180 1.7470836 1.7489724 1.7944265 1.1951194 1.7524442 1.6817509 1.7644733 3.5516681 3.1156536 3.4764657 3.5988318 3.2943146 3.6486432 3.8755961 3.4924746 3.2691778 3.3161632 3.5043440 3.2315863 3.4158854 3.4363586 3.6969796 3.4526758 3.3673004 3.1521360 3.5091071 3.1525718 3.6590513 3.4282702 3.5356341 3.3883800 3.6327724 3.0335400 3.5604256 3.5073762 3.5314701 3.6686980 3.5009528 4.0309661 4.4716631 4.4588034 3.9880244 4.2775141 3.3183652 3.5360270 3.5933574 3.2388482 3.5167083 3.5025983 3.3068430 3.8115869 3.3033100 4.0764121 1.6101144 1.8695262 1.9957242 1.7383738 1.4855302 1.7760236 1.6810169 1.9533584 0.9442259 2.0203918 2.1739927 1.7723015 1.5427157 1.6208717 1.5572381 1.9587304 1.6185457 2.5209669 2.6020036 3.6749166 3.5216552 
Hybrid|gi|1111721437                                                                                       3.9877108 3.8545045 4.2128329 3.8024943 4.5124048 4.5747221 4.3332762 4.2274961 3.5212568 4.5813715 5.3943094 4.3299503 3.5359035 4.1335479 3.6751638 4.3261227 3.8734993 4.7494596 5.1092754 3.5770656 4.8042072 4.0807117 4.6675019 3.6712219 4.4008144 5.6241031 3.7701588 4.2001896 3.7587280 3.8052595 4.7228943 3.5569497 4.7213418 3.8038327 3.6632473 3.9105276 4.1447108 3.6016021 3.6420519 4.8710242 4.0841134 4.1712032 3.7498935 3.7731968 3.7744420 3.6485358 4.0233718 4.6177192 3.9817979 5.2411222 4.4061434 3.8265934 3.5792322 4.1864500 4.6649102 3.5878059 4.1342448 4.2858709 3.7646957 4.3184964 3.7445753 3.9090587 4.3555787 3.7519194 4.4646624 4.1547784 4.2328898 3.6889406 4.1707826 4.0431557 4.3027074 4.3280342 4.0585591 4.0381354 3.8913687 4.0370399 4.4966234 4.0650747 3.9826857 4.3144588 4.0593217 3.6787306 4.0564150 3.8681294 3.7795249 4.0880435 4.2328618 4.1053396 3.9942501 3.6455088 4.3190303 4.4743932 4.0752250 3.7057090 4.3962696 4.1792571 3.8739542 3.9915593 3.9224849 3.9392778 4.1095974 3.7715817 4.1046785 4.4289312 3.8141428 3.5733020 3.9877928 3.8853001 3.7331874 4.4432090 3.9975637 3.9675213 3.8159505 3.7179714 3.9688711 3.8731988 4.1510132 3.8223059 4.0291827 3.8571703 3.5766600 3.7586047 3.8329438 4.1039540 4.0670619 4.2465200 3.9245053 4.1667171 3.8637714 3.6818783 3.9000585 3.9708053 3.7203624 4.4525501 3.8320935 3.9417879 3.9598036 4.0691035 4.4378713 3.8962996 3.8596851 3.8954009 4.2395668 4.0062690 3.6805516 3.8359787 3.7440292 3.9758909 4.1657261 4.1422130 4.0462032 3.8055850 4.0244040 3.7973009 3.6978322 3.7847650 3.9574622 4.0692174 3.3237022 3.7492738 3.5220166 4.3045023 4.1962324 3.9050580 4.4405991 3.4457857 4.6004773 4.1786355 3.5307353 3.8406774 4.8596943 3.4394262 3.3256791 5.1862254 3.4426884 3.7405647 1.3355530 4.3123183 4.2136177 3.3348617 3.6500163 3.2150232 3.0754299 3.4415869 3.0709699 3.6962424 3.7157895 3.3906300 3.3951781 3.5712816 3.3707653 3.4609858 3.5758115 3.4176536 3.0311805 3.1700639 3.4804585 3.5639329 3.8269872 3.7337589 3.5678970 3.3429098 3.5273637 2.9224923 3.1551068 3.7036959 3.1266348 3.4223107 3.1251554 3.4493302 3.5243925 3.1202353 3.1972520 3.5697615 3.3847634 3.1497116 3.3838870 3.4204204 3.5226459 3.5697654 3.6752581 3.4402809 3.2646877 3.6407657 3.6044081 3.2343453 3.7127219 3.0629027 3.3042993 3.6504621 3.5573155 3.2143084 3.3571881 3.8425801 4.0868684 3.8734864 4.2688834 4.0607492 3.6173394 4.2694770 3.7652740 4.0353992 4.3631268 4.0018320 4.1525333 4.4325223 3.7497578 4.6738378 4.1157379 3.9945668 4.0703658 4.1974743 4.1722616 4.0701509 3.9830757 4.6007705 5.1251193 3.6321310 2.6095095 4.0770621 2.8568150 3.5294705 3.6735637 3.6154649 2.9703344 3.2713489 2.3514196 2.6778302 2.3811059 1.4384369 2.3863865 2.5917561 2.8917266 3.7616521 1.5572179 2.7554155 2.2058384 2.4092746 3.2161613 1.4282662 2.4328317 2.8723479 1.8302734 3.0758686 2.9075053 2.4598243 1.7320034 2.7114429 2.0236664 2.4105964 1.7389224 4.1768059 2.9142685 1.6536545 1.5354291 1.5233503 1.6156778 2.2783344 3.8132042 1.8512929 1.5125947 1.6323937 3.1049458 3.6120494 1.9033799 2.9870654 1.6957031 2.6574453 1.8655242 1.5590101 2.8279293 1.5315310 1.6662016 2.1485777 1.9414390 1.9420435 1.6788473 1.5137238 1.4325756 2.5552732 1.5276216 1.6872388 1.8535640 1.4274191 1.7106711 1.3910951 2.0929838 1.6376087 1.8482223 2.0679067 2.6956306 1.5732712 1.8458487 1.4535427 1.7992412 1.8582284 1.7816986 2.0993830 1.2960061 1.5496204 1.9630582 3.1979501 1.7901779 1.5924436 1.7403722 1.5770546 1.5627824 1.8986191 1.9967200 1.8092566 1.6958960 1.8914374 1.7024989 1.6477772 1.5058327 1.5494474 1.7471045 3.1036634 1.9237048 1.6573368 1.5958055 1.4420589 0.8637080 1.7810336 1.9708679 1.8105556 1.7510236 1.6635853 2.0684021 1.6608709 1.5727704 1.3635356 1.5573967 0.0000000 1.4772331 1.5209830 2.2058350 1.6577760 1.8045728 1.8341971 1.5108269 1.3274655 1.6179638 1.5619233 1.7140612 2.1723748 3.0069882 2.0221754 2.9811916 1.8528263 1.5450894 2.1817825 1.6445929 1.6398281 1.9388094 1.6574621 1.4813923 1.6932331 1.9445293 1.9127653 2.5861844 1.5559300 1.6074337 1.5962651 1.0967136 1.4729954 1.4805271 1.7191434 1.6258238 2.0669808 1.6608644 1.4528264 1.5204421 1.7926222 2.0870774 1.3785719 1.8326078 1.7110690 1.6131808 1.6893696 1.8882265 1.6448169 1.6648841 1.7503991 1.9636950 1.6054132 2.2477553 1.8438939 1.6859826 1.5343567 1.5082335 1.8387900 1.6092131 1.8071491 1.9313120 1.7315201 1.4356269 1.4667335 1.4622029 1.6239072 1.4250048 1.9454932 1.4359073 1.6935652 1.6758999 2.4946703 1.5670974 1.7547027 1.8700112 1.4383204 1.9067800 1.7384209 1.6635537 1.4359928 1.3934005 1.6992795 1.7622177 1.7159398 1.7126302 1.7686953 1.7459945 1.1498084 2.1397056 4.1439597 4.3686180 3.9264590 4.6486885 4.8406651 4.7227590 4.2989240 4.1660801 3.8995453 4.2156960 4.2250220 3.5103184 4.7527014 4.2129622 4.2399935 4.4617088 4.3416963 4.2830149 4.4800944 4.2949549 4.7801170 4.3347867 4.5976314 3.8087441 5.2415341 4.2521647 4.5870116 4.3091721 4.6100960 3.9815332 4.8205481 4.8593949 4.3063235 4.3806811 4.2535072 3.9452132 4.7330418 4.5061845 4.5031649 4.3921802 4.5273137 3.8444226 3.4563538 3.7525988 6.2355193 4.0912425 3.4813791 3.8320108 3.7315003 3.7972993 3.7486028 4.2814104 4.3287042 4.3621489 3.8302573 3.8680054 3.7094900 3.3400875 3.8481162 4.7878434 4.2069771 3.4988025 3.4557387 3.6351305 4.1510332 3.9847908 3.6247107 3.3431274 3.3723137 3.2598990 3.4416058 3.7055331 3.5185411 3.4051184 3.7032362 3.2968371 3.4795622 3.5163116 3.3761437 3.2039321 3.3366528 3.4322161 3.1544246 3.8072246 3.4501752 3.1238743 3.2196515 3.2685540 3.4316744 3.4578445 3.6685964 3.4571494 3.2596092 3.3562620 3.2810941 3.3354266 3.0998275 3.1731798 3.2955697 3.0901174 3.6271681 4.2048423 3.5423485 3.4146501 3.1352471 3.7008353 3.1332304 3.4102433 3.3703074 3.5665127 3.4676976 3.5277475 3.2937969 4.0949559 3.8775489 3.6248487 3.8284056 3.2520924 3.4548262 3.4568670 3.1432428 3.8622482 3.4671465 3.2136479 3.1368414 3.1907676 3.3668857 3.2607043 3.2943653 3.3743027 3.0385108 3.8617807 3.1785657 3.4287713 3.2479466 3.2291172 3.5920800 3.4168756 3.1662156 3.3491634 3.4484325 3.3666816 3.4590001 3.2903246 3.3814746 3.1357906 3.5869816 3.2428903 3.6610505 2.9866915 3.1870142 3.8968206 3.2412213 3.4653326 3.2428379 3.3017452 3.3864477 3.3658345 3.6365295 3.3027594 3.4239150 3.3611752 3.3207134 3.5772919 2.9416251 3.0903643 3.6552009 3.7400430 3.3336502 3.4075821 3.5683287 3.8362646 3.2648415 3.4193579 3.2996486 3.3429947 2.9711449 3.4703232 3.5491492 3.4242944 3.8843642 3.7001092 3.9339563 3.5085733 3.4058869 3.4852140 3.6300600 3.1272457 3.3657295 3.6569644 3.4867726 3.4034218 3.3381847 3.2532325 3.5260050 3.7247956 3.3772466 3.5293987 3.3321151 3.8702512 3.6795234 3.6297035 3.1752559 3.0923352 3.7606240 3.2441485 3.5575670 3.5949123 3.4892949 3.6582258 3.3888838 3.2661554 3.9447694 3.2154030 1.8190626 3.4875692 3.7565605 3.1916183 3.2558775 3.8873277 3.5097428 3.6717978 3.4591487 3.5213001 3.2887795 3.2605552 3.0989695 3.3827193 3.2160488 3.4485081 3.7915287 3.3356693 3.1906276 3.2532037 3.4464744 2.9640909 3.4611234 3.1482058 3.6144023 3.2417346 3.5963569 3.3102080 3.4700960 3.3572938 3.5283373 4.2445000 3.6387328 3.7641174 4.2507858 3.3734992 3.6376276 3.5068285 3.4568969 4.2749522 3.4933835 3.3516304 3.5388583 3.2511180 4.3665172 3.3938111 3.1935326 3.5101132 3.7670494 3.2776166 3.2189037 3.2769989 3.3591934 3.0138053 3.4625911 4.0864803 3.4183563 3.4927211 3.1836425 3.7072634 3.4505400 3.3696958 3.1664981 1.7706894 4.1574406 3.3120223 3.5604129 4.0071917 3.4189872 3.2794919 4.0013550 3.6331664 3.6559215 3.1899577 3.8081573 3.4204405 4.1307481 3.5169353 3.3898122 3.4975865 3.3692081 3.1914804 3.4501230 3.0995436 3.2783870 3.5850862 3.2057021 3.2429320 3.4549061 3.7766340 3.2073315 3.3408416 3.4764466 3.3353355 3.5148235 3.8169183 3.4643576 1.6296487 3.2798216 3.1145453 3.7340425 3.5437138 3.3268641 3.4229160 3.0916132 3.6184715 3.6087194 3.7662343 3.1909602 3.4262097 3.5507868 3.3343836 3.2904140 3.4300367 3.7871429 3.1191984 3.5065443 3.9143886 3.4395251 3.3853957 3.7014942 4.2924132 3.4888860 3.2097390 4.0193616 3.2654160 3.0677440 3.6104203 3.7337197 1.8393313 3.4934646 3.4158620 3.8412020 3.3022980 3.4589974 3.7482104 3.1922207 3.7387073 4.4133587 3.8745799 3.8224260 2.4441451 3.4220788 3.7369175 3.2154850 3.6174688 4.2398303 3.4440251 3.4434961 3.4205905 3.3792320 4.0083212 4.3613677 3.4676161 3.3085908 3.4064964 3.2388723 3.5737080 3.3634566 3.4765540 3.8013403 3.7989256 3.6485678 3.1752672 3.3339162 3.6821117 3.0607431 3.1207870 3.5849048 3.4847770 3.2908586 3.3076623 3.2479200 4.1257114 5.2704915 6.8042110 5.6544862 7.2809186 5.3666919 5.2964841 5.0368085 5.7688751 5.3008486 7.2354120 6.9350902 6.1111205 6.6851472 6.2361205 6.0981716 7.0279146 5.2243481 5.6188477 5.2391355 6.0045118 6.0168866 6.1928991 6.0290808 7.9198263 6.9629188 6.0935529 7.1779797 6.2441294 5.5820736 7.1464181 5.4840116 5.2184383 7.0216479 5.8535075 5.7050401 6.0693005 6.8380086 5.9157969 7.0888777 5.1797783 4.9978072 6.7761100 5.3532871 6.6323556 7.0738950 5.8514775 6.0333789 6.3352445 8.7417069 8.9999985 6.5515107 5.9956634 5.8149172 6.3756311 6.2674038 6.8909716 5.9102248 6.0146299 6.0715427 5.8123816 6.4017005 6.2804901 6.1340777 7.1273174 5.4736154 7.0947596 5.4316384 5.4645885 6.0988086 6.1347228 5.7310432 6.9375580 6.5549990 6.9166856 6.5046879 6.3573290 7.4437480 6.6371197 6.1626758 5.7058376 6.3946972 5.8609924 6.3081023 7.7019244 6.5167805 6.5411160 7.4792386 6.9740482 8.9999983 6.2829612 3.7807741 3.3696019 2.8496688 3.5021675 4.2593612 4.1655794 4.0796400 4.3298526 3.9171568 4.1335417 3.8023470 4.0209624 4.0330930 3.6034423 3.9825709 3.3919491 3.3299437 3.4190253 3.4183243 3.1509903 3.4285050 3.4177487 4.0176455 1.7176395 1.5873001 1.6439486 1.4967473 1.6258195 1.7369344 1.7466168 1.8824638 1.5415481 1.2483555 1.8694822 1.7515664 1.6993836 1.5849369 1.4850097 4.0469968 3.6531985 3.7249195 4.3013372 3.6477202 3.4955949 3.7538815 4.0867293 4.1193942 4.2856833 3.4921966 3.1381627 3.5636338 3.2838791 3.4400400 3.3810694 3.6414250 3.3443716 3.7251380 3.3432514 3.5718323 3.3839458 3.4551388 3.7245634 3.7295036 3.5331929 3.4427929 3.3659760 3.3938226 2.4678380 2.4741583 1.5930514 1.7832597 1.6839094 1.5759458 1.5862622 1.5574557 1.4667410 1.6011274 1.3600396 1.5809344 1.4748598 1.6872061 1.5923692 1.5246377 1.5767012 1.6112213 1.7783927 1.7092886 3.4026707 3.2855523 3.6021280 3.3302626 3.1857234 3.4870878 3.9332535 3.5070177 3.2929338 3.3417931 3.4647272 3.1465552 3.6691521 3.6025462 3.4088699 3.6443620 3.6116932 3.2309435 3.3145495 3.2951736 3.3606979 3.2327804 3.6591993 3.6786762 3.4825585 3.3951036 3.5398152 3.3702936 3.5108868 3.5362874 3.7874779 3.8454091 4.2138041 4.0271643 3.8997727 4.0845317 3.3650769 4.0398191 3.4252063 3.6674033 3.3115928 3.4115616 3.2829019 3.6567126 3.3077689 3.9212241 1.6605015 2.0177695 2.0253320 1.6597232 1.3602682 1.7305819 1.7169257 1.7856108 1.3357164 2.0614199 1.8970566 1.5535475 1.3004286 1.6365488 1.4228432 1.9644611 1.4046321 2.3434037 2.5453450 4.0918127 4.2924382 
Hybrid|gi|1003745333                                                                                       3.4799307 3.6143815 4.0044645 3.6992381 4.4470488 4.5197738 3.9787025 3.7210009 3.6343057 4.1514325 5.1781325 4.1677519 3.5641144 3.8500826 3.7122665 4.2268396 3.5250347 4.8279941 4.8305593 3.5363052 4.6025464 3.9134312 4.5174924 3.5200246 4.0638265 4.6989554 3.4409294 4.4267648 3.2472607 3.3095066 4.6840291 3.5242204 4.3776592 3.7482882 3.6028285 3.7532715 3.6402857 3.4464643 3.7626920 4.4054435 3.6833321 3.8063026 3.8035135 3.5316513 3.3703708 3.5297450 3.8149262 4.3145293 3.8953613 5.2157782 4.6567698 4.2995871 3.7875982 4.4485534 4.3885628 3.9844036 4.1676783 4.3523256 3.9449264 4.2873747 4.2100185 4.2364614 4.6422019 4.0461551 4.5827751 4.2921902 4.3079187 3.9105787 4.1233530 4.0059192 4.3448376 4.6184159 4.0627932 4.3666141 4.8135288 4.0982676 3.8530930 4.0344561 4.4433192 4.5485599 4.1244431 3.4785836 4.2375489 3.7249008 4.2542007 4.0315359 4.3896099 4.0923572 4.1962469 3.9447351 4.3140814 4.6749026 3.7383590 4.0818154 4.0845502 4.3915662 3.9627523 4.0682507 4.4136014 4.1559667 4.3129254 3.9602443 4.3215569 4.3538954 3.7317452 4.3679094 3.8999073 4.1548249 3.9336557 4.2401177 4.2485647 4.0579675 4.0845338 3.8946688 4.2876034 4.4146560 4.1017735 4.0894558 4.3487859 4.0998595 4.1400064 4.9053526 4.2872160 4.7944656 3.9607986 4.1794279 4.1651426 4.1565658 3.9153404 3.6089409 4.0067975 4.4466255 4.3550265 3.8588444 3.6305176 3.8206601 4.2745717 3.9958695 4.4597299 4.1031868 4.1860106 3.6109587 4.1276818 4.5779969 3.8973190 4.1128804 4.0976477 3.9807314 4.3777129 4.0008973 4.2233931 3.9384840 4.0137172 4.1450400 4.1142152 3.9519919 3.6858590 3.7600907 3.8591888 4.1928890 3.6811512 4.2567466 4.0622717 4.0761338 4.2350270 3.7839025 4.4810729 3.7121590 3.7297953 3.5948713 4.4567773 3.4001432 3.3517343 4.5419872 3.3031919 3.7942109 0.9915760 3.7771298 4.0481908 3.6846064 3.7025858 3.5952889 3.4141620 3.5921326 3.6501004 3.9969258 3.9636579 4.0997735 3.5090185 3.5951459 3.9744669 4.0380074 4.0119533 4.1130397 3.7435720 3.5132009 3.5514003 3.9766229 4.4516287 4.0965639 3.8272664 3.5784618 4.0964568 2.8814511 3.2363900 4.1984564 3.3824120 4.1442015 3.5715485 3.7566262 3.6821317 3.9286215 3.6997597 3.5462101 3.6559755 3.8489982 4.0241901 3.6582175 4.1399028 3.8627431 3.9274423 3.6739664 3.5627578 3.7774908 3.5787914 3.5273321 3.6914292 3.5070893 3.4130943 3.9880424 3.8185420 3.8705096 3.6711689 3.8036780 3.9172220 4.4910912 3.4400398 4.3681741 3.7981574 3.9468776 4.2387173 3.8059394 4.0692648 4.0690480 4.4602007 4.1231744 4.2131425 4.9085324 4.6306001 3.8768433 3.5705142 3.9513740 4.0963062 4.1471235 4.6491788 5.0749076 4.4946772 4.0534778 2.9982744 3.9082809 3.2910480 3.3380064 3.4829172 3.4359531 3.0238505 3.3605941 2.5977444 3.0170398 2.5896009 1.1780960 2.4386170 2.6270237 2.7964095 3.7188274 1.2750122 2.6864812 2.0133873 2.5047014 3.1515100 1.3174028 2.4779050 2.8726878 1.6646900 3.5121793 3.3133425 2.5443544 1.7523629 2.8839618 1.9821094 2.4778036 1.4708022 3.9692241 3.1437391 1.0577038 1.5318586 1.5369863 1.6141363 2.2182804 3.6874483 1.7479579 1.4410019 1.3166728 2.9480305 3.7529280 1.5485781 3.0248064 1.5171373 2.8878314 2.1422121 1.2218411 2.6715725 1.4315207 1.8080794 1.9964746 1.8424307 1.8085031 1.7849680 1.4805673 1.4284257 2.8275656 1.3173644 1.7918420 1.8082705 1.2010137 1.5143948 1.3619013 2.0776909 1.5251787 1.8243381 1.9977216 2.8302934 1.5479311 1.8861811 1.1818059 1.7151628 1.5436644 1.7205539 2.0374966 0.9009428 1.6506258 1.9162934 2.9974776 1.7971954 1.4409965 1.6780040 1.5456564 1.6678161 1.6581815 1.9525363 1.9322880 1.7000909 1.7062178 1.8968730 1.5484338 1.5670114 1.6581112 1.8249594 2.9316355 2.1140665 1.3029295 1.6209462 1.2800183 1.6304518 1.9776328 1.8666400 1.7997634 1.4696511 1.3128939 1.9786562 1.5335439 1.0350847 1.3071406 1.5985711 1.4772331 0.0000000 1.4084562 1.9945141 1.2898383 1.7445072 1.8396611 1.2969535 1.1801286 1.7041690 1.1134322 1.6001019 2.0725192 3.1599140 1.8305573 3.2405494 1.9653568 1.5954586 2.4206135 1.5340181 1.6862151 1.7899329 1.4305278 1.2537906 1.8830709 1.8437690 1.8810885 3.1871665 1.6058955 1.3470778 1.3922541 1.6538551 1.0841849 1.5211988 1.7852684 1.4048982 2.2775455 1.5654780 1.5685477 0.9859495 1.9836381 1.8476541 1.5869621 1.8270435 1.4706952 1.5862830 1.5318367 2.0610728 1.5939100 1.7270025 1.4666520 1.7638648 1.2911695 2.3486099 1.9471697 1.6095686 1.5741553 1.3997594 2.0547742 1.2420962 1.8090878 1.7532577 1.4327609 1.2118416 1.2139161 0.7339760 1.5347405 1.2984915 1.9567548 1.0060451 1.7040214 1.4103422 2.4179382 1.3785764 1.8608739 1.8741359 1.2237767 1.8847744 1.8005310 1.4241813 1.3322545 1.1974014 1.5945576 1.1276580 1.6710484 1.7473213 1.8012523 1.8941506 1.6212056 1.8612662 4.0462242 4.0383826 4.3422454 4.0321643 4.2478989 4.2604850 3.9028678 4.1828608 3.8162394 3.8687312 4.1599167 3.6491296 4.6400177 4.2432923 4.6298164 4.0262625 3.9148815 3.9139964 3.9407918 4.3743681 4.1517545 3.8542556 4.2064748 4.1338901 4.4329715 3.9796497 4.0751525 4.6051817 4.8506129 4.1440572 4.5011707 4.4499521 4.3304389 4.0493891 4.1137992 4.3110733 4.3249420 4.1921617 4.3731954 4.5245469 4.3738619 4.2753057 2.9846611 3.6393100 5.3299362 4.0044299 3.4384090 3.8929364 3.7295304 4.1550351 3.5274690 3.9841628 4.0883775 4.3904333 3.9020520 3.3987879 3.8722844 3.4157681 3.9635294 4.8500414 3.9340572 3.4012805 3.6338547 4.1886935 4.1394135 3.9945632 3.5650136 3.5010988 3.3157593 3.5777762 3.7120074 3.8139832 3.5683675 3.5974471 3.8601205 3.3606788 3.8700387 3.4778990 3.8979441 3.3107681 3.4301798 3.3236653 3.3042896 3.5624702 3.6028156 3.4978701 3.5708024 3.2880186 3.5850509 3.3834598 3.6223702 3.5986993 3.8526878 3.5350711 3.2294047 3.6817768 3.5902963 3.2976045 3.4174571 3.5942173 3.2952123 4.3251945 3.4125706 3.5798012 3.2549085 3.8440733 3.3069424 3.3643073 3.3796873 3.7471293 4.0054060 3.5256317 3.4691125 3.8931052 3.9473568 3.4234475 3.8547161 3.5808696 3.3163659 3.5793465 3.4376589 3.7349767 3.5574175 3.4587114 3.7207657 3.3826859 3.6446536 3.6134147 3.5271249 3.2591242 3.1007227 3.6870894 3.4592165 3.5110618 3.5584301 3.7223066 3.5591437 3.4793157 3.2810881 3.5927880 3.6538895 3.5322160 3.2859801 3.3116148 3.5046798 3.3582559 3.5851908 3.8166450 3.5704626 3.3694832 3.4834165 3.5998714 3.7847347 3.3445858 3.2437994 3.2889380 3.5473969 3.4111151 3.6463910 3.5347498 3.1932883 3.6278733 3.2149546 3.8764644 3.0914256 3.4207329 3.3052932 3.7533429 3.7220925 3.4019541 3.8779213 3.6429624 3.3523361 3.6971644 3.7274337 3.7225272 3.2187674 3.6564799 3.7011103 3.4192198 4.0600402 3.6085016 3.7279186 3.9103607 3.6948258 3.4379201 3.4163401 3.1662346 3.5488186 3.0348650 3.3830739 3.3570478 3.7387895 3.5036820 3.3511428 3.9397477 3.3792311 3.6471196 3.2842101 3.5680987 3.6819524 3.7969358 3.7672463 3.7552036 3.7386039 3.3961842 3.6736410 3.7045179 3.5260585 3.4862015 3.6144301 3.4704425 3.8743880 3.5358184 1.8340770 3.3071588 3.8552021 3.4138467 3.2575308 3.9820639 3.5772177 3.6502856 3.6702670 3.2772199 3.4208693 3.3316145 3.3201583 3.3834547 3.5142987 3.2550034 3.7005906 3.5636878 3.4719113 3.4258482 3.5543173 3.4668617 3.5773207 3.2268591 3.6403066 3.4387112 3.3663117 3.0839976 3.3695877 3.4545357 3.5234921 3.8365264 3.8444442 3.5032379 4.6441054 3.3464046 4.2322290 3.7307589 3.5168732 4.1290291 3.2486234 3.6746337 3.6090129 3.1676555 4.2764733 3.4106936 3.6970163 3.3425164 3.9801053 3.4348299 3.1279641 3.6917619 3.6667901 3.4656556 3.5680301 4.2817701 3.3203345 3.7334467 3.7609000 3.7900160 3.4135757 3.6057730 3.5385112 1.3952628 3.6365921 3.1500016 3.3928764 4.0855682 3.5382860 3.6504554 3.9439491 3.2438908 3.4604820 3.2374418 4.1509779 4.2244848 3.9965817 3.4419348 3.6094707 3.3494606 3.4792363 3.3593448 3.8345379 3.2607305 3.5559365 3.5130842 3.2363384 3.2710377 3.5820925 3.5432664 3.0603903 3.3433767 3.6916103 3.6726801 3.9899583 3.6494628 3.5442452 1.4804305 3.3202947 3.3927282 3.8139872 3.4549503 3.2637962 3.2433225 3.2518085 3.3887438 3.5689496 3.4994453 3.2906669 3.3050686 3.5073054 3.6914646 3.3969078 3.1803681 3.4283231 3.1821492 3.7533685 3.6976716 3.6473741 3.2011109 3.7253921 4.1321596 3.4226922 3.1532680 4.1032694 3.3447894 3.4231098 3.4109778 3.7997125 1.9232546 3.5120427 3.9927331 3.7531040 3.1888606 3.6756254 3.5134575 3.3257630 3.8853118 4.2099453 4.1763623 3.8593049 2.5934064 3.7741256 3.5731717 3.5468124 3.5679372 4.2453499 3.2107126 3.1324757 3.4935818 3.3070093 3.9861218 3.9164077 3.5903327 3.6331348 3.4116547 3.3237675 3.5702661 3.5447410 3.2805463 3.5424072 4.0111013 3.4504727 3.4376106 3.3605024 3.6979008 3.2663642 3.3808699 3.6868362 3.2032183 3.5382472 3.2166607 3.4314043 4.5242575 5.3105665 5.9861277 5.5013337 6.2705383 5.1336914 4.7521101 5.6485649 5.6831454 5.9258724 5.8483247 7.1830303 7.0183079 6.0062708 8.9999988 5.8816762 6.7888407 5.8980837 5.5646714 5.4910617 5.7647946 6.2710543 6.2826226 5.8974783 7.8032806 6.0501185 5.2063520 6.0459952 6.1036422 5.3606909 5.6531674 5.7308773 6.2856883 5.6905100 5.7648591 5.5142711 5.8258462 7.6646516 6.2512301 7.0123508 5.4388101 5.8789270 6.4524561 5.3881215 6.4581216 7.1614712 5.6164764 6.0562241 7.1490659 7.5069554 7.8797241 6.9319697 6.4554354 4.8351255 6.1581055 6.2852527 6.2348499 4.8661722 5.4845275 6.6036878 5.3882348 6.2982627 5.8534156 7.0694508 7.9654766 7.7522044 7.0709662 5.5087825 4.7719342 6.9606036 6.7809876 5.8634744 6.8590872 6.6554719 7.4069420 6.6959325 6.7070650 6.8495333 7.4295087 6.9044324 5.7559341 7.4850522 5.8189589 6.9362073 7.2579203 7.0748043 6.1657305 8.1564136 7.1385480 7.3212585 6.8299270 4.4234135 3.4995370 3.0536272 3.4628332 3.8455094 4.2388795 4.1375348 4.3422933 3.9076811 4.1083875 4.2684042 4.1753510 4.1620250 3.9167285 4.2357283 3.5049281 3.2927539 3.4604906 3.6377395 3.2743833 3.2037308 3.3513932 3.6519022 1.7816258 1.5188299 1.6948869 1.5073944 1.7381575 1.5896393 1.9057939 1.6869526 1.7315853 1.0651321 1.8469348 1.6572886 1.3733829 1.2230833 0.8847139 3.8866773 3.4026603 3.9260680 4.2059850 3.8595932 4.1675871 4.0074205 4.2655647 3.9487167 4.4875114 3.4958964 3.1943055 3.4064157 3.4396573 3.3291056 3.4970701 3.5259474 3.2779541 3.6391048 3.0627025 3.5432067 3.2502619 3.2689942 3.5313528 3.7719215 3.4731288 3.4784903 3.2900425 3.6406085 2.6895043 2.6669979 1.5667996 1.8073733 1.9040317 1.3975085 1.3972383 1.2343849 1.3983234 1.5802980 1.1552218 1.2830589 1.2410880 1.7358576 1.5161801 1.2718051 1.6047292 1.6327295 1.5035256 1.6871508 3.6251576 3.2715087 3.7105984 3.4219037 3.0596792 3.4262641 3.7443160 3.5719644 3.1627326 3.1890581 3.5120358 3.2365458 3.5583581 3.6884596 3.3962772 3.7077533 3.6730694 3.1963001 3.4368313 3.3081656 3.3804088 3.4250114 3.6988693 3.5733658 3.7582659 3.1276520 3.4777287 3.3979688 3.4693255 3.5959345 3.5343439 4.2413069 4.3627664 4.0816077 4.0535001 4.5511468 3.4462333 3.6240676 3.5961185 3.5373313 3.1692618 3.5856127 3.1935529 3.8435057 3.4801125 3.9981377 1.6314802 1.8822236 2.0129643 1.3906928 1.3364407 1.4181948 1.4861346 1.6848021 1.3594424 1.7964724 1.6785531 1.7162701 1.2713434 1.3405849 1.6220230 1.9291160 1.4956607 2.5547370 2.7080676 3.7834384 3.7093009 
Hybrid|gi|1110595009                                                                                       3.7564960 3.5624458 3.9117110 3.4507947 4.5067510 4.5653472 4.1412687 3.6477775 3.5715380 3.9719353 4.6378548 4.0647153 3.6309550 4.1807286 3.6016664 3.9788120 3.9595400 3.9385884 4.9438460 3.3727348 4.6933657 3.8977949 4.3653998 3.6883961 3.8904616 5.0606189 3.7080965 3.7916156 3.6249063 3.6486269 4.0744324 3.4747550 3.8456534 3.9074370 3.5884475 3.7090691 3.7311542 3.3581740 3.8712249 3.9957110 3.6501643 4.0193963 3.9403193 3.7055377 3.4139834 3.7313801 3.5197466 4.3801391 4.3581506 4.5097662 3.9593724 4.1764329 3.9785099 4.3795138 4.5083608 3.6459847 4.3600731 4.1884438 3.5364595 4.0619555 3.9559663 4.2670041 3.9667402 3.9471110 3.7950646 4.3523800 4.5030523 3.7871472 4.0419488 3.9352211 4.0497889 4.5254245 4.2285227 4.1271566 4.1036666 3.9994583 4.5150766 4.8714745 4.6054600 4.2625907 3.9488020 3.6230275 4.0291418 4.0662811 4.4036344 4.0800504 4.3481529 3.9204275 4.3801035 3.7591436 3.9867792 4.5188112 3.7686102 3.7903428 3.8126068 4.0382858 3.5791467 4.3214103 4.1641320 4.2100278 4.4619693 4.3075627 4.0776590 4.2266255 3.8647467 4.1503582 3.9574536 3.7972094 3.8804448 4.3517168 4.2337963 4.2849913 3.8336442 3.7957737 4.3082730 4.0901262 4.3555536 4.4926885 4.3531867 4.0045612 4.0775107 4.5549964 4.1886143 4.2722166 4.3229633 4.1027641 4.2214742 4.0228068 4.0800644 3.5007519 3.9936247 4.1092936 4.0577596 3.7367248 4.0137366 3.6077533 4.1932872 3.8890155 4.4798266 3.9939443 3.9998789 3.7475668 4.2848830 4.1303573 3.4107658 4.1101838 4.0591810 4.0390165 4.3757953 3.7695421 4.1373631 3.7205057 4.2048062 3.6595771 3.9679309 4.1096352 3.7914961 3.9251187 3.2963669 3.8338438 3.0351962 4.5355977 3.7807057 4.2567493 3.8982026 3.7235717 3.7970394 3.9138535 3.7340326 3.8613846 5.2797941 3.1892931 3.3987972 4.3037269 3.5073412 3.6470564 1.2194970 4.5347177 4.2207840 3.3570857 3.2335433 3.0156763 2.9566046 3.3187280 3.1108677 3.1820734 3.2756139 3.3261988 3.3735374 3.7078694 3.3977527 3.7061814 3.6003510 3.3003490 3.2868512 3.4240372 3.3787838 3.4619723 3.8470733 3.6516223 3.4241751 3.4258365 3.5406069 2.7585599 3.3424483 3.3585708 2.9635892 3.6940002 3.2774652 3.3264930 3.5294862 3.4127964 3.2829436 3.6203137 3.4464957 3.1260859 3.6438300 3.3927013 3.2962220 3.6538448 3.5622599 3.3032906 3.1313927 3.6851556 3.4515736 3.3661497 3.4233166 3.0325460 3.2506528 3.2880301 3.4296953 3.1901879 3.2989617 3.7058472 3.9128891 3.8669708 4.0592508 4.1593513 3.7928367 3.9520172 4.2308045 3.7810063 4.7686049 3.8296224 4.4721203 3.9358863 4.2055561 4.4060149 4.4738118 3.5880388 3.8511673 3.6788445 4.0539402 3.8801279 4.7834948 5.2058749 4.9837817 3.6423589 2.4950660 3.7055988 2.9794289 3.5433812 3.6592520 3.7537081 2.9549167 3.4124297 2.4594565 2.8396727 2.5636108 1.3143556 2.4483240 3.2097324 2.8229645 3.6617840 1.5446487 2.8781021 1.9238849 2.3512980 3.4542531 1.3155865 2.4495430 2.9256354 1.9419411 3.5523109 2.8861606 2.5997442 1.7951189 3.1116167 1.9746769 2.3831882 1.5337764 4.0698652 3.0877027 1.5568567 1.5338275 1.6477370 1.6056689 2.1285090 4.0664548 1.8273435 1.3887444 1.4334812 2.9109670 3.2346826 1.8208242 2.8893812 1.6853165 2.9665645 2.0431850 1.3445131 2.6685672 1.2856862 1.6455548 1.9927539 1.8786794 1.7127584 1.8387069 1.3410376 1.3352374 2.3640220 1.3233682 1.6756687 1.7747023 1.2079643 1.5348931 1.3960896 1.9481386 1.3372613 1.7820115 1.9305271 2.6938675 1.3860267 1.8254427 1.0776768 1.6337511 1.6024882 1.7890105 1.9872326 1.1615002 1.5358549 1.8235297 3.0600644 1.5771453 1.5014376 1.6194454 1.5864480 1.5768248 1.6445592 1.9240647 1.8451344 1.2488051 1.7639608 1.8643752 1.5143805 1.5406736 1.4797162 1.6195204 2.9932846 1.9004124 1.2684369 1.5667096 0.9714664 1.5072387 1.7514632 1.8325448 1.7108410 1.7910027 1.3051997 1.8986186 1.4288698 1.5403288 1.3237680 1.5445723 1.5209830 1.4084562 0.0000000 1.8772072 1.7103652 1.8193265 1.8035268 1.2055534 1.3475271 1.6700856 1.4960312 1.6821331 1.9331849 2.9853512 1.7250991 3.0283004 1.7132493 1.6442555 2.4042861 1.5461787 1.7234282 2.0427124 1.5038944 1.1625280 1.6231821 1.9940249 1.8228415 2.9504083 1.5836127 1.5501443 1.2328390 1.6290730 1.4342787 1.5755047 1.7546923 1.4326798 2.0520937 1.5746669 1.5443507 1.6070283 1.7572100 1.9720917 1.3585122 1.8254424 1.4566663 1.6098669 1.7086352 2.1216288 1.6186754 1.8126564 1.6988235 1.8403946 1.3704701 2.2894217 1.9988952 1.6687298 1.6089734 1.3309971 1.9578603 1.2009202 1.7357959 1.7449687 1.5667861 1.2376715 1.3884970 1.4335327 1.6296908 1.3509632 1.9296099 1.0991663 1.4221806 1.6944728 2.4479869 1.2661931 1.7722361 1.9487416 1.2946623 1.7067256 1.7074483 1.3910389 1.2951021 1.2138832 1.5227268 1.5403242 1.7167766 1.5622319 1.7880331 1.7827396 1.6331767 2.0633020 3.8749058 3.6165759 4.2932789 4.2170409 4.4078960 4.1746995 4.2749665 4.1391889 3.6572620 3.8530681 3.7186332 3.5072622 4.1483189 4.0135585 4.6760294 4.0255960 4.2209940 3.7966210 4.0896795 4.2637518 4.2542461 3.9431534 4.4188065 3.6869180 4.9091692 3.5647055 4.3214641 4.2858426 4.3137444 4.1183527 4.2272066 4.2993837 4.0916849 3.9428511 3.6360304 4.2014006 4.3325684 4.4009731 4.2660236 4.4981360 4.1759627 3.8668976 3.3283898 3.7410026 5.1374955 3.3017150 3.3953123 3.9594660 3.2088879 3.7777799 3.3523243 3.7511292 3.8283629 4.2619395 3.8570229 3.2672982 3.7269701 3.5458364 3.6902211 4.5435505 4.2266446 3.4471638 3.4083906 4.1210441 3.2012481 3.4862734 3.5768313 3.6533601 3.4263047 3.7475425 3.6352884 3.8578574 3.6385107 3.4109379 3.7496958 3.5751842 3.4058918 3.4187348 3.8550371 3.4912002 3.4858247 3.5405696 3.3665402 3.8022352 3.0979901 3.4283505 3.3553218 3.2596521 3.6688759 3.2500501 3.6428050 3.3905624 3.7072154 3.7891305 3.7086112 3.6833139 3.3702180 3.1351668 3.2661445 3.9843798 3.4582461 3.8305653 3.5510316 3.5050620 3.3746822 3.6767840 3.2062556 3.8847141 3.3742446 3.8077989 3.6915345 3.4571960 3.5672211 3.6910010 3.7036892 3.5605976 3.8642431 3.6434869 3.5583313 3.4570763 3.4393876 3.7129072 3.6315143 3.7617874 3.4406664 3.4435913 3.3757273 3.3189945 3.7845621 3.7128286 3.2711348 3.8888442 3.8007380 3.9044945 3.4816299 3.4430113 3.7257061 3.5583072 3.3863853 3.4030454 3.7739489 3.4655362 3.8144281 3.6645115 3.7496216 3.5495333 3.4353464 3.8016249 3.5808507 3.5122385 3.4396563 3.7277197 3.4220727 3.7782847 3.3065615 3.5512978 3.2451365 3.6083854 4.0451864 3.6638796 3.3990239 4.0636936 3.2872558 3.7494395 3.3411106 3.6088986 3.6936453 3.6495724 3.4178203 3.4886063 3.7190984 3.3936898 3.1665311 3.8915712 3.5631425 3.7468483 3.4030766 3.6820691 3.6489889 3.7398776 3.6818853 3.6306126 3.8587765 3.8183126 3.9948617 3.5347290 3.4770017 3.2864370 3.4430692 3.5313255 3.2016558 3.5040681 3.8032983 3.2694096 3.5539515 3.6856604 3.7430504 3.6833314 3.1718242 3.6847186 3.5543589 3.7035666 3.4613865 3.2304340 3.7036675 3.5624137 4.0429301 3.7193207 3.6387247 3.4759890 3.7937078 3.3562587 3.7292247 3.9165131 1.6815352 3.1115269 3.7758053 3.5166740 3.4351716 3.5880124 3.5785987 3.6651491 3.1379870 3.6017293 3.7767367 3.7387322 3.4483442 3.5514547 3.5025174 3.4077475 4.0922451 3.5228817 3.4771295 3.5802114 3.5813041 3.4392956 3.4816297 3.5180184 3.7728583 3.5206979 3.3972327 3.4713865 3.2689922 3.0645105 3.1832743 3.9087533 3.7803292 3.3186606 3.8826204 3.1402178 3.8381176 3.9076895 3.3514777 3.8911717 3.4439397 3.6892171 3.2049423 3.2736834 3.9040052 3.1242768 3.0857084 3.2700325 3.4792121 3.3249068 3.0972967 2.9741065 3.4040456 3.1277910 3.0527304 3.5562992 3.2809993 3.1178781 3.5079709 3.4760985 3.5681348 2.9919704 3.0563806 1.6925682 3.7997387 3.2325902 3.4453027 3.8632856 3.4531850 3.1610185 4.1227405 3.0228042 3.0692412 3.0203939 3.2871797 3.1869683 3.3673398 3.3640091 3.1923454 3.6890785 3.7665543 3.4562931 3.7570563 3.0661363 3.3445848 3.1850210 3.0911385 3.1096705 3.3644110 3.7544270 3.4697682 3.0920367 3.6843680 3.9086415 4.1142823 3.5881725 3.4477934 1.6541046 3.2373331 3.6422464 3.4589276 3.3058081 3.6883310 3.0763389 2.9585891 3.4009535 3.6586531 3.6850678 3.4821910 3.6391935 3.5612521 3.2224233 3.4427446 3.0528986 3.6144151 3.1960492 2.9744066 3.7051675 3.4279065 3.0573897 3.5745911 3.9418879 3.5484940 3.1052756 3.7674564 2.9240298 3.4925895 3.1970506 3.2842670 1.9259499 3.0999191 3.7131512 3.3139327 3.2420674 3.4046161 3.9543936 3.0173980 3.6110736 3.4607734 3.6042398 3.8075283 2.4938209 3.3317711 3.6380789 3.3041614 3.4213840 3.9488518 3.0888348 3.1548165 3.4347299 3.3808500 3.7418364 4.3900990 3.1997142 3.2047578 3.4694641 3.1555930 3.2469963 3.1467199 3.3014141 3.4144872 3.8903739 3.6463318 2.9214859 3.2680305 3.2820223 3.2709131 3.3080436 3.1061025 3.1383458 3.1736781 3.0974728 3.4839985 3.9993355 7.6586519 7.0143179 5.1303438 8.1305189 6.0330345 4.8158089 7.2338993 5.9572389 5.8354999 8.2092271 6.8431824 5.9605648 6.8966560 7.4962494 7.3562576 7.7397282 5.1969675 6.4112218 4.9532528 6.4418493 6.8433733 7.1124359 6.7664489 8.4800183 7.4270481 5.3841881 7.6657409 6.8638806 5.8158259 7.0526575 5.2365007 5.5687875 7.0532731 6.2675627 5.4862935 5.7457431 7.3895175 6.8967462 7.7973482 5.6456514 5.8820678 6.3048807 5.4091326 6.8707230 8.5935443 5.8733016 6.2948044 6.9414436 7.5213645 7.8774512 5.8474512 5.7884611 4.7609822 5.0154582 5.4264302 6.0001042 4.6810830 4.9776565 6.1127469 5.1253129 4.9943900 5.0949929 5.5107816 6.2481884 5.9379175 6.0096575 4.9963966 4.9668858 5.2190552 6.4843447 4.9348073 6.1162110 5.3753655 7.6235829 5.8147360 5.7289064 6.0779807 6.2088380 5.4102484 5.4285773 6.5722584 5.9081012 5.6377484 7.7872772 5.5029983 5.8150941 6.4569156 6.7084511 7.4955319 5.7028889 3.4472110 3.0559394 2.8346288 3.4350117 3.6598456 4.4831518 4.3804396 4.3761887 3.7114187 4.0564595 4.0556963 3.9448274 3.9586251 3.9489840 3.8764892 3.3075682 3.0579067 3.3912651 3.7207879 3.3396138 3.3215001 3.6018926 3.8441347 1.6815762 1.5302267 1.7064783 1.6044474 1.5743690 1.6827442 1.7181937 1.8332379 1.5924888 1.0966883 1.8108835 1.9038889 1.6832795 1.1206452 1.5101190 3.9497626 3.5748422 3.8873133 4.0587864 3.8784028 4.1573306 3.8471039 4.0072032 4.0641188 4.4809902 3.4798069 3.2020893 3.1371760 3.0974185 3.0590111 3.2315331 3.0894971 3.1828984 3.4097767 3.3264487 3.2063364 3.2127987 3.1658531 3.7413921 3.7946283 3.4864765 3.5831043 3.4289055 3.7437365 2.6122988 2.5453156 1.6935030 1.7677330 1.8424973 1.2323327 1.6823077 1.5241419 1.2961849 1.4786274 1.0718434 1.3399318 1.2523579 1.6419989 1.6405203 1.3489388 1.4861356 1.6296875 1.4083941 1.4255168 3.5051791 3.1445806 3.5114722 3.2971191 3.2024337 3.2651851 3.4328659 3.3037362 2.9817180 3.0617523 3.2905426 3.1978038 3.1983757 3.5758381 3.1535222 3.2990499 3.6175709 3.0422675 3.0642011 3.1499277 3.3158867 3.0294138 3.6874505 3.1118877 3.5602741 2.9636999 3.2178101 3.1532171 3.1565121 3.6545349 3.2181183 4.0187156 4.3549789 4.7650805 3.9844121 4.0299935 3.4338031 3.5913232 3.7800815 3.3658263 3.5871829 3.8068373 3.4513626 3.9081598 3.3387703 3.7700114 1.5701334 1.7211904 1.8701388 1.4874149 1.2697348 1.6424167 1.4191651 1.6794856 1.3140130 2.1462450 1.9534667 1.6553157 1.1338223 1.2755224 1.4942918 1.8806386 1.4344542 2.4801247 2.4736235 4.7764498 4.3488895 
Hybrid|gi|835901747                                                                                        3.8724661 3.9781326 4.4944675 4.1265207 4.2250961 4.3540656 3.9337546 3.9714996 3.7679115 4.3134997 5.1607856 3.9214009 3.6159372 4.0208727 3.4264847 4.1913288 3.3137897 4.3281723 4.5919429 3.6392566 5.2045101 3.5996127 5.0259912 3.8423196 4.0432369 4.8867240 4.0170537 3.8371475 3.7580846 3.5827071 4.0444317 4.0967698 4.2569979 3.9919452 3.8131877 3.9577508 3.6639195 3.4365985 4.2605740 4.2369962 3.7283236 4.3149973 3.9714599 3.8165962 3.7675752 4.0709360 3.5995655 4.5465875 4.3101158 4.4546666 3.9675962 3.9056163 4.3477633 3.9120468 4.4060024 4.3554130 4.2628779 3.8629787 4.2437656 4.8281964 4.1206062 4.3895381 4.0598467 3.8295161 4.1495391 4.1731474 4.6796898 4.2938133 4.5085371 3.8898302 4.0385676 4.1809564 4.0683183 4.2024667 4.5600693 4.4744952 4.0807032 4.3541499 4.3782963 4.3375852 4.1861658 3.7175941 4.4306445 4.1064351 3.7911011 4.1197270 4.4586550 3.9698954 4.7697942 4.5937566 3.9741614 4.4919811 3.7855467 4.2297089 4.2344775 4.3226197 4.1702593 4.0788042 4.2107639 4.3606665 4.0974237 4.4653872 4.2614983 4.3959056 3.9186611 4.1651385 4.0835156 4.5272786 4.8300574 4.0718557 3.8477571 4.6931140 3.8999473 4.2235954 4.5055058 4.3467304 4.4304188 4.7030306 4.1684168 4.5621950 4.4850290 4.5705578 4.1625010 4.3506897 4.4144643 4.1093699 4.4013448 4.3102971 4.5950860 3.9540093 4.5920229 4.6397738 4.1976983 4.2419941 3.7898630 4.3185277 4.2358356 4.2650521 4.1813406 3.9721077 3.8183794 4.2657215 4.4376257 4.0387949 3.9414522 4.2251226 4.6661043 3.9262355 4.1057415 4.2946627 4.7132782 4.1239242 3.8498824 3.8675663 3.8154260 3.7078710 4.3277682 3.7182415 3.6635309 3.8506230 3.3781757 3.9724912 4.0700006 3.7973954 3.9190906 4.2071140 4.2974835 4.1874371 3.6502130 3.8274703 4.9098896 3.3291319 3.3283722 4.5753375 3.6056738 4.0954035 1.9557002 4.5241856 5.1957014 3.6681817 3.7885564 3.3560514 3.1066549 3.1852155 3.5311173 3.3296173 3.8132512 3.6895098 3.8004110 3.5986744 3.4860427 3.7641958 3.5897228 3.2739984 3.5118114 3.6252168 3.8088926 3.3014469 3.3557328 3.6272753 3.8667125 3.6281068 3.3166998 3.2601580 3.2497960 3.3842381 3.2550452 3.6579972 3.9351830 3.5930990 3.6932681 3.3944634 3.1328284 3.6426742 3.5600574 3.4040930 3.3727556 3.5879194 3.7649753 3.5112690 3.7848242 3.6011150 3.4063086 3.5308721 3.7596496 3.6813248 3.5947888 3.3132896 3.3017469 3.5310430 3.5249229 3.5586841 3.4400061 3.9911129 4.4072652 4.2208695 4.2297396 4.2931911 3.7661009 4.1348084 4.1498043 3.9071478 4.1762589 3.9932458 4.4990458 4.2789370 4.0894162 4.5415990 4.1508260 3.4539864 3.4843216 3.5754830 3.8891665 3.7566203 4.7238204 4.9909256 4.1910648 3.7164789 2.8585638 3.9884667 3.4446769 3.5189088 3.6967895 3.7678992 3.2964259 3.4337619 2.8530115 3.1985958 2.8251470 1.8622331 2.8110396 3.2340574 3.2246833 4.1011052 2.0795074 3.0140575 1.2441313 2.7411680 3.3131901 1.9228755 2.8862637 3.0293101 2.4188837 4.0097296 3.2336255 2.8678739 2.1769411 2.9909949 2.3447360 2.5474746 2.1868089 4.5004639 3.0908441 2.2003134 1.9432798 2.1902113 2.2566332 2.5417676 4.0845602 2.4340993 2.0738696 2.0304039 3.5971697 3.3129278 1.9618784 3.4221474 2.2215725 3.7548278 2.4436641 2.0704376 2.7972219 1.9737284 2.3693385 1.0629081 2.5688828 2.2326480 2.0268567 1.9975592 2.1727660 2.9115821 1.9987418 2.4269319 1.9665957 1.9823029 2.1844515 2.0823689 1.3326105 2.1129271 2.0420549 1.0608046 2.8168677 2.0028847 2.2563272 2.0161761 2.1168342 2.1536427 2.3877227 1.0486079 2.0006842 2.1244221 2.4846439 3.5470368 2.0681700 1.3010608 2.3902941 1.9947329 2.0570298 2.2321439 0.9872868 2.2387966 2.2727490 2.2844992 2.1135241 2.1358565 2.0149708 2.2134025 2.4790443 2.9335975 2.3695954 2.0801790 2.1765154 1.9004277 2.1846890 2.3611833 1.0974769 2.3416532 2.1141562 2.0613326 2.4276173 2.1584589 2.1514281 2.2314645 2.4317546 2.2058350 1.9945141 1.8772072 0.0000000 2.0723323 2.2198824 2.4166757 2.0863574 1.9859885 2.2291326 2.2971500 2.1645093 1.2868571 3.0858497 2.2866411 3.4254641 2.5073064 2.3472747 2.6082580 1.9934473 2.3744798 2.3316850 2.2208863 1.9588055 2.3159702 1.0708417 2.4752648 3.6689942 2.2846740 2.0189559 2.1497500 2.4660721 1.9517655 2.0904075 2.3127327 2.1080348 2.3435341 2.1490707 2.2360782 2.2377097 2.4231139 0.9872734 2.3101457 2.4852249 2.0312985 2.2760295 2.2106194 2.4312397 2.2694864 2.2957900 1.9360566 2.6033524 2.1519889 2.9583597 2.1062697 1.6013054 2.2288180 1.9643044 1.9970293 2.2094813 0.6678793 0.7651930 2.3174943 2.0167113 1.9722149 2.0740267 2.1706232 2.0243865 2.3413074 1.8186469 2.2831100 2.3853665 2.7682152 2.0297445 2.2336285 2.3159340 2.1357595 2.4080340 2.3207402 2.1574159 1.9096432 1.8887718 2.1700954 2.1563147 2.3404624 2.1773984 2.3171700 2.3540277 2.3536122 2.2283525 4.1643262 4.2107557 4.6799078 4.0420828 3.7306190 3.6669171 4.5774835 3.9594381 3.8636756 4.1734866 4.3899935 3.4331747 4.6637911 3.9442851 4.7432809 4.4596161 4.3242874 4.4829705 4.1873882 4.2969467 4.0066172 4.1978916 4.2692954 3.8338678 4.8764475 4.0604207 4.2817605 4.7536382 4.4101217 4.2303385 4.1335096 4.0898540 4.0602691 4.1449209 4.3137574 4.3340256 4.4985429 4.4587126 4.1669563 4.0360311 4.5881509 4.1001472 3.7775280 3.2002283 5.1564632 3.4403611 3.6234727 3.4990177 3.7482025 3.8412658 3.6898222 3.9792965 4.2416658 4.3805876 3.9221862 3.6597364 3.8501491 3.6740542 4.1532327 4.2618347 4.5184399 3.9328242 3.7957368 3.5042199 3.3773917 3.9586466 3.8813077 3.8218136 3.6370264 3.8017893 3.6434718 3.7860613 3.9291218 3.5572868 4.1639864 3.6052063 3.6789147 3.8277674 3.6171842 3.4347851 4.0820120 3.5773597 3.3770652 3.7966018 3.4437765 3.4523309 3.3871666 3.5275801 3.9243680 3.4599946 3.8415728 3.5246571 3.7643772 3.6245420 3.4844618 3.5715018 3.4911923 3.4714069 3.4329087 3.3822319 3.5727450 3.9936564 3.8614771 3.6263079 3.4940414 3.6711666 3.3994040 3.5969460 3.8777051 3.9164336 3.8653705 3.6230421 3.2157340 3.7415767 3.6834578 3.8183814 3.9083158 3.5580486 3.7637664 3.5511994 3.4900629 3.8642284 3.8829101 3.5339652 3.4328693 3.5251858 3.7129893 3.4297853 3.5462259 3.6128901 3.3708884 3.5249858 3.3373219 3.9755355 3.7122202 3.6180098 3.6448176 3.6367200 3.2056674 4.0814648 3.6896934 3.5565392 3.7051890 3.7693918 3.6163230 3.4392580 4.0016773 3.8872668 3.5808456 3.7625066 3.5572121 3.5790280 3.7341906 3.4892585 3.3944245 3.2319141 3.7963553 3.7358263 3.8764356 3.5030450 3.5376108 4.1540412 3.5517474 3.8424823 3.5517794 3.6751434 3.5540456 3.5270927 3.7589874 3.6772530 3.6965799 3.9198934 3.7158741 3.8023568 3.6934862 3.4828633 3.7120675 3.7846027 3.4035449 3.6597263 4.0866201 4.0054346 3.5847454 4.0630070 3.7414024 3.8315249 3.6675165 3.5695998 3.8983669 3.4756265 3.6163840 3.5450364 3.7288238 3.6768572 3.7096603 3.8973320 3.7004328 3.8095720 3.6436380 3.7286145 3.8992831 3.7126607 3.8128783 3.6063748 3.4726112 3.6732808 3.5735071 3.7419121 3.8255395 3.8144585 3.8048494 3.1901796 3.7517468 3.5709779 1.3117029 3.3242293 3.7266987 3.6255282 3.3556514 3.7908672 3.5491426 3.8916948 4.0505507 3.6988440 3.4896130 3.9543674 3.5858021 3.4945045 3.5626689 3.7043162 4.0793462 3.6132000 3.6845354 3.6122754 3.7475875 3.5043245 3.6001703 3.5138758 3.6575158 3.9095723 3.7150393 3.0503178 3.4848290 3.5644750 3.4492170 3.3949091 3.6914057 3.4888465 4.3644758 3.4961949 3.7680807 3.6195894 3.8180491 4.3899855 3.6694654 3.8070135 3.3502046 3.6123414 4.3395611 3.0541543 3.0690475 3.4356279 3.5136402 3.3436008 3.4790484 3.4141659 3.8832769 3.2041024 3.3540145 3.8507582 3.2416498 3.5305331 3.5451840 3.7000955 3.5589272 3.5310134 3.1155186 2.1540108 3.5870178 3.4877684 3.6319998 4.0761634 3.6240623 3.3713696 4.1379037 3.2700296 3.3400961 3.4369753 3.4294203 3.4847919 4.2454969 3.4840976 3.4087018 3.7677848 4.0380574 3.3850626 3.9389974 3.3344482 3.4751766 3.4173610 3.2920056 4.0768367 3.7427988 3.8141612 3.6686910 3.1855988 3.7339806 3.4770331 3.8300671 3.7222864 3.4633981 1.9937775 3.4276514 3.6976070 3.6829555 3.9313980 3.7385758 3.1747622 3.1073318 3.5084676 3.6358162 3.7413096 3.6429707 3.3493931 3.8656521 3.6060872 3.8969671 3.2204663 3.7340280 3.1886615 3.4314520 3.4237760 3.7971388 3.5129216 4.1800543 3.7948212 3.6720902 3.4211748 4.3384141 3.2787647 3.6351587 3.1781749 3.4482551 2.3016438 3.6187308 3.5836523 3.7184177 3.5686362 3.6587932 3.5468673 3.5302054 3.5295605 3.3607469 3.7033651 3.9156402 2.8364604 3.7062550 3.7219793 3.4817873 3.5459533 3.7859975 3.2460422 3.4263094 3.5278827 3.6056727 3.9449961 3.8904203 3.6437764 3.4721820 3.7754257 3.3225352 3.2939612 3.5008031 3.5948199 3.7791395 3.7904711 3.3647576 3.3682253 3.5260843 3.8131844 3.1428205 3.5330327 3.5253105 3.2079714 3.3754800 3.7440180 3.2114242 5.2469871 6.5739946 7.8969530 7.0095389 7.0967349 5.8038859 5.0916289 6.5249118 6.0128208 6.5423313 7.6268372 8.0634046 6.3411740 6.5181828 6.9790057 7.2670289 7.5559396 5.6785570 5.8938112 5.3994188 7.4053300 6.2496008 7.0955607 6.8271067 8.9999989 6.7774527 6.6648286 6.8768884 6.4832218 5.6261731 6.2256655 6.5093755 5.7325186 7.4118168 7.1979236 5.7380348 5.2051957 7.9199233 7.0242670 7.4623949 4.9666286 5.5473988 5.8733133 4.5481665 6.4103752 6.5887979 6.0422867 5.9372757 6.6383296 7.2223030 6.9341386 6.1172155 5.1681550 5.1671385 5.5988121 5.9589655 6.6108124 5.3482328 5.2525211 5.7650706 5.2648666 5.8959233 5.1899320 5.3882777 7.4058753 6.5752962 6.2428197 5.3653916 5.0564583 5.8795562 6.2858180 5.4835660 6.0572136 5.7831681 6.2040331 6.3199513 6.3036323 6.1817510 6.7597359 5.8557831 5.6701521 5.8134506 5.2978947 5.6605500 6.3519808 5.3700115 6.2520279 7.8109996 6.3221506 7.4246335 6.3185584 3.7864631 3.3443839 3.5394133 3.5936845 3.9927967 3.9061061 3.9257704 4.3535026 4.5027914 4.4302379 4.4877903 4.5357312 4.2250863 4.2928650 4.2427410 3.5206879 3.2474278 3.5133069 3.6446387 3.6533797 3.4721855 3.7374280 3.4802204 2.2777407 2.0442398 2.1719813 2.2555450 2.3182924 2.1829559 2.4957921 2.0095571 2.3834158 1.9295481 2.3241783 2.5431767 2.0252763 1.9515054 1.9724695 4.4072525 3.6810488 4.1279374 4.4492448 4.2646479 4.8810183 4.3130857 3.9683885 3.9388297 4.0578646 3.3355955 3.4051093 3.4235512 3.4526418 3.4878773 3.7222202 3.7683846 3.4155263 3.6105879 3.4590297 3.4952509 3.5213912 3.2722625 3.6304809 3.7141863 3.5836543 3.6382895 3.5918794 3.9051414 2.9486524 2.8256120 2.2748117 2.4426393 2.2162312 2.0085780 2.3139871 2.0418530 2.0102181 1.8786136 1.8793727 2.1339170 2.0593490 2.1230773 2.1345254 2.0633052 2.1433758 2.2595511 1.9966410 1.9322295 3.5040378 3.3844285 3.6597544 3.2735820 3.4585921 3.5206674 3.6169167 3.3927122 3.2602985 3.3278867 3.6143678 3.4142436 3.6607361 3.4930965 3.4703015 3.6581701 3.5096730 3.2194798 3.5343198 3.2728320 3.2618677 3.4823598 3.6004191 3.4937068 3.5436065 3.3018460 3.5309521 3.3909899 3.5549858 3.4909650 3.6889255 4.7506389 4.4906932 4.2974226 3.9342217 4.2469975 3.7228867 3.6388004 4.2385444 3.7407082 3.5285832 3.8927609 3.6386135 4.1897860 3.5192755 3.9313662 2.2814646 2.3616388 2.3333719 2.0911930 1.9791132 2.0694263 1.8725260 2.0950662 2.1609817 2.3298472 2.1868036 2.2353314 1.8967763 2.1758781 2.0232030 2.2221408 1.9648461 2.8153618 3.0283160 4.4876289 4.3217090 
Hybrid|gi|821078321                                                                                        4.1349966 3.8606732 4.2546309 4.0274863 4.2913084 4.5291567 4.1177866 3.8987900 3.7785803 4.1920431 5.0619475 3.8998791 3.6483860 3.6995969 3.6807510 3.6564078 3.7365184 4.7245424 4.4688010 3.5617485 4.6013014 4.0179272 4.7480991 3.8182527 3.9383300 4.4062980 3.8755477 4.3671463 3.8853586 3.7505355 4.3449309 3.8460805 4.3578248 3.8510281 3.7129806 4.1661527 3.7447213 3.1337064 4.0275953 4.3164734 4.5508056 4.4500392 4.3767090 4.1924088 3.2838560 4.1499810 4.5532012 4.3667176 3.6668089 5.2197091 4.3036629 3.8542524 3.9551531 4.2829680 4.2600028 3.7521940 4.1650289 4.2572092 3.9460323 4.5195088 3.5464042 3.8583595 3.9221703 3.7540630 4.5208940 4.4575986 4.1087827 3.8527962 3.9512368 3.9675762 4.7183282 4.4508659 4.3893663 3.8647425 4.2445724 4.1227340 4.2792294 4.0881678 4.4972262 4.9357447 4.1182161 3.5926697 3.8755042 3.8518831 4.0630464 4.1737448 4.0943458 3.5379662 4.1727732 3.9201413 4.2218503 4.7598594 3.8665907 3.9922278 4.0545037 3.8969475 4.1978693 3.7983277 3.8260654 4.3654626 4.3563708 3.9766493 4.2214236 4.2847872 4.0225818 4.1149341 4.0801882 4.2922031 4.5485790 4.2151009 3.8796485 4.1595068 3.7190145 4.0232339 4.2392652 3.9505831 4.0023255 4.2864347 4.2083388 4.2143420 4.3793193 4.3818772 3.9301009 4.4780068 3.9521330 4.2648365 3.6421940 4.2997324 4.2243335 3.4462178 3.9811620 4.3232593 3.8638491 3.6421454 3.4169505 4.0136332 4.0815620 4.4096852 4.4186440 4.4572514 4.4028058 4.0704303 3.7547387 4.3240337 3.8381441 3.7175105 4.1040638 3.9150721 4.1393087 4.2413037 4.2161185 3.7392795 3.6855111 3.6802818 3.5696978 3.6598577 3.8230072 3.8080275 3.2011502 3.8842975 3.5095613 4.1064732 3.9763947 3.6772177 3.9845059 3.8665019 4.1015408 3.9925963 3.6635834 3.8955751 4.4559193 3.5481147 3.4908092 4.7449547 3.4052491 4.0971079 1.3215842 4.0249280 4.5636910 3.5826151 3.7213405 3.7474734 3.9318987 3.6929402 3.6050328 4.3808994 4.2985993 3.5933384 3.7856275 4.0162904 4.2880083 4.1862826 3.8709236 4.1274463 3.6931370 4.0515649 3.9436600 4.0540536 4.2693076 4.1716723 4.0402784 4.1125690 3.9973217 3.1768625 3.7879216 4.1651023 3.5618365 3.9855245 4.1710679 4.1419843 4.0312881 3.9458897 4.1487218 4.0914515 4.0180781 3.8468332 4.1430810 3.7632630 4.3566062 4.1266139 4.0907866 3.5892863 3.7653078 3.8170117 4.1210364 4.1075232 4.0055168 3.7828457 3.8179576 4.0536829 4.0030557 3.9825187 3.5282398 3.9628490 3.8618893 3.7875396 3.7526504 3.9185793 4.1302282 4.0231468 4.3601742 4.4420398 4.5563681 4.3240221 4.9024243 4.9487082 4.2152047 5.2353467 4.5181782 3.9074436 4.2919136 4.2927704 4.3239078 4.1472418 4.9273142 4.8077663 5.1064547 3.7677304 2.7161676 4.1812455 3.2620760 3.3655337 3.5377056 3.4736894 2.9160799 3.2907490 2.7768292 3.0771849 2.6930547 1.4366035 2.6514781 3.0987073 2.9916116 3.8658668 1.3706690 2.8602856 2.0157838 2.5822813 3.1034939 1.4927023 2.6764932 3.2773572 1.3963628 3.4407781 3.2088223 2.5478788 1.8277266 3.2311786 2.1251507 2.7409638 1.5453255 4.0531981 3.5834379 1.4742037 1.7241008 1.6062307 1.7246611 2.3835012 3.9959998 1.8637500 1.4458726 1.4142766 3.5798345 3.7830879 0.6672409 3.4254433 1.0949008 3.0253152 2.1780236 1.4570373 2.7296935 1.7518171 1.8885888 2.0652236 2.1978616 1.9514451 1.8265494 1.6263114 1.5520653 2.8635021 1.6112311 1.9124177 1.8861880 1.4115881 1.6958647 1.3627303 1.9617622 1.6071143 1.8469979 2.2057784 2.7670283 1.6223338 2.2118613 1.3810118 1.9333839 1.9146365 1.9033022 2.1600810 1.0792479 1.7227844 1.9326410 3.1913632 1.8764211 1.6292549 1.9365563 1.6195650 1.6581207 2.0659408 1.9402715 1.9746496 1.7240895 1.9164653 2.0078698 1.6054116 1.5785383 1.9488483 1.9308544 2.9955056 1.9953404 1.4741910 1.7241768 1.4328989 1.7913264 2.0995463 1.9736799 2.0273616 0.7749940 1.4877127 2.2672094 1.6274020 1.2497380 1.4833141 1.7558872 1.6577760 1.2898383 1.7103652 2.0723323 0.0000000 1.9140108 2.0829995 1.5518234 1.5081454 1.8657721 1.2105015 2.0847511 2.1390436 3.1569047 2.0171365 3.5392169 1.9842941 1.7520244 2.6430031 1.5436358 1.9045650 1.6309646 1.5334451 1.4517822 2.0206037 2.0293733 2.1894046 3.0561324 1.8058572 1.4100329 1.5786852 1.7259668 1.1906365 1.7491482 1.7298586 1.4558480 2.1639191 1.7160121 1.6718725 1.3148992 2.0100463 2.1448921 1.4579707 1.8894833 1.5010979 2.0054968 1.8374995 2.1769658 1.6340909 1.6926178 1.0680967 2.1021989 1.4121346 2.4057861 2.0884386 1.9433621 1.6742325 1.5356081 1.9544562 1.3802789 1.9846829 1.9791786 1.5607986 1.3188455 1.5623312 1.2295325 1.6309017 1.4792641 2.1139164 1.2520560 1.7540670 1.6265402 2.6631427 1.3980827 1.9810161 2.1390148 1.5400657 2.1390600 1.7060260 1.7264438 1.4396287 1.3519055 1.7158391 1.5295100 1.9261632 1.6109225 2.0102854 2.0496487 1.8413654 2.0834302 4.1508328 4.5524263 4.4025588 4.9727494 4.4282171 4.4747107 4.6502390 4.7933457 4.5692088 4.3108535 4.2253736 3.4938053 5.1036563 4.2084241 5.2656367 4.2780609 4.8708259 4.9119277 4.3659050 4.6519775 4.3475755 4.6923867 4.2172627 4.4734250 4.5854743 4.5282087 4.5971970 4.6007185 4.9476163 4.2491191 4.7308534 4.3442157 4.2754504 5.2444345 4.8772124 4.5688182 4.8626725 5.1315965 4.7263856 4.1556038 4.6970051 4.4762575 3.3573962 4.1258018 6.4705891 4.3328523 3.2583357 4.3733446 3.9747485 4.7211935 3.5571519 3.9749634 4.5449677 4.5503883 3.4603922 3.7483651 3.9137441 3.8470131 4.1757046 5.6282168 4.1490726 3.6275205 3.8930882 4.4646943 4.1579456 4.7773930 3.9777671 3.6521545 3.8613890 3.6743700 3.6243885 3.8823942 4.0253682 3.8553929 3.6939784 3.6042200 4.0656636 4.1682185 3.6704774 3.3559233 4.2885968 3.6382637 3.6075923 3.8357673 3.8147368 4.0646506 3.5937230 3.8360713 3.6902465 4.1670914 4.3979585 3.9287825 3.7929220 3.7133565 3.6061483 3.9551257 3.7184621 3.5835733 3.8426099 3.3739478 3.4362304 4.1255227 3.8479429 3.8973879 3.6605677 4.2063756 3.9405241 3.7097720 3.6211107 3.8924446 3.9270508 3.7666215 3.7962212 4.1380635 4.1244389 3.6953266 4.1459674 3.8768724 3.8460079 3.7931321 3.4628671 3.9545028 4.0221165 3.9374426 3.7555625 3.7182978 3.7731149 3.8826517 3.4397628 3.8721501 3.3151937 3.8058919 4.0363048 4.1166695 4.0717829 3.8169268 3.6178058 3.5997967 3.6405348 3.5454033 3.9813839 4.0643974 3.6522208 3.6431965 3.9513190 3.3721764 3.8175193 3.9598503 3.9145472 3.7052052 3.7488724 4.0426539 3.6944022 3.9748170 3.8112850 3.7336530 3.9021283 3.9232770 4.2324405 3.4472089 3.7176864 4.0521215 3.7187940 3.8813245 3.3962623 3.5995922 3.8338637 4.1366580 3.6546457 3.8430595 3.9171822 3.8836768 3.8375411 3.9443377 4.1779990 3.6001945 3.4908325 3.9069765 3.7113494 3.4923833 3.7149001 4.3555104 4.1050800 3.9310296 3.8950667 3.3075459 3.7844109 3.7234828 3.6657823 3.5878003 3.7228853 3.2029828 3.9542286 3.6324508 4.0355874 3.9614666 3.3401390 4.0653606 3.4004545 3.7777909 4.2686386 3.9605013 3.8110603 3.3795762 4.0769260 3.6996862 4.2623030 3.8141954 3.8965277 3.2815157 3.6110014 3.1979948 4.5872929 3.7840383 2.0352197 3.5633549 4.2718520 3.8278479 3.4484601 3.9876212 3.6997587 3.8394167 3.5239854 3.7623372 3.5124194 3.8151539 3.5760040 3.4911142 3.8075658 3.5376859 3.8647699 3.7146374 3.7993708 3.6947891 3.6548743 3.4314300 3.7520929 3.7527170 3.7145833 3.7625886 4.0638658 3.1231731 3.3384888 3.5260071 3.3369164 3.6603101 4.1259566 3.4329971 4.8701818 3.1556090 3.9981887 3.9299836 3.4735512 4.5509216 3.1305853 3.7938977 3.2725751 3.0068712 3.9081008 3.4752641 3.6501908 3.8262037 4.0012223 3.4939387 3.7738406 3.5289905 3.5805229 3.7139340 3.2459584 3.9935100 3.5459288 3.6314708 3.8615185 3.5553279 3.6535112 3.7427541 3.4126821 1.6647994 3.6631419 3.5343608 3.7682681 4.3975549 3.8559752 3.4730684 4.0400118 3.3290271 3.1914386 3.7528714 3.8173563 3.3404931 3.9235055 3.5064731 3.5242931 3.4702059 3.6531173 3.5711419 3.7779505 3.1291360 3.5398888 3.2981680 3.3092554 3.5405620 3.4112982 3.6404667 3.5300098 3.2844191 4.1131427 3.8097188 4.5307508 3.5534850 3.5463851 1.7142399 3.0960102 4.0096374 3.6623654 3.7592006 3.8438850 3.0637868 3.4906612 3.8524478 4.0547510 3.5606905 3.7666844 3.8104243 3.5979673 3.3708755 3.8721471 3.0988353 4.1423276 3.4992024 3.4133424 3.6425171 3.8188165 3.3184726 4.1116428 4.2446759 3.6819504 3.1866298 3.5634339 3.3676105 4.0245352 3.3875886 3.3774162 1.8157337 3.5620804 4.0501577 3.9864100 3.1300426 3.3504550 3.9976813 3.1591230 3.8471899 3.9583275 3.9896400 4.2360579 2.7176471 3.5266460 3.4186057 3.2771741 3.6123209 4.2150473 3.1640606 2.9901025 3.4486356 3.5101432 4.1380526 3.9275610 3.6189397 3.3787938 3.6124400 3.3100412 3.7585457 3.4640232 3.3663462 3.2724047 4.0641550 3.6483803 3.4817378 3.4777661 3.3774572 3.4122215 3.4233951 3.5160300 3.4322536 3.2491776 3.5990367 3.4705306 4.0354818 6.0697388 5.8099771 5.7088159 6.7530646 5.4828245 5.0632109 6.2528881 5.7054956 5.4406770 6.5086221 7.1029622 6.2104426 6.3548389 7.1188877 6.3564219 6.4431177 5.6548186 5.8561130 5.9994102 6.4099538 5.9178744 6.2924427 6.3685275 7.0580637 6.1189764 5.8693674 6.6280524 5.3941185 6.0477314 5.9538798 6.0830740 5.7239842 6.4570695 5.8046317 5.9131999 6.1698794 7.0637520 5.3393573 7.1039994 5.8840601 5.6470928 6.0437014 5.4714306 7.1717355 7.0305692 6.3809161 6.2552641 7.8405184 7.7431662 8.9999983 5.9294865 5.9753399 5.3557450 5.5031171 6.0161975 6.1796578 5.2439688 6.1207781 5.7498245 5.5146303 5.6404785 5.6058278 5.6692779 6.9920030 7.1827172 5.8972977 5.1659079 5.4168422 5.7112223 7.2284105 5.9187359 6.9316364 6.2284250 6.9186850 6.7769000 6.3570234 6.0180723 6.6343879 6.1847047 6.6759577 6.4815460 5.7450376 5.8937285 6.2628081 6.3700615 6.2604418 7.2629838 6.1809480 8.0262320 6.2826487 3.8945516 3.7396011 3.0569623 3.6630809 4.3705495 4.1902809 3.8892368 4.1131569 3.9417709 3.9251684 4.0625197 4.4556112 4.1750600 4.0338225 4.2026313 3.3119081 3.3447580 3.3988417 3.6237813 3.6346791 3.8188383 3.7672987 4.0693243 1.6778387 1.4896715 1.7681308 1.5684159 1.9164762 1.6942317 2.0190732 1.7783579 1.7228006 1.3297478 1.8821629 1.9382240 0.5468474 1.3422761 1.2203500 3.9008285 3.4389405 4.0678050 4.3692703 4.0190092 4.0441640 4.1014013 3.9859822 3.8814161 3.9750777 3.3660633 3.5281045 3.3524270 3.3614357 3.1661683 3.4529119 3.5418042 3.3151558 3.3745267 3.2606856 3.3823966 3.3168108 3.4284443 4.1432285 4.0261140 3.7615409 3.9749881 3.8175177 3.6297283 2.6556802 2.6278592 1.6799934 1.9534091 2.0184082 1.4014377 1.0743190 0.7555390 1.6007001 1.5213681 1.2776522 1.4922641 1.4670641 1.9709220 1.7821484 1.2720711 1.6267306 1.8935399 1.6045049 1.5826146 3.3593117 2.9159384 3.7091193 3.2334626 3.4832073 3.2553293 3.3104032 3.4354380 3.0609513 3.1317235 3.3446615 3.5331121 3.6615232 3.5143104 3.1940838 3.5597191 3.4110582 3.1753163 3.5731927 3.4081173 3.2264990 3.4750927 3.5780945 3.5287825 3.4798574 3.1844009 3.2655160 3.1118615 3.4092082 3.5759112 3.6352021 4.1353992 4.2944443 3.8581316 3.7251248 4.0128137 3.6509843 3.7891812 3.9443623 3.7648837 3.6254579 4.0146693 3.6929534 3.8338693 3.5843004 4.3704067 1.7140495 2.0428308 2.1191366 1.5957264 1.3928779 0.6626491 1.6738032 1.7586969 1.4162672 1.6911134 1.5346148 1.6775251 1.4494229 1.4425693 1.8144407 2.0398454 1.7042337 2.5544500 2.7672006 4.7368109 4.4361971 
Hybrid|gi|310799678                                                                                        4.0557285 3.5072156 4.2500732 3.7490303 4.9021112 4.9746221 4.4109552 4.4886114 3.7435816 4.6083465 4.9292847 4.8379866 3.9670672 4.4296611 3.9538587 5.0914025 4.1203765 4.0832728 5.1258046 4.2925684 5.2923932 4.4346948 5.4286977 3.9052640 3.6207372 5.6635379 3.8686305 4.5845339 4.0441676 3.8624357 5.0049474 3.9043829 4.7143033 4.0314201 3.9024851 4.3357934 3.7963760 3.9505199 3.8059451 4.5931262 3.8390853 4.4959763 4.0738752 3.9572197 3.8727674 4.3375207 4.0767078 4.1510705 4.5875236 5.1592017 4.8629822 4.4737179 4.4888521 4.7447927 4.4432359 4.3155296 5.2607280 5.0658196 4.7389086 4.7415097 4.8926849 4.2273957 4.1264480 4.3791279 4.7050731 5.0451882 4.4251466 4.5409670 4.4549319 4.0474727 4.5408228 4.5376702 4.3906248 4.1927339 4.3701886 4.8097024 4.0857897 4.3910677 4.5986020 4.5007974 5.0135461 3.9224523 4.2856670 4.5395902 4.6367377 4.7586760 4.7589431 3.8914708 4.5923777 4.1773167 4.1468833 5.1309125 4.4090949 4.6017195 4.2705633 3.9328755 4.0780513 4.8136657 4.4011400 4.6676829 4.5240657 5.0020952 4.3425647 4.5942466 4.4122772 4.3479426 4.4195085 4.8624556 4.7048770 5.0678691 4.1652378 4.6437009 3.6804514 5.1826305 5.0253233 4.0781901 4.7970728 4.3290158 4.6296942 4.4805639 4.9201991 4.6540911 5.4196773 4.7935995 4.3380590 4.5477508 4.6390638 4.7126012 4.3464022 3.8803620 4.5769687 4.6118685 4.0732910 4.7245461 4.1320924 4.4665181 4.8440924 4.3508045 4.8244004 4.4753715 4.1104572 4.3989382 4.7138666 4.5372625 4.2111003 4.0794235 4.5588520 4.4019860 4.5842691 4.6675955 4.8700482 4.5423742 4.1996070 4.6510030 3.9588876 4.0250582 4.7516867 4.2499795 3.7346040 3.7501019 3.6577163 4.7723361 4.5946372 3.9817380 3.9261214 4.2293766 4.1917469 4.7031861 4.0316082 3.8283420 4.6043594 3.7931965 3.3163727 4.4944653 4.0299591 4.4999530 1.5669563 5.4212758 5.2051143 3.6710313 3.6034537 3.6830405 3.8125831 3.5882188 3.5095337 3.8440764 3.3763364 3.8300747 3.3645383 3.5029025 3.6159580 4.0361348 3.4709086 3.4613597 3.4183146 3.5771406 3.8367857 3.4653883 4.3956155 3.5317567 3.5166787 3.4111414 4.3318358 3.2533203 3.8534368 4.0550446 3.5881963 3.9840618 3.2624365 3.6677744 3.9993094 3.0305471 3.4350868 3.7432335 3.6049644 3.4390001 4.1028942 3.6123211 3.8835733 3.7155304 3.9010345 3.8383411 3.2933798 3.8258260 3.7992256 3.5944029 3.4824577 3.5029811 3.4879218 3.8063552 3.7413555 3.7436399 3.6235769 4.9181328 4.4322874 4.6643972 3.9226793 4.6487399 4.1603466 4.4695564 4.8282948 4.6551471 4.6098390 3.9747670 4.7857721 4.8518092 4.6109968 5.0664505 4.3571071 3.7397328 4.2008791 4.2325857 5.0919914 4.2552270 5.1056397 5.7554132 4.5103836 3.6569463 2.8743155 3.9260895 3.3694537 3.8285802 3.8883357 3.8531072 3.1011631 3.6373221 2.8885577 3.1723299 2.6949183 1.7234087 2.7768723 3.2011383 3.2026026 4.5577848 1.9296411 3.0518555 2.3134591 2.8310741 3.9996773 1.6821630 3.0491314 3.4017023 2.0757448 4.4021586 3.4791861 2.8969585 1.7999041 3.1599129 2.2548295 2.6351741 1.9929791 4.5227669 3.3261831 1.6800744 1.6339265 1.6798495 1.7598777 2.3313958 4.1919967 1.2841137 1.9655404 2.0449943 3.3804902 3.6609264 2.1326600 2.9488257 1.9751345 3.1228488 2.1272616 1.7879691 3.0017928 1.8087150 1.7994048 2.2822253 2.0605130 2.0458049 1.9202185 1.6290780 1.7409928 3.2284427 1.8494649 2.0384651 1.7771205 1.6281096 2.2466108 1.7165712 2.3035189 1.7713101 1.8564815 2.3478224 3.1575049 1.9148404 2.1899174 1.6122858 1.6598164 1.9396762 2.0356435 2.2474151 1.6584869 2.0322397 2.0294251 2.8324078 1.6948728 1.8904986 1.8872549 1.7820673 1.6255987 2.1701913 2.2434670 1.4003872 2.0743549 1.9037790 2.0596890 1.8397686 1.7190894 1.7361145 1.7817701 3.2810890 2.2429233 1.8175817 1.8327105 1.7369196 1.8604014 1.3128138 2.2168578 1.8804553 1.8693237 1.8646968 2.2403908 1.9629883 1.9049295 1.6756658 1.8862551 1.8045728 1.7445072 1.8193265 2.2198824 1.9140108 0.0000000 2.0310026 1.6994140 1.7570231 1.7761354 1.7670136 1.5441063 2.4001713 3.3915008 1.3242635 3.1294186 1.9967575 1.7576154 2.2167584 1.8284288 1.7293102 2.1103851 1.8924201 1.7111712 1.9068900 2.1025539 1.1195567 3.0347049 2.0310991 1.8955456 1.8783440 1.9087280 1.6588551 1.8983668 1.7754071 1.8530693 2.0654878 1.8398571 1.6208090 1.7340907 1.9946133 2.1922359 1.8254168 2.0266421 2.0129916 1.6962563 1.5925953 1.8360483 1.6612244 1.6470999 1.8219143 1.9401934 1.8293070 2.8145880 1.9164981 2.0220516 2.0605644 1.7207886 2.1149753 1.6006616 2.1860050 2.1057126 1.8876683 1.7691992 1.6953654 1.5905345 1.5426789 1.6306691 1.8934893 1.6052426 1.9967712 1.9352694 2.7026986 1.7936931 1.8349378 2.1511071 1.6001189 1.1305180 1.9546057 1.8626208 1.5807487 1.6630954 1.3182383 1.9205793 1.8050993 1.7444271 1.7607340 1.7571336 1.9293028 2.2234330 4.4485294 4.2138969 4.8321932 4.6893352 4.1787831 4.1969216 4.3328937 4.4797970 4.1284814 4.1763806 4.7198359 3.7939354 5.1290028 4.4644768 4.9621509 4.8498340 4.5623728 4.6484815 4.5079045 4.1234256 4.3483962 4.6562053 4.4851991 4.0877028 4.5670930 3.7239746 4.4363371 4.9838133 5.6789504 4.5292285 4.6873282 4.7090921 4.6757431 5.1409210 4.3767801 4.4527196 5.0800899 4.3935963 4.4096778 4.5051812 4.7106659 4.9575275 3.6381273 3.7378467 6.2072854 4.0915902 3.6632040 4.1289469 3.6923830 4.2782929 3.8933905 3.9825851 4.3982584 4.1547691 4.1596988 3.7502294 4.4465932 3.2882682 3.9592160 4.4273698 4.8369684 3.3438598 3.2085554 3.7005020 4.0037212 4.2533830 3.2931453 3.2926927 3.4021705 3.4864185 3.3659468 3.4498698 3.6769504 3.2642751 3.4887323 3.3817830 3.5028178 3.3346090 3.4992442 3.2476739 3.4771126 3.1655169 3.0822717 3.5974147 3.1591221 3.2109200 3.2646060 3.2052167 3.4957101 3.3271436 3.7984247 3.6602156 3.5709260 3.0346730 3.2238661 3.3361559 3.3048769 3.1065830 3.4696198 3.3212210 3.3527928 4.5063527 3.3612010 3.7286947 3.3116314 3.3183844 2.8830030 3.1143781 3.2867807 3.2976728 3.5290680 3.4549120 3.4514557 3.6628937 3.7755610 3.3776221 3.6659085 3.2562672 3.3202206 3.4737271 3.4266329 3.6215754 3.4402308 3.3579446 3.3006405 3.4856540 3.5068968 3.3399460 3.4901531 3.7900524 3.1060330 3.6356662 3.7223537 3.4778080 3.3299022 3.3520226 3.6708353 3.1218684 3.3617263 3.3049810 3.4164267 3.4223470 3.3441017 3.4451912 3.4402096 3.3393021 3.4416030 3.5112419 3.3962600 3.1682766 3.2708676 3.7539041 3.5553351 3.2433150 3.1426141 3.5031741 3.7184590 3.4623618 3.8215014 3.3242905 3.4485824 3.3764936 3.2905933 3.7326061 3.0520202 3.5927831 3.4313197 3.6493457 3.3014468 3.3960997 3.3936471 3.4431124 3.1710258 3.5098703 3.5670532 3.4661220 3.1517670 3.3332404 3.2780229 3.3513953 3.4175290 3.3467858 3.9675608 3.3229510 3.1767629 3.4366834 3.2707009 3.4755395 3.5385012 3.4188188 3.2748605 3.2753809 3.6767404 3.1826950 3.4575905 3.5640712 3.3751395 3.5254633 3.0820992 3.5087596 3.3714800 3.6160973 3.4253880 3.1494361 3.5169532 3.3806608 3.7852894 3.4951485 3.3493073 3.4055855 3.5578572 3.4218255 3.8162705 3.4369447 2.1285975 3.2409454 3.2557755 3.3563119 3.3234188 3.3315670 3.2108582 3.5091099 3.3900605 3.1316140 3.2821721 3.3103455 3.1906895 3.5021923 3.3681901 3.4033519 3.3994510 3.3544063 3.6382136 3.5460390 3.6815305 3.1544190 3.3196851 3.3046938 3.2855322 3.4742590 3.3598621 3.7313927 3.4260160 4.0174750 3.4180790 4.4860501 3.8541619 3.7422016 3.9481147 3.9384738 4.0905932 4.1259465 3.4408955 4.5204139 3.8340666 3.6609284 3.6304114 3.3284339 3.9793234 3.3450559 3.4629080 3.6198254 3.8963157 3.6711891 3.6469493 3.5516916 4.2242703 3.5398218 3.9476750 3.9970760 3.4150305 3.7934002 3.3433049 3.6843391 3.1898957 3.4575423 3.4944170 1.9442318 3.7105098 3.5889960 3.1922298 3.6409046 3.2473773 3.1669471 4.0481445 3.5042792 3.3626341 3.5144121 3.6829368 3.5098783 3.9048813 3.8608670 3.6196379 4.0905564 3.3004476 3.6885155 3.7133699 3.4286367 3.0341088 4.0641645 3.8064690 3.1728952 3.8889725 3.6944914 2.9793969 3.6366298 3.3056637 3.2842627 3.6152174 3.4310836 3.6855198 2.0530674 3.3373546 3.2740988 3.4959146 3.4121850 3.4106258 3.4774194 3.1296427 3.9164519 3.5587509 4.2996196 3.3035725 3.2210438 3.8307850 4.0905147 3.4413441 3.5010793 3.9244980 3.5982154 3.7131959 3.9321563 3.4116192 3.4788481 4.2020761 3.7582407 3.5295596 3.6425350 4.1566636 3.6071754 3.2176293 3.7884705 3.7985235 1.9946168 3.7582131 3.4805612 3.9787485 3.9123190 3.6761017 4.0399960 3.4935663 3.6826659 3.9550513 3.9805416 4.0418998 2.9330408 3.4413633 3.7950696 3.5365527 3.8267653 4.0054572 3.6116868 3.7156312 3.7266759 3.5392195 4.4567698 4.7099321 3.6102386 3.4726856 3.3459201 3.5829010 3.6497574 3.7005939 3.5061491 3.9877822 4.1285209 3.3793513 3.4440504 3.2284301 4.0619466 3.3460449 3.4905272 3.5202062 3.7933354 3.8885583 4.1734603 3.4012045 5.2802699 7.2020897 6.4897252 5.7067793 7.3505593 5.5788685 5.7842140 5.8031899 6.6477045 7.5262637 7.8123398 8.1811920 6.0851478 7.0818616 7.1008100 6.2098835 8.3927210 5.8645987 6.3148647 6.1327206 7.2613895 6.8917194 6.4473374 6.9069978 8.6324802 7.5393302 6.4858862 7.4107696 6.6570848 7.2264592 7.1520462 5.6386066 6.6671723 7.1951988 6.4024939 6.2412375 5.7855268 8.5612483 6.9523047 8.2031648 6.3719134 6.9862200 7.8241522 6.5631605 7.7699794 7.5529039 6.6703360 6.5621051 7.7754972 6.9230280 6.7019990 6.4010867 5.4115693 4.6158330 5.4036711 5.1988187 5.8115236 4.6668325 4.9523776 6.4103352 5.1575123 5.6141229 6.1691194 6.8279268 8.1746886 7.4356528 6.9995452 4.8839104 4.6291169 5.6255209 6.4477752 5.8352631 6.9592584 5.8600213 6.6384474 6.6903593 6.9823168 7.2074301 7.4649651 6.8240945 5.8536233 6.8857137 5.4494064 7.2421461 7.4888689 5.7969075 6.4344941 8.4480153 7.0368004 7.1324415 6.5955611 3.7909284 3.5698739 3.0889308 3.6830958 4.1303492 4.4150489 4.3433524 4.7543637 4.4853749 4.5456609 4.8014043 4.7478762 4.6297081 4.5140788 4.6849449 4.0822687 3.6505258 3.7296064 3.9403414 3.2045202 3.5852006 3.0828610 3.1360075 1.9328956 1.8848323 1.8051393 2.0551549 1.8264413 2.0300967 1.9115049 2.1218302 1.7304287 1.6448051 1.8381944 1.9289276 2.0470442 1.6323225 1.6682934 4.3373020 3.8710210 4.4275517 4.8374818 4.5678039 4.8496510 4.3151016 4.4032359 4.4377329 4.3484115 3.8932625 3.3435011 3.9231712 3.9637839 3.9982864 3.8757221 3.8544432 3.6134348 3.8532924 3.7745860 4.1453732 3.2797155 3.5440524 3.6852269 3.6855677 3.3071219 3.3119429 3.4682521 3.0518004 2.9914019 3.0654620 1.8823715 1.7687214 1.8376541 1.8098560 1.9972086 1.6128125 1.6363105 1.8947643 1.6419437 1.7752677 1.7660458 1.6827972 1.7610864 1.7567522 1.7719260 1.4767696 1.9548617 2.1225360 3.8770614 3.4006000 4.2828796 3.9910196 3.7919455 4.0522137 3.9956785 3.9266521 3.5281978 3.5854179 4.0306085 3.3518734 4.0489050 4.0166899 3.9371381 4.0420245 4.0416510 3.6500488 4.0045725 3.6705928 3.8697026 3.9905894 4.0666137 4.0749007 3.8447876 3.4492210 4.1311776 3.9555384 3.9845923 3.8358455 3.8418453 4.6713078 4.5755870 4.8015418 4.1008067 4.1999988 3.3636141 3.4180843 3.6640065 3.4734921 3.7271418 3.6846622 3.1556002 3.7821872 3.1803446 4.1934365 1.9976860 2.1767641 1.2800446 1.9295621 1.6630255 1.9208886 1.9579759 1.8067158 1.7110985 2.4080625 2.2356932 1.7541177 1.5847796 1.8298095 1.6161735 1.8693500 1.5941266 3.0000252 2.8550280 4.5718045 4.8679310 
Hybrid|gi|588895673                                                                                        4.0637833 3.8849891 3.9508454 3.8192373 4.3287915 4.5666666 4.1491795 4.2721264 3.7942474 4.2012143 5.0085160 4.3679639 4.1779599 4.0182329 3.6908765 4.6530611 3.5014602 4.3317262 4.6286813 3.6166967 4.7004341 4.0691714 4.5246713 3.7582180 4.5946805 4.6140724 3.8723592 3.6015690 3.5229816 3.5198257 4.4309948 3.7711337 3.9632335 3.6355626 3.7405009 4.0181689 3.7683441 3.3821634 3.9068448 4.6934245 3.8406256 3.9703718 3.7269863 3.7652191 3.4724998 4.0211006 4.0890862 3.8958919 3.6518128 5.0402097 4.5476120 4.2691621 3.9629803 4.2838799 4.3948515 3.8734276 4.2407863 3.9319717 3.7907997 4.5878052 3.9198342 3.8568385 4.6590684 3.7324488 4.3533802 4.1667280 4.1349126 3.8727908 4.1748141 4.3576950 4.1492854 4.3667242 3.9310751 3.6283580 3.8437147 4.2673294 3.9750205 4.0464308 4.5182298 4.5702297 3.7352345 3.4920522 4.1772579 3.8730294 4.1651768 3.8163087 3.8540382 3.6543209 4.0876345 4.3646415 3.7686787 4.3994225 4.3743028 3.7187825 4.0393627 4.1321857 4.0195972 3.9707402 4.1619613 3.9154295 4.4079472 3.9504622 4.1656382 4.0490619 4.4103950 3.8317084 4.2498506 4.0833966 4.1567737 4.1832912 3.7832692 4.3137544 3.8425188 4.0905602 4.2553039 4.3329601 4.1491316 3.9073273 4.1234450 3.8997602 4.2619696 4.4115433 4.0677758 4.3298260 3.9919067 4.3599145 3.8256741 4.2425178 4.4793503 3.7905247 4.0312391 4.0303137 4.2762521 4.1474383 3.8878964 4.0163798 4.4746576 3.6540102 4.1831681 4.3461701 3.7678489 4.1451005 4.2939403 4.1563475 3.2893091 3.8043528 4.3450884 3.6913036 4.1364392 3.9666083 4.4911418 4.3046843 4.0742289 3.7109071 3.7637462 3.3697610 4.2642563 3.5252999 3.3759531 3.9626547 3.4413526 4.2883506 3.6721230 4.0686693 3.4208132 3.7639647 4.2606313 4.1695732 3.8639192 4.0892859 4.5547057 3.4310039 3.6873877 4.4049139 4.0191040 4.0761115 1.9392116 4.3858149 4.7530395 3.9860444 3.8984657 3.5048015 3.4625293 3.5086943 3.4737490 3.9188925 3.6852656 3.6876801 3.5728647 3.8441531 3.6338638 3.9576006 3.4005634 3.7059476 3.5253909 3.4508815 3.7775435 3.5039295 3.8836202 3.9966294 3.3733605 3.5877730 3.7325581 2.9827042 3.4257777 3.6708243 3.2543649 3.3929484 3.4146070 3.6675878 3.4511887 3.6932912 3.8297205 3.3078630 3.4373060 3.5773575 3.6745481 3.7526011 4.1350444 3.8877780 4.0812414 3.9065932 3.9053529 3.8886756 3.8712454 3.9014875 4.0125741 3.2333676 3.7635067 3.7640600 3.8037108 3.6984092 3.8257356 3.9542891 4.3134381 3.8736273 4.4445522 4.0434441 3.6515962 4.0082190 3.6323558 3.6025872 3.9855039 3.9544301 3.6828044 4.4088579 3.8715081 4.5188272 4.3046651 3.3450573 4.1037098 3.9802817 4.4543137 3.8361611 5.1043170 4.6703229 4.2270925 4.0576675 2.4711186 3.9576082 2.7182893 2.9960737 3.2434468 3.2756953 2.8213735 3.3156367 2.5486857 2.8344149 2.4591715 1.8163377 2.4394959 2.7234497 2.5050209 3.3187665 1.9428410 2.7382905 2.2291590 2.4570702 3.1784262 1.8174807 2.3763895 2.9173954 2.2177093 3.6665123 3.2628193 2.6883490 1.9970788 2.9015710 2.0688746 2.5463529 2.1474376 4.1531102 3.5527097 1.8826354 1.7041237 1.7800533 1.8216212 2.0380480 3.9986242 1.9646449 1.8873651 2.1802990 3.4089416 3.2972786 2.3170488 3.3543731 1.9661987 3.0702105 2.0106967 1.7280453 2.3800695 1.8619866 1.9079687 2.3356667 1.4185698 2.2393473 1.8553439 1.8019557 1.9001501 2.4113991 1.8881018 2.2499769 1.7506894 1.7187184 1.7846608 1.7358314 2.2397484 1.4724105 1.9065851 2.6072040 2.7609822 1.8794258 2.0027649 1.8450436 1.7333767 2.1665157 2.1997356 2.5098254 1.7668271 1.8235723 1.2550665 3.3870317 1.6456633 1.8863539 0.6177895 1.9523003 1.8291868 2.0678798 2.2253448 2.0518549 2.1304759 1.9909973 1.9540738 1.7261276 1.9798327 1.4830301 0.9638148 2.8229673 2.3174037 1.8490645 1.8811267 1.6592900 1.9314897 1.7760909 2.1078148 1.5000248 2.1395936 1.8000874 2.0807722 1.9691980 2.0547936 1.6963211 2.1437024 1.8341971 1.8396611 1.8035268 2.4166757 2.0829995 2.0310026 0.0000000 1.9338437 1.9636556 1.8892109 1.8963194 1.8599075 2.5028505 3.1789865 1.8496176 3.1587340 1.1719704 1.1992053 2.2155394 2.0315507 1.4924890 2.3503253 1.8500151 1.8151954 1.1034413 2.0980432 1.9139482 3.0047594 2.0399208 1.7205753 1.7686816 2.0651270 1.7977449 2.0575707 1.9948584 1.7687744 2.4039680 2.1088397 1.4242499 1.8113016 1.1743839 2.2794872 1.9319579 2.0122587 1.8553968 1.8772796 1.5123718 1.8080996 1.9042351 1.9115784 2.0751891 1.1857432 1.8443626 2.5425641 1.5889045 2.0948941 2.1092052 1.7140313 2.1085626 1.8629301 2.1449288 2.1479774 2.0160066 1.6739872 1.7115609 1.8033603 1.7158923 1.7723798 1.7068544 1.7552065 1.9241350 2.2295945 2.4557455 1.8932403 1.7612566 1.7383797 1.8333576 1.9851633 2.1220392 1.9160325 1.9369385 1.9255815 1.6882768 1.9192547 1.1373862 2.0078089 1.6923400 1.6157740 1.8642086 2.0445544 3.6737640 4.0433875 4.3804754 4.1265600 4.4115135 4.6225290 4.0717706 4.4508323 4.0174422 4.2056569 4.0183956 3.6029882 4.6581085 4.1638411 4.3969912 4.0229506 4.3375198 3.8778884 4.3716370 4.0820892 4.4804059 4.3269335 4.5569514 3.5949633 4.8886862 4.1654725 4.0757618 4.9743223 5.0417910 3.9229456 4.2522641 4.3598590 3.9539536 4.4318577 3.9694375 3.9735383 4.9772045 4.4153442 4.0613372 4.2384994 4.1637547 3.6102740 3.3091490 3.8481598 6.4806373 3.9130349 3.3340025 4.0032655 4.1816577 4.1288024 3.2814510 3.6465473 3.9752011 4.5156321 3.9668624 3.6601756 4.1939847 3.9909095 4.3417569 4.4219635 4.2155663 3.6512913 3.6040064 3.7691271 3.6344285 4.1501164 3.7735909 3.2302633 3.2282090 4.0166255 4.1666492 3.9925651 3.9930866 3.7319149 3.9957226 3.8106680 3.5006184 3.5853577 3.8843164 3.3078924 3.8774767 3.6950849 3.3981919 3.8026700 3.6253643 3.5493089 3.5549549 3.7268884 3.7200194 3.8391694 3.8219975 4.0996498 3.2495274 3.6177188 4.1792314 3.5444074 3.4847279 3.6415334 3.8130942 3.7169813 3.8970853 4.2280867 3.7077271 4.0790060 3.5462727 4.2214732 3.5367255 3.8356050 3.6089151 4.0117564 4.0802602 4.0697998 4.1438597 3.8454073 4.1176944 3.7876002 4.1014883 3.5732961 3.7714071 4.1851438 3.3788201 3.7768624 3.6630019 4.2086443 3.6216655 3.6216218 3.7788135 3.5835694 3.6198695 3.8514110 3.2719139 4.4903655 3.9031536 3.7110905 3.6756267 3.8856346 3.6753568 3.8555460 3.8959525 3.5854410 3.6023250 3.7601038 3.5855310 3.4512210 4.1932013 3.4805344 3.3927352 3.6208055 3.8091186 3.6657065 3.7775846 4.3087111 3.5423292 3.9794491 3.7028147 4.0022608 3.5276872 3.4801346 4.0923138 3.6772022 3.5883043 3.7735613 3.4835236 3.7852619 3.1690039 3.8100954 3.9754367 3.6143640 3.8775872 3.4724418 3.9460850 3.8555954 3.4302825 3.6274440 3.9087114 3.6878919 3.3024345 4.1613585 3.8127779 3.5192050 3.9128170 4.0869003 4.1275287 3.9863300 3.6735691 3.5018855 3.7035298 3.4745439 3.6537426 3.4312311 3.4924148 3.2386741 4.1335576 3.5626418 3.9912583 3.8348393 4.0101338 3.7867364 3.7088538 3.8700504 3.8833096 3.9785069 3.6909370 3.0331975 3.5268252 3.5404175 3.9542785 3.8964145 3.7894004 3.5532031 3.7548508 3.5375308 3.9160542 3.6219610 2.2280145 3.3694975 4.2768715 3.4777999 3.5328175 4.0456660 3.5755995 4.3695960 3.6025210 3.5071501 3.6433009 3.9359914 3.2680311 3.8482733 4.3157580 3.5244326 4.5271022 3.4299390 3.4691393 3.8970183 3.9386016 3.4223571 3.5924214 3.7015072 4.0222633 3.6400549 3.5035550 2.9954897 3.2732214 3.2580416 3.9271774 3.8785641 3.9109590 3.4714785 3.6267450 3.0482661 3.9297111 3.8588839 3.0260792 4.2331466 3.2269334 3.5753450 3.3608281 3.5634677 4.5731206 3.3014862 3.2276759 3.1961631 3.6881536 3.2194933 3.7756658 3.4563557 3.4103949 3.1923311 3.2776175 3.8874827 3.6306383 3.5617055 3.7061590 3.4192507 3.8294473 3.6883933 3.3126197 2.0243486 3.5482860 3.1987120 4.0353441 3.9092280 3.5834732 3.5674491 4.1503637 3.1119622 3.2374636 3.7811938 3.7447369 3.7903570 3.9006120 3.5101593 3.5167002 3.3259420 3.4670690 3.2434077 3.7908512 3.2763666 3.5825729 3.4763970 3.3703177 3.3170976 3.2495752 3.4797928 3.4893500 3.1786807 3.8393214 3.3886722 3.6557769 3.3141579 3.4646973 1.8486729 3.1252719 3.8972813 3.5522230 3.5210777 3.7741135 2.9939295 3.4416509 3.6462916 3.8896951 3.6523737 3.6337361 3.3469680 3.5136959 3.3195723 3.8567435 3.2318139 3.5565779 3.0022647 3.5165079 3.6414088 3.5706193 3.3500470 4.0949300 4.8993076 3.6352742 3.0990481 3.9502346 3.0886240 3.7556192 3.3622616 3.6668223 1.8466669 3.0176632 3.5842553 3.3011797 3.4971865 3.2154420 3.7784674 3.4221444 3.5493259 3.6361474 3.8493998 3.7331537 2.5730579 3.1714932 3.3469454 3.3864596 3.6602101 3.6820310 3.0933787 3.0956514 3.2656817 3.2623083 3.8170046 3.7929233 3.5385609 3.3427295 3.6835393 3.2686401 3.2009614 3.3634453 3.1662842 3.3546159 3.9864932 3.3089540 3.3681921 3.4948272 3.5607566 3.4321808 3.4717297 3.1629145 3.3574405 3.2864500 3.2268232 3.2669124 4.4686025 6.1354611 6.8757968 5.7797187 7.3483036 6.5685448 5.4928977 6.9000082 7.4384972 5.7410014 7.3696967 7.0717949 5.3713316 6.5281488 6.3172982 5.6116496 7.3037978 5.8968187 6.4741305 5.7782257 6.4530016 6.3814552 5.5668450 7.2053800 8.7904074 6.4709244 5.2697030 7.4329880 6.5725224 6.1185543 6.4119994 5.2294975 5.3996678 7.6771962 6.9261318 6.5214074 5.5517284 7.5807761 6.7076120 6.5747009 5.7568124 5.4601778 6.6834163 5.2231173 6.9854386 6.5254104 6.5195002 6.6027084 7.0549637 7.0263986 8.7587164 7.1891551 6.2623599 5.5537564 5.7945643 5.4966459 6.7032144 5.6221568 5.7910758 6.2512063 5.7765638 5.9473714 6.0921700 6.6166535 7.6928110 6.4623212 7.1984725 5.9046145 5.2501013 5.9995337 5.8377462 5.4156581 6.3878595 5.5843509 6.1330019 7.1092701 7.2809313 6.8221179 7.5740288 7.8365643 5.8360560 6.9115053 5.9337213 7.5101834 6.6234029 5.6242117 5.3849046 8.2230672 7.7276472 8.4171909 7.3530632 4.2556494 3.2716152 2.5803449 3.6682199 4.1037344 4.0742279 3.9057314 4.3105014 4.1814472 4.1236479 4.0100747 4.2954341 4.2383105 4.0575987 4.0987719 3.2889470 3.0709557 3.3587597 3.4003090 3.6579861 3.2665415 3.6653166 4.0521126 1.8688406 2.0439491 0.9046637 2.1113734 1.3788471 2.1414194 1.5450675 2.3094084 1.9919627 1.8242599 1.6753753 1.3897548 2.0676474 1.7381757 1.9314002 4.3631894 3.4788991 4.3565522 4.3773130 4.0674942 4.4391179 3.9126088 4.1692511 4.4376883 3.9601502 3.5147934 3.2385308 3.2636306 3.2357827 3.1778504 3.2689748 3.2151505 3.0891411 3.4968287 3.2851791 3.3883375 3.2461175 3.2161012 3.6353028 4.3718854 3.6676665 4.1803239 3.8929877 3.7584558 2.4743502 2.4582093 2.1638432 2.1244888 1.5893170 1.7909814 2.0176605 1.8732207 1.9284348 2.2126373 1.9185648 1.7568157 1.9371888 1.7725888 1.7860829 1.9913825 1.9386206 1.5148000 1.9399319 1.9147321 3.5005422 3.1279882 3.3860364 3.2606427 3.0145844 3.3025799 3.5534889 3.2921068 3.0589003 3.0795414 3.3565397 3.3272517 3.3022425 3.4421794 3.1104687 3.3200595 3.4711619 3.2342524 3.2122871 3.0524592 3.1822787 3.2564541 3.4847479 3.4198315 3.5823553 3.0759362 3.3176311 3.2713352 3.2861621 3.4943138 3.4617902 4.6950008 4.3888730 3.8033072 3.8137664 3.8406758 3.6170373 4.0907043 3.9160528 3.4537290 3.5186614 4.1299621 3.6508650 4.3373589 3.7165459 4.0030770 2.2842286 2.2507585 1.9690344 1.9592603 1.7072028 2.0838242 1.9050367 1.9359015 1.8267504 2.5285618 2.4394290 1.4613266 1.8072427 1.9334210 1.5629467 1.7818868 1.6396010 2.3507970 2.5048719 4.3381135 4.4516242 
Hybrid|gi|361127527                                                                                        3.7346315 3.3058706 3.6245361 3.5631842 4.3920107 4.2342511 3.8347491 4.0644151 3.4321034 3.8546026 4.8956777 4.2734824 3.6431096 3.7538305 3.2710409 3.6030322 3.5479589 3.8910020 4.4925309 3.1375968 4.1427368 3.6943389 4.2555731 3.6821090 4.0393236 4.5470927 3.2393479 3.4126455 3.2151174 3.5209392 3.7376708 3.4702434 3.8107128 3.3414267 3.0649981 3.3725289 3.3163879 3.1393749 3.7659582 4.0824886 3.5286718 4.0400836 3.6581638 3.3849723 3.4675751 3.1628028 3.5988313 4.4752451 3.7352383 4.7107199 3.8222684 3.7032663 3.8546106 3.7900194 4.4074057 3.7557887 4.3019754 3.9295465 3.8876106 4.2397707 3.8116030 4.1109161 3.7493976 3.8747241 4.0055593 4.0857967 3.9117942 3.7655545 3.7247560 4.0025769 3.7991891 4.3618354 3.6952969 3.9016987 4.0109350 3.6675172 4.0996694 3.9872837 3.9637476 4.2343060 3.8176643 3.3756086 3.9487133 3.9464050 3.8375131 3.9132857 4.2775116 3.3959837 3.6650003 3.8753571 3.9105590 4.2492799 3.5603049 3.7403751 3.6440616 3.9315271 3.4477496 3.8157895 3.8302650 3.8893016 4.1995919 3.6915221 3.6920358 4.3386460 3.4599654 3.9228419 3.7848366 4.1019192 3.9576475 4.3951171 3.6988275 4.0658983 3.3712827 3.7062541 4.1812337 3.9528414 4.3315376 4.0814254 4.2561790 3.6412659 3.8817077 4.2216909 3.9168169 4.3780822 4.0292066 3.9989136 3.7691539 4.0041581 4.0258317 3.4813257 3.9854959 4.0903706 3.7334015 3.7895558 3.6824411 3.6571645 3.9767448 3.9005574 4.1718337 3.8219114 3.7552524 3.7631709 3.7647305 4.0404760 3.3449279 3.3876958 3.9051790 3.8451998 3.9438610 3.9706059 3.8881638 3.5172293 3.8941178 3.7212513 3.5788435 3.5775081 3.9033250 3.7669145 3.3623936 3.6731737 3.2811538 4.0512824 3.7852501 3.5932691 4.2052969 4.1168185 3.8395768 3.9713680 3.7782277 3.5539625 4.3339890 3.4917023 3.5902322 4.2855046 3.5597023 3.6622008 1.2012343 3.9795175 4.5388937 3.0538706 3.2636493 3.5154970 3.5528774 3.4500619 3.0380273 3.4366239 3.2874955 3.3928808 3.3810655 3.2406349 3.5085725 3.8365643 3.6441857 3.4512567 3.0538295 3.2101468 3.6158438 3.2777400 3.7368587 3.4338496 3.3173569 3.4091273 3.5708791 2.9677563 3.4191635 3.6301507 2.9185743 3.5839654 3.0836466 3.5796725 3.5707001 3.5957077 3.8180058 3.3980980 3.3294035 3.0763134 3.8841358 3.3753391 3.5041719 3.5664689 3.6445832 3.4748446 3.2898471 3.4010056 3.3284631 3.2661625 3.5150470 3.3065587 3.0639146 3.5505606 3.5645212 3.1950486 3.4268400 4.4218949 4.2952816 3.6892028 3.8566769 4.1753387 3.6960464 4.3394303 3.8279900 3.7668885 3.7541407 3.7747266 4.0647558 4.2629791 4.2166151 4.4629863 4.6120129 3.7169115 4.0158710 3.5034813 3.8121855 3.9371916 4.4399841 4.7821891 4.6472011 3.6671129 2.9457694 3.5775657 2.6826295 3.5095151 3.5072140 3.4108253 2.5659310 3.1181557 2.3099568 2.5683443 2.4747437 1.2234514 2.3760779 2.7332144 2.6849668 3.6740585 1.5069519 2.6132712 1.8750849 2.4841422 3.2600478 1.0349302 2.5468783 2.9119098 1.8735709 3.4940522 2.9796273 2.4065757 1.8006248 2.6870546 2.1094349 2.4471460 1.5206445 3.8759116 3.3064292 1.5479782 1.6217859 1.5937990 1.6497871 2.3419445 3.9107547 1.8694406 1.2150208 1.5961426 3.0940171 3.2928703 1.7213903 2.9171653 1.6319382 2.8121730 2.0939827 1.3334585 2.6274797 1.4633393 1.6338819 1.9658534 1.8944501 1.7789490 1.6615429 1.4841792 1.3039876 2.3248730 1.5680425 1.7884835 1.7878441 1.3339287 1.7434811 1.2459807 2.1165824 1.5676520 1.5557226 1.9862057 2.6028080 1.4750397 2.0463168 1.2851784 1.6649488 1.6719762 1.7840444 1.9948594 1.2569548 1.6828283 2.1528696 2.7906097 1.7324230 1.4530853 1.7026166 1.4052302 1.3805281 1.6144621 2.0828548 1.7875840 1.5482786 1.6004791 1.8018538 1.4888140 1.4412704 1.5366530 1.8286426 2.7798854 2.2204761 1.4116856 1.5968539 1.2646155 1.6278528 1.9958367 2.0845396 1.6692932 1.8460965 1.4536931 2.1142787 1.6359916 1.4687029 1.4150223 1.6444773 1.5108269 1.2969535 1.2055534 2.0863574 1.5518234 1.6994140 1.9338437 0.0000000 1.1754913 1.7490719 1.3164485 1.5410943 2.1108314 2.9809796 1.7490921 3.3128657 1.9240282 1.6259996 2.2026292 1.4836151 1.6665118 2.0028963 1.5434042 1.4666111 1.8847716 2.0355355 1.5953364 2.8669893 1.6028304 1.6189088 1.2835390 1.7259701 1.3604648 1.6353445 1.5871548 1.4966322 1.9845770 1.5324628 1.5581310 1.5771234 1.8912599 2.0083673 1.4503592 1.7255834 1.5080141 1.4880174 1.6317057 1.9612869 1.5976409 1.5242044 1.6597013 1.9703778 1.3467672 2.1827590 1.9244628 1.6713057 1.5064201 1.4703745 1.8206512 1.2913434 1.8534269 1.8349970 1.4574257 1.2943155 1.3321908 1.4145131 1.7656967 1.2553159 1.8486221 1.2815373 1.6991472 1.7228366 2.4791401 1.3662331 1.8028826 2.0364830 1.2841363 1.7014941 1.9358692 1.5240977 1.4475121 1.2145350 1.5774021 1.5832345 1.8697340 1.5775580 1.7120210 1.7258310 1.6992844 1.9777260 3.7353257 3.7400439 4.0084333 4.3679322 4.2354412 4.2230228 4.1308805 3.7177406 3.3725763 4.1550958 3.9299741 3.1292806 4.4022939 3.8884473 4.7438366 3.6823118 4.3735967 3.8034463 3.9703574 3.9977890 4.1229823 4.5681515 4.3338216 3.8930147 4.1192914 4.0464205 4.6503997 5.4592788 4.8686138 4.3677988 4.2305773 4.3582588 4.1500055 4.0464340 3.9295084 4.0608390 4.7312962 4.5582228 4.6512353 4.1153800 4.2859877 4.1214053 3.6307178 3.7095328 5.5264277 3.4184821 3.4630639 3.7169210 3.7557042 3.9913436 3.7135413 3.6831227 3.8979622 3.9835581 3.9394152 3.4148149 4.2540219 3.3785725 3.9099192 4.3124077 4.2400486 3.1350080 3.2534738 3.6897589 3.2969623 3.8923295 3.3189400 3.2445401 3.1939953 3.5798559 3.4164177 3.6149886 3.1222702 3.1802778 3.4820650 3.3111455 3.5128543 3.3777124 3.4122574 3.1165778 3.4161301 3.0828003 3.3710749 3.5130481 3.1330565 3.3995810 3.2375194 3.0926623 3.4838327 3.5660816 3.6754288 3.2962571 3.2595318 3.6363414 2.9964789 3.2120485 3.2306880 3.1147209 3.2079731 3.3666642 3.0324795 3.8684675 3.3552329 3.1777228 3.2859233 3.4472022 2.9974654 3.4529779 3.4571567 3.5180285 3.5332170 3.3382910 3.4370610 3.5699862 3.2529502 3.6042414 3.4836989 3.2575842 3.3817100 3.2527092 3.2496091 3.5428919 3.5831683 3.2431237 3.3447589 3.2041119 3.4678431 3.2606033 3.3014456 3.6223047 3.2174252 3.5094623 3.2898290 3.5703674 3.0907592 3.1784239 3.7804139 3.0404792 2.8395452 3.3126621 3.4985340 3.2315446 3.5001922 3.0703041 3.2687867 3.2181415 3.3982455 3.3561079 3.1021737 3.2583948 3.3322789 4.1228054 3.3144238 3.5058854 3.3250927 3.1780162 3.2135396 3.5862505 3.8564861 3.3391579 3.1477152 3.4547406 3.2825253 3.4891545 3.1057330 3.2469796 3.3680454 3.2383851 3.4778913 3.4965708 3.5931901 3.3977223 3.3849254 3.7775825 3.3899575 3.3941336 3.1102674 3.6959501 3.4148741 3.3200272 3.3951810 3.4555762 3.5162883 3.4601777 3.4860412 3.5304178 3.3282187 2.9723152 3.2058895 3.4312640 3.3412674 3.1390852 3.5426799 3.2692311 3.2443344 3.5406618 3.4619871 3.2788599 3.2450507 3.3702526 3.3372420 3.6646853 3.5540544 3.2547237 3.3811812 3.2937382 3.4719268 3.3688156 3.3038555 3.5221322 3.3443901 3.2454783 3.9491335 3.5752310 1.7438407 3.1895140 3.4494624 3.3025770 2.9036856 3.3713067 3.2882993 3.3519203 3.2746589 3.3984759 3.4363323 3.5356037 3.4247629 3.3828162 3.5360689 3.3754869 3.7783476 3.6132573 3.3942241 3.2752050 3.3746506 3.3660824 3.1048149 3.3677016 3.2502122 3.3496539 3.3034646 2.8702053 3.2313997 3.0456449 3.1216847 3.8279184 3.6221847 3.0728253 3.9523221 2.9558469 3.7012801 4.1041640 3.1174317 3.7038569 3.0785908 3.3114485 3.2186762 3.1378065 4.0445319 3.0130451 3.2002862 3.3613568 3.3953811 3.6687536 2.8873783 3.2956054 3.3222718 2.8806357 3.1755551 3.9564967 3.2748861 3.2142876 3.5912087 3.6664533 3.6778488 3.4783001 2.6592525 1.5857175 3.4066660 3.0888686 3.1575970 4.0773721 3.2751675 3.0175397 4.1705392 3.1686856 3.0199921 3.0047821 3.6723432 3.2415517 3.7722280 3.1527010 2.8470191 3.0813920 3.5066203 3.5274434 3.4349106 3.0944729 3.2405959 2.9328137 3.1416351 3.0364834 3.1455201 3.4333630 2.9829478 3.0933834 3.3750438 3.6301064 3.6790106 3.3164390 3.2558119 1.4773574 3.1303613 3.2701435 3.4972966 3.3758982 3.2764366 2.9468170 2.8616670 3.3290181 3.3051840 3.5532162 3.3871201 3.5976001 2.9977223 3.3475707 3.1867085 2.9843110 3.0293167 3.2069963 3.0468571 3.4572679 3.3125229 3.1615005 3.3436222 3.5957458 3.2757375 3.0509922 3.7900510 3.1915712 3.2843467 3.3819224 3.1518316 1.7397262 3.5570524 3.3876695 3.1930747 2.7844739 3.6705841 3.3293649 2.8914946 3.1022194 3.5389473 3.7696109 3.7071880 2.5584163 2.9569922 3.2765621 3.2001964 3.1456663 3.6384386 3.2196310 2.9333541 3.1876042 3.3284395 3.6715909 3.9537737 3.3664768 2.9350363 3.2793766 2.7567447 3.0537286 2.9044136 3.0036987 3.3544508 3.8561434 3.4593819 2.8575579 3.2637540 3.1166025 2.8878991 3.0553083 2.9607647 2.9352443 3.0481961 3.4607664 3.0158268 3.8649207 6.7812811 6.8465778 5.6645990 5.9638945 5.4295739 4.5924177 5.8892708 6.2465893 5.7174859 6.4357497 6.9421398 5.4025906 5.8222906 7.8717513 6.7466584 6.6161941 4.9208376 5.2615381 5.0511125 5.7326973 5.4579340 6.8536670 6.1754574 8.0495039 6.1379031 5.7076357 5.9883938 5.6935232 6.7011605 6.4135514 6.0702138 5.5576042 6.4755863 6.2975927 5.1890280 5.7038238 7.3881307 6.3765506 7.0443097 4.8490845 5.3521420 6.5765822 5.3819588 6.8777870 6.7478279 5.9402730 5.7855444 6.6114396 7.2200542 7.3809804 6.3985166 5.6734345 5.2809531 5.3525781 5.7583116 6.2285806 5.1121310 5.5443646 6.3256506 5.1956237 5.3276324 5.6543583 5.2054832 6.7652397 6.1546763 6.1086544 4.8719601 5.0845829 5.8011790 6.0233067 5.5731960 6.6003576 5.6357083 7.1231598 5.7363718 5.9779200 6.4156278 6.2479713 5.6767331 4.7395177 6.4679927 4.8656530 5.5124404 5.6398542 5.2845873 5.1652189 7.3161378 5.8163661 7.0289629 5.8826578 3.6177577 3.2755710 2.6214996 3.2699347 3.4437177 3.6636923 3.8169519 3.9739287 3.7381156 3.6977788 4.1019888 3.9456571 3.5376535 3.6053539 3.6256563 3.4145186 3.1249001 3.2835111 3.3236377 3.0663244 3.6492720 3.3980438 3.8136624 1.6760650 1.4143245 1.7794266 1.4026306 1.6662105 1.5514405 1.7162922 1.6624606 1.6076885 0.9408981 1.7436870 1.8061974 1.6765078 1.3289238 1.3527705 4.2483767 3.2850218 3.7563477 4.0298632 3.6787690 4.2200610 3.7417722 3.6390099 4.0537191 4.1704058 3.1021113 3.5303412 2.9735227 3.0000310 3.4278780 3.2990641 3.4023383 3.1807805 3.1681916 3.1212187 3.1798329 3.0421438 3.0028164 3.3768754 3.4698628 3.3691833 3.5900894 3.2590379 3.3359771 2.5101014 2.3630213 1.6949063 1.6260873 1.7627104 1.3184596 1.7170915 1.5579160 1.2835777 1.4100444 1.3156896 1.3766814 1.3804573 1.7550213 1.6213851 1.3172659 1.5254865 1.5696199 1.4515920 1.4925954 2.9988765 3.0272035 3.3970168 3.5642209 2.8565524 3.4481638 3.2265230 3.1032845 2.9585288 3.0102283 3.3750722 3.5296486 3.3437282 3.2255650 3.4386213 3.4431538 3.1727934 2.8940508 3.0716516 3.1695542 3.4352935 2.9964318 3.2509604 3.2821847 3.3088417 3.1312033 3.5707919 3.2740196 3.2082885 3.2454786 3.3317868 3.8004272 4.2368957 3.9373985 3.5058072 3.8042061 3.2144497 3.3813781 3.2778147 3.2849260 3.3524489 3.5095400 3.0698428 4.1307526 3.2467386 3.8190366 1.5140704 1.8717696 2.0354074 1.3924014 1.1921690 1.4672213 1.4638845 1.6499193 1.3943505 2.0062336 2.0550391 1.5942747 1.3104030 1.4171850 1.4855125 1.7543525 1.6167530 2.4168331 2.2505088 4.1623225 4.2997459 
Hybrid|gi|1371482080                                                                                       4.2560230 3.8436927 4.0019532 4.0132008 5.0452565 4.8698895 4.6393629 4.4119904 4.0411376 4.6726578 4.8950054 4.8306725 4.0264908 4.4921997 3.5488587 4.5704104 3.6073608 4.1976504 5.3798035 3.7403604 4.9240411 3.9583408 5.2569055 3.8493439 4.0348993 5.3713587 4.0219244 4.1175545 3.4829577 3.6125263 4.6216832 4.0504442 4.4204146 4.0578592 3.6990131 3.7382526 3.7460336 3.6292003 4.0847008 4.3841329 4.2223974 4.4669962 4.1870452 3.9194775 3.6378588 4.1203856 4.0517792 4.7058304 4.1125987 5.1073956 4.3837563 4.1372098 4.0806455 4.2530716 4.6366063 3.9840015 4.2797625 4.4296199 3.9757058 4.6117862 4.2030598 4.4932735 4.5257019 4.0002310 4.5891905 4.1750382 4.4937436 4.2880607 4.6189323 4.3422684 4.4942273 4.5200282 4.7394134 4.2722727 4.1254363 4.6316792 3.9902178 4.6713454 4.4605188 5.0149489 3.9751742 3.8604263 4.3592541 4.2558135 4.4876367 4.5264393 4.5568174 4.1208224 4.4245352 4.4063196 4.4429328 5.1902260 4.1494948 4.0907283 4.4314014 4.3665481 4.0381682 4.1987232 4.2269442 4.6533767 4.2876440 4.6786737 4.2078083 4.3707120 4.3999738 4.1081192 4.6218384 4.3098014 3.8487962 4.8710201 4.2195584 4.6436869 3.9351361 3.8404201 4.1454957 4.2803519 4.5731892 4.8948362 4.7362567 4.4246692 4.1666636 4.6346938 4.2653433 4.4474882 4.1935479 4.5421054 4.3521617 4.5079367 4.5186326 3.5954607 4.7099410 4.5566547 4.0484195 4.2014491 4.0261032 3.9021031 4.2958063 4.1963628 4.9176083 4.3263007 4.0127487 4.2800770 4.5882266 4.6044089 3.7112278 4.2118328 4.5452761 3.8796706 4.5672255 4.2767228 4.6395416 3.8384556 3.9839737 3.7563731 3.9135644 4.0556815 3.9216775 4.0455359 3.7088293 4.4235976 3.1549803 4.5030862 4.3175128 4.2472691 4.1868861 4.2092575 4.2387162 4.1024988 3.8263097 3.4360077 4.5804960 3.9969866 3.6511182 4.2912779 3.3186047 3.6756777 1.2417182 4.3058866 4.6320479 3.3958022 3.3745431 3.5289205 3.2260420 3.6238213 3.5253601 3.5594153 3.8234914 3.6976578 3.5408192 3.6776906 3.8583421 3.7336817 3.6566721 3.5738763 3.4438613 3.4099524 3.7013161 3.5606641 4.0002037 4.0529665 3.5574330 3.4937566 3.8492857 2.8078059 3.1666434 3.7023991 3.3258163 3.7523871 3.6643681 3.6030053 3.6130971 3.4363848 3.4301919 3.5584987 3.6587227 3.5533689 3.9595302 3.4344717 3.8747180 3.8627015 3.6028886 3.6422104 3.8459515 3.6606775 3.4982236 3.4808272 3.5797800 3.3234091 3.2060783 3.6647993 3.5927946 3.5546938 3.5251864 4.7090419 4.3126533 4.3603400 4.6681756 4.7647106 4.0490469 4.5822012 4.1598677 4.0712367 4.1687971 3.7287694 4.5581368 4.7516102 4.0430849 4.6573461 4.5162418 3.7735773 3.8723397 3.9048100 4.8316316 3.6615621 4.1779498 5.0588236 4.5827757 3.8129787 2.6314827 3.8315917 3.1859403 3.4067421 3.4800127 3.4795089 2.8062002 3.0599588 2.4174906 3.1016664 2.5993757 1.2992659 2.4731309 2.6567081 2.6507052 3.7514775 1.4019001 2.5788337 2.1141699 2.4229162 3.2661840 1.0067972 2.4236929 2.9567906 1.6930537 3.3292094 2.9711436 2.2595442 1.7683402 2.8189468 2.1236398 2.4268484 1.4950901 4.2514649 3.0994589 1.4512093 1.4709432 1.4673716 1.5655580 2.1789375 3.7583071 1.7343037 1.1438780 1.5804373 3.3703048 3.7784389 1.6773360 3.3993489 1.7493634 3.2088310 1.9809647 1.4741862 2.7123925 1.4414071 1.8167022 1.8321098 2.1656412 1.8433442 1.7924199 1.3491317 1.3852668 2.5425021 1.6477853 1.7093491 1.7289302 1.3798013 1.7856363 1.3385444 1.8684951 1.4119117 1.6305749 1.9207511 2.5794691 1.4344479 1.9921716 1.2444476 1.6584094 1.5365597 1.7218503 1.9249708 1.1983354 1.5361629 1.9238993 3.0850985 1.8098449 1.4719134 1.7544271 1.5053116 1.6278756 1.7368339 2.0199852 1.8130932 1.6597174 1.8119542 1.8336002 1.4696762 1.3967958 1.5934121 1.7827000 2.8930801 2.0998802 1.4840907 1.5810842 1.4203947 1.6386658 1.7767154 1.9310167 1.8116300 1.6914856 1.4570524 2.0853912 1.6151533 1.4652676 1.3704578 1.4392629 1.3274655 1.1801286 1.3475271 1.9859885 1.5081454 1.7570231 1.9636556 1.1754913 0.0000000 1.7400525 1.2156466 1.6658592 1.9454023 3.0100655 1.6763036 3.0798032 1.7914646 1.6140996 2.5483344 1.5438369 1.6477583 1.9685295 1.5344221 1.3873464 1.9050479 1.9105645 1.9183439 3.1176823 1.4066324 1.6016558 1.4790235 1.6992986 1.4371637 1.5510096 1.8881405 1.5705032 2.0403572 1.4682428 1.5787036 1.4358468 1.8526236 1.8959745 1.4263058 1.9770129 1.4927943 1.7614995 1.6399662 1.9696992 1.7452389 1.6064880 1.6339466 1.8547939 1.4355047 2.3560923 1.8420164 1.7402476 1.3426750 1.4872238 1.9773055 1.2986594 1.8898173 1.8059375 1.6255651 1.3883899 1.4810329 1.1843349 1.5838557 1.4391246 1.8970984 1.3056653 1.5770471 1.6075157 2.5949581 1.4308757 1.7246442 1.9298692 1.2285255 1.7690047 1.6178833 1.5780602 1.2576533 1.2932119 1.5887491 1.5428036 1.7112325 1.6769550 1.9055116 1.7780862 1.5864842 2.0980739 4.0261926 4.4587261 4.5215600 4.6880483 4.4688499 4.3941195 4.6703281 4.2075943 3.9563276 4.1427007 4.3210255 3.5969722 4.5544173 4.2938621 4.8824996 4.2713111 4.1900911 4.4787500 4.5714266 4.4145440 4.5627885 4.6713422 4.7664348 3.7174941 5.2281725 4.1703390 4.4704598 4.9264871 5.2076478 3.9907616 4.7927149 4.6560121 3.8653616 4.9535762 4.4181050 4.5365655 4.8790349 4.5237993 4.8231596 4.3111040 4.7923481 3.9802897 3.3710758 4.0695844 5.0999138 3.7432117 3.3688825 4.0038642 4.0753600 4.0094939 3.8067153 3.9790178 3.7934685 4.0383969 3.9405769 3.6375719 4.1141759 3.8245139 4.3487999 5.4724593 4.4847352 3.7656579 3.8855330 4.0524511 3.7278093 3.9750391 3.8131913 3.4248957 3.6435733 3.9401127 3.7468823 4.1265667 3.8960097 3.5828127 4.2490411 3.7082199 4.3174950 3.8331313 3.7621441 3.5253519 4.0567152 3.5977170 3.6598764 4.1520937 3.6461711 3.7126195 3.6519221 3.6681473 4.0083688 3.6604098 3.9804773 3.9572049 4.0543158 3.6583429 3.5993994 3.9039420 3.4476775 3.4390118 3.8275767 3.8903046 3.4229051 4.7969129 3.6942195 4.0043188 3.3994553 4.0816248 3.3907396 4.0757923 3.6974284 3.8349366 4.4102292 3.8060854 3.7902719 4.0707967 4.0823803 3.9844819 3.8935490 3.7708615 3.7650095 4.0244201 3.5537762 4.1276770 3.7108653 3.7860256 3.6063844 3.8276806 3.7360146 3.7846197 3.8251131 3.9363259 3.6871802 3.8488188 3.9087645 3.9861141 3.7005068 3.9384492 4.1103226 3.5240499 3.3720452 3.7681196 4.0791550 3.6374809 3.9020429 3.7842136 3.5332482 3.4701378 4.1465803 4.2799927 3.9432450 3.9225808 3.7972945 4.1023203 3.6486964 3.9623453 3.6358056 3.8141998 3.7571362 3.9296600 4.1979976 3.7832130 3.4309093 3.8357747 3.6727662 3.8203695 3.5361443 4.0475705 3.5416098 4.1410323 4.1051106 3.8389717 4.1310392 3.8104333 3.8799141 4.1540662 3.8686430 3.7393541 3.5462800 4.1918237 3.7214284 3.7941967 3.8384580 3.9283676 3.9460960 4.1457524 3.9917740 3.9436777 3.5604367 3.6795708 3.6472012 3.9297256 3.9882278 3.7488023 3.8855577 3.7559410 3.5086322 4.3530734 3.5750875 4.1824571 3.6043991 4.2298264 3.9977006 3.9984920 3.7748166 3.7139407 3.6591868 3.7378600 3.6416444 4.0152649 3.7688758 3.7651717 3.7836376 3.3871027 4.0916803 3.8783899 1.7339498 3.7521417 3.9973197 3.8768994 3.2941080 3.8321961 3.8538970 4.0593849 4.0826381 3.5473760 3.6679212 3.8450112 3.5211121 3.6123793 3.7816625 3.6363253 4.0141277 3.6388164 3.8069047 3.7073964 3.9347473 3.6115300 3.8242460 3.4171972 3.7300907 3.9668362 3.7157253 3.2620706 3.6156435 3.8232169 3.4429784 3.8976749 4.1834214 3.4717990 4.3391527 3.3174004 3.9812169 4.1997695 3.6586612 4.4674431 3.3452010 3.8144269 3.4591812 3.5253812 4.3837876 3.5618509 3.6652256 3.6058495 4.0922206 3.4631490 3.4756357 3.5061305 3.5922152 3.2598684 3.5677053 3.9836466 3.4881273 3.8208211 3.6863692 3.7883325 3.9222711 3.7395267 3.3429466 1.6497922 3.9842011 3.6458679 3.6962616 4.3766423 3.7386887 3.4462435 3.9621883 3.5170968 3.3961325 3.4707334 4.0817005 3.6531830 3.8152511 3.6034590 3.6376017 3.4681319 3.8454660 3.4513098 3.9137574 3.2424408 3.5792586 3.7539133 3.2614224 3.9907231 3.7178351 3.7517601 3.3759701 3.2571510 3.8311282 4.1650739 4.3263152 3.6716894 3.3530024 1.5131943 3.4380735 3.6387926 4.1815587 3.5935818 4.0905580 3.3336529 3.2525392 3.4753070 3.8252955 3.7365330 3.6341985 3.6140816 3.6623207 3.2712887 3.8468522 3.1810663 3.7066799 3.3363270 3.4619053 3.4034305 4.1093367 3.6068598 4.0524056 4.2900801 3.7845878 2.9699039 4.1288734 3.3041634 3.8070402 3.4117243 3.5080999 1.9702304 3.8728827 3.8333338 3.6064030 3.3849972 3.5382177 4.2061077 3.2875541 3.6047586 4.0446955 3.9154266 3.9938403 2.5740544 3.7021936 3.7701078 3.7273893 3.6441974 3.9953814 3.2908888 3.3963780 3.5640153 3.5250083 4.3436295 4.1375614 3.4691707 3.8461651 3.7427389 3.4293523 3.3682356 3.6865686 3.5617446 3.8800808 4.1307196 3.9454217 3.2050066 3.8420998 3.6108789 3.2038291 3.5130460 3.7059019 3.3951671 3.6025665 3.3017299 3.5648461 4.1819728 5.7305216 7.2105615 4.8387859 6.6647202 5.3813529 4.7721226 6.1313019 6.6455586 5.0172200 7.0772745 6.6708703 5.1843090 6.7069772 6.8829932 5.9779890 7.1959506 4.8907311 5.3577701 4.7950839 6.1690535 5.5448659 6.5034938 6.4238184 7.5284804 6.6543289 5.4489860 6.5171307 5.6293994 5.7219446 6.2117830 4.9477965 4.8382849 6.1025858 4.8915882 5.9533596 5.6815031 6.4466197 5.6045402 6.6612652 5.3772510 5.1006251 5.9888591 4.9106323 6.2235086 6.3452640 5.3820821 5.3982031 7.0530914 7.8931014 8.5809541 7.1711100 6.0179672 5.3422796 5.7832285 6.2394490 6.0956267 5.6450203 5.4892028 6.7630004 5.4272994 6.0536821 5.8975744 6.1480808 7.7995502 6.1277727 6.8608432 5.5010794 5.3092362 6.0462662 6.9221421 5.6993828 6.7873308 6.4729959 7.8928638 5.8554127 5.8427099 5.4721232 6.5254027 5.6457736 6.0673815 6.7470114 6.1635230 6.2184428 7.0416810 5.9509492 6.2296512 8.1954366 5.8859648 7.4180424 6.0998508 3.6911923 3.2755302 3.0252818 3.8509102 4.2137295 4.0943406 4.2630230 4.3690412 4.0583977 4.5832420 4.4916958 4.5338285 4.5495431 4.5334540 4.6770720 3.2969888 3.4389966 3.6333961 3.7676202 3.5093889 3.4860986 3.8981251 3.9449121 1.6290970 1.4129436 1.6785625 1.4269045 1.7100328 1.5724396 1.8981317 1.6723419 1.6598694 0.8250311 1.8529685 1.9830385 1.7210421 1.3591768 1.2919002 4.2073227 3.8806045 4.3127687 4.6592000 4.4563785 4.7059510 4.3483302 4.1653649 4.0583683 4.6662212 3.4706968 3.6351455 3.8198952 3.7148559 3.3837757 3.3256814 3.9521320 3.4068102 3.7087542 3.6347846 3.3993329 3.5130314 3.8552769 3.9014347 4.3997160 3.8169313 3.5237465 3.7773806 3.7122267 2.5949459 2.4659818 1.5028337 1.9011846 1.7785897 1.4873674 1.6438806 1.5898842 1.3995592 1.4220429 1.2544271 1.3893159 1.3977259 1.6834008 1.5263935 1.3220172 1.4113410 1.5527161 1.3673605 1.6737597 3.4369833 3.3600129 3.5325987 3.3205376 3.3454369 3.5499016 3.7212616 3.5947609 3.1980235 3.2425497 3.2376528 3.5819036 3.5743690 3.6936756 3.3369224 3.6777817 3.6479390 3.3372519 3.7994948 3.3789211 3.3679606 3.7646567 3.7966013 3.4752019 3.6137212 3.2257279 3.4899681 3.3274479 3.8316867 3.7807403 3.6297687 4.4763626 4.6299814 4.8497212 4.2525055 4.4502658 3.5784433 3.8275292 3.7700710 3.5917741 3.8588430 4.1451870 3.3840521 3.8681103 3.6236939 4.3485757 1.4555207 1.8062583 1.9410801 1.3982800 1.1842061 1.6791979 1.3701245 1.5893977 1.2330669 1.9285690 1.8787840 1.6649033 1.3431484 1.5297713 1.5067275 1.9626846 1.5476718 2.4243049 2.5774046 4.3180325 4.3625822 
Hybrid|gi|425781770                                                                                        3.9914753 3.8464492 4.3485679 3.9048891 4.3790911 4.9701290 4.1546869 4.0245055 3.9612312 4.0568671 4.9844834 4.3728881 3.9947853 3.9453836 4.2479974 4.0772027 4.2653675 4.0020906 4.5755863 4.3707995 4.9276504 4.4181648 4.9587597 4.1232738 4.7014515 5.0540067 4.2889536 4.4189247 4.3707947 4.2098710 4.7779884 3.9513145 4.2209520 4.1703967 4.3027470 4.7265282 4.0005511 4.0369993 4.0202450 4.7169732 4.2710270 4.2590992 4.1741294 4.5186471 4.0016986 4.1479311 4.4472405 4.2304409 3.9011526 5.2871103 4.4514319 4.3922481 3.9600301 4.5018363 4.2019078 4.2256299 4.2014146 4.5270238 4.4545099 4.1641012 4.2387274 4.5683710 4.3472424 4.4904055 5.2718816 4.3016476 4.5642233 4.0147955 4.0608370 4.6178197 4.1876395 4.0906932 4.8744761 4.4241941 4.3625677 4.3684180 5.0431666 4.3171144 4.6484817 4.8326759 4.2136557 4.1072743 4.2326732 4.3366596 4.4828637 4.5525844 4.3081406 4.0324274 3.8972858 4.4009732 4.0197442 5.0181115 4.2024879 4.0409320 4.4213079 4.7757641 4.5043987 4.3222660 4.5051078 4.3517834 4.7006412 4.5368532 4.7415652 4.7757664 3.9829539 4.0005185 4.0932144 4.7615674 3.8777580 4.8848754 4.6110862 4.4881342 4.3440042 4.3344395 4.3660630 4.6189776 4.6049804 4.1020670 4.3082960 5.0128857 4.6897729 4.6625137 4.7592962 5.0447681 4.8649793 4.6860209 4.1445788 4.5800646 4.3375830 4.2958327 4.6273045 4.5284035 4.4333248 4.5034686 3.9998529 4.4449366 4.5856971 3.8859775 5.0810748 4.8345352 4.4239854 3.9180971 4.7937655 4.3506730 4.0684516 4.1905364 4.2553344 4.1400960 4.3717854 4.1303406 4.2314995 4.4144842 4.7691763 4.4616806 4.2020254 4.2686148 4.2527933 4.6045302 3.8545680 4.7221402 3.4735073 4.3855537 4.4342316 5.0317210 3.8022315 3.8706488 4.5178922 4.0239484 3.8852773 3.7768367 4.6306265 3.6694648 3.6690001 4.9535800 3.2307064 3.8637257 1.6965258 4.8986081 5.2469030 3.0859058 3.7092583 3.1700318 3.1192737 3.5713606 3.3461444 3.4828746 4.2684395 3.8265380 3.5795979 3.4679174 3.3588823 3.7839705 3.6922111 3.5487528 3.2589558 3.2663267 3.6032287 3.6820613 4.0732380 4.2647767 3.6138071 3.2156915 3.9260011 3.1638689 3.6539849 3.7665114 3.3190005 3.7357828 3.1586109 3.5585344 3.5635911 3.7730130 3.6947085 3.5337516 3.3700498 3.1972675 3.4874682 3.5864090 3.9313518 3.8552469 3.4902359 3.3535642 3.4913190 3.5628309 3.7336795 3.7306855 4.2908946 3.1446501 3.1828284 3.4784913 3.6029444 3.3924391 3.5103644 3.8753260 4.5333441 4.3928866 4.5611637 4.7219425 4.1705626 4.1983387 4.2241427 3.8236407 4.9325647 4.4601937 4.0311981 4.6897245 4.3877283 4.9688865 4.7408055 3.9037744 4.2733354 3.9617634 4.0008584 3.7057845 4.3144540 4.5423615 4.6223115 3.8731679 2.3852942 3.8952148 3.0635320 3.2592597 3.1493267 3.0310084 2.8099555 3.3327646 2.6575662 2.6514821 2.6301254 1.6216593 2.2734354 2.7555586 2.6616011 3.9127574 1.7489328 2.6346939 2.3273601 2.4299166 3.2081345 1.6522777 2.3850431 3.0293635 2.1198933 3.2016075 2.9992443 2.4955830 1.2644708 2.9598821 2.1844187 2.3766972 1.9970903 4.6847786 3.0857713 1.7298742 1.0499395 1.0171314 1.1157335 1.8893703 4.5605191 1.4286748 1.6072804 1.8336212 3.2825382 3.5344248 1.8725110 3.0265676 1.8792267 3.0082164 1.8939083 1.5346499 2.6162091 1.6167447 1.4892194 2.0570681 1.7881194 2.1462349 1.6431612 1.5787319 1.6773024 2.1635725 1.6291447 1.8878439 1.5977301 1.6046881 1.8871582 1.4990992 2.2171006 1.4818833 1.6807895 2.1248143 2.7048279 1.5777827 2.0399525 1.7074918 1.5787171 1.6562895 1.7860642 2.0370771 1.4278747 1.6444795 1.9419350 3.0029802 1.4779234 1.6312460 1.8571643 1.5842043 1.4611882 1.7754935 1.9836328 1.7117812 1.8185451 1.5982573 1.7250773 1.6396272 1.4952840 1.4541077 1.7407319 2.9220008 2.0866122 1.6229900 1.6468862 1.5960496 1.6566729 1.8393354 2.1037771 1.6796143 1.9768595 1.6110647 2.1020306 1.7924246 1.5970107 1.6001238 1.6998951 1.6179638 1.7041690 1.6700856 2.2291326 1.8657721 1.7761354 1.8892109 1.7490719 1.7400525 0.0000000 1.8309303 1.5997494 2.1825764 3.2658830 1.7381106 3.1930585 1.9062609 1.4614361 2.1319598 1.6910386 1.4627259 2.0805201 1.9105507 1.8006492 1.7097524 1.9887719 1.7288119 2.6021443 1.8397776 1.7866125 1.7154270 1.7536078 1.5554647 1.7443277 1.5025163 1.7591431 1.7333284 1.8186139 1.3386074 1.7920860 1.9181318 2.0861061 1.5444226 1.6270647 1.6928939 1.5935508 1.3191626 1.7815854 1.5222850 1.5647920 1.6695548 1.9871293 1.6463859 2.3211177 1.6579110 1.8972971 1.7232551 1.6594052 1.5942433 1.4117136 1.8842957 1.9112605 1.7640210 1.4905555 1.5861499 1.7184655 0.9426190 1.7385637 1.7321801 1.4600281 1.7971652 1.8151956 2.4213248 1.7117357 1.8117580 1.9647635 1.5347332 1.8286376 1.8866678 1.7503839 1.4389608 1.6819934 1.4336198 1.7651294 1.6524776 1.4234564 1.5818251 1.5769914 1.8350795 1.7301426 3.9704917 4.0832633 4.6770271 4.6607492 4.7238503 4.3362619 5.1985409 3.9914151 4.2416258 3.8408125 4.6536963 3.7132112 4.6991642 4.2397948 4.8697666 4.7708932 4.6475637 4.7504795 4.0488506 4.3218180 4.8165162 4.4257615 4.3782486 4.2256658 4.8817588 4.5551525 4.4163602 5.3806561 5.8905947 4.3930260 4.7513366 5.0404710 4.7597515 4.6612928 4.6970395 4.5315508 4.8155744 4.6110349 4.5683902 4.0597749 4.7371151 4.7000695 3.3061954 4.2830233 5.6111865 4.1603420 3.3524074 3.9829654 3.3373408 4.2324250 3.5573278 4.1242353 4.0401003 4.2607542 3.9592888 4.0547968 4.4777365 3.3979854 4.1537909 5.5796963 4.1344844 3.3500297 3.4156981 3.8381042 3.8035716 4.0857599 3.3111110 3.3637760 3.6204375 3.1014244 3.2020299 3.4807770 3.6928052 3.3054986 3.2971056 3.3587644 3.7091156 3.3597474 3.4563942 3.0543289 3.3645173 3.5157374 3.1612606 3.6739037 3.2865020 3.1136210 3.2093839 3.3478973 3.5640931 3.5137771 3.7693387 3.1749128 3.4875385 3.4368561 3.3093419 3.1617434 3.1012403 3.2116780 3.3773159 3.3345774 3.5669932 4.3808398 3.6145105 3.7007975 3.3342871 3.5881084 3.0685950 3.4517209 3.0493086 3.5373953 3.7378631 3.8004342 3.5014671 3.6249929 3.6720583 2.9737720 3.3923717 3.5533738 3.1795937 3.5992504 3.6373035 3.4703908 3.1957423 3.4262070 3.2811999 3.2858988 3.5054188 3.3751502 3.4826369 3.3031039 3.4719696 3.7652118 3.3631245 3.6119987 3.3654009 3.3976787 3.5922275 3.3919658 3.4424814 3.4362309 3.1450573 3.2995515 3.2960475 3.3468507 3.6576301 3.1512919 3.4335913 3.6966120 3.1639232 3.2672882 3.5149295 3.7410892 3.4374198 3.3697105 3.4756655 3.5061190 3.2092796 3.1943768 3.6548535 3.3415211 3.3872715 3.5229049 3.2772497 3.3331352 3.3532696 3.2857046 3.6463502 3.6691888 3.1128127 3.2504983 3.6799145 3.3964469 3.0835762 3.4202304 3.3308690 3.2523919 3.3690348 3.5461560 3.4561550 3.6262499 3.5212298 3.4704447 4.1281593 3.5970234 3.4558101 3.3149123 3.4868473 3.2886207 3.2110719 3.6314579 3.3277245 3.5765810 3.7897533 3.4193445 3.1047541 3.7718725 3.3938684 3.8918041 3.1762224 3.4674747 3.6107028 3.4802133 3.2124499 3.6576606 3.1472038 3.4956220 3.5332087 3.4672371 3.3652798 3.9445658 3.2531096 3.3389868 3.7107280 3.1993410 1.8814823 3.3233810 3.4692513 3.3970821 3.4003028 3.4136209 3.2330699 3.5093622 3.7333346 3.3092325 3.2361943 3.0779683 3.5080344 3.3381373 3.7357604 3.5141182 3.6911494 3.1406947 3.4423771 3.4228099 3.6430260 3.2331961 3.6045298 3.3679895 3.4419314 3.4885890 3.4479562 3.3620525 3.5879371 3.8832528 3.7840175 4.2745466 3.8333976 4.1217117 4.2674677 3.7903948 4.2136446 4.2373616 3.8620073 4.1467401 3.8059427 3.5278283 3.5302358 3.7357413 4.7922547 3.6188800 3.7502136 3.7883511 4.0207384 3.3781903 3.6155900 3.1273213 3.4127386 3.4417204 3.5958040 4.0742773 3.5807586 3.6132854 3.6868955 3.7596792 3.4087863 3.4501616 3.5004132 1.8612867 4.1815779 3.4311999 3.3997774 3.5522132 3.4799430 3.2556033 4.2071150 3.6231928 3.9091500 3.3164057 3.5215917 3.5565684 4.4283062 3.7004165 3.5285396 4.0864970 3.4674769 3.3687874 3.5680109 3.2037340 3.1932935 3.5422132 3.6470878 3.1473935 4.0525070 3.6775265 3.1664758 3.5242062 3.5715130 3.6583126 3.5586996 3.8102820 3.5806528 1.7336839 3.3833488 3.2204302 3.4207233 3.2179322 3.1296156 3.4050516 3.1903720 3.8236458 3.3519681 3.8955383 3.4931982 3.6042643 4.0071102 3.5490250 3.2907273 3.6376770 3.6614849 3.3913625 3.5586427 3.7247453 3.3337627 3.3563508 4.0982198 3.7173879 3.4715266 3.4284941 4.3254851 3.6016788 3.0752488 3.6168963 3.5676767 1.7775114 3.5424673 3.6504961 3.8119210 3.5886869 3.6771131 3.7506610 3.1317935 3.6151687 4.0442900 4.7390105 4.2460415 2.1688153 3.7527518 3.5554427 3.7988578 3.5615786 4.1528177 3.6305296 3.4805268 3.9435260 3.5924111 3.7545833 4.1332469 3.7318668 3.6069943 3.2894836 3.7297281 3.7336630 3.7795258 3.7198431 3.8557028 3.6384699 3.8732364 3.3929393 3.4333264 3.9746066 3.0301366 3.2261473 3.7444691 3.0842240 3.6194475 3.2595661 3.5878722 4.3616463 7.2119199 7.3413862 5.8009654 6.7989823 5.6267526 5.8851353 7.8527206 6.7972151 6.3775807 7.5004066 6.7202652 6.1215270 6.9393117 7.4281264 6.1438096 7.3208066 5.7269476 5.6837813 5.7715054 5.7046136 5.2903108 6.2379510 6.1224775 8.3206975 7.2343241 5.8358821 6.8446699 5.9643433 6.1011507 7.1581425 5.6026914 5.8550751 6.6676743 6.2170504 6.1816369 6.0391259 7.1893437 6.5454900 8.3558067 5.7622896 6.4562423 6.8208020 6.2354356 7.6257467 6.9024231 6.3852479 5.8218161 6.7858819 8.9999988 8.9999988 7.4328832 7.3587399 5.2554546 5.8893703 6.4260090 6.1268712 5.4348698 5.7723314 7.9655797 5.1374333 8.1713846 6.8359037 7.2413760 6.9814852 7.8926203 7.2367678 5.1192654 5.4913205 7.6380687 8.9638687 6.7664137 8.0425567 7.8481611 7.3595445 6.5207068 6.1788310 8.1099115 6.5016537 5.7299912 7.5489802 8.8450025 6.4658190 6.0458754 8.0614514 6.4986386 6.0393665 7.2397017 7.9066069 8.9999982 6.3045858 3.8732880 3.2291262 2.4674383 4.0141255 4.7292361 4.2916253 4.2737429 4.5957672 4.2308156 4.0947712 4.3803175 4.1839102 4.2338673 3.9889501 4.2702640 3.7017690 3.5931185 3.9312371 3.8022084 3.2180208 3.4374955 3.2260084 3.5526278 1.5509830 1.4765915 1.6433091 1.7584397 1.6897664 1.8763933 1.6222433 2.0084766 1.6330863 1.5807686 1.5856420 1.7629248 1.9379513 1.5814814 1.8972427 4.4888521 4.2663184 3.9564538 4.6904776 3.9204731 4.3819763 4.2455334 4.3881780 4.1535296 4.1148538 3.8730483 3.4126110 3.7264563 3.5377171 3.6752342 3.8728706 3.6149994 3.6419484 4.1137467 3.5671824 4.0154581 3.5410408 3.5384053 3.6700857 3.8075908 2.8732939 3.5317969 3.3364043 3.3178508 2.4285183 2.3804484 1.8077522 1.6142529 1.6762240 1.6332746 1.8812290 1.7512313 1.5864399 1.6204702 1.5132610 1.6905352 1.6475695 1.5406466 1.5364348 1.6652692 1.5951422 1.3329283 1.7092875 1.6472078 3.6365295 3.4599161 4.1905047 3.5809870 3.3077137 3.7672382 3.9536690 3.7260404 3.4749673 3.5439456 3.6310412 3.3448110 3.7173734 3.7414406 3.6593488 3.8387616 3.7993908 3.4877427 3.6556353 3.6247439 3.6407184 3.5279720 3.7421284 3.7249855 3.7868209 3.5213520 3.7055687 3.6862824 3.8320981 3.9529871 3.8958404 4.3950977 4.3510518 4.6575966 4.4637056 4.7331228 3.3655425 3.4046274 3.8136063 3.3118158 3.6888079 3.3769538 3.1614331 4.1804940 3.3466333 4.5540672 1.8504938 1.7949125 1.8608312 1.6734657 1.5352800 1.8447284 1.7284752 1.1037020 1.4044784 2.0531437 2.1400872 1.3834139 1.5560727 1.7020864 1.3974020 1.7348916 0.8863377 2.4713320 2.2924135 4.6470256 4.5474777 
Hybrid|gi|1168099071                                                                                       4.3471408 3.9207748 4.1010752 3.6532818 4.4677612 4.6458837 4.1078710 4.0720403 3.6853972 4.6455559 5.2051583 4.3538263 3.6935990 4.2748025 3.6631086 4.1634746 3.6930668 4.2664809 4.8719108 3.8604683 5.0353891 3.9505192 4.9962959 3.6932857 4.6388525 4.7159699 3.4395145 4.2558834 3.6548223 3.7027662 4.6987745 3.5393032 4.7077523 3.4468549 3.5725144 3.8435492 3.7489270 3.6984891 4.1011823 4.4538022 3.5760524 4.0489546 3.7984120 3.7839028 3.9085370 3.8067813 4.0558834 4.3787324 3.8473029 4.7123063 4.1005455 3.7083427 3.4868238 3.9084616 4.2108327 3.6420208 3.8813823 4.1293263 3.6944504 3.8167805 4.0260371 3.7700646 4.2340722 3.9628474 3.8917005 4.0130243 3.9988787 3.6575009 3.9300881 3.8247751 3.9011148 4.3682511 3.8456366 3.9295679 4.1569730 4.0315852 4.2142546 4.0773776 4.1061882 4.1663476 4.0605252 3.5176563 3.9320060 3.9052680 3.7488910 3.6352600 4.2913388 3.6265604 3.7892119 3.4987034 4.0412787 4.6155435 3.6341144 3.7643554 3.6381642 4.5273367 3.8898210 3.7287912 3.5037404 4.0576082 3.9367353 4.0230577 3.7919472 4.0728432 3.6307986 3.8882106 3.8757388 3.6781944 3.5377441 3.9751304 4.3011309 3.9937235 3.8466937 4.0756671 3.9694762 4.0708148 4.1227008 4.2172175 4.0706635 3.8801444 3.6188542 4.3882238 3.8930877 4.2139355 4.1459126 4.4077000 3.5828217 4.1033772 3.4943824 3.6587783 3.9887494 3.7063925 3.8656397 4.0112357 3.8350042 3.5330040 4.1128652 4.0674620 4.4122948 4.0183932 4.0437402 3.6112141 4.0012984 3.9413714 4.2642423 3.5544511 3.9865745 3.7361297 4.1656793 4.0097287 3.9580071 3.6386250 4.1425326 3.9174708 3.9789112 3.6393136 3.7017816 3.8983276 3.5959130 3.8641790 3.2130145 4.2383642 3.6119225 3.8400558 4.2861521 4.4091338 3.7549905 3.8211739 4.0088032 3.7577370 4.2721033 3.7826912 3.4615965 4.5150950 3.2395699 3.9654969 1.1653770 4.1001113 4.0017371 3.5339725 3.6951432 3.7967574 3.6628102 3.8000517 3.5095344 3.8952851 3.6307309 3.6106660 3.5732002 3.9164586 3.8763617 3.9170549 3.7181224 3.7490460 3.3769372 3.6563108 3.7819373 3.8807876 4.0313086 4.2106599 3.6740383 3.6971394 4.0080481 2.8874904 3.8486951 3.8390313 3.2750292 4.0279798 3.4382067 3.8345129 3.7849003 4.0605538 3.6989728 4.0593679 3.5442853 3.9822420 3.8459108 3.2807299 4.1486182 3.9398637 3.7696263 3.9505453 3.8842904 3.7465261 3.8943651 3.8864993 3.7692014 3.8647126 3.3418920 4.0776419 3.6888821 3.6947941 3.7242601 4.5394601 4.1568792 4.4777368 4.2568499 4.2596055 4.0095593 4.1296113 4.2085521 4.1124821 4.0280916 3.5418477 4.1429076 4.1252621 4.1387464 4.3246184 4.0686602 3.6472727 3.7260223 3.6757510 4.2620263 3.9607022 4.4875595 4.7511619 4.5496758 3.6132723 2.6834363 3.8068124 3.6956475 3.6414868 3.4035439 3.4458795 3.0823233 3.6103777 2.7024268 3.0568315 2.8006982 1.2794003 2.5605109 3.0315647 2.8296118 3.8795587 1.3553420 2.9453352 2.0077824 2.5706956 3.1712174 1.2943917 2.7325146 3.1851460 1.6622148 3.6732461 3.3220593 2.6376091 1.6781672 2.9698060 2.0504386 2.6868232 1.4780508 4.1823007 3.2044856 1.2941005 1.4928314 1.5769205 1.5856152 1.9573577 3.5633035 2.0076748 1.4859992 1.2911776 3.3897444 3.8183348 1.4345584 3.1531748 1.3205996 3.1922826 2.2063683 1.2909969 2.8337058 1.4105888 1.7137076 1.9950784 1.8229338 1.8504925 1.9655998 1.4813256 1.2143102 2.9708912 1.3716235 1.9003301 1.7250784 1.1900395 1.6594882 1.2941925 2.0993487 1.5998875 1.7337765 2.1120430 2.8221965 1.6293903 1.9772797 1.1724613 1.8074457 1.6693104 2.0486740 2.1470892 0.9090510 1.7154383 1.9705080 2.8608343 1.8055262 1.6812322 1.7550661 1.5676926 1.5021882 1.7871451 2.0853882 1.8745345 1.5476843 1.6424411 1.8824951 1.5907391 1.4379116 1.7405718 1.9191614 3.0671474 2.1264617 1.2135326 1.7675254 1.2849825 1.6165442 2.0131080 2.0275210 1.7292691 1.4045212 1.4653830 2.1243794 1.5545634 1.2592260 1.4132200 1.7608408 1.5619233 1.1134322 1.4960312 2.2971500 1.2105015 1.7670136 1.8963194 1.3164485 1.2156466 1.8309303 0.0000000 1.6545716 2.2392245 3.3188488 1.8872560 3.2433465 1.7780456 1.5547681 2.2615008 1.5413909 1.7341132 1.8318341 1.3275260 1.3167009 1.8936021 1.9957065 1.9617460 2.9771410 1.6333333 1.3677102 1.3402860 1.6055513 1.0812519 1.5730591 1.7370287 1.3354614 2.0763413 1.6143417 1.4759471 1.1680378 1.9259551 2.1647466 1.5641442 1.7288316 1.3973210 1.7650347 1.6153430 1.9308375 1.5286823 1.5852292 1.3620532 1.8028569 1.2361142 2.5166184 1.8553997 1.8734097 1.5202414 1.3823173 1.9760190 1.1610096 2.0998055 1.8710446 1.4241919 1.2596735 1.2785838 1.0332850 1.5729329 1.3332113 1.9503691 0.9967369 1.6624326 1.5092956 2.8656146 1.3877416 1.8628556 1.9305702 1.3479699 2.0386484 1.7991425 1.5308714 1.4243206 1.1542294 1.7317938 1.3141625 1.6995032 1.6019047 1.7479998 1.7963089 1.6812971 2.1201184 3.8435800 4.0571193 4.0755370 3.9027368 4.3379041 3.8324789 4.0641799 4.5596288 3.9811547 3.9845753 4.0222801 3.7272955 4.2191308 4.4280405 4.6559149 3.6808763 4.0242511 4.0212240 4.1144151 3.9597440 4.0783570 4.4774880 4.0492017 4.0204137 4.3508036 3.7657219 4.1407133 4.2393796 4.7745710 4.2000305 4.1742762 4.0969077 3.6229013 4.4385650 4.4678878 4.3323271 4.9250343 4.6662752 4.6305985 4.3820994 4.7759510 4.0989577 3.2613291 3.7014806 5.0845737 3.6913268 3.4022614 3.5064411 3.6057823 3.9053324 3.8311745 4.1748250 3.9549362 4.0189246 3.6490645 3.2136587 3.9423833 3.4447921 3.7516266 4.6327751 4.1839011 3.4476125 3.6751613 4.0869971 3.4427238 3.5331519 3.3545533 3.5970583 3.7521260 3.8990762 3.3381836 3.7664162 3.6165616 3.6680350 3.7483880 3.4740468 3.7819247 3.7640254 3.6956491 3.3706558 3.6680881 3.2918807 3.6335352 3.5611554 3.6853427 3.5004582 3.4863014 3.4145659 3.9827732 3.4811716 4.2525608 3.4747692 3.6973944 3.4471286 3.4135713 3.8328068 3.4744332 3.2368800 3.6728369 3.5224032 3.5206832 4.3351807 3.4205993 3.7827452 3.3058561 4.2249144 3.3311378 3.5554430 3.2592411 3.8027283 3.9349396 3.6076172 3.7970332 3.5363398 4.0880950 3.7221426 3.9709858 3.5291209 3.3055210 3.7850865 3.2424024 4.1237908 3.6281392 3.6962640 3.8936199 3.4182233 3.4026688 3.4112971 3.7583083 3.6443571 2.9992920 3.9992220 3.8615750 3.5216254 3.6882235 3.6699922 3.7273008 3.4580854 3.6571084 3.2178047 3.3943906 3.5639103 3.2559374 3.5383855 3.6561280 3.4103228 3.5201362 3.5109705 3.9320885 3.3127288 3.4414410 3.7395087 3.5661667 3.4036467 3.3547452 3.9742510 3.4871565 3.6566475 3.6929913 3.3271911 3.2415590 3.7675513 3.1360772 3.9048433 3.1979487 3.6122335 3.1881432 3.5909032 3.4339003 3.6485918 4.0196002 3.6785240 3.4845479 3.8979021 4.0252738 3.7483286 3.4389827 3.7873793 3.6988592 3.3404071 3.9117958 3.8461602 3.8996429 3.6489848 3.4696569 3.4983789 3.6182013 3.2514751 3.6293183 3.8783412 3.3763236 3.3074172 3.9447732 3.3433571 3.6434102 3.3876624 3.4549278 3.9230521 3.4203910 3.5537131 3.9041390 3.8478412 3.7591979 3.3603442 3.9546577 3.5817876 3.9383160 3.7153329 3.6593296 3.7763006 3.6640332 3.2704570 3.5528142 3.4349055 2.0212310 3.3145916 3.8041251 3.5676092 3.2395316 3.7561762 3.2754144 3.9037422 3.3219265 3.2504201 3.6705406 3.5603782 3.6611379 3.5857442 3.9095899 3.5802265 3.9655993 3.5214572 3.4022411 3.6290272 3.4493075 3.3668859 3.7162440 3.3659728 3.4214922 3.6978905 3.4671325 3.6021510 3.5938875 3.5164441 3.5846181 4.0242757 4.1707569 3.5929542 5.1022010 3.3080225 4.3035132 3.8583376 3.7625400 4.2382261 3.7220403 3.9550044 3.4990981 3.4709274 3.9945214 3.6719613 3.5920474 3.7937283 3.9439678 3.8545787 3.9963322 3.8417356 4.2564889 3.5301620 3.4753328 4.4017583 3.9356934 3.7352563 3.9048765 4.0297080 3.5954252 3.5856379 3.4739471 1.6307820 3.9851653 3.7827252 3.3000475 4.2019657 3.7376290 3.4540947 3.8857897 3.4143888 3.5530262 4.0787813 3.9171146 4.2805689 3.8983307 3.7356789 3.6437743 3.8415679 3.4952209 3.9900668 3.7593744 3.5020277 3.4717555 3.4818933 3.6859217 3.3644556 4.0840986 3.8900790 3.2095176 3.6541733 3.6344336 3.7122180 4.1017054 3.7216460 3.4283993 1.6435111 3.5686152 3.4063903 3.8458819 3.6517404 3.5170302 3.3525447 3.3400983 3.9205705 3.5880986 4.2673179 3.4657020 3.5252333 3.7253221 3.6059951 3.5962641 3.4010533 3.8925812 3.7272384 3.5510349 3.4987187 3.7760884 3.6382332 3.5497659 4.3515528 3.6409822 3.3426840 3.7020303 3.3397670 3.2449585 3.7569055 3.6513236 1.9694919 3.7004412 3.5033375 4.1937083 3.4929887 4.0354293 3.9986474 3.3429427 3.9540822 4.0905929 4.7738566 4.4755089 2.6035496 3.8272428 3.7749629 3.5525978 3.7955352 4.2330383 3.2398560 3.3322999 3.9610118 3.6404952 3.8716403 4.5218098 3.5018820 3.6369257 3.6437054 3.3095397 3.9803237 3.5097559 3.3112239 3.8074414 3.6641882 4.0084829 3.8193994 3.2046057 3.9756052 3.7027960 3.6343833 3.6559755 3.6206671 3.4555714 3.8692986 3.1225497 4.4040162 6.1957695 6.3972128 5.5135485 6.4090002 5.3895083 5.2257049 6.1769452 6.4109415 5.3858785 6.7809300 6.5991281 5.9645940 6.2489914 8.1709946 6.6286868 7.1093782 5.3893320 6.0619167 5.6707467 6.4458673 6.3300180 6.6286084 6.4970451 7.2369608 6.6694927 5.1464150 6.2159243 6.2975118 6.6360233 5.7335808 5.6515459 5.9806281 6.2954873 5.7736470 5.6752952 5.5421215 6.3252110 5.6702659 6.4359070 5.6647727 5.4272686 5.9606756 5.5892452 7.3599541 7.1020489 5.9227295 6.0572364 6.9224640 7.3614540 7.5309283 6.5804295 5.0063654 4.9119576 5.3960427 5.0408003 5.1989257 4.8688150 4.7351292 6.3202852 5.0614181 5.4489300 5.7872729 5.6706138 7.7114520 6.0529923 6.2726267 4.7244252 4.4384783 5.9614105 6.9834252 5.5636006 6.3878700 5.7750142 6.3467993 6.1536445 6.1314744 6.0100690 6.4479298 6.1505071 5.0420681 6.8525311 5.7167443 5.7117894 6.5762962 5.9819277 5.1185495 7.6175052 5.8403634 7.3202669 6.0609110 3.7046696 3.5150270 2.9340683 3.7443325 3.8764858 4.0232378 3.9491382 4.2758054 3.3944528 3.9938968 3.7788328 3.8296744 3.6355755 3.3202388 3.6420337 3.5427771 3.4973177 3.8569382 3.8645060 3.4120082 3.9047783 3.4020857 4.1543065 1.5425986 1.5205275 1.6742270 1.5253859 1.6915930 1.8078049 1.8978860 1.7406626 1.8230160 1.0475548 1.8167761 1.8718655 1.2557901 1.1942069 1.0954070 4.0985715 3.4857300 3.6750801 4.1385586 3.3960677 3.6191710 3.7129476 3.9506402 4.0242356 4.2682597 3.7309814 3.7654746 3.6051362 3.5045273 3.4425633 3.9145817 3.8854341 3.3741277 3.5884436 3.4865660 4.0834489 3.2231127 3.4690462 3.6261740 4.0355853 3.5138915 3.5516685 3.7000550 3.2909382 2.7751999 2.6952429 1.7298549 1.6582761 1.7967126 1.3136732 1.2320222 1.1839940 1.3452740 1.4032351 1.1456367 1.4019023 1.3457671 1.7074335 1.6582732 0.9768866 1.7176245 1.5874469 1.4861821 1.5535574 3.7722644 3.1621161 4.2679708 3.6219450 3.4073147 3.6511554 3.7505174 3.6847868 3.1771768 3.2324000 3.5594348 3.7460789 3.8800290 3.8365739 3.4554030 4.1765012 3.7254857 3.1977877 3.4233247 3.3499374 3.6032644 3.5363285 3.8350134 3.8575077 3.8667556 3.1383957 3.6252071 3.3859180 3.4899733 3.8478780 4.1077420 3.7994673 3.8035541 3.9821228 3.7480016 4.2136293 3.3445653 3.8815155 3.6888350 3.6091470 3.2916969 3.7110405 3.2023117 4.1641323 3.1168176 3.7954488 1.5826359 1.8245844 2.0221706 1.3676359 1.2788274 1.2900253 1.4793183 1.6496211 1.4514787 1.8441955 1.8096119 1.5704087 1.2667821 1.4305113 1.6109409 1.9892241 1.5365181 2.7249522 2.8161325 3.7598826 3.7307901 
Hybrid|gi|400593204                                                                                        3.8101220 3.5932039 3.7785244 3.7987069 3.8667342 4.0558193 3.8324107 3.8984238 3.0844981 3.8600112 4.1568457 4.1043531 3.4138454 3.6811421 3.4017080 4.1413592 3.4916771 3.8702104 4.1531947 3.4027264 4.1031193 3.3528939 3.9710794 3.4207816 3.6624247 4.7827090 3.6779545 3.6384954 3.5052489 3.3969726 4.1077830 3.3744657 3.9044910 3.2936499 3.3480061 3.5599557 3.5976295 3.5168640 3.3214968 3.7701559 3.2282945 3.5939880 3.3234775 3.1258235 3.5855623 3.3273238 3.3263034 3.8367327 4.2195070 5.2529817 4.1086237 4.2302937 4.2243547 4.2051760 4.9361446 4.0401613 4.5990239 4.0834221 4.6842337 4.7461909 4.2935159 4.2603217 3.8857403 3.8893288 4.5056438 4.0038846 4.1096490 3.9789137 4.0989033 4.0366950 4.0814922 4.8869968 3.6746099 3.9173252 4.0639804 4.0943002 4.4704430 4.3333896 4.4511572 4.5413771 4.2360931 3.7765690 4.1080454 4.2008464 4.2203104 3.8815584 4.5678765 3.7290006 4.4441674 4.2023908 3.9497184 4.7837241 4.2328827 4.2247457 3.6668673 4.2084979 3.8919782 4.2983130 3.9096970 4.4240082 4.3656286 4.3587506 3.9265879 4.0295202 3.6738810 4.7569971 4.2681945 4.2593932 3.9263250 4.4634616 3.9745417 4.5555681 3.6062457 4.2762973 4.1294369 4.1373628 4.3178216 4.1801502 4.2210467 3.7654821 4.3748134 4.6737833 3.9819031 4.4296227 4.1306342 4.3659600 4.3320183 4.0551018 4.6582560 3.7587465 4.1161055 3.8445163 4.2268308 4.3191784 4.0734276 4.0830392 4.3110348 3.9471049 4.3418169 4.3830414 4.0563430 4.1294740 4.1209526 3.8840603 3.5041873 4.2067355 4.3348835 3.7811706 4.9489537 4.3233708 4.2815672 3.7951188 3.6270742 3.5779810 4.0172289 3.7696300 4.1923371 3.7249540 3.1477921 3.5801530 3.0302519 4.4446581 4.3130463 3.7258135 4.1274033 4.4133864 4.0471614 3.9308281 3.7622716 3.4662655 4.4071727 3.8284437 3.4328572 4.6838885 3.4532238 3.4187753 1.6214949 4.6674329 4.7422087 3.5121085 3.5837463 3.3734218 3.2515613 3.4750882 3.4743014 3.4647499 3.8791782 3.7358854 3.7324552 3.7971378 3.8234366 4.3002560 3.5941390 3.3078403 3.2182680 3.0682304 4.0102022 3.7607208 3.8425212 3.9767861 3.5666311 3.4661111 3.8035985 2.6555179 3.1642472 3.5492314 3.1262305 3.8489023 3.2903973 3.4018525 3.2052674 3.6860205 3.3456713 3.4086514 3.5245058 3.5031311 3.8753795 3.4161737 3.9424379 3.7609514 3.6212418 3.8924284 3.4674828 3.6268370 3.7384113 3.2793606 3.6451896 3.4732117 3.4570473 3.5966510 3.7887165 3.6087531 3.5146140 4.0454365 3.5917280 3.9218322 4.1971824 4.2279934 3.9200609 4.0003041 3.8287756 3.6013804 3.7539166 3.9603942 4.0941104 3.8026022 3.8359097 4.0245140 3.9464349 3.7125068 3.9248695 3.6982451 4.2058917 3.4790492 4.6243083 4.5096957 4.2687697 4.1493179 2.4671528 3.5630894 3.1094131 2.9326653 3.4620669 3.0093233 2.8502024 3.0602593 2.3675804 2.5881787 2.4460592 1.6366294 2.4783133 2.7808792 2.7028353 3.5787582 1.8444881 2.5967190 2.5430002 2.4449950 3.1260689 1.5040662 2.4488291 2.8095766 2.1111575 3.2012620 3.0975818 2.6320632 1.7074845 2.6099896 2.0350142 2.5833929 2.0001815 4.3381989 3.1308941 1.6684779 1.4747942 1.4943710 1.5396881 2.0048026 3.8284526 1.6792627 1.8312661 1.8693024 3.2232383 3.2834289 2.2511659 2.8348820 2.0591419 3.0735757 1.8532976 1.6823263 2.8866196 1.5256160 1.6226431 2.1592287 1.6721161 2.1257026 1.8194094 1.6597620 1.5293031 2.4467873 1.6818231 2.1484713 1.6856320 1.5612334 2.0086435 1.6204452 2.3278676 1.4630631 1.5442264 2.3045936 2.4495236 1.8752989 1.9620675 1.5620528 1.6956335 1.8119010 2.0821661 2.2949407 1.6151004 1.9140624 1.9422837 2.8307941 1.6733646 1.7755772 1.6522335 1.7178350 1.5622530 1.8160798 2.1473820 1.7372449 1.8764875 1.6568501 1.9025642 1.9394735 1.6216129 1.5398162 1.7733950 2.8955225 2.0538837 1.6000500 1.8002488 1.5369576 1.7275981 1.9053803 2.1162650 1.6597538 2.0584355 1.8126826 2.0206831 1.8007311 1.8039321 1.4156411 1.9067676 1.7140612 1.6001019 1.6821331 2.1645093 2.0847511 1.5441063 1.8599075 1.5410943 1.6658592 1.5997494 1.6545716 0.0000000 2.4609990 2.6802986 1.7514530 3.1835302 1.9312778 1.4541939 2.0257909 1.6067568 1.4510872 2.2185784 1.9093024 1.8321461 1.6582891 2.0799081 1.6373394 2.6244835 1.8319668 1.7578517 1.7070508 2.0068122 1.7135720 1.6555824 1.5756743 1.7330974 1.8504445 1.7715506 1.4847349 1.8206702 1.7592028 2.2212231 1.9694013 1.5776315 1.7928566 0.5493351 1.5188412 1.8049403 1.4940251 1.5382131 1.8482961 1.9286655 1.7195500 2.3690663 1.6794692 1.9872255 1.8458388 1.7334441 1.7940383 1.5445767 1.9800236 1.9579859 1.8105208 1.6770721 1.4953719 1.5341728 1.4781365 1.5311695 1.6919099 1.6580688 1.9529258 1.7591477 2.6727249 1.6347400 1.6673843 1.8919155 1.7308617 1.7570333 2.0816480 1.7304015 1.6550711 1.6548459 1.5126468 1.7681588 1.5814856 1.5166951 1.7942477 1.6027172 1.7907560 1.7987502 4.0117538 3.6843763 4.5661507 4.0149901 4.2689646 3.9491175 4.2708140 4.1629499 3.9692353 4.4952319 4.3543806 3.3985747 4.4410683 4.1804442 4.5618004 3.9947720 4.0888788 3.8916688 3.6663342 4.2241976 4.6562740 3.9207215 4.4534888 3.9137463 4.9084413 4.2160027 4.0372019 4.3763917 4.9270293 4.2938726 4.0716659 4.7375506 4.0157348 4.0738667 4.7045144 3.9253654 4.1806196 4.5984632 4.6005574 3.8669044 4.1959128 3.8384564 3.1027084 3.3430126 5.0655513 3.2570140 3.1457920 3.3376097 3.3847477 3.6217792 3.3336549 3.6639721 4.1068476 4.3001751 3.9336518 3.2949319 3.6678924 3.1778488 3.6818444 5.0706756 3.7169133 3.3666667 3.2700454 3.7198278 3.4265736 3.4780912 3.2042009 3.3855692 3.0413005 3.2302780 3.1629916 3.2248341 3.5470706 3.1472735 3.7277430 3.0288284 3.5405882 3.0199656 3.4712252 3.1331073 3.4072784 3.1664274 3.2089713 3.3951891 3.1172714 3.0465551 3.3092537 2.9778238 3.2378392 3.0716159 3.6811656 3.4157738 3.7291555 3.4933120 3.2814685 2.9150417 3.2574085 3.0257069 3.2119911 3.2573205 3.2223983 4.0027963 3.3966538 3.5507811 3.2497061 3.3378063 2.9338368 3.3513811 3.1864659 3.5197864 3.4542688 3.1968090 3.4254599 3.3542415 3.5689151 3.2122899 3.5263097 3.3548285 3.2561223 3.3223390 3.3030073 3.8029499 3.3610394 3.2485744 3.1543206 3.2811764 3.3588675 3.5297555 3.1112879 2.9510335 2.9776293 3.5409754 3.2345244 3.3509119 3.5227119 3.1375097 3.3001020 3.0023501 3.3826517 3.0547228 3.4138535 3.3497590 3.2410326 3.1849265 3.2363601 3.2233528 3.3757663 3.4414258 3.3438809 3.1022527 3.2488658 3.6242793 3.2667916 3.1367093 2.9512241 3.3339541 3.4219593 3.4033880 3.3980722 3.4015701 3.1120822 3.5779889 3.3848389 3.5425799 3.1866859 3.2307315 3.1686381 3.4474654 3.3185099 3.2025055 3.4003991 3.3564246 3.0584872 3.3745784 3.2408736 3.3868981 3.2521265 3.6179211 2.9710362 3.3737813 3.4176823 3.4246163 3.4296826 3.2512647 3.4146953 3.4199589 3.3335562 3.2706403 3.1818518 3.3758457 3.1192304 3.1065922 3.6005210 3.2443323 3.2853515 3.7044216 3.3137077 3.9690972 2.9358762 3.0355518 3.3675472 3.5513835 3.3586131 3.1397636 3.3492570 3.2948235 3.4021707 3.3865957 3.0606988 3.2609302 3.5048938 3.1171382 3.3500970 3.3619240 2.0159998 3.4148965 3.5369946 3.5528047 2.9446070 3.5167896 3.3084527 3.4045845 3.3941361 3.0784445 3.1911496 2.9155898 3.1204152 3.0977673 3.1952557 3.3802275 3.6805050 3.5606767 3.3445803 3.3872415 3.4550914 3.1236241 3.1262733 3.3238824 3.2570218 3.3523238 3.1261861 3.1297375 3.1014353 3.2644737 3.3633738 3.7162521 3.3995743 3.3756934 4.3226390 3.3868588 4.0607813 3.7373698 3.4288143 4.0716991 3.3803370 3.2973226 3.2436839 3.4524202 4.3772097 3.2358105 3.1736382 3.3366095 3.2847552 3.3459453 3.2607984 3.1131964 3.4720850 2.7338712 3.5215756 3.8973798 3.4411232 3.1874196 3.5095125 3.2648233 3.0790404 3.3945022 2.9781062 1.7961935 3.6354222 3.4138708 3.1028042 3.6753094 3.1360866 2.9088088 3.8078776 3.2314267 3.4284403 3.2853333 3.2931912 3.4170194 3.9251595 3.2925048 3.1894722 3.4977732 3.3348449 3.4315957 3.3482377 3.1071760 3.0161754 3.3166882 3.3765231 3.2354610 3.6059679 3.3319638 3.0078406 3.2171447 3.2685701 3.2662436 3.3044340 3.6637202 3.2508773 1.7256583 3.0949518 3.4528328 3.3572483 3.2246401 3.3651748 3.0418834 2.9081281 3.4044332 3.1749535 3.7889054 3.4641896 3.1629041 3.4021243 3.4999395 3.4079873 2.9481620 3.5013845 3.0287488 3.2345021 3.5711531 3.3757918 3.1888048 3.9122892 3.7015114 3.1776085 3.1439438 3.9670185 3.1282777 3.1424987 3.0444339 3.4112010 1.8503933 3.3604472 3.3056579 3.2184909 3.2065034 3.2637307 3.1150314 3.1666305 3.3302859 3.5805613 3.9438981 3.7556765 2.5462435 3.1622006 3.4078239 3.3024046 3.3208248 3.5185437 3.1468011 3.2399574 3.4280485 3.4197753 4.1336875 4.2553260 3.1285983 3.4969595 3.5631234 3.1028640 2.9524520 3.2155998 3.3015289 3.3693110 3.4216348 3.4167071 3.0735174 3.1446939 3.6348136 2.8024643 3.1194499 3.0535961 3.0395685 3.2594322 3.4512465 2.9049679 4.2124460 6.6468744 7.8630478 5.9218718 6.3624831 5.3534073 5.0996959 6.2621239 6.1908573 6.1501614 7.0529064 7.1848630 6.4990627 6.5123304 6.5088798 5.5282965 7.6790941 5.6594015 6.0894186 5.7772298 6.1076656 6.3580729 5.7211453 6.8810458 7.4374116 6.7328318 5.3634089 7.0548237 5.4199709 6.2715647 6.3233252 5.3688608 5.4079729 6.2093824 5.6550358 5.9998668 5.3519322 6.4822032 6.4254209 7.1384345 5.4276720 5.6901586 6.4975360 5.6589140 6.5213701 6.6202837 6.1523107 6.6488731 5.3618667 7.5012483 7.7754313 6.1551339 4.8054016 4.8323273 4.5455923 4.6902921 4.8929861 4.6219752 4.6911661 5.5410556 4.5739484 5.0293303 5.6182768 5.5791962 7.1223745 6.6223364 5.6580256 5.1691404 4.2505154 4.9685872 5.3473841 5.9456708 6.2576034 5.6539786 6.3489191 5.4090196 5.6739016 5.5869610 6.0155640 5.3409628 5.8147154 5.7651924 4.1252787 5.6343732 7.3126768 6.0488721 6.1591204 7.1590056 5.8869157 7.4675132 5.6303643 4.0808274 3.0346192 2.5661821 3.2010689 3.6415724 4.3803515 4.2177941 4.5478743 4.1616228 4.0922450 4.2408647 4.3435833 3.8604403 4.2340757 4.1547315 3.5785186 3.0956000 3.5110698 3.4808314 3.1469141 3.2603042 3.0660247 3.2738220 1.5779977 1.6319591 1.6389586 1.7472331 1.6082675 1.7827215 1.6419908 2.0006016 1.8831268 1.4170556 1.5662178 1.6098894 2.1185869 1.6464591 1.6126829 3.6255614 3.6161584 4.1203924 4.1465717 4.2233747 4.4969427 3.9320799 4.2191311 3.9240289 4.3031713 3.5071879 3.2504486 3.3950271 3.0965425 3.4229080 3.3981860 3.4328046 3.3277560 3.5586422 3.1519888 3.4269097 3.1037983 3.1203751 3.2752208 3.6943715 3.0675558 3.4286693 3.1731091 3.2144846 2.6109693 2.4498976 1.9640143 1.6645184 1.6260800 1.7301244 1.8454718 1.8733861 1.3814111 1.8069324 1.6170435 1.7765852 1.6025752 1.6271530 1.5326494 1.6902770 1.9158523 1.4926379 1.7296655 1.7281036 3.5466932 3.2188520 3.6244157 3.4599707 3.5181321 3.4347274 3.5764894 3.2940820 3.2135638 3.2738361 3.6636138 3.2019406 3.3439394 3.4482641 3.3759868 3.4688242 3.4520555 3.1417564 3.1491180 3.1733730 3.4273923 3.1380217 3.5514839 3.3947182 3.6726605 3.0754430 3.5213007 3.4422242 3.3389464 3.4289731 3.2024631 4.1930112 4.4741768 4.5664904 3.8556245 3.9538235 3.3533611 3.3513532 3.3826860 3.1493676 3.2655906 3.2201078 3.0011766 3.6232439 3.0038737 3.5703832 1.8290008 2.0533089 1.8798695 1.6866756 1.5462525 2.1110689 1.6988848 1.4839543 1.6926562 2.1804991 2.2078146 1.5506417 1.5673603 1.7596173 1.4896349 1.7536724 1.4352430 2.4083581 2.4261765 3.8971651 3.9012135 
Hybrid|gi|310801851                                                                                        3.7606640 3.6170919 4.5190709 4.0299429 4.1328529 4.4466694 3.8383720 4.0138406 3.4386650 4.2584950 5.2065010 4.0589794 4.1075285 3.9842773 3.4764686 4.3273111 3.6028362 4.1564778 4.8998672 3.9468292 4.7070490 3.5961950 4.7766999 3.9837076 4.0836312 5.0081945 4.2154572 4.0360055 4.1924663 3.6767502 4.2381021 4.0503769 4.0239270 3.6479369 3.7139225 3.9775312 3.7881384 3.6801768 4.0986792 3.9967581 3.8099241 4.0856219 4.0446579 3.8193445 3.9388039 4.1472173 3.5853408 4.3596787 4.0343320 4.4590922 4.3598750 3.7538309 4.0603475 4.1052895 4.7354302 4.0861267 4.5166434 4.0836136 4.0372526 4.7069153 4.2147389 4.2841664 4.5510255 3.8803373 4.0670577 4.5641965 4.3753662 3.9892187 4.8503810 4.4105536 4.1566027 4.6446025 4.4310594 4.2247432 4.5849777 4.2623201 4.0342950 4.3329228 4.5877466 4.5871589 4.1569875 4.2117500 4.2978503 4.1147109 3.8925575 4.7037719 4.4790478 4.2599249 4.8293168 4.1633884 4.3600074 4.9652689 3.9354051 4.2484064 4.8936898 4.4660473 4.3953937 4.1668646 4.0983106 4.3017608 4.4889677 4.5786079 4.5003199 4.2979842 4.2538247 4.2104297 4.2128429 4.5141995 4.6777781 4.2864516 4.3677456 4.4245864 4.3824210 4.2556743 4.1268021 4.3591287 4.0687119 4.2512201 4.4377058 4.4298387 4.5190138 5.0164962 3.9213122 4.9781192 4.1904241 4.4053203 4.6068173 4.5675686 4.0748832 4.6345515 4.1039392 4.5030768 3.6733414 4.0421410 4.1393343 4.0833487 4.6450882 4.0395044 4.4433626 4.1488764 3.9669834 3.9395689 4.1736257 3.9434643 3.8446235 4.0481966 4.3834189 4.0490767 4.0341565 4.4063323 4.8683226 3.8054160 4.0826269 3.7421349 3.9199516 4.0065575 4.4655644 3.9791459 4.0453656 4.2720428 3.4466403 4.5676210 3.7942335 4.4200639 3.7254646 4.4201580 4.1387261 4.4079807 3.4067668 3.8252987 4.6035953 3.4500559 3.4871509 4.5919517 3.6788084 3.8457780 1.9548233 4.7948358 6.0975562 3.4964935 3.5613407 3.6307806 3.2667332 3.2265509 3.9835768 3.6623855 4.3321790 3.3014606 3.4637537 3.6395438 3.6580268 3.9000987 3.3825459 3.8262088 3.6450773 3.8691625 3.5706833 3.3034047 3.7865488 3.2155282 3.9637324 3.4131156 3.2768770 3.3403800 3.2568053 3.7181301 3.7408882 3.3706403 3.7816928 3.5553915 4.1084563 3.3808758 3.3523467 4.0768792 3.8871608 3.5479699 3.5059352 3.5890036 3.6809926 3.6804410 3.5921658 3.5490130 3.5365842 3.4789568 3.4843551 3.6054615 3.4309248 3.2721585 3.3399585 3.7000173 3.5091119 3.3450255 3.3362777 4.1262375 4.2691015 4.3222305 3.9494474 4.5006329 3.7240796 4.3701807 4.4930817 4.0531342 4.0283271 4.2242326 4.1227852 4.6661688 4.2225769 4.7612461 4.3286289 3.5445102 3.8844759 3.6918693 3.7728702 3.8238075 4.8368490 5.1856523 4.4117160 4.3845519 3.0644893 4.1016405 3.5552169 3.5519460 3.5618009 3.8666819 3.0029171 3.9388441 3.3003884 3.1307272 2.9272951 1.8897532 2.9196798 2.9184934 3.1990216 4.2883756 2.0307712 3.1398119 1.4593270 2.4512803 3.4165226 1.9410532 3.1295800 3.2352246 2.1854314 3.4667959 3.1016864 3.0360640 2.2936846 2.9902726 2.2865081 2.7834996 2.0855059 4.4552137 3.4187720 2.2233764 2.0227627 2.1211899 2.1309698 2.7685317 4.1236189 2.3439857 2.1258421 2.0720391 3.2441523 3.4523809 2.1911891 3.6111978 2.5288888 3.6255700 2.3228340 1.8371788 2.7512630 2.1701699 2.4664319 0.9954492 2.5314112 2.3752227 2.1568836 2.0419899 2.0961476 2.8844821 2.0117439 2.3911365 2.0768888 1.9572858 2.0254310 2.0249368 1.3455814 2.1979293 2.3156134 1.0564398 3.0248498 2.0762653 2.4958676 1.8282348 2.3201828 2.2286364 2.3188688 1.0797105 1.8386283 2.3838763 2.5151005 3.6196710 2.2642218 1.5494738 2.3625772 2.1910991 2.1726062 2.3452337 1.2407157 2.4409066 2.1331130 2.5118614 2.1717858 2.2471080 2.0630011 2.4158696 2.4938171 3.1344733 2.6064959 2.0053532 2.0782542 1.8770876 2.1764479 2.4231655 0.9267498 2.3560936 2.1472036 2.0686073 2.6532774 2.2395090 1.9180565 2.2142797 2.2018915 2.1723748 2.0725192 1.9331849 1.2868571 2.1390436 2.4001713 2.5028505 2.1108314 1.9454023 2.1825764 2.2392245 2.4609990 0.0000000 3.2581507 2.4343119 3.9751757 2.4108994 2.4186516 2.6036324 2.0645471 2.1928707 2.3514802 2.2063084 1.9590482 2.2245588 0.8751451 2.6189263 3.2591832 2.4343081 2.2935767 2.2496387 2.2984367 2.0701780 2.2052249 2.5076742 1.9484442 2.5917607 2.2313150 2.4327635 2.0843134 2.7368108 1.0891141 2.2244931 2.6158596 1.9532231 2.3356006 2.2669597 2.6008745 2.1134232 2.2686670 2.1679903 2.6046052 2.1089756 2.8423480 2.0950552 1.8602344 2.3519518 2.0594036 2.1931632 2.1238172 1.1372735 1.0910554 2.3043826 1.9025155 1.9162279 2.0705621 2.1896575 2.1618700 2.5285783 1.8377288 2.1928497 2.4607768 2.5971940 2.0328559 2.3358903 2.3544696 2.0779833 2.3673587 2.2631042 2.1338174 1.9724101 1.9352343 2.3804506 2.1583340 2.2330769 2.4686137 2.5589397 2.3951998 2.2109772 2.5145112 4.3915861 4.1693562 4.2398902 4.5468099 4.4458660 4.3832644 4.5842543 4.2612980 4.0917164 4.3971187 4.7129865 3.6310992 5.5580205 4.2265660 4.7226832 4.0487557 5.0443698 4.5668353 4.2574380 4.1859886 4.5607157 4.5637138 4.5495962 4.3416270 5.0157742 4.6108309 4.6920532 4.3342878 4.2586142 4.3725418 4.7084791 4.6261733 4.7591923 4.5712858 4.6432877 4.8117295 4.8647936 4.8332386 4.7121838 4.0940646 4.7792834 4.5571704 4.3937246 3.6167599 5.8767230 3.8181185 3.5920300 3.8255056 3.6949515 4.2241536 4.2387457 3.6119462 3.7029421 3.7308196 3.8072064 3.6449896 4.1269542 3.5436401 3.9376707 4.9708932 5.1069320 3.8364990 3.8551348 3.8148929 3.7412131 3.8765190 3.7749033 3.6598576 3.4476049 3.8920173 3.7973811 3.5777065 3.7828772 3.2423701 3.9822860 3.5950051 3.7443123 3.5350667 3.8114237 3.4805822 3.8084139 3.6722006 3.7618381 3.6887266 3.5062444 3.2178529 3.7312619 3.6322682 4.0566163 3.5818991 4.1442887 3.6945822 3.5461060 4.0460831 3.4233302 3.8561008 3.2964680 3.5048192 3.7516051 3.3458095 3.8966058 4.2514123 3.8475674 3.8067321 3.7916288 3.5603184 3.5158571 3.8100933 3.9601471 3.9921798 3.7490530 3.7349153 3.8964145 3.5862017 3.4824244 3.7401040 3.9256895 3.7147506 3.6145764 3.6333131 3.4960342 3.4679925 3.7578216 3.6174357 3.5582288 3.7713026 3.5693573 3.0937344 4.1885995 3.8861804 3.5023792 3.5239093 3.5806808 4.0015459 3.3560260 3.2441840 3.9610999 3.9080123 3.5512224 3.7786686 3.7121296 3.5666386 3.5720870 3.6847711 3.6072378 3.4516794 3.8389039 4.0048433 3.4527701 3.8078620 3.4238144 3.6675986 3.7074460 3.7398925 3.5273545 3.6547261 3.4233203 3.9031331 3.8950555 3.3122414 3.4613695 4.0385136 3.5484934 3.8525698 3.8267341 3.7895372 3.4102135 3.3369524 3.5441984 3.7560124 3.5812344 3.7538084 3.5039624 3.6174181 3.8250254 3.6099390 3.5997661 4.0762933 3.5104100 3.4109439 4.4976606 3.3951189 4.0098841 4.0467892 3.7409813 4.0092151 3.7255245 3.4136757 3.9340686 4.1683122 3.8671055 3.3828951 4.0045016 3.5470621 3.7008057 3.7509313 3.6328788 3.8499843 3.8405442 4.0403107 3.6271918 4.0582306 3.6858594 3.7029769 3.0163124 3.7673972 3.5350523 4.1613015 3.8929327 4.4073793 4.2302907 3.3268408 3.6916629 3.6182016 1.5824124 3.3334552 4.0199453 3.5079774 3.5800966 3.6815731 3.9039031 3.8550705 3.5827153 3.6790484 3.7068896 3.8855975 3.7847738 3.7104253 3.5222837 3.4348011 3.7499476 4.0445836 3.5706635 3.6243605 3.5337943 3.6981801 3.4141890 3.7714625 3.4189315 3.9032081 3.8358973 3.5294491 3.9515702 4.0336592 3.7960703 4.1237148 3.9960287 3.8421795 3.9900494 3.9590202 3.6148104 4.0248005 3.6959063 3.9727054 3.8098782 3.7286072 3.4159084 3.9912831 4.1975768 3.7716973 3.6063030 4.3026426 3.7625871 3.6271880 3.6599145 3.5724913 3.7201294 3.5377871 3.7622711 4.0663953 3.3222156 3.3456651 3.6636845 3.8038498 3.4512143 3.3968647 3.2248862 2.1859582 3.9525327 3.5347413 3.7432803 3.7244034 3.6257201 3.4618341 4.4032272 3.9116842 3.7648065 3.5861498 3.8662449 3.6032097 4.5318539 3.7648093 3.5846948 3.7456519 3.9947252 3.9292491 3.7727336 3.8535605 3.5411382 3.9727654 3.8445082 3.9394565 3.6949963 3.9466397 3.6791532 3.8041254 3.9216606 3.7438907 3.7203650 3.9649111 3.9888510 2.2451563 3.8456183 3.7286289 3.6347804 3.9387052 3.6886913 3.7631132 3.0985593 3.9652083 3.1916098 3.8169506 3.7669318 3.6680693 4.2246699 3.8844677 3.6298764 3.6725361 3.7842366 3.5570688 3.5628484 3.6489718 4.0948276 3.9463017 4.0590351 3.8980269 3.9016010 3.8868608 4.5589573 3.5232064 3.4903014 4.0378812 3.8564429 2.4174892 3.7454904 3.6109162 3.4380272 4.0847905 4.0629707 3.6729584 3.5881352 3.5433244 4.2512723 4.0160881 4.0961904 2.7364732 3.4161211 3.7903324 3.5583835 3.4840910 3.8527695 3.4653890 3.9245007 3.8448006 3.7201796 3.8965575 4.0957440 4.1903402 3.5053556 3.4925615 3.9862624 3.2795697 4.1538243 3.7755678 4.2339021 4.0385876 3.5990650 3.3034917 3.7743983 3.8172731 3.2196279 3.8029789 3.6603401 3.2707588 3.7669534 3.4473625 3.5523785 4.3207270 7.3227497 8.1989413 5.5765222 8.7381808 6.8800519 5.9401054 7.9467046 6.7321435 5.6232267 8.5567635 8.3135669 6.0900730 8.1689162 6.0189076 7.0342187 7.7388957 5.8845428 5.9162296 5.6543327 7.3278178 6.5968990 7.0192247 7.6155443 8.3556785 8.9999984 6.9127795 8.9999989 8.1748557 6.0092030 5.6399614 6.5458412 5.8702594 8.6668431 6.7956648 6.2226080 6.0143799 7.4928276 7.4432168 6.8470311 5.8710155 6.2057763 6.4136126 5.6641556 6.6933733 6.8454021 6.0509669 6.4746038 8.3764023 8.5855368 8.6429127 7.3085064 6.6085541 6.0359567 6.1764939 6.0176332 6.4250000 5.8883108 5.5139953 6.6368007 5.6727582 6.5303402 6.7789240 6.7653936 7.5954974 6.6730129 6.3291303 5.0206976 5.3584620 6.2383146 6.7047682 6.5723329 6.2153815 6.0808906 6.8420972 6.5950203 6.4068575 6.7622183 7.3029420 6.0805199 5.9836701 7.2289391 5.5268428 5.9259179 7.1401338 6.2020590 6.5073128 7.3098835 6.2107114 8.0179420 6.8252580 3.6734983 3.3232166 3.2321642 3.6712957 4.0321183 4.6095196 4.0878187 4.4692803 4.1185722 4.7846067 4.4103363 4.7728658 4.3776768 4.0654530 4.4228014 3.9879527 3.5630233 3.7970492 3.6623684 3.5911413 4.0542402 3.7891141 3.8318698 2.3795677 2.0980672 2.2940964 2.4192103 2.4518082 1.9768832 2.3597564 2.1781979 2.2549316 1.9133808 2.5330917 2.6951136 2.3145304 1.9999315 2.0058600 4.1909523 4.1352343 4.5298821 4.6241618 4.0268924 4.7374909 4.5065799 4.3693256 4.1042059 4.5948779 3.3933841 4.0052298 4.0857816 3.7843447 4.0899945 3.9010890 3.7249544 3.5173696 3.9481668 3.8464938 3.6729180 3.9951516 3.6292325 3.4299745 4.1173670 3.7047665 3.6135940 3.7850925 4.2248590 3.0582283 2.9324179 2.2225141 2.5448827 2.3052146 1.8744168 2.2968111 2.0920781 2.0004534 2.1237488 1.9299839 2.0468403 2.1747620 2.2466168 2.1702194 2.0385974 1.9987192 2.1527591 2.0726578 1.8990348 3.4252750 3.4710755 3.9774200 3.9641646 3.3142500 3.9734744 3.8735768 3.7744539 3.3723305 3.4406714 3.7451027 3.8957496 3.9915447 3.5574548 3.9665238 3.7362521 3.4667534 3.3914291 3.8451721 3.6720678 3.8329464 3.8283657 3.6628687 3.9352186 3.7433379 3.3178020 4.0378656 4.0397972 3.8361460 3.4156512 3.7858432 4.3266945 4.7735353 4.7187194 3.9829665 4.4089355 3.7092119 3.4484440 4.0319840 3.5012291 3.5984454 4.0880316 3.7644407 4.0354901 3.3628243 4.1878919 2.2660390 2.2947066 2.4879515 2.0642302 1.9741119 2.1426461 1.9469385 2.1935593 2.0500975 2.4147742 2.2978460 2.2757486 1.8863421 2.1650057 2.1353103 2.5100432 1.9883177 3.0795259 3.1115975 5.1714561 5.4757859 
DCL|gi|118468008|ref|YP_884815.1|                                                                          3.4164423 3.7309826 3.6964856 4.1453493 3.4335097 3.8337158 3.8638912 3.4270096 3.7149307 3.5057297 3.5937620 3.6494401 3.5944324 3.4847670 3.3080399 3.5785054 3.6750213 3.8440634 3.8462174 3.6089298 3.7916680 3.3701769 3.8322400 3.6863882 3.6374725 3.6548488 3.6260011 4.0485438 3.7108827 3.0497764 4.1500974 3.5938285 3.8424873 3.7964353 3.4221245 3.6834589 3.4201004 3.4310865 3.5349982 3.4777337 3.8423082 4.2195526 3.4936161 3.3140210 3.3846423 3.5302555 3.8159284 4.1539157 4.6808923 4.4403885 4.3941580 3.9764815 4.2727407 4.0777859 4.2371976 3.8721897 4.1545420 4.1378547 4.0809341 4.0639363 4.0176017 3.9695264 3.8194411 3.7313151 3.9822679 3.7758772 3.9865033 4.0295360 3.9125341 4.7533363 4.6057681 3.8648492 3.8805579 3.9342093 4.1316057 3.6318549 3.8969085 3.7670131 4.6085298 4.6178439 4.1021195 3.7872886 3.6905990 4.0940630 3.8058691 4.1857863 3.7933671 4.0189867 3.9189456 3.8973011 3.9186805 4.3218189 4.1833739 3.8317282 3.7403417 3.9277252 3.8612454 3.7229056 4.0693159 4.2689238 3.6949858 4.2228958 4.0779210 3.9000691 4.2793176 3.7580600 3.9137715 4.2942266 4.5231718 4.1165438 4.0793551 4.4314782 4.0185570 3.3960035 3.9063229 4.0760527 3.8375101 3.6979743 4.2329722 3.7481249 4.0470675 4.3472304 3.7613778 4.4047216 3.6683733 4.1826626 4.4012931 4.3827543 4.3657222 3.9573328 3.8954195 3.6693190 3.3384233 3.6985190 3.8552082 3.8706170 4.1348987 3.7302977 4.3859249 4.0551578 3.8151775 3.9586797 3.8008630 3.6843934 1.6166335 4.1796237 4.0931549 4.3461615 3.7046869 3.7967984 4.2310166 3.9748932 3.9905494 3.6966917 3.6040488 3.7389035 3.9016568 3.5774734 1.5563581 3.9433703 2.6402577 4.0821844 3.9411306 3.9821579 3.5463889 3.9919154 3.8189525 3.1346906 3.6418893 2.6299855 3.5152959 3.7111138 2.6911775 3.7211143 3.0232510 3.1676678 2.8855234 4.3950740 4.6043918 3.5920236 3.7126000 2.9968737 3.1836522 3.9305478 3.6117091 3.2528480 3.7400092 3.6844891 3.7377122 3.7661752 3.6089500 3.8663501 3.5425644 3.2637804 3.5795967 3.6588061 3.8219714 3.6225518 3.4670161 3.7088267 3.4484979 3.6185923 3.5469148 3.4090666 3.3083275 3.4777160 3.2222224 3.5515584 3.6090688 3.3762282 3.5897469 3.8127640 3.4043864 3.2673234 3.5357996 3.2878532 3.8846145 3.8488901 3.7626030 4.0959378 3.9277004 3.6146878 3.6449369 3.8232765 3.7969481 3.5415418 3.8430174 3.3271611 3.5320377 3.3726567 3.5235517 3.6754917 3.5420124 3.9582848 3.3030051 3.2833071 3.3573691 3.1391633 3.5117875 3.4954976 2.7824262 2.6581537 2.7961259 2.7846169 3.0729826 2.9873864 3.3316026 3.5951355 3.1562041 2.5484494 2.8200981 3.0340599 3.1576364 2.6259971 3.0768755 3.3125939 2.6688220 3.1629708 2.8305041 3.7211732 3.0114982 3.1014589 3.2524191 3.1990370 2.9808468 3.2824690 2.7297318 2.6408751 2.3066271 2.6967287 2.6957373 3.5138589 2.9547967 3.3907926 3.0532732 2.8335719 3.4097999 2.5591883 3.2149745 2.8905613 2.6253445 3.3630893 3.1411635 3.0526853 3.1007432 2.5500061 3.0786379 3.0143607 3.2032834 2.5422769 3.1921178 3.7831963 3.1192972 3.2219610 2.8462077 2.7991976 3.1338561 3.3636092 3.5973987 3.3227560 2.9444787 3.1716076 3.0863623 2.6916117 3.6264035 2.7451509 3.0508545 3.0546528 3.0641718 2.7145661 2.6992091 3.0138391 3.1866177 3.1407339 3.1218912 3.2513803 3.0171244 3.0997613 2.7585757 2.4809977 2.6911049 2.8545702 3.0589482 2.6698410 3.0407793 2.8576861 3.0634155 2.9860045 3.0692774 3.3979354 2.6198354 3.0232304 3.1479197 3.0653172 3.3088384 2.9329380 2.8160089 3.5810840 3.1836105 2.9472094 3.1177044 2.8059353 2.9703690 2.8607434 3.0051087 2.8216266 3.0504591 3.1346046 3.2691383 3.3161665 2.9524693 3.3821074 3.2119239 2.9434189 3.0492165 2.9480784 3.2052917 3.1765568 3.3206114 2.6745849 3.0694458 2.7806806 3.1903993 2.8742276 3.0639219 3.2554102 3.4401739 2.9778113 3.1786760 2.9182888 2.9290574 3.0636901 2.8458476 3.0069882 3.1599140 2.9853512 3.0858497 3.1569047 3.3915008 3.1789865 2.9809796 3.0100655 3.2658830 3.3188488 2.6802986 3.2581507 0.0000000 3.3278453 3.7228741 2.9122966 3.3134250 2.8203459 3.2665809 3.0750901 3.6809079 3.0548447 2.9797422 3.1403726 3.1437931 3.3522624 2.7655785 3.1619397 2.8375807 2.8701593 3.2780045 2.9482871 2.8017708 3.2403728 2.7674625 2.9103606 3.1795682 3.0697765 3.1935657 2.9084618 2.9862721 3.1402487 3.1527070 3.1672619 2.8825014 3.0653781 3.1040364 2.7674736 3.1231327 2.9699048 3.1476156 3.1418256 2.6565856 2.8475458 3.1171272 3.1158175 2.7783952 3.1126741 3.1016438 2.8581919 2.8861408 2.9169128 3.0311569 2.9335039 3.0262160 3.2259399 2.8082439 3.5505596 2.7382643 3.2085266 2.9130174 2.4920559 2.9638643 2.9306162 2.9952542 3.2466613 3.1700094 3.0671922 2.9460169 3.2671723 3.0279451 3.3565751 2.9851357 2.9094683 3.1237328 3.6182979 2.9923911 2.8761492 3.2654066 3.6214576 2.9436624 3.7808262 2.9154237 2.8335565 2.8387038 3.2250930 2.8657046 2.3199811 2.4786401 2.8275459 1.6401691 2.9876017 2.5735239 3.1225223 3.0502938 3.0272339 2.8154973 3.2647086 2.6576959 2.8524830 3.1203422 2.9096477 2.5227476 3.7193623 3.0069595 2.8659893 3.4864144 3.6002760 2.8118703 2.8690350 3.0334251 2.6741629 3.0407186 3.2689380 2.7696207 3.1389561 2.7260219 3.1324359 2.6293065 3.7008158 2.7734804 2.6842447 3.3489214 4.1115407 2.5634683 2.7631842 2.9531821 3.2462930 2.9594092 1.5907622 2.9374133 3.5962187 3.5825859 3.0283556 2.8829037 2.7197511 2.9919310 3.1799879 3.2777978 3.6388428 2.9448827 2.8739043 3.2727919 2.8748606 3.2500218 2.7132546 2.9215489 2.7122255 2.6775409 2.6455184 2.9003371 3.0061929 2.6811412 3.0180268 2.7019313 2.9547375 2.8112955 2.7010793 2.9387047 2.8704775 2.7811035 2.7054766 2.9289716 2.6947942 2.6943908 2.9093749 2.7162012 2.7966796 2.6517057 3.2971433 2.7900780 2.8111092 3.0788269 2.8029758 2.8097590 2.9065009 2.5464908 3.1246151 3.0112373 2.8903770 3.1197142 3.1041842 3.1610409 2.8126025 2.8985757 2.6709103 2.7893453 2.5512755 3.0322656 2.9306630 2.9554933 2.9018102 2.9822076 3.0347420 2.6660038 2.7675875 3.0006501 3.0424945 2.8210337 2.7008519 2.9107401 2.8663076 2.8082761 2.7844833 2.8315618 2.6273707 2.7182771 2.7704539 2.8011310 2.7555160 2.9211719 2.8162957 2.7181552 3.0228191 2.7635072 2.8215092 2.6983046 2.9036268 2.8995821 2.6864967 2.9130927 2.8130950 3.1644055 2.7830373 2.6779323 2.8691811 2.8513679 2.7265021 2.8509135 2.7702209 2.7351964 3.1075716 2.6629147 2.4869065 2.9314975 2.5842367 2.7598610 3.0677244 2.9268745 2.6890464 3.0608202 2.5406263 3.0719052 2.5903169 2.7215692 2.5723086 2.8443693 3.0914200 2.5091481 3.0038329 2.9963036 2.7147965 2.8097174 2.6625987 2.8258071 2.6703586 2.7706613 2.8623978 2.6605825 3.0760418 2.6758441 3.2051435 3.1152922 2.7409519 2.7124924 3.0346577 2.6668494 2.6342561 1.7475781 2.6762227 2.6182934 3.1401198 2.8247768 2.5765930 2.6489405 2.7903843 3.0693730 2.3564793 3.0069909 2.8683942 2.8554932 2.8203003 2.8881142 2.6909452 2.6881732 3.1394606 3.1381861 2.8049974 1.9400040 2.9490258 2.5203269 2.7881006 3.2055762 2.7575274 2.7414194 3.0054446 2.8707972 2.5242045 2.8791318 2.8185124 3.1278715 2.6866150 2.7326816 2.8064571 2.6107077 2.7383582 2.7497115 2.7920955 2.7998576 3.1066518 3.2198512 2.9757625 2.8944406 2.9299104 2.5472619 2.8222587 2.6580426 3.0548061 2.7940966 2.6406715 1.4961019 1.5190198 1.7029481 1.9220057 2.7265728 2.8095108 1.7365790 3.1999952 1.6599117 2.7093862 3.0935689 2.8922093 3.4008950 1.5238551 2.7973137 1.9489965 1.6111408 2.6975695 1.4748252 1.6867584 1.4837914 2.7265299 1.8342346 1.9017065 1.7731552 3.1580613 1.7983762 1.6675869 2.6632472 2.1484266 1.9748845 3.0368169 1.8749057 2.8223824 2.0199489 2.1646934 2.9373574 1.6850661 1.6579499 2.7633716 3.1197966 2.9291683 2.1280098 3.2487785 1.6915190 1.5738793 2.1434345 1.9331306 1.9286916 2.3655439 2.0718372 1.9291656 1.6976981 2.9331070 1.6758555 3.0396745 1.4561500 2.8112356 1.6751364 1.6316226 2.6217464 1.6287532 1.6676868 2.7936696 1.6692297 2.7514078 2.7316210 2.8852047 1.9607622 2.3461342 3.1052924 1.5245400 2.9841318 2.8231024 2.8103641 2.6073628 1.6688686 2.2009709 1.7440589 2.9058143 2.8514709 2.7373245 1.7585579 1.6549820 1.7858225 3.0553603 1.5909096 1.9619229 1.5027408 1.8839705 2.7433861 2.7805078 1.7752163 2.9046112 3.1543343 2.7632114 1.7790072 2.7771323 1.7708866 2.8281923 1.5887306 1.5981856 3.0532124 2.0249953 2.9887121 2.4834925 1.6009953 1.7679841 2.7891815 1.5784956 1.8504059 3.0709355 2.7830692 1.7926230 2.4562998 2.7970020 1.9895567 1.9508128 2.0954070 2.7232543 1.7721021 1.7583202 1.6132868 1.5359796 3.1370169 3.2262766 1.9925323 1.9633169 2.7875513 1.6100394 2.4516304 1.6266759 1.9166841 1.6984864 2.8380548 1.7247183 1.8648210 2.7526542 1.6828710 1.9387466 1.9240628 1.7209052 2.2595192 1.6551496 2.9091417 3.2770454 3.0219971 5.4326450 5.6535160 5.0968866 6.3396595 4.5544887 4.8325602 5.8711519 5.9556231 5.3473735 5.8218674 5.4444856 5.3000062 5.8093551 6.2872880 5.7648968 5.6707049 4.7560222 4.9433391 5.3623989 5.7050381 5.0380913 5.4812241 4.9179344 6.3385695 6.2788818 4.9458930 6.2420758 5.0220503 4.3658470 5.7739270 4.9802868 4.8721359 6.6469885 5.2217787 5.7470030 4.8788574 5.2510990 5.3050458 4.9918785 4.6463595 4.8534411 4.5337592 4.6691021 5.5331661 5.3827862 5.7632654 5.2187439 5.3245543 5.1380431 5.6052303 4.2883323 4.6728936 3.7358818 4.1975312 4.4924360 4.9416332 3.5516682 3.6633581 4.5134392 3.5562921 4.5088539 3.9933315 4.5216452 5.5247355 4.9457925 5.3522058 3.6082071 3.6687953 4.5095544 4.4834509 3.9511549 4.3763973 4.2128593 4.1470052 4.7721792 4.8107196 4.7632856 5.2611487 5.1517854 4.8470081 4.8262172 3.9354368 4.6180380 5.0481658 4.2931560 4.8470202 5.1500591 4.8240827 5.0385081 5.1489540 3.9589524 3.3778466 2.8523541 3.7408819 3.9379487 4.3624375 3.4412156 3.9720555 3.9393626 3.8935952 4.0305162 4.4324933 4.2305733 4.0846320 4.1320247 1.7323982 1.7264703 1.5956819 1.6815043 2.6211502 1.6613999 2.5772002 3.0707648 3.0209552 3.1360601 3.1620626 3.0652971 2.9340622 3.1398415 2.9349173 3.2485087 3.0315744 2.9545946 3.2916356 3.2661153 3.5275069 2.8001596 3.2096113 3.3540663 3.7218314 4.6605230 4.4660871 4.0257671 4.4161150 3.9801481 4.2052509 3.9760780 3.7659212 1.6356790 1.7081677 1.6759402 1.5852588 1.7521778 1.6621363 1.9524033 1.7748804 1.8131146 1.5789533 1.7290137 1.5577480 1.4901812 2.8765969 2.8478071 2.8631167 3.0530025 2.8056568 2.7278232 2.4781841 2.8790912 3.0648844 3.3024629 2.9779624 3.0973705 3.1402358 3.0293135 2.9965662 3.1790071 3.1024585 3.0602098 2.9761361 2.9196821 2.9908393 3.0288024 3.1034544 3.2347444 2.7794111 3.1829974 1.7007171 1.8631046 1.7870529 1.6792493 1.7592124 1.6227559 1.7718086 1.5721494 1.8797818 1.8753208 1.7511270 1.7401896 1.8293899 1.7034196 1.6596921 1.6828599 1.7228655 1.8346753 1.6069735 1.7950407 1.7121497 1.5969776 1.7211247 1.7520499 1.8746213 1.7711309 1.7582744 1.6987678 1.7142218 1.7330992 1.5574743 4.0824819 4.4234633 4.1773634 3.9576357 4.2481649 2.6016035 2.7585715 3.0331968 2.6269001 2.6752458 2.8549940 3.0148927 3.1207712 2.7551324 4.1011178 3.1803315 3.1717614 3.2921178 2.9156568 3.0146568 3.5691669 3.1438678 2.9706425 2.8280968 3.7722534 3.6457476 3.0051020 3.1905431 3.1130506 2.9919931 3.2593559 2.8784536 2.6196716 2.5120293 2.9917711 3.2194070 
Hybrid|gi|1173561098                                                                                       4.3447332 3.8972610 3.9912586 4.3059347 5.0046069 5.0664129 4.6236575 5.0803830 3.8891449 4.3798497 5.3800088 4.7876325 3.9270694 4.3787853 3.7161219 4.7415797 3.8266413 4.3923649 4.3649267 4.2176435 5.2261870 4.1872797 5.2246990 4.2454409 4.3816785 5.2838439 4.1423974 4.0726364 3.6638974 3.7519772 4.4608228 3.9357452 3.9104805 3.6313485 3.7482643 4.1243930 3.5842222 4.1130758 3.6293175 4.8882074 4.1532793 4.3629412 4.0825036 4.0059015 4.1023794 4.1784707 4.3441855 4.3782366 4.7034169 5.7472226 4.8045352 4.3478022 4.4633566 5.0573729 5.3693260 4.3227120 4.7407973 4.8898900 4.5347779 5.1589926 4.8162499 4.4727391 4.6506256 4.2833872 4.6606634 4.9263025 4.2186811 4.6699842 4.3872161 4.6620036 5.0104207 4.6255585 4.7919145 4.8633022 5.2111678 4.6196579 4.7261585 4.8120133 5.1819868 5.2968347 4.1789502 4.1717049 4.8428444 4.6175849 4.9595181 4.2855428 4.6964178 4.5938471 4.1606680 5.2033764 4.4681907 6.4057371 4.5096720 4.1756185 4.3434415 4.8429109 4.3366035 4.7136935 4.5311762 5.0256223 4.6242623 5.0335517 5.1250695 4.5659456 4.2933095 5.0234003 4.3011039 4.7389313 5.2230227 5.2577249 4.5695427 4.9298934 4.2524487 4.5639327 4.7971039 4.4329962 5.0190062 4.7848617 4.5758794 4.4956909 4.8345547 5.7593849 4.6711732 4.5440292 4.4490123 4.9438561 4.9699648 4.6979701 4.5920029 3.7536229 4.8821361 5.0256567 5.3881806 4.7514309 4.3991566 4.6859622 4.8093758 4.8188812 5.1211009 5.1000406 5.3024551 4.4114843 4.9307736 4.9595385 3.8176963 4.2707976 4.7992142 4.4173115 4.4556189 4.2692236 4.5318933 4.6083326 4.4222506 4.2816881 4.3265026 4.3976216 4.4373882 4.4915597 3.2243193 4.2948034 3.4566927 5.3770670 4.4937231 4.5243643 4.1464461 4.4069135 4.2233969 4.4470695 3.9870455 3.9322530 5.5458454 3.8228346 3.5090895 4.3411181 3.6016997 4.0589129 1.6807271 6.3755110 5.4160323 3.4036572 3.5249025 3.2480350 3.3764324 3.4002875 3.6975379 3.3980047 3.5510581 3.5081816 3.3880415 3.7263824 3.5786252 3.8256725 3.3727473 3.2985813 3.1842660 3.5305141 3.5248652 3.6511884 3.8224919 3.5207738 3.4691667 3.4426968 3.8502018 3.0634983 3.5955952 3.6839208 3.2406929 3.6342780 3.2274952 3.3348281 4.1526145 3.3269776 3.5181626 3.7942051 3.6745253 3.6175565 3.8327991 3.4553868 3.7521660 3.5291907 3.5171986 3.7182143 3.5868365 3.5348233 3.3463145 3.3704144 3.5378366 3.3430589 3.3738776 3.7306300 3.9634493 3.9379688 3.5844963 5.2948813 5.2008589 4.3261018 5.2032595 4.9741681 4.8420341 4.7445982 4.3331126 3.8618256 4.3933627 4.1808620 4.6547775 4.5373054 4.5054813 4.5994362 4.2574433 3.7210700 4.2498626 3.6941153 4.5698991 4.1285616 5.2429042 4.9730102 4.3627141 3.8619692 2.9668596 3.7082330 3.3838395 4.0159312 3.9654761 3.8879756 3.1659851 3.4896958 2.7204128 2.9687913 2.8964271 1.8126757 2.7285328 3.3009699 3.0142036 3.6860996 1.8920086 3.1440744 2.3353578 2.7684088 3.6242351 1.7872170 2.7954845 3.2529536 2.2698833 3.5170829 3.1096072 2.7079271 1.8245083 3.4939703 2.0346195 2.7026418 1.9290599 4.5631617 3.4752332 1.7837062 1.5235310 1.6562025 1.6788802 2.4043032 4.2654859 1.2013894 1.9761291 2.0677881 3.3929495 3.4309725 2.2718849 3.2709916 2.1063608 3.2468694 1.9268012 1.6279853 2.7292528 1.7863185 1.7123338 2.2929607 1.7924930 2.0225619 1.8057814 1.7456063 1.7821394 2.8983527 1.7565017 2.0453723 1.8629340 1.6890520 1.8491206 1.6990561 2.2929909 1.4907581 1.7476752 2.6697605 2.6766701 1.7345408 2.1496071 1.7072447 1.7646371 1.8025531 1.9600145 2.5626909 1.7632473 1.8166365 1.6162828 3.0456032 1.5267200 1.8979721 1.8564036 1.8694419 1.6872289 2.0282935 2.1908935 1.4299497 2.0287131 1.7627375 1.9872482 1.7610804 1.8559066 1.6938097 1.7064344 3.2212071 2.3307587 1.7623191 1.8547473 1.5663415 1.9605348 0.6257818 2.1823483 1.5632907 2.1521635 1.7155072 2.2763866 1.7740297 1.8855540 1.6916635 1.7367719 2.0221754 1.8305573 1.7250991 2.2866411 2.0171365 1.3242635 1.8496176 1.7490921 1.6763036 1.7381106 1.8872560 1.7514530 2.4343119 3.3278453 0.0000000 3.7017480 1.9121191 1.5685690 2.5613876 1.7824990 1.6270228 2.2086181 1.8330489 1.7431260 1.6878179 2.2411713 1.0204825 2.9780882 1.8200710 1.9512228 1.8497140 1.9885429 1.8312291 2.0087009 1.8665698 1.7522207 1.9760382 1.9330954 1.5325395 1.9197181 1.8261588 2.2356590 1.7987271 1.9813977 1.7728881 1.7736654 1.7116465 1.9817060 1.6118332 1.7216028 1.9565597 1.8222946 1.7564675 2.7272115 1.7447998 2.2769806 1.7858793 1.7164428 1.9788106 1.5624489 2.2283975 2.2621818 1.8915465 1.7721807 1.7827580 1.8009302 1.6217407 1.7071104 1.7363958 1.5672910 2.0181435 1.9402978 2.8136478 1.6197794 1.7606465 1.9760861 1.7801767 1.2327088 2.0085127 1.8162539 1.5212318 1.6294138 1.3380322 1.9665995 1.7344299 1.7607189 1.6591429 1.6222474 2.0737438 2.0518621 4.1174389 3.9216461 4.6036375 4.2906808 4.3027032 4.8819723 4.0469349 4.6856786 4.2199250 4.0360882 4.4271150 3.3663309 5.2368643 4.7252074 4.9357237 4.7549022 4.3826920 4.2408671 4.6439474 4.5418716 5.0446618 4.3515757 4.6384033 4.1536112 5.1984146 4.2919172 4.9124400 5.2090823 5.1202263 4.8877165 4.6899368 5.0471311 4.7059513 5.1022549 4.4538845 4.3751171 4.7215304 4.3667771 4.8954565 4.5901607 4.3481665 4.3695301 3.8731387 4.2120827 6.5059938 3.3824230 3.2910091 3.7320213 4.0852622 4.3414538 3.6926212 4.0636141 4.1034612 3.8354021 3.6617338 3.5266576 3.9830810 3.5807633 4.0075288 4.4216367 4.2402571 3.6079549 3.5156496 3.8366578 3.9163673 4.0098182 3.7541239 3.6655547 3.3226822 3.6437521 3.6941428 3.5437615 3.6794262 3.7260810 3.8285869 3.6079800 3.2505022 3.7746409 3.7452806 3.5723115 3.7645989 3.5372750 3.3195486 3.7164563 3.5266487 3.2750827 3.3838016 3.5498069 3.7963290 3.3201940 3.6728194 3.4116251 3.5594520 3.5787213 3.4204677 3.4447407 3.6815366 3.3948803 3.4386070 3.3341301 3.8359645 4.4787442 3.5909080 3.9780136 3.3310815 4.0137229 3.0665829 3.6006856 3.4378749 3.6309129 3.5810642 3.7707130 3.6376634 3.9204312 3.7972485 3.7781104 3.7949467 3.2833265 3.8640158 3.7272468 3.3568625 3.5392736 3.6423337 3.5949215 3.6372444 3.5159494 3.6141636 3.8531528 3.6057490 4.0060092 3.4000424 3.8016680 4.0073787 3.9024945 3.4392720 3.6627452 3.8799153 3.4152566 3.7726550 3.6120313 3.5650141 3.3957665 3.7302693 3.7102063 3.7270585 3.5308069 3.7402685 3.5647936 3.5206097 3.6343271 3.4168908 3.9515395 3.7821234 3.7324169 3.4350227 3.6694907 3.6851255 3.3309823 3.7699394 3.3953940 3.4257030 3.6769892 3.1015183 3.5414977 3.3433906 3.6260226 3.6726614 3.7921720 3.4769412 3.4465508 3.5713305 3.6346261 3.4550063 3.6345984 3.4706812 3.7275857 3.3397617 3.8402153 3.5187442 3.3961520 3.4000646 3.9386137 4.1173273 3.5609140 3.5984404 3.6042551 3.7157040 3.5051384 3.8549932 3.7914472 3.6038653 3.5517551 3.9833496 3.4643113 3.5976163 3.7351153 3.8750569 3.7839572 3.3239952 3.2453119 3.7901170 3.8831909 3.8705861 3.6154101 3.5605013 3.5349666 3.6834521 3.5998182 3.3981374 3.4655432 3.5837620 3.2022749 3.9750647 3.6224859 2.2404554 3.3778781 3.7313242 3.5321458 3.3911732 3.6998219 3.6643439 3.6438067 3.6458149 3.4482158 3.6152699 3.6814471 3.6584626 3.2821108 3.7292108 3.7071434 3.9539943 3.8232945 3.3727910 3.6248880 3.7462997 3.1511124 3.6209541 3.5691206 3.5923056 3.8072655 3.1150693 3.2832205 3.1861657 3.5882187 3.3306186 3.9233127 3.7914819 3.5901433 3.9974977 3.3344839 4.0910091 4.0704376 3.3240769 4.2961358 3.5729576 3.6634626 3.4511624 3.5714150 4.9413824 3.2423526 3.5069483 3.3579136 3.5575514 3.2889324 3.3181008 3.3103059 3.1106485 3.4153727 3.7732285 3.9038453 3.5548366 3.4014183 4.0041184 3.2314369 3.7669257 3.4468687 3.1580332 2.2162042 3.4438307 3.2304639 3.5143084 3.5955110 3.7070037 3.4370185 4.2511880 3.2111374 3.3033991 3.3009817 3.7411156 3.9501871 4.1039231 3.6752887 3.5337894 3.6260607 3.5860240 3.2379009 3.8776814 3.2757625 2.9723281 3.6236106 3.3758265 3.2297739 3.5702696 3.7325166 3.4184872 3.3320777 3.8902306 3.6737636 3.8149001 3.3703263 3.5557282 1.8236588 3.1160317 3.5387618 3.3783792 3.5210546 3.7964482 3.1401309 3.2697548 3.3008099 3.6879442 3.5883223 3.8251748 3.4552108 3.4055360 3.5363191 3.6834217 3.2782999 3.5551550 2.9567349 3.2994506 3.6205799 3.3651771 3.2466625 3.7309775 3.7155556 3.7519132 3.4804020 4.4678430 3.2806580 3.4960744 3.3171113 3.1394655 1.8063368 3.5461502 3.5736899 3.3924833 3.5947984 3.2503099 4.0109914 3.6629525 3.8747480 3.8077855 3.6389962 3.8250424 2.8138888 3.4418115 3.1355038 3.4899195 3.2683181 3.7933619 3.1891799 3.1982776 3.2613543 3.4044956 4.3016812 4.6739527 3.4779934 3.5343358 3.5967045 3.2543155 3.2443446 3.2408379 3.5895813 3.7272135 3.5197868 3.5589390 3.4004023 3.3674065 3.8681274 3.3208660 3.1414586 3.5748794 2.9924997 3.4350386 3.7464876 3.1827540 4.4323485 6.8786754 7.3816156 6.1740635 7.0293564 5.0086554 5.5741169 5.5076846 7.2104104 6.1156605 7.6279261 8.9999984 5.9598366 6.4043242 6.7635528 5.9984269 7.7454230 6.1239713 5.7820848 5.8178859 6.8994477 6.3888339 6.0092824 7.0541581 8.1781340 7.0307288 5.5376911 7.4694787 6.7973635 6.3796310 6.9802252 5.2544857 6.7764971 6.9493384 6.3125719 6.4498214 5.4271553 7.1405689 6.7552404 6.4797728 5.7680733 5.7863347 6.7305378 5.4621034 7.6384437 6.6939174 6.8373986 5.9838614 7.7775401 6.3193944 6.7610035 6.8068475 5.3898650 5.1382047 5.2535201 5.2934674 5.6928418 5.4150986 5.3911546 7.2430225 5.3929409 6.8551062 6.5819622 7.5808246 7.6286953 6.4835482 6.5976750 5.0096001 4.8439508 5.8865440 6.9215915 6.0789555 6.5281393 5.5629192 7.1713416 6.9420582 7.1073567 7.5068274 7.7027524 7.0173142 6.4475238 6.6544610 5.3810854 6.5168370 6.2507348 5.9110445 5.9184958 8.1586877 6.5525173 6.5629609 7.0005821 3.6265961 3.2630588 2.8794718 3.7253178 3.9291214 5.4380406 4.3256495 5.2411954 4.5070873 4.4154594 4.5953906 4.5930226 4.5071676 4.6335391 5.1044355 3.5008893 3.3582786 3.4140900 3.4275724 3.6717722 3.1810618 3.4687978 3.7323190 1.8015170 1.7662096 1.6006096 1.8395188 1.7047785 1.8345231 1.7734577 1.9932257 1.7245344 1.6330907 1.7011213 1.8982000 2.1197458 1.6278968 1.8823560 5.0872336 4.0603471 4.4505316 4.8101384 4.5969891 4.9041505 4.7605787 4.3485850 4.5995037 5.0554982 3.3721047 3.1501912 3.5567270 3.4448716 3.3054398 3.5486513 3.5444009 3.4556829 3.8121304 3.5734303 3.3972652 3.3865974 3.3465266 3.5887713 3.9685963 3.7427886 3.5040421 3.6403887 3.5657622 2.9528426 2.9829135 2.0251209 1.8134522 1.6276422 1.6803143 2.0745469 1.8987384 1.7656175 1.9428487 1.7258197 1.7125566 1.6510210 1.7319819 1.6170136 1.7815840 1.6833270 1.5938232 1.6936723 1.8507646 3.3621380 3.1624260 3.7398552 3.4484154 3.2043068 3.4098199 3.7617845 3.5583514 3.2544561 3.3025722 3.4985729 3.2167918 3.5258530 3.2931739 3.2639260 3.3175011 3.5002759 3.2661977 3.4972237 3.2566901 3.4328805 3.4402929 3.4056663 3.6400312 3.4133723 3.2384046 3.4627669 3.3858964 3.6617680 3.5546496 3.3693116 4.9000317 4.5984608 4.9154661 4.8260725 4.9796641 3.4729282 3.7307051 3.6783313 3.7160810 3.5330632 3.6253239 3.3147578 4.1307546 3.5549064 4.7053311 1.7891612 1.9546056 0.5433874 1.6910486 1.7342043 1.9277665 1.6472616 1.7701720 1.7178595 2.4427013 2.4585782 1.4606000 1.6617314 1.7838505 1.5618910 1.7133919 1.6708215 2.7363033 2.6149847 4.7721962 4.6712325 
LCL-A|gi|74661804|sp|Q6Q883.1|SIRP_LEPMC                                                                      4.3296982 4.2383481 4.6837154 4.2203057 4.5440793 4.9119823 4.5874529 4.2884407 4.1759203 4.9369559 4.5541453 4.3503546 4.2213889 4.2499052 4.6318807 4.8040060 4.7339125 4.8089222 4.9648061 4.1563351 4.7254298 4.4674537 4.7268118 4.7975941 4.8873824 5.1978591 5.0326767 5.0333416 5.2990043 4.2942453 5.7011195 4.5652370 5.1972325 4.8077168 4.9637621 4.8386502 4.1638295 4.5638860 4.8315480 4.5807498 4.9130812 4.9266110 4.7656961 4.3223108 4.5148445 4.7522198 4.6121345 5.5978811 5.1829996 6.5537292 5.1095196 4.3764543 4.2284876 5.3985409 5.3299468 5.0042737 5.4411795 6.1981630 4.6372331 4.7454553 5.0644428 4.7768549 4.9801513 4.7085337 5.4665603 5.4423860 5.1537406 4.6149359 4.9756203 5.8317561 5.6088043 5.4262838 5.3946455 5.9631595 5.3147525 5.0330028 5.6615240 4.9129719 5.3283508 5.9323726 5.1574420 5.1167701 4.9037673 4.7715423 4.7997250 4.8959174 5.5839003 4.2399214 5.3870744 4.0786976 5.3186788 5.9585089 4.1540933 4.9691149 5.7652660 6.4293013 5.0056330 4.5255604 5.1957554 4.9648793 5.1879510 5.9716638 5.7564456 5.0941543 4.9259822 4.7052777 4.5757853 4.7079879 5.5251856 5.0471844 5.0189855 4.2457961 4.6680810 5.0042382 5.7048121 5.1845491 4.9070550 5.3007841 5.2754309 5.4736729 4.3690118 5.2484352 5.0049410 5.3554633 4.5621307 5.5048433 4.5731312 4.4002858 4.1697340 5.3576268 4.0718866 4.8980679 4.8352671 4.6090145 5.2220766 3.9335148 5.7660848 3.9149379 5.7408450 4.9817217 4.9171483 4.4278173 5.3841926 4.8638272 3.8005549 4.9006355 4.2998564 5.4242417 5.4398586 4.3472673 4.8261999 5.3759932 5.9012097 4.8884577 4.7320852 5.2335757 4.7098759 4.8431086 4.0199035 5.5072410 3.6477576 5.2432912 5.2647419 5.2641502 4.1816738 4.6013859 3.8350436 4.4402806 5.2030955 4.8687579 5.3948180 4.1038014 3.6024619 5.8473812 4.1511340 4.8071811 3.3075354 5.0990742 5.0022761 2.9713530 2.9257664 2.5486969 2.5934674 2.4725308 2.6986406 2.4786237 2.7934167 3.1515590 2.5816495 2.4041226 2.8308367 2.6179682 2.7863152 2.4369714 2.6898358 2.2751780 2.6725209 2.6418406 2.6040500 3.0487377 2.4767817 2.6222835 2.6975285 2.2506189 2.5633920 2.6395876 1.9032920 2.7895045 2.5007288 2.7798433 2.1258504 3.0098108 2.4742787 2.1478685 2.4819900 2.3079056 3.0786066 2.5069478 2.6763873 2.7854986 2.7974314 2.7037727 2.4872076 2.8091249 2.7797011 2.7395221 2.4857337 2.7015611 2.5827798 2.5644091 2.4942261 2.7375435 2.9412415 4.6235479 4.6117258 5.9667968 4.8977602 5.2726724 4.6354356 4.9237527 4.6368972 3.8640730 4.4466645 4.6630167 4.0277399 4.3320536 5.2190168 4.8458830 4.3931513 4.1901784 4.2603334 4.4194229 4.7729586 4.1589137 4.5185953 5.3255555 4.5941706 4.3525171 2.8239654 2.4852314 3.9581913 4.3378541 4.2682846 4.2828349 3.7068102 3.5538532 3.1339253 3.4651406 3.0721742 2.9826504 3.2931861 3.7482458 3.5712129 4.8437294 3.1687840 3.3400992 3.9527881 3.1228225 3.7483488 3.3823384 2.8025198 3.3759872 3.3676419 3.9098486 3.7318794 2.9329568 3.2909763 3.5649746 3.8818061 3.1333435 3.9226749 5.1107275 2.2347558 3.0173381 3.1905211 3.2558568 3.2283360 3.3354359 5.3594871 3.0505866 3.2425668 3.5238204 3.9093650 3.8182976 3.6850163 3.9353509 3.4398467 3.8594338 3.5742589 2.7575651 3.1028606 3.1233745 3.1465944 3.2690013 3.8272206 3.6886806 3.1162160 2.9925858 3.1326941 3.1270797 3.2377896 3.4344720 3.0341454 3.3412286 3.4560907 3.1490328 3.4174716 3.0314569 3.4000487 3.3654838 3.2005630 3.2246095 3.6100598 3.0681383 3.4858274 3.1517198 3.4896162 3.4600534 3.0393239 3.2795959 3.7180438 3.7185883 3.0175934 3.0681015 3.4863547 2.9463290 3.4196477 3.5430644 3.1326341 3.0582999 3.4591152 3.4381090 3.5435188 3.2847001 2.8858974 3.2737355 3.6725426 3.8469865 3.6688687 3.0380739 3.5073943 3.1121077 2.9931211 3.5009143 3.2281892 3.4839370 3.4865949 3.0899303 3.8916149 3.1502290 3.3827495 3.0417636 3.3143233 2.9811916 3.2405494 3.0283004 3.4254641 3.5392169 3.1294186 3.1587340 3.3128657 3.0798032 3.1930585 3.2433465 3.1835302 3.9751757 3.7228741 3.7017480 0.0000000 3.6143206 3.6878568 3.7966109 3.3314201 2.9989183 3.2100715 3.1819974 3.3785740 3.4564565 3.5083485 3.4708743 3.5020617 3.2372479 3.2654253 2.8637559 3.4032840 3.0889333 3.2681650 3.2265096 3.0809967 3.6499253 3.3731267 3.3188881 3.2703453 3.4662809 3.3989539 3.2073443 3.1795283 3.3610838 2.9433591 2.9029539 3.3746930 3.2258631 3.5155162 3.2683473 3.5875101 2.9853767 3.0941075 3.1459297 3.1678112 3.4656032 3.2874242 3.3995347 3.2547783 3.4281578 3.5097861 3.1773560 2.9001742 3.1751943 2.9325073 2.9739132 2.9121280 3.5433549 3.1354652 3.6596348 3.3858289 3.3877255 3.2107932 3.5658898 3.7626054 3.2586904 3.3776307 3.2908154 3.2246633 3.4468481 3.2215429 3.0917850 3.3349682 3.1945041 3.3225609 3.5610632 3.6461550 2.8210676 4.0062826 4.8338979 3.9342329 4.5978323 4.9065302 4.5071930 4.4275119 4.8789475 5.1824966 4.2307407 3.9491159 4.9750390 3.9938610 4.5116804 4.5905790 3.9114431 3.9441973 5.3608482 4.1976264 4.1535126 4.6560574 4.1540957 4.5103778 4.1530984 4.5666098 5.8452636 4.3602882 4.9263163 5.3746067 5.8133115 4.0725614 3.6712731 4.7288798 4.3649361 5.2974722 5.2636809 4.7797696 4.8833924 4.8115187 5.0141998 4.8806885 4.5788868 5.3447056 4.3587885 3.9582390 4.8494355 3.9922334 3.8664735 4.6404365 4.3187613 4.9451359 3.9419876 4.7210064 4.6841875 4.4954887 4.0193830 3.9089833 4.9130074 3.9652110 4.6693580 5.8624827 4.4905781 4.0820732 3.9274884 3.9720157 4.4883945 4.3497338 3.8890577 4.3785991 3.8653394 4.4368571 3.9301992 3.9701676 4.3268230 4.0678742 4.1911126 3.9483816 3.4135255 4.3669578 4.0531069 4.1521710 3.3631698 3.8556843 3.7615819 4.5636746 3.5346950 3.9500740 4.1080696 3.6965382 4.1234695 4.1486319 4.3953952 4.0133510 3.9576597 4.2340551 4.3413955 4.0669201 3.7263513 3.4376617 4.2172612 4.1485227 3.7571070 4.5417317 3.7197737 4.1235825 4.1444162 4.0474460 3.4941579 4.0653609 4.1327528 3.9468577 3.8910443 3.8779448 4.5315905 3.9677973 4.4519277 3.8314011 3.9634488 4.3998879 3.6795833 4.2883471 3.7801432 4.8099229 4.1544646 4.0616170 4.3086355 4.0155329 3.8290067 3.6314232 4.3260422 4.1930073 3.4405081 4.2601838 4.2003541 4.5244229 4.1699571 4.1318129 4.0479122 3.9572501 3.9189981 4.1856721 4.5021072 3.7479243 4.0000246 3.7611925 3.9397027 3.6592083 3.7088948 3.6951591 4.1271879 3.7024465 3.9171987 4.4262882 4.2034063 3.7857746 3.8465759 4.2908000 4.1893009 3.9634640 3.8886046 3.8913599 4.1683068 4.2008157 3.8918519 3.9412644 3.7751948 3.9994863 3.8598456 4.0910110 3.8152211 3.9180316 3.9019633 4.0533923 3.6579336 4.0749971 4.0669579 4.2407209 3.3270362 4.0343582 3.9560443 3.5403347 4.0784790 4.1695644 4.3112387 3.9257863 3.7680343 3.7642967 3.9372704 4.1556777 4.0300876 4.0798827 3.3073995 3.6110162 4.0713731 3.9578530 3.7944558 4.5226545 4.1415102 4.7636754 3.4734394 4.2395036 4.2021124 4.2274734 4.1093826 3.5452094 3.7709756 4.0873623 4.2144191 4.0563570 4.2191949 4.2310010 4.3498512 3.5608191 3.9886187 4.5270100 3.4890330 3.7547481 3.9132524 3.9619821 3.9371648 4.2033188 3.9911389 4.5735727 3.9156763 4.4347466 4.1010744 3.6527354 3.8737427 4.0333640 4.2606847 4.0178708 4.4965077 3.9095720 4.4413291 3.9948312 4.2788612 3.8708355 3.8992852 3.8080841 4.0313364 3.9733977 3.6709131 3.5086678 3.6786187 3.3384002 4.2647759 4.4072032 4.3914395 3.7014527 4.7004456 3.4580822 4.2424234 4.8050649 3.8079055 4.6963357 3.4270882 3.9092783 3.8813105 3.9372194 4.5695860 3.6106700 3.3979869 3.9737740 3.7063318 3.6448659 3.8281792 3.9427889 4.6000662 3.8029780 3.4180752 4.4240994 3.3515135 4.0219234 4.1377129 4.1486284 3.7726362 3.5175322 3.8192125 2.9994364 4.0862077 3.6525727 4.2070802 4.4430448 4.2022489 3.8685221 4.4354118 3.5242998 3.4806044 4.0583583 3.8322566 3.8880876 4.5073000 4.0726380 3.6169686 4.0173837 4.0895897 3.5779225 4.0330452 3.4510802 4.0000503 3.5668534 3.3790310 3.2479306 3.6069931 4.2536713 3.6366119 3.8198262 3.9134961 3.9920383 4.6681528 4.4836728 3.3622539 3.1411291 3.5291955 3.8715191 4.2694868 3.9444638 3.6909776 3.6675692 3.8114420 3.8400686 4.0235560 4.5161987 3.8219502 3.5897540 3.8041273 3.4349699 4.0803826 3.8507000 4.2344877 3.9462929 3.7634590 3.8629383 4.1581842 3.3725928 4.2308683 4.0838097 4.1093275 3.5832592 4.4651219 3.7300799 3.7638280 3.6220732 3.7819552 3.3133585 4.1536588 4.3516446 3.6116082 3.6768354 3.5162275 3.8809628 3.2841191 3.6350002 4.3653964 4.7239395 3.8666914 3.1611696 3.6619872 4.3447000 3.9929719 4.1216887 4.0573631 3.6758776 3.6721817 3.8325709 3.3811626 4.7881745 4.8624739 3.7390336 3.8830250 4.0959168 3.3966515 3.7800971 3.7706554 3.8818183 4.0136292 4.5172813 3.9829486 3.7629423 3.7805664 3.7843950 3.4583716 4.1285333 3.4847137 3.7028393 3.4525814 3.7996524 3.6971099 5.1342713 6.7447642 6.8085677 6.0336972 6.1566118 5.8779039 5.5034461 5.6822674 6.3260647 5.1719645 7.8746356 5.6510780 5.9259877 6.8324325 6.6797389 5.2117641 6.5230606 5.8027964 5.8378200 5.2713236 4.8773323 6.4383068 5.3189435 6.8224406 7.0749896 6.8919591 5.0132211 7.1494322 6.0862606 4.9009617 6.0150165 5.4002934 5.7108910 7.4443916 6.3256850 5.8824850 5.3786335 5.1158575 5.6733988 5.3581737 5.2882629 4.8121681 5.0181111 5.5278029 6.5031526 6.0164982 6.1697536 5.1479295 7.1576329 6.0875070 6.7029373 6.1019080 6.0225456 4.6549088 4.9581762 6.2096996 6.5083643 4.2368273 4.8556977 5.1911486 4.8011472 5.0317362 5.7830994 4.8142099 5.7853915 5.8790088 5.3145459 4.4473301 4.9547614 4.5882566 5.2863727 6.0372192 5.9599709 4.2685198 6.7350085 4.9574963 4.9918412 5.7413186 5.3361332 5.0610425 5.0988748 5.8666521 4.5916560 5.2020878 6.7174275 5.4888790 5.0569516 5.4813362 5.5871082 6.9289425 5.0205483 2.8269144 2.4948291 3.7323332 4.6419205 4.7324557 5.3746896 5.2303841 5.5157253 4.2919032 5.0697353 4.3819385 4.8246456 4.9056487 4.7778803 4.5045362 3.5615248 3.9175250 3.7565779 3.9053915 3.7976665 3.8510271 4.2747089 4.1152305 3.2970920 2.5915134 3.2259296 2.9797097 3.5461112 3.3645166 3.7445770 3.1464504 3.4319333 3.0946194 3.6187468 3.8350944 3.5467812 3.0976900 3.1050600 4.5805507 5.0060259 4.3091515 4.4975633 4.8190187 4.4865099 5.6553982 5.1931722 4.6731419 5.4736207 3.8878824 3.3418678 3.3885818 3.4420977 3.3462126 3.3291514 4.2706302 3.6799315 3.6712638 3.6515556 3.5349767 3.6863336 3.5712260 4.2203649 4.7110482 4.2216886 3.9354527 3.5553221 3.9027550 2.9258427 3.0451154 3.5297910 3.2409869 3.5382492 2.9419868 3.3692903 3.4343481 3.1072108 2.7380370 3.0807516 3.0380835 3.3293770 3.3368485 3.3226358 3.3430950 3.3458163 3.3022164 3.0937026 3.2197133 4.0454300 3.7698658 3.5958550 3.3404200 3.8787121 3.4200036 3.7830810 3.4009882 3.5414430 3.5838737 3.7215431 3.3996171 3.4725154 3.9389281 3.1937444 3.6299959 3.8394470 3.7629666 3.4655858 3.8600909 3.3676424 3.4343168 4.0279789 3.4527911 4.3247317 3.7254291 3.4095329 3.2010014 3.3851739 3.9152185 3.6203873 4.4890522 4.7700813 4.8977159 5.4319329 4.8052545 4.3181366 3.8821862 4.4190810 3.7637812 3.9910072 4.3130150 3.7764155 4.3533454 3.8009535 4.3273729 3.2928064 3.4612648 3.6343542 3.1002869 2.9169781 3.4353670 2.9482421 3.0615960 3.2572983 3.3178141 3.5932027 3.3343189 3.1236327 3.2356142 3.2537643 3.6163019 3.3129499 3.1112443 3.2318237 5.3524736 4.9401350 
Hybrid|gi|576916880                                                                                        4.0391642 3.5837636 3.7535998 3.7707695 4.7311468 5.0080359 4.0332521 4.5704454 3.7477461 4.2153525 4.5948853 5.0212149 4.0299854 4.1611919 3.9606970 4.7238337 4.1024864 3.8162637 4.3965662 3.6443469 4.8745481 4.2872575 4.7198249 3.8711839 4.3213618 4.7203183 3.7860959 4.1982751 3.6500878 3.8188922 4.6219803 3.6927767 4.7444097 3.9204514 3.8704046 4.1832133 4.1111716 3.6886786 3.6607713 4.3284668 3.6649996 3.9364621 3.8162597 3.7507077 3.8124858 3.6684880 4.1033696 4.0829478 4.0346475 5.2333942 4.9201001 4.2207116 4.1604525 4.7478236 4.7807231 3.6482711 4.4536053 4.2006097 4.2829147 4.4632464 3.9787760 4.2473428 4.2183939 3.9658273 4.3710009 4.5342686 4.5840202 4.0388736 3.8788189 4.2486778 4.1071892 4.2927651 4.1627358 3.9644262 3.9798541 4.3259113 4.4318634 4.5045956 4.4180859 4.6049109 4.1453591 3.6301532 4.1268302 3.8011604 4.0975621 4.0595242 4.2225627 4.0329514 4.1130934 4.2688201 4.0238809 4.4115004 4.2280501 3.9366241 3.8400346 4.4304126 4.3430904 4.3584378 4.2196338 3.9748562 4.5684288 4.4145840 4.2303887 4.3287255 4.1523395 4.1362353 3.8702920 4.0518128 4.1221416 4.9285773 4.2800111 4.6810964 3.9899721 4.1959874 4.4189985 4.0262254 4.4436713 3.8619933 4.3146484 4.1335211 4.2192004 4.5085253 4.2409459 4.7743738 4.4487901 4.2608018 4.2404975 4.2160242 4.1788044 3.8676943 3.9668744 4.0876353 3.8733426 4.0756366 4.3491752 4.0270436 4.1570807 3.7499063 4.4259570 4.5876398 4.1207792 4.1368263 4.2349694 4.5533329 3.2073924 4.1011170 4.5813554 3.8152478 4.6133357 3.8810429 4.3781194 4.2694822 4.5507264 4.1482320 4.0106140 4.1787475 4.3898014 3.9226980 3.2490564 4.3598409 3.3969796 4.4807933 3.8580364 4.0926635 4.1374138 4.4350527 4.3006643 4.1180395 3.7863941 3.4442175 4.7559759 3.5206992 3.2130232 4.7855079 3.3937930 4.1524300 1.7760064 4.8068182 4.7635139 3.6770198 3.6331409 3.4038209 3.2026276 3.6139391 3.6932896 3.4824673 3.6411981 3.7665751 3.5009075 3.7032688 3.8076743 4.0303094 3.6333015 3.4924731 3.2691544 3.6015850 3.8423570 3.7053054 4.1839608 4.1042453 3.4559997 3.7607518 3.4818750 3.1171514 3.2154304 3.8007709 3.1451021 3.6556302 3.3036978 3.8170569 3.5857997 3.7568291 3.2653705 3.7379640 3.4055333 3.5213782 3.9957733 3.3872704 4.1684136 3.7456232 3.7034121 3.9999702 3.8575818 4.2777850 3.8993727 3.5791082 4.0367472 3.4409332 3.6303442 3.7842856 3.6945575 3.6489268 4.0940854 4.4133624 4.2314756 3.7096788 4.1099932 4.0078890 4.1645721 3.8407750 3.8278581 3.5245451 3.9620165 3.7891075 3.8937194 4.1676406 3.8598939 4.7102424 4.3308791 3.2399586 4.0301581 4.5275689 4.4255867 3.6902237 4.5806701 4.5309104 4.7685567 3.8274612 2.5887931 3.8147324 2.8740337 3.5248534 4.2053016 3.8642601 3.1117136 3.6030480 2.9854782 3.0926357 2.8348127 1.6205350 2.7445889 2.8982312 3.0860357 3.7975602 1.8303654 2.8365025 2.5550160 2.7617179 3.5119398 1.9502259 2.9805394 3.0491927 2.0434519 3.6027879 3.1356502 3.1699824 1.8534904 3.2479808 1.9118581 2.9614235 2.0029344 4.3842493 3.4994868 2.0787594 1.6366445 1.7875731 1.7318473 2.1871698 3.7492511 1.9448150 2.1296098 2.1164908 3.1454467 3.7671447 2.1953992 3.3510308 1.9219111 2.9801952 2.1730904 1.7262403 2.6796893 1.9750362 1.8471026 2.7180202 1.3795652 2.0753072 1.6538479 1.9253784 1.8406887 2.6227002 1.8990053 2.1269809 1.7902712 1.7324738 1.9947943 1.8187815 2.4745910 1.6036651 1.8121666 2.5307038 3.1663611 1.9403245 1.8635797 1.7690615 1.6320893 2.0474486 2.2731529 2.7737567 1.7446570 1.8454013 0.6718697 3.5230059 1.5921901 2.0204121 0.9853924 1.9888080 1.8583251 2.2979126 2.3332938 2.2387898 1.9606155 1.9465493 1.8412840 1.8422585 1.8615841 1.4307109 0.8113719 3.2339129 2.0880225 1.9407023 1.9675893 1.7943748 2.1028629 1.7735539 2.3955041 1.3677051 2.0469456 1.9808069 2.0175974 1.9326444 2.0336890 1.9170332 2.0565310 1.8528263 1.9653568 1.7132493 2.5073064 1.9842941 1.9967575 1.1719704 1.9240282 1.7914646 1.9062609 1.7780456 1.9312778 2.4108994 2.9122966 1.9121191 3.6143206 0.0000000 1.1431963 2.3764636 2.0078975 1.5526082 2.3513527 1.8489381 1.7465242 0.9220518 2.2846031 1.8254731 3.2317874 2.0931215 1.7917682 1.9928350 1.9795513 1.7191733 2.0056037 1.9817773 1.8441324 2.3576495 2.1592091 1.4446987 1.9083438 0.8756896 2.5556751 2.0765446 1.9776701 1.8857970 2.0017309 1.4856098 1.9526614 1.7665854 1.8199737 1.9999140 0.5594644 1.7279052 2.6995383 1.8987663 2.2672330 2.1383820 1.7532796 1.6944588 1.6877712 2.3040543 2.3135490 2.0161618 1.7588730 1.8639961 1.9494724 1.8375377 1.8673076 1.7973764 1.6537682 1.8421627 2.0114695 2.7149860 1.7841676 1.6545962 1.7381884 1.7948787 2.0317792 2.1634025 2.0614975 1.8119879 1.8999797 1.7123169 1.9657748 0.9662369 1.8078617 1.7921538 1.5500478 2.0412460 2.0904085 3.8816142 4.0956864 3.5920536 4.0925499 4.1622134 4.6190816 3.9916091 4.0036536 4.3235649 3.7699428 4.1356160 3.3952540 5.0703044 4.2088073 4.1887611 3.9728700 4.0966067 4.0685587 4.2596045 3.6125401 4.6619956 4.0532712 4.3173904 3.5555671 5.1151480 4.3836857 4.1726332 4.7346918 4.7572288 4.2545824 4.2433496 4.3282445 4.0176632 4.5681510 3.6991001 4.0203243 4.8208620 4.2793564 4.1587417 4.2538019 4.6535564 3.9035801 3.9269296 3.5831301 6.3582422 3.4573945 3.5002549 4.0731640 4.2163841 3.7050378 3.6209712 3.9755891 4.2466314 4.5649778 3.7936464 3.1860038 3.7142931 3.7225225 4.2808228 5.0026284 3.8299158 3.3032378 3.5254997 3.6308630 3.4715546 4.0193839 3.6312093 3.4421121 3.6561955 3.6333355 3.6112035 3.7021216 4.0863810 3.5511889 3.8963708 3.5782460 3.5094996 3.3716378 3.7772782 3.1434766 3.7167878 3.7566145 3.1856161 4.1434166 3.7094302 3.6597211 3.6899684 3.8064261 3.4766546 3.4573393 3.9375882 3.4938235 3.9298681 3.5614794 3.8857514 3.1607326 3.6584368 3.4020312 3.4782813 3.6345724 3.4394776 3.8758533 3.4487904 3.7969399 3.5163232 3.8357748 3.2890887 3.8319034 3.6532866 3.8604462 3.8957097 3.8595500 3.8325200 3.7170957 4.3027610 3.8913055 3.9650115 3.7690181 3.5673866 3.7464662 3.3546885 3.6147602 3.5556735 3.7313917 3.5888125 3.7669175 3.5959736 3.6432142 3.7332256 3.9894899 3.1859521 3.8130564 3.8309463 3.7373145 3.9191703 3.6079070 3.7358957 3.8755826 4.3088202 3.3499750 3.6350953 3.6812179 3.6456218 3.7828992 4.1769681 3.6752875 3.2670521 3.8682199 3.8562098 3.5363870 4.0504347 3.9522913 3.7945353 3.6842884 3.4721322 3.9970500 3.7248003 3.5562932 3.9964297 3.9447285 3.2324804 3.7370918 3.3020113 4.0881028 3.1088144 3.3525485 3.8086596 3.7815451 3.5056627 3.5037863 4.1036387 3.9170073 3.4559192 3.7516928 3.8491863 3.5915637 3.3045458 3.5762314 3.6774789 3.4384991 3.6919497 3.6514116 3.9300880 3.6542332 3.4710782 3.5654275 3.6079593 3.6050705 3.5662983 3.4348042 3.2351582 3.1430805 3.8346661 3.5124718 3.7731304 3.8633130 3.9272265 3.4510665 3.3747695 3.7567187 3.8470007 3.9748592 3.4635665 3.3142471 3.8594978 3.6739763 4.0763158 3.8933971 3.7938149 3.6625958 3.5087590 3.2483986 3.8871574 3.4741035 2.2929935 3.3684021 4.0380507 3.7354237 3.4571240 3.7680982 3.5756245 3.7243573 3.2768886 3.4208235 3.7008753 3.7617554 3.4407214 3.7336900 4.2909181 3.8558650 4.1199694 3.7174485 3.5720679 4.0426590 3.7120073 3.3534817 3.7090192 3.3923545 4.0355659 3.5671977 3.3803354 2.8915098 3.2046846 3.1742009 3.7731503 4.0262391 4.0520801 3.3779780 3.5490487 3.2620440 3.7828176 4.0660852 3.4225732 4.1031424 3.4599568 4.0115230 3.6030374 3.6348803 4.0672262 3.3001039 3.4120467 3.1318417 3.6832132 3.1665200 3.5447674 3.2899769 3.8479084 3.3301785 3.4702914 4.0664114 3.3631383 3.4687296 3.8098154 3.8276103 3.6446467 3.2934852 3.2255267 2.0547671 3.5682437 3.2204733 3.8614459 4.1547224 3.6709904 3.3894745 4.0602849 3.1307069 3.1553414 3.5322533 3.7547759 3.7568679 3.4924336 3.3002972 3.3850069 3.5033803 3.7801287 3.0766823 3.9780999 3.1698341 3.4849620 3.2933038 3.4238260 3.1183193 3.2756284 3.4852799 3.3504954 3.3231016 3.9228629 3.2572344 3.8132906 3.5845317 3.2371348 2.0788568 3.2100212 3.9080480 3.6730543 3.4804568 3.6630398 2.9827124 3.3024176 3.5453625 3.8063441 3.7781883 3.8201149 3.2533801 3.6534728 3.2917468 3.5541097 2.9012406 3.9664457 3.0214974 3.4353280 3.5146940 3.6280848 3.0847041 3.8235471 4.3885453 3.3701033 3.1481435 3.7682457 3.0739489 3.3463626 3.0325022 3.4554216 1.6943585 3.3223868 4.0119082 3.6065747 3.3688169 3.3844589 3.3258539 3.2513386 3.4631638 3.6518101 3.7978134 3.9109521 2.8237332 3.5472200 3.5575577 3.5746916 3.5321476 3.7165691 3.2474220 3.3736580 3.3002130 3.1412386 3.8932263 5.4736902 3.2236470 3.2377756 3.9588996 3.3055107 3.4856480 3.4860854 3.3146282 3.4690462 3.8809476 3.3155828 3.1785863 3.2543323 3.3921366 3.3152721 3.3016187 3.2636757 3.0829811 3.0945569 3.3402423 3.2561845 4.2645244 7.8884148 7.2599809 5.9751528 8.9118068 6.6241299 5.6429484 6.6564116 6.4837717 6.7544591 8.3021954 7.0510125 6.0012744 7.2641966 6.1151545 7.0357565 8.2816958 5.9267368 6.5603330 5.9435827 7.3388040 7.3479766 7.3799460 7.6994226 7.8004538 7.4657568 6.2879049 7.4395821 8.0865199 5.5162335 6.5555167 5.5233924 5.6579608 8.9999988 7.0986847 6.3884455 5.8839138 7.3387760 6.8531377 6.9456358 5.6553948 6.0188187 7.3619641 5.1998850 6.8461299 7.9879052 6.1873299 7.0802686 6.3597490 6.9729529 7.4299644 7.2859870 5.9309537 4.9284334 6.0252743 5.3598007 6.2140569 5.3330842 5.7430053 6.9267900 5.3012365 6.2898091 5.6370360 5.4184198 6.3755620 6.1955282 6.3608373 5.4622407 5.2288420 6.0625435 6.5059756 5.1631014 5.8685421 6.1432687 6.0159811 6.8940308 7.4214850 6.7291608 8.1491081 6.8354256 6.6817747 6.7880693 6.3553555 6.9437737 5.9467677 6.7207255 6.4020072 6.5092222 7.5966022 7.4230346 7.5818171 4.2313286 3.4481326 2.9079115 3.8249325 3.8479433 4.4411383 4.1766104 4.1997094 4.2362501 3.8944583 4.2070285 4.3157459 4.0911107 4.4454439 4.2407098 3.4126697 3.0791882 3.4264162 3.5278747 3.6358764 3.3142384 3.4839269 3.7953930 1.7407224 2.0307336 0.6938736 2.0772242 1.1776707 2.1506864 1.3720049 2.4028205 1.9811011 1.7617238 1.8970039 1.3384516 2.0487104 1.6790144 2.0677013 4.2055062 3.6625859 4.1607963 4.2901894 4.4454170 4.4343474 4.1617666 4.3611497 4.5380921 4.2369187 3.2889469 3.3282564 3.0618609 3.0844388 3.1802096 3.1789789 3.6903647 3.2275909 3.3791252 3.4176737 3.1916577 3.2811841 3.2626697 3.7698719 4.3879300 3.6405045 3.8452443 3.3737751 3.7466227 2.8260775 2.9367142 2.1618530 2.1252446 1.6953058 1.9046540 1.8806757 1.9294811 1.8919522 2.1124140 1.8761029 1.9582568 1.9731596 1.6178279 1.5568666 2.0298985 2.0104873 1.5499115 1.8690521 1.9509836 3.1683996 3.0067013 3.3636185 3.2809223 3.1504912 3.3455668 3.4517361 3.2857120 3.0530268 3.1148975 3.3197627 3.3892184 3.3620883 3.5225773 3.2314957 3.1743110 3.4177459 3.1188986 3.2040129 3.1294155 3.2219054 3.1170462 3.5481180 3.3225514 3.6149013 3.1829726 3.4370501 3.2919186 3.2823807 3.3359602 3.1455589 4.4353702 4.4920628 4.1594531 3.8799376 4.2436349 3.5728099 3.7703937 3.9530749 3.5031116 3.5129827 3.7625636 3.6767598 4.0489263 3.9525564 4.0995636 2.1849353 2.1910903 2.0466174 1.9225623 1.8989839 1.9637963 1.9854991 1.8557278 1.8511017 2.4567043 2.2762879 1.4228610 2.0259112 2.0779722 1.5839458 1.8472066 1.7106186 2.9088538 2.7970637 4.0443810 4.0041872 
Hybrid|gi|425766361                                                                                        4.1776944 3.3727831 3.7700415 3.5331558 4.5986853 5.3694783 4.7695875 4.5129243 3.8693202 4.2850081 4.7289332 4.9423705 3.7846672 4.3385258 3.8398387 5.0530740 4.0682387 4.6476377 4.0702097 3.5231493 4.7601907 4.1286422 4.8678887 3.6462954 4.5917366 4.7624973 3.6501505 4.5674467 3.8204677 3.5451833 4.6795944 3.7611724 4.3078730 3.5304489 3.8384747 3.9543501 4.2909921 3.6629265 3.8629639 4.7490987 4.0559774 4.0450907 3.6183105 3.7711341 3.8138059 3.9459408 3.8675536 4.2016367 4.1012283 5.0251332 3.8978218 4.1777832 3.9031464 4.3398121 4.1057836 4.0015022 4.2261773 4.1931716 3.9200412 4.4750821 3.8597357 4.1236168 4.5940091 3.9412180 4.8020459 4.6660922 4.4847326 3.9070732 3.8821419 3.9793047 4.1432608 4.7662676 3.7473853 4.0013847 4.0177661 4.1507548 4.2787337 4.8697019 4.6855095 4.4833343 3.9581967 3.6220873 4.3805710 4.2719210 4.3498077 4.2211029 4.7061668 4.0197214 4.3601474 4.2960620 4.0754610 4.6343805 4.2427646 3.8828490 3.6682452 4.2295313 3.6264053 4.1725368 4.1176607 4.0084733 4.4410577 4.1094771 3.9192856 4.1030786 3.6386288 4.6273857 3.9266932 4.0515285 4.2122698 4.9786896 4.3161967 4.0330744 3.9047185 4.1570561 4.4707424 3.9044018 4.9574174 4.1100840 4.2478210 4.1114283 4.5200214 4.8432271 4.5050705 4.5390483 4.1890649 4.2627432 4.1122422 4.0452855 4.0972862 3.3233551 3.9497051 4.1694589 4.0173480 4.5121995 3.9099672 4.0893596 4.4274422 4.0856515 4.3228034 4.1162982 4.0174952 4.0799771 4.6853338 4.0014171 3.6356137 3.9081885 4.3048053 3.6472765 4.4209287 4.0334282 4.2376114 3.7099766 4.2232554 4.0369864 3.7372768 3.8413611 4.1493680 3.9574552 3.6097167 4.0553342 3.6824117 4.2150649 3.7893468 3.9366969 4.0530792 3.5162763 4.3260454 3.8833801 3.9078953 3.5391010 4.6290678 3.0980251 3.2935534 4.7432577 3.3944156 3.7010631 1.6428319 4.8420824 5.2715040 3.3904396 3.3454715 3.6532365 3.3717958 3.3866283 3.2332821 3.8030049 3.4500238 3.6765604 3.4876328 3.3271452 3.5631341 4.1138322 3.3480487 3.7333781 3.1966893 3.1425298 3.5351666 3.7100655 3.9041665 3.9012252 3.2790124 3.6321486 4.0287011 2.9999256 3.1641268 3.6111699 3.3541409 3.7884351 3.2943438 3.6020624 3.8703335 3.5196468 3.4943981 3.7744760 3.3367704 3.5994876 3.9905781 3.4979026 3.7050375 3.9738549 3.6163676 3.9294598 3.6972190 4.0505423 3.5647897 3.8921893 3.8551056 3.4006679 3.5840672 3.7474057 3.8257072 3.5268502 3.7020859 4.2745499 4.7876832 4.1233009 5.1702170 3.9180137 3.6913791 4.0930010 4.2603575 4.1772349 4.0407388 4.1598244 3.8365085 4.2243327 3.8425951 5.0093247 4.8250599 3.7816069 3.7220655 3.6366337 4.1998682 3.9779365 4.2165915 4.2396062 4.9556093 3.7687853 2.5971529 3.6457422 3.3648567 4.0758364 3.9696324 3.9648845 3.0886940 3.3732026 2.4848389 2.8062891 2.6351264 1.5791866 2.7797846 2.9238027 2.8063982 3.8917996 1.5846105 2.7708963 2.2121703 2.4860139 3.5045335 1.6017648 2.7972213 2.9621649 1.9202420 3.5165236 3.1907200 2.8101278 1.6460120 3.1052719 1.7766248 2.6990387 1.7645622 4.4297528 3.0365978 1.7689063 1.3540166 1.4496525 1.4793806 2.0294948 3.6344317 1.5691296 1.7788925 1.7601769 3.1524806 3.4994414 2.0909053 3.3675257 1.7643381 3.0556714 1.8845590 1.5507811 2.6920155 1.5575947 1.3738198 2.2667187 1.0177381 2.1541129 1.4474109 1.6363277 1.7069018 2.6744665 1.5510528 2.1057507 1.4043099 1.4571106 1.7340212 1.4334632 2.3840329 1.2440650 1.4923100 2.4458848 2.7476452 1.7803302 1.7329473 1.4989436 1.2901589 1.8895038 1.7725605 2.4854623 1.4802809 1.6408077 1.1804509 3.4118166 1.2517792 1.8757316 1.0947774 1.8229280 1.3788611 1.8638445 2.1480289 1.8321854 1.6711424 1.4815447 1.6690230 1.5647309 1.6345705 1.1083840 0.9428656 3.1666818 1.8890800 1.5658923 1.6662481 1.6362477 1.6667838 1.7572205 2.2186579 0.8344092 1.8286205 1.6311660 1.7967594 1.5958426 1.7026983 1.4891722 1.6873751 1.5450894 1.5954586 1.6442555 2.3472747 1.7520244 1.7576154 1.1992053 1.6259996 1.6140996 1.4614361 1.5547681 1.4541939 2.4186516 3.3134250 1.5685690 3.6878568 1.1431963 0.0000000 1.9306653 1.6672921 1.1021140 2.0011929 1.6897759 1.6504672 0.9005207 2.1992630 1.4371337 2.7340791 1.7137129 1.7699758 1.6775580 1.7779179 1.5996154 1.7092546 1.4089206 1.7035469 1.7042476 1.7891899 0.9714421 1.8573428 1.1347244 2.2635238 1.7044083 1.4467134 1.6416054 1.5695928 0.9677002 1.6289744 1.4542624 1.4556427 1.6890054 1.1153231 1.5646551 2.6911682 1.5617201 1.9246406 1.6503935 1.5241245 1.5293349 1.5213774 2.1835354 2.0542637 1.6563671 1.4975952 1.5295665 1.7259436 1.4866164 1.6887958 1.3733176 1.5213936 1.8090794 1.9392888 2.6705178 1.6500493 1.4303159 1.4060058 1.5258500 1.7864294 1.8635770 1.6721338 1.4932860 1.5426944 1.2759604 1.5972661 0.9296772 1.4434298 1.3477327 1.0441335 1.8070601 1.6342986 4.1203812 4.2953289 4.0376009 4.7557910 4.7376363 4.7832523 4.2813098 4.2913510 4.3190837 4.6869676 4.5801257 3.6945447 5.0833562 4.9759740 4.9068184 4.4581493 4.0685572 4.3498185 4.3795025 4.3204617 5.1824257 4.5976484 4.7605058 4.1162785 4.8838759 4.4441856 4.1702833 4.9875476 4.8600579 4.4020290 4.2786826 4.4520670 4.3636605 4.9589151 4.2363585 4.1562656 4.9144285 4.7946619 4.3469091 4.4034661 4.3681665 4.3347032 3.5893017 3.8907933 5.8916051 3.4558882 3.3972327 3.9208209 3.8365004 3.6048268 3.7894131 4.0789583 4.2404210 4.8003992 3.9431127 3.6280284 3.8533606 3.7409597 3.9974764 5.4362521 3.8264441 3.7323040 3.7759364 3.9727717 4.2651056 4.0078716 4.0466279 3.3970717 3.8124309 4.0955625 3.8457107 3.9388090 4.1691917 3.9955415 4.1300841 3.8542479 3.2291453 3.7700517 4.0352983 3.5442008 3.7867353 3.8903047 3.4593623 4.3469914 3.7228778 3.5956148 3.8970045 3.7525974 3.7348159 3.9074410 3.6523347 3.7615943 3.9263250 3.8940372 3.8626420 3.3374747 3.7746185 3.8391389 3.8230519 3.8265781 3.9906186 4.2882963 3.6117917 4.1761894 4.1691286 4.1906983 3.5345492 3.9094782 3.4923710 4.0459625 3.8925779 3.9479384 3.7151085 3.9360528 4.3278355 3.8285160 4.2790433 3.9674579 3.6471593 3.8942690 3.4776636 4.1234152 3.7348110 3.6935770 3.7802899 3.8380135 4.0651655 3.6498908 3.6368573 4.1064425 3.5087513 4.2224788 4.0722689 4.0751050 3.7340823 4.0380092 4.1319237 4.0621137 3.9313511 3.6476903 3.8270448 4.2346437 3.8754773 3.7309419 4.2865839 4.0473450 3.6435477 3.9198029 4.0066906 3.8783210 3.9879347 3.9881817 3.6501871 3.5997559 3.9946614 3.9256215 3.8297686 3.8498628 4.2320701 3.8815915 3.7408315 3.8358728 3.4161386 4.1328071 3.5551679 3.5614288 3.8768721 4.3726313 3.5739800 3.7388011 4.3400264 4.2146981 3.6314982 4.2238295 3.7594716 3.5307202 3.5423067 4.0988163 4.1230457 3.5053355 3.9129872 3.9109563 4.3855166 3.8440182 3.6071620 4.1307146 3.8247173 3.8110291 3.9336161 3.8248463 3.6629582 3.7362894 3.9690593 3.7264622 3.8524289 3.7071617 4.0284280 3.9707048 3.7836153 3.7889778 4.1264807 4.0267996 4.0662397 3.4711408 4.0192949 3.8311271 4.2952439 3.8836103 4.0271180 3.5799419 3.9012488 3.6166070 4.5380252 4.0494360 2.1882216 3.6135208 4.4032212 4.0120817 3.5451769 4.2435662 3.8017619 3.8418374 3.4821338 3.6556890 3.8147107 3.7750400 3.6495773 3.6734190 4.0349190 4.1043194 4.4478134 3.4879134 3.7699647 4.1289910 4.3608020 3.6840779 4.0818330 3.5660147 4.0855330 3.7722067 3.6566306 3.1121293 3.6316271 3.3273576 3.9154464 3.8295497 4.1024713 3.7063908 4.0658370 3.4632269 4.4480558 3.9588194 3.9739923 4.2218072 3.6429470 4.2932467 3.5811502 3.7519248 4.0726229 3.6654138 3.6173093 3.3392875 3.7983088 3.4843419 3.4456032 3.5352831 3.8593310 3.1860445 3.7359129 3.9827190 3.4280197 3.5578177 3.7846265 4.0152476 4.0573561 3.5287391 3.2276654 1.8554012 3.7343953 3.2247104 4.0931855 4.2040992 3.6889754 3.3860437 4.6254770 3.2602931 3.5187113 3.3487398 3.8911194 3.8413683 4.1055842 3.3807502 3.1978206 3.8671060 3.7543484 3.4430595 4.2324355 3.4112187 3.5727749 3.4260219 3.4749429 3.4392901 3.7819860 3.7936660 3.6208027 3.3427997 4.0551701 3.8304260 4.1930277 3.7428904 3.7959057 1.7306855 3.4315836 3.9133132 3.8157715 3.5832509 3.8357676 3.1397143 3.2260248 3.7457156 3.6406664 3.8556041 3.9421999 3.3185802 3.9695212 3.4264787 3.7972915 3.0239637 4.2982446 3.2585024 3.2991949 4.0033413 3.9113109 3.5167512 3.8150502 4.2926628 3.8827610 3.6463149 4.0059222 3.1773240 3.6268482 3.5700202 3.4603978 1.3966244 3.6063389 4.1680751 3.7618929 3.7930327 3.5315190 3.8751282 3.4533985 4.0933297 4.0406405 4.4739159 4.6221420 2.5987338 3.3802332 3.9148146 3.4570872 3.5369790 3.6041036 3.2437655 3.5979824 3.5313214 3.3309078 3.8626284 4.2941754 3.3764226 3.2382033 3.7380544 3.3747930 3.4777987 3.4411080 3.8176816 3.4941628 3.5292750 3.2143241 3.3522101 3.5850975 3.8441207 3.1616734 3.2551170 3.4246880 3.2409358 3.3201283 3.3817747 3.3630625 3.9396716 6.2609761 7.2580831 6.4324405 8.2146544 5.3737574 5.0503728 7.7753944 6.5718363 6.1471840 7.6018935 6.5151109 5.9791512 6.7876604 6.7502625 6.1278051 8.5677813 6.0303774 6.2974706 5.4808249 6.6507129 5.7293693 6.2472426 6.4873803 7.4585248 6.7205080 5.6866254 7.4206615 6.7594273 6.5545041 6.8945609 5.3389255 5.6088710 7.5060854 5.8424381 6.0257585 6.0362117 6.7215323 6.5644826 6.8852706 5.2773197 5.8266464 6.7412994 5.0390318 6.4944513 7.1323946 6.2200408 6.2797662 6.8602965 6.0362552 6.8868910 7.3951287 6.1954508 4.6444328 5.1179915 5.8339984 5.8665073 4.8918718 5.2160433 6.8976957 4.9143590 6.1342434 5.6442294 5.6324896 6.7948846 5.5841700 6.6783286 5.0775458 5.0131066 5.9180122 6.1033344 5.7528262 6.6546302 5.5880099 6.8444824 6.2721762 6.3121293 6.3871030 7.0588330 6.5741943 5.9758960 6.2121865 5.4901537 6.7168562 6.3629988 5.8423130 5.8564817 7.0297451 6.3841868 6.2748037 6.4134657 3.8571653 3.3396962 2.6825216 3.6724822 3.7107561 4.2271581 4.2972159 4.0939389 4.0666236 3.7762885 3.8775346 4.0638055 4.0683406 3.8825016 4.0715971 3.5611380 3.2369059 3.4956265 3.7014615 3.7338366 3.4613656 3.7835181 4.1441128 1.3647299 1.7230666 0.7940604 1.6386820 0.8582065 1.8981460 0.9251269 1.9482594 1.6534454 1.3544659 1.3428126 1.0188651 1.7751688 1.4356798 1.7526348 4.8045850 3.5219141 4.0925917 4.1518785 3.9638993 3.6426691 3.9561142 4.4910697 4.2926973 4.7114392 3.4980771 3.3913745 3.3267884 3.3658422 3.5443134 3.6533458 3.9187965 3.2701201 3.7494819 3.5470642 3.5246919 3.5124470 3.3874535 3.8995588 4.2912647 3.7529319 4.7188762 3.6074716 3.6610412 2.6095268 2.7585884 1.7388597 1.5137464 1.2838711 1.7095658 1.7318586 1.4606734 1.5689587 1.6862036 1.6050363 1.6031083 1.6497486 1.2226123 1.1558661 1.6558487 1.6843835 0.9994298 1.6329525 1.8155549 3.5056947 3.0850873 3.7746811 3.7077108 3.3062603 3.7191193 3.8578766 3.6083421 3.2548843 3.3134334 3.6246393 3.3428435 3.5834565 3.8697062 3.4970529 3.5883175 3.5279251 3.2968188 3.4812652 3.2252599 3.7074260 3.3803561 3.8014170 3.5911602 3.8679812 3.2348653 3.8442380 3.5999458 3.4980367 3.6737790 3.4815304 4.1767534 4.4883302 4.1493588 4.0866213 4.4238341 3.7993323 3.8716530 4.2228338 3.6458676 3.6193438 4.0084348 3.6359468 4.8418346 4.1624495 3.8850140 1.9092322 1.9464865 1.6123318 1.6316762 1.3942886 1.7514935 1.6648901 1.4842274 1.6439227 2.1518886 2.0866846 1.0831630 1.6170082 1.7149892 1.0394636 1.3003501 1.4662885 2.6550741 2.3797015 4.4264509 3.9899025 
Hybrid|gi|452837538                                                                                        3.6423106 3.5918612 4.0334103 3.7224678 4.0277710 4.3201366 3.8271472 3.6106331 3.6954455 4.2049718 4.8179660 3.7440112 3.7764792 4.0123514 3.9669028 3.8822896 3.5693661 4.0709678 4.1761423 3.6002393 4.4515750 3.7667513 4.4312463 3.7505614 3.8156483 4.8511713 3.6811518 4.0237194 3.7827764 3.5362339 4.5925217 3.5289151 3.9526540 3.7837712 3.9050389 4.1915569 3.7406128 3.4996819 4.2469222 4.2729313 3.6380355 4.0249390 3.5300438 3.7029143 3.6536388 3.7571088 3.9085509 4.3083874 4.4675391 4.8563264 4.5949343 4.2143885 4.0045207 4.2653442 4.4594172 3.7822101 4.4527664 4.3216318 3.9302110 4.1982986 4.1946085 4.0857913 4.1283023 4.0482700 4.3400546 4.3981254 4.2286590 4.0981431 3.8058046 4.2939404 4.0837503 4.1333539 4.0389150 3.6334217 4.5610611 4.0653529 3.8444040 3.8725517 4.3595551 4.6548834 4.2369350 3.7456631 3.9475623 4.0942797 3.9673154 3.7584343 3.7848127 3.8475939 3.7494959 3.9980862 3.9454446 4.3292125 4.0111966 4.3692902 4.0129283 4.3052795 3.7811686 3.7729779 4.0438447 3.9593452 4.4036891 4.3216811 4.1464179 4.6118028 3.9006128 3.7555362 3.8081589 3.9577503 4.5523618 4.2481648 4.1472305 4.3696959 4.2575292 4.1645681 4.6074818 3.7418554 4.2454026 3.8904251 4.0265316 4.0579126 4.2316368 4.4706716 4.3778608 4.6182175 3.7493153 4.2280382 3.7164113 3.8514160 4.0394817 4.0643560 3.8418015 4.1525950 3.6983341 4.1194369 3.6789871 4.1954570 4.3098652 3.8461162 4.1766767 3.7952443 4.4504416 4.0140482 3.9926012 4.1917665 3.3079968 4.0346273 4.3769054 3.8017914 4.0903673 4.6038656 4.2263740 4.5117029 4.0532937 4.0380899 3.8873885 3.8827965 3.9437992 3.7200812 3.4741630 3.9764904 3.6888158 4.5576350 3.7451076 3.6813827 3.8862959 4.3603128 4.2197515 3.7813066 3.5883777 3.4789375 3.8300159 3.7512044 3.2847919 4.3541329 3.4735014 4.2315422 2.4793608 4.8752173 5.1995421 3.9357038 4.1745138 3.7589153 3.3801468 4.0392054 3.9158117 4.0106943 4.1080948 3.8650309 3.7450426 3.8832344 3.9226663 4.1658128 4.2522529 4.0255989 3.5486277 3.7377184 3.7441750 3.6123704 3.9726573 3.8525772 3.6470510 3.8837698 3.7590550 3.5996707 3.8171090 3.6460129 3.5700380 3.5250997 3.4491840 3.9782490 4.2766195 3.9164648 3.7451883 3.9616740 3.4741693 4.1442315 3.9330499 4.4796292 3.9634399 4.3414112 4.1276146 3.9725836 3.8284662 3.8882081 4.4040842 3.9878932 3.9994831 3.7294137 3.7794499 3.5456382 3.9497330 4.0416851 3.8035982 4.3940970 3.6491941 3.8837671 4.0608056 3.9139382 3.7975181 3.5098913 3.6219106 3.7063418 3.4877625 3.9303379 3.8379182 4.1020169 3.8954235 4.4831212 4.1127524 3.8458139 3.4996119 3.5830083 4.1167717 3.8096594 4.0622821 4.2951725 3.9030374 3.5911059 2.8537844 4.0930009 3.3073130 3.4135554 3.5223356 3.3797626 3.2900615 4.0402075 3.1546025 3.2486754 2.8587066 2.2516945 2.8258685 3.2455038 3.2173965 3.9613281 2.2887681 3.0568979 2.6854675 2.7244805 3.9942297 2.2625929 3.0611786 3.1503888 2.3375938 3.2942923 3.1358586 3.1293021 2.2047669 3.2801196 2.2730797 2.9666164 2.4524682 4.0949899 3.5162270 2.4671530 2.1199347 2.0835826 2.0721540 2.2256768 4.7337673 2.2493395 2.4946867 2.4849633 3.5083732 3.5869933 2.5758447 3.4068857 2.6123747 3.5688619 2.3583571 2.3387366 2.8732322 2.4004477 2.2193559 2.4649072 2.0138366 2.7123562 2.1118850 2.3114747 2.3016906 2.8541804 2.1502376 2.4355152 2.3259494 2.0717344 2.6102499 2.4608984 2.5120289 2.0694341 2.0220630 2.5827823 3.2224284 2.3954814 2.1407534 2.3061284 1.9409107 2.6435090 2.4338015 2.6241932 2.6370880 2.3957705 2.3101963 3.2918786 2.0616293 2.2988597 2.0664462 2.4371916 2.0593025 2.6076592 2.7178000 2.4835261 2.4206111 2.2011786 2.3868491 2.3989548 2.5434508 1.8746893 2.1061463 3.1994132 2.2988121 2.1883822 2.4098985 2.3751671 2.2130309 2.5028684 2.4553312 2.0963357 2.5587800 2.3270329 2.2468059 2.2341727 2.2855904 2.2515677 2.3528912 2.1817825 2.4206135 2.4042861 2.6082580 2.6430031 2.2167584 2.2155394 2.2026292 2.5483344 2.1319598 2.2615008 2.0257909 2.6036324 2.8203459 2.5613876 3.7966109 2.3764636 1.9306653 0.0000000 2.3123596 1.9524720 2.6169339 2.4460436 2.5385130 2.1942290 2.4519924 2.6062874 3.0228949 2.6163403 2.3168029 2.4045423 2.4399985 2.3127512 2.3539072 2.4109694 2.5969353 2.4583403 2.6023927 1.8651513 2.5096256 2.1307656 2.6488419 2.5797825 2.0505740 2.5477770 2.2430375 2.0263257 2.0201276 1.9019041 1.8977392 2.5580642 2.2409252 2.6536250 2.8757945 2.1182833 2.2199670 2.7044312 2.2102429 2.1107002 2.3041561 2.2608386 2.3777154 2.4260072 2.1838908 2.2081458 2.5642965 2.1939959 2.3903629 1.9729178 2.2284670 2.3424522 2.5688561 2.8141197 2.4879877 1.9420773 1.9704524 2.4949676 2.5530023 2.6600424 2.3610599 2.2243031 2.3842523 2.2859125 2.3760751 1.9803355 2.0554187 1.8714643 1.8954745 2.3049048 2.4249679 4.6071331 4.2051605 4.2145475 4.2389334 4.5258331 3.9559910 4.0076141 3.9479990 3.5556278 4.2257638 3.8700697 3.5784248 4.4234200 4.0401326 4.0075258 3.6816838 4.4145625 3.9523848 4.1465038 4.7863840 4.4265326 3.6946479 4.3049564 3.9637522 4.0193751 4.2502845 4.6414137 4.8168687 4.5768716 4.2250371 4.8234908 4.3793268 4.4463437 3.9606547 4.1942106 3.8375284 4.5344706 4.1616674 4.7560571 4.3176488 4.5670817 4.0193240 3.7186143 3.7666846 5.0060657 3.5453771 3.3896054 3.5059655 3.5661366 4.2109891 3.4580973 3.4852075 3.9844937 4.3991822 4.5639196 3.6670515 4.0782167 3.7357842 4.0410865 4.5351311 4.2453481 3.9084167 3.2779911 4.2103812 3.8768561 4.1064842 3.6097929 3.9054295 3.6799500 3.6667777 3.8253383 3.7650500 3.7376817 3.7844626 4.2323544 3.8007717 3.6599604 3.8785407 3.8511679 3.6498389 3.9231485 3.8115814 3.3664963 3.9563491 3.6331936 3.4225573 3.8403794 3.7402080 3.6365902 3.4675066 3.9493799 3.7781280 3.6821331 3.8158868 3.6004583 3.6851113 3.5974142 3.4070414 3.6685344 3.5611661 3.9233309 4.4689421 3.8601640 3.9907717 3.6536849 3.8179142 3.4497677 3.9764006 3.9156788 3.7834512 4.0057370 3.9102286 3.7825111 3.9360281 4.0687968 4.1720031 4.2082904 3.9236819 3.8930402 3.5768599 3.7565106 4.6132070 4.0482246 3.4669446 3.7000837 4.0151131 3.6895277 3.8420705 3.7336143 3.9305232 3.5021247 3.9171329 3.7794053 3.8941219 3.4781334 3.7061142 3.8461727 3.9721655 3.7273138 3.9502897 3.8982988 3.9300107 3.9595344 3.5684175 3.6956151 3.7813097 3.7877495 3.8263872 3.8014871 4.3510645 3.8838982 4.1483617 4.0333235 3.8435034 3.7517501 3.5314998 3.9710132 3.7879239 4.2008134 3.8988111 3.8887650 3.9836872 3.3958143 3.9785770 3.7322893 4.0683818 3.4759193 3.8621632 3.6143751 3.8728926 4.0653372 4.1534146 3.9640945 4.0115402 3.9756800 3.6172947 3.7239755 4.0014040 3.6637521 3.6827923 3.8355457 3.5877617 4.2543333 3.5350325 3.4284853 4.0595898 4.2621522 3.6732206 3.8058908 3.0651886 3.6683770 3.6436339 3.9466213 3.6464238 3.5972746 3.8339361 3.8739951 4.1673758 3.7802239 3.9218779 3.8032693 4.2323105 3.7501806 3.5410524 3.5782531 3.9163712 4.1307155 3.6821797 3.9218259 3.3514046 3.8643985 3.5997150 4.0874262 3.5295651 2.4463121 3.8096710 4.1565009 3.6873387 3.5730710 3.9297750 3.6869059 4.0429551 3.7061616 3.7237024 3.7651474 3.8604281 3.6699732 3.7796452 4.0170457 4.2928938 4.1170524 3.5458574 3.9127672 4.2384023 3.8902929 3.7092932 4.1103822 3.8257763 4.2234335 4.0923214 3.6177749 3.1832321 3.4219920 3.5567154 3.6837051 3.8025216 4.1833581 3.8474682 4.1713304 3.5255277 3.7801477 3.8649814 3.8788966 3.5463755 3.4051737 3.7096287 4.0278975 3.4745496 4.3446622 3.6595258 3.6055396 3.6142638 3.9417615 3.1621178 3.9826953 3.5795021 3.8112432 3.2930427 3.4291378 4.3111302 3.4367933 4.0164878 3.7462350 3.9057652 4.2638436 3.5161180 3.5255104 2.2940558 3.9252829 3.4050018 3.7660955 3.9905899 4.0035734 3.4517664 4.2049435 3.6692101 3.4322720 3.8142453 4.1226400 3.7354507 4.3732943 3.7259482 3.5799796 3.3497765 3.8132255 3.3331743 3.8163084 3.1757750 3.8107046 3.3884761 3.4826821 3.5144236 3.5018376 3.1355504 3.6823186 3.5129325 3.8511737 3.4246867 3.7430016 3.7741581 3.6248023 2.5782827 3.2910104 3.7458310 3.8745990 3.7625999 3.8485655 3.1871400 3.5666337 4.0106819 3.6006164 3.2590673 3.6441501 3.5923756 3.4363719 3.5361648 3.9420780 3.9157293 4.0338927 3.2221448 3.5407073 3.7981553 4.1156452 3.4137164 3.7668964 4.1812210 4.0106323 3.7752584 4.2002585 3.4392538 3.7738969 3.3621161 3.6096688 2.0885638 3.5135772 4.0238498 3.9173443 3.2481566 3.5527603 3.6919526 3.4541076 3.6967475 4.5873749 4.1072261 3.8657148 3.0811490 3.8482227 3.3740563 3.9393848 4.1339355 3.6596567 3.3000053 3.3744522 3.4297696 3.5577929 3.9188828 3.9274371 3.6739562 3.8788512 3.6770686 3.2200140 4.0188964 3.4315640 3.6727873 3.5460590 3.9963181 3.7401768 3.3722181 3.8693377 4.0240231 3.5714219 4.0738770 3.8598466 3.6984196 3.1885453 3.6887027 3.5024644 3.9296021 5.3132545 6.0174432 5.4217796 6.3330447 5.1715880 5.0827662 6.0988310 6.7696196 5.3598798 6.3227826 7.1247079 5.7473702 6.2566211 6.4812744 5.8487162 7.4416322 5.1688704 5.4725411 6.5469560 6.1327803 5.7580921 6.0052282 6.9781604 7.6162524 6.5548874 5.2433470 7.2021957 5.5811899 5.9233943 5.4352474 5.5233409 5.2337852 6.3395045 6.1469885 6.1443205 5.5638156 6.7885973 5.7157257 7.0219947 5.8363390 5.9209691 5.9385356 5.7966849 6.9359351 6.3127764 6.6744589 6.2780039 6.1606906 6.7191275 6.8117068 5.5261072 5.1014725 4.9321040 5.1146173 4.8733336 5.2919027 4.7069768 4.7174879 5.1517828 4.8261116 5.3078287 5.2762689 5.5443292 6.6418680 5.6164982 5.3152334 5.0910965 4.6291032 4.8667890 5.2261838 5.8936700 5.2922759 5.3285063 5.1552886 6.2223533 5.9656212 6.4440627 6.0488508 5.9683848 5.1452558 5.2827982 5.2872958 6.1659310 5.3600718 4.8764002 4.8778206 6.4954020 6.2470399 5.9401249 5.8030803 4.2914561 3.7812040 3.1598419 3.6967378 3.9412433 4.4111010 3.4613649 4.4761180 4.0671434 3.8149952 4.2550220 4.0582707 3.9178144 3.7109288 3.7524232 3.5180052 3.4672782 3.4429896 3.6208404 3.6928418 3.4710502 3.9069134 4.1714927 2.1018885 2.5966427 2.1174932 2.6737850 2.0173077 2.6292358 2.1631574 2.8490966 2.4509169 2.2473223 1.9521690 1.9415822 2.5594391 2.2929024 2.5298480 3.6866355 3.7133022 3.5585122 4.0242026 3.8014346 4.2930658 3.8285447 4.1612520 3.7593742 3.8010937 3.6753951 3.2374537 3.5353800 3.2862608 3.5304405 3.5199555 3.5570819 3.5145144 3.7557399 3.2482720 3.4036769 3.3950747 3.2802506 4.1427160 4.3185664 4.0167835 4.4868683 3.1667973 4.0066069 3.0141654 3.0233997 2.4519583 2.2936269 1.9296996 2.4332281 2.4935506 2.3209577 2.3253856 2.5139588 2.5093506 2.3589608 2.6732548 1.7316883 1.8152577 2.3351617 2.4066533 1.8302267 2.6265913 2.6201917 3.6366367 3.4141207 3.6167607 3.5100704 3.1119321 3.6437212 4.0083333 3.4392025 3.4403162 3.4245511 3.4968376 3.2834432 3.5497001 3.6192484 3.5461618 3.4487562 3.6647526 3.3184873 3.3782401 3.3616136 3.4989834 3.2280810 3.5288166 3.5814537 3.8468374 3.3778233 3.7076164 3.5098903 3.3996204 3.7484570 3.4810901 4.4894990 4.7366411 3.8676334 3.6644824 4.5262572 3.4911839 3.7937027 4.1450162 3.6324836 3.3467193 3.7946559 3.8258070 4.0390290 3.8287207 3.6640460 2.6705418 2.7229220 2.5472511 2.4944889 2.3766599 2.3340554 2.5617434 2.3448116 2.3993861 2.7338103 2.7300105 1.8632623 2.5165352 2.5323346 1.8037531 1.9529148 2.1862267 2.9472824 2.9648679 4.3921192 4.8352595 
Hybrid|gi|1102743718                                                                                       4.2412301 3.7401381 4.0206043 3.8542174 4.7824028 5.1597463 4.1041930 4.2332348 3.7166042 4.8238090 5.9047367 4.7561599 3.7544506 4.3632421 3.6967360 4.7758578 3.7398744 4.4091231 5.3107921 3.4504274 4.5441530 3.9086157 4.6754986 3.9271574 4.2313128 4.8263173 3.8180702 3.8622082 3.8630823 3.7350941 4.1900158 3.9754142 4.2275228 4.0489074 3.9926969 3.8035011 3.7540742 3.5288929 4.0240103 4.0902595 3.6934263 3.9973159 4.0585430 3.6618110 3.9190298 3.9364554 3.7861395 4.4274881 4.1379387 4.9957829 4.4204140 4.2413967 4.2118939 4.1353084 4.6555477 3.9071101 4.5180506 4.1274139 4.3756705 5.0795209 4.6067348 4.4393005 4.3860733 4.2479642 4.5160708 4.3610297 4.1394594 4.0309204 4.4254758 4.2274000 4.4143268 4.5315473 4.1319374 4.1629808 4.3265666 4.4902448 5.0173431 4.5030409 4.7582994 4.7172625 4.1660419 4.0080216 4.1811115 4.1112416 3.8815725 4.2705767 4.1756720 3.8786379 4.2131323 4.3781798 4.1216472 4.5187562 4.3457639 4.3383667 4.2423649 4.4795668 4.2293232 3.9655854 4.1226252 4.0166384 4.0766428 4.3139665 4.4319570 4.6561122 3.9851208 4.1825256 4.3055770 4.5159453 4.1450407 4.5418463 4.2855219 4.8780705 4.2959577 3.8872874 4.6031543 4.1767208 4.1275853 4.5574965 4.2648482 4.1371300 4.3210865 4.8512825 4.2574596 4.9945683 4.5009268 4.0693228 3.9915040 4.5807495 4.5263364 4.4148746 4.3561954 4.0153504 4.5867756 4.1502760 4.2320920 4.5092459 4.3829262 4.2790718 4.4606895 3.9722054 4.1759192 4.2694292 4.7794171 4.6713721 3.8425544 4.1290177 4.4938804 4.5456995 4.3325190 4.3834100 4.4559909 4.3253745 4.8021102 4.1288215 4.2221715 4.1507951 4.2675268 4.1160093 3.6096203 4.3095149 3.7827291 4.5334310 3.9975277 4.6634983 3.9164806 3.6361268 4.0243751 4.1220633 3.6590629 4.5125168 4.8349199 3.8502238 3.3489566 4.7568816 3.5839959 4.0875664 1.3437250 5.0668688 5.4611861 3.4572810 3.5738383 3.4255800 3.7130148 3.5539038 3.1452013 3.8173160 4.0943340 3.6334103 3.5139597 3.7711330 3.7804327 3.7453908 3.7438345 3.3024597 3.3705035 3.2420967 3.4355431 3.5791752 3.7234852 3.6617179 3.6290824 3.4264576 3.6619008 3.1598670 3.3847798 3.5063343 3.3458215 3.8493736 3.3288168 3.6712189 3.6465389 3.6211696 3.5300725 3.6466436 3.4416454 3.4407493 3.9037592 3.3580688 4.0086356 3.8329376 3.7488039 3.7892053 3.7728180 3.3944395 3.7828095 3.7714209 3.6546956 3.3369095 3.5499386 3.6462304 3.6730007 3.5289209 3.2727409 4.0471323 4.7101574 4.3746686 4.8257737 4.1958708 4.2604362 4.0812700 4.4828233 4.0307381 4.7305459 4.2394955 5.0983442 4.7526498 4.4293634 5.1298669 4.7098978 3.9652938 4.1652047 3.8973733 4.6877531 3.9156686 4.8029342 5.7616469 4.9129155 4.7292274 2.6169522 4.1734998 3.1633604 3.2119323 3.8006605 3.4254645 2.9831840 3.4362325 2.5920084 2.8261236 2.8075653 1.5390575 2.4481762 3.0070260 3.1549659 4.2752380 1.6780073 3.0074066 2.0512781 2.7130947 3.4311982 1.4098412 2.5322600 3.0760886 2.0791435 3.3251879 3.1713606 2.5340578 1.7289082 3.3165081 2.0538690 2.6736922 1.8507340 4.2506224 3.4940978 1.7322586 1.5358199 1.7599506 1.6533828 2.0613262 4.5068893 1.8086050 1.5456507 1.5628610 3.6451935 3.7197077 1.6782925 3.3180150 1.9375550 3.2362005 2.2369019 1.5651168 2.8157669 1.5278277 1.8018807 2.0194279 2.1028184 1.7767954 1.9310020 1.4603264 1.6223271 2.6975204 1.6580820 1.8609722 1.7110576 1.4316106 2.0029750 0.9412169 2.2524900 1.5091419 1.9107954 2.0947954 2.6723130 1.5966427 1.9951987 1.3497594 1.8819310 1.2820291 1.6672672 1.9355537 1.3440271 1.7134302 1.9297489 3.3268566 1.6675708 1.6288679 1.8608693 0.8814906 1.5941142 1.3400533 2.1272618 1.8108108 1.6696568 1.9343871 1.8502364 1.6779138 1.0405727 1.9575164 1.8375990 3.4687456 2.1721078 1.5519449 1.5331200 1.4475333 1.6110712 1.9638681 1.8668254 1.8130427 1.7579768 1.5562147 1.9678846 1.8960816 1.6258910 1.5652304 1.7379427 1.6445929 1.5340181 1.5461787 1.9934473 1.5436358 1.8284288 2.0315507 1.4836151 1.5438369 1.6910386 1.5413909 1.6067568 2.0645471 3.2665809 1.7824990 3.3314201 2.0078975 1.6672921 2.3123596 0.0000000 1.7288442 2.0535598 1.7757581 1.6329980 1.9199405 1.8773892 1.7162384 3.0160954 1.0033261 1.6936942 1.6307124 1.7799380 1.5729083 0.7444436 1.7650194 1.6700497 2.0881951 1.1607763 1.6532501 1.6916009 1.9702149 2.0716515 1.4887831 1.8264040 1.5430015 1.6858441 1.7226715 1.9776601 1.5310119 1.6927156 1.7800271 2.0434301 1.5409152 2.5514899 1.6542074 1.7020004 0.9922048 1.6994481 1.9880451 1.3732742 1.8325395 1.8382095 1.6064042 1.5753055 1.4894769 1.4596326 1.6644213 1.4752267 1.9919426 1.4176572 1.7500506 1.6564899 2.5670271 1.5357055 1.8489000 2.0258798 1.4499552 1.7740709 1.5833063 1.5919104 1.4204199 1.3170702 1.7667984 1.7194813 1.8450254 1.6481559 1.7641395 1.7497299 1.7662853 2.1857066 4.4799967 4.0532365 4.6428482 4.6409160 4.5951895 4.3806137 4.4878419 5.0570361 3.9922317 4.0279050 4.6947121 3.5748340 4.8194043 4.3479481 5.1975131 3.9438933 4.6151406 4.6053226 4.3666339 4.3613931 5.1582792 4.2904754 4.7716616 3.8742149 5.5921921 4.5779633 4.6919338 5.1049542 5.3930228 4.5064787 4.5286282 5.0094766 4.4756942 4.1635653 4.6950193 4.2387071 5.1717697 4.6998427 4.1490871 4.5784138 4.8516311 4.5402326 4.0581944 4.2047391 6.9466872 4.2572102 3.5754799 4.1115128 3.7759864 4.2171889 4.0510280 3.7449768 4.4149821 4.6288413 3.8192993 3.4404546 3.9293213 3.6466819 4.1285445 4.7613387 4.3201408 3.3644388 3.4841706 4.2148792 3.9039126 3.8956382 3.7007222 3.3690431 3.4126318 3.6007294 3.5733521 3.4760555 3.4938238 3.3868089 3.5363200 3.3291875 3.7770648 3.2618736 3.4463053 3.3622639 3.6951705 3.3919738 3.0944720 3.1548639 3.1406145 3.0681268 3.4983561 3.1289306 3.5247354 3.7281681 3.9962950 3.7726602 3.4897734 3.7460087 3.1337155 3.5965653 3.3634123 3.4017660 3.3627296 3.3741428 3.3483115 4.5013274 3.5019041 3.4966173 3.2973146 3.5938362 3.0799849 3.4298081 3.4772193 3.9294561 3.4694514 3.4511791 3.2790428 3.5916868 3.6700597 3.4157027 3.3256577 3.5266342 3.3638194 3.3167814 3.2855436 3.7910871 3.7905994 3.2507801 3.4369637 3.2381842 3.4445146 3.3838353 3.4473108 3.3626255 3.3978383 3.6196098 3.3949816 3.5835580 3.0190298 3.2951608 3.8921850 3.2313308 3.2359648 3.6916946 3.4224823 3.1569161 3.5038677 3.2303861 3.3870799 3.0083953 3.4050454 3.2742425 3.3091476 3.4532302 3.3067846 3.6061055 3.2261323 3.6737843 3.1337631 3.2349416 3.3194439 3.8011591 3.5336528 3.2459902 3.1007569 3.5303170 3.4020428 3.3215614 3.2023143 3.2855177 3.5073668 3.7522109 3.5692269 3.4411235 3.6833787 3.3410862 3.3455973 3.6509942 3.4416594 3.3852153 3.0924022 3.5324880 3.3362520 3.3821038 3.5983627 3.5411331 3.7675783 3.5376271 3.4196811 3.3583924 3.5423916 3.2268551 3.4191981 3.8549309 3.4518180 3.3719099 3.5066964 3.2564626 3.3892157 3.5327744 3.6212682 3.5286605 3.2691906 3.2560166 3.1625735 3.4877347 3.4354849 3.2944793 3.4904538 3.1765727 3.2908079 3.3242139 3.5972871 3.6761385 3.4112058 3.2204343 3.6530817 3.2985916 1.8384653 3.3247072 3.4527758 3.3696114 2.9467817 3.3070111 3.6248216 3.7094806 3.4723761 3.4159414 3.5621464 3.3968292 3.3983615 3.0826633 3.5007393 3.6086762 3.4401252 3.3553548 3.3771999 3.2827884 3.2789351 3.1169139 3.3988914 3.4049620 3.2471210 3.4517157 3.5796064 3.5021868 3.6322188 3.7780422 3.5654937 4.5880760 3.7022305 3.6672013 4.0755388 3.5737988 3.7980922 4.5592327 3.3239629 4.3261308 3.5450348 3.4702845 3.3009344 3.7105751 3.8782354 3.6344503 3.3096223 3.5697958 3.5492606 3.8847401 3.6242876 3.4408792 3.5833883 3.3615162 3.3743150 3.8777166 3.5020842 3.8368278 3.5176320 3.7378432 3.5871551 3.6194423 3.4874597 1.8239486 3.7590355 3.6185489 3.1866031 3.5016417 3.3944606 3.2852702 4.0966565 3.4107828 3.5452576 3.4274387 3.5800139 3.3926398 4.0041131 3.6641136 3.4808055 3.5098866 3.5504513 3.4817839 3.5433925 3.3916331 3.3899869 3.5999203 3.2426006 3.2515790 3.6949680 4.0337182 3.2550265 3.5074352 3.4599362 3.6395817 3.5598861 3.4817220 3.7191867 0.9267477 3.7762816 3.5117574 3.4371009 3.5231946 3.7783012 3.2111442 3.3176966 4.0670803 3.3748601 3.8091018 3.2269395 3.4379445 3.8441868 3.3283202 3.4024514 3.2580131 3.7771660 3.6329953 3.4421353 3.6826510 3.4697484 3.2136293 3.8879457 3.7794034 3.3156455 3.6413686 3.9797862 3.4354299 3.0991810 3.6411311 3.5357015 1.9315595 3.5223488 3.5082156 3.6657504 3.5711829 3.7422189 3.4578126 3.3732393 3.6361561 3.4009406 4.1439351 4.1070067 2.7049388 3.8209296 3.4724939 3.4945660 3.7531151 4.2828950 3.3417894 3.4325408 3.7022887 3.7278260 4.1174886 4.7632095 3.2461707 3.4431555 3.1943837 3.4181057 3.4099491 3.6821077 3.3459371 3.7392199 4.1985835 3.5567070 3.4187721 3.7019735 3.7887127 3.3885498 3.5103530 3.8960807 3.4409192 3.6256383 3.4262608 3.1854137 4.8817638 5.5069782 6.3175716 5.1926469 6.0417617 5.2525019 5.1262587 5.3295163 5.6812877 5.4524018 6.3675037 6.4987160 5.3719998 5.5836835 6.8658050 5.8102003 6.1350430 4.8388632 5.1910319 4.7537300 5.9517655 5.8667051 6.1616083 6.4484206 6.8938155 5.8841112 5.1954051 5.8427722 6.1836661 5.8975821 5.6422173 4.8727741 5.0406943 6.4436697 5.2773457 5.4948846 4.8342475 7.3127658 5.4057976 7.3692760 5.0050306 4.7602491 5.9149918 4.7230186 6.6734831 6.2888386 5.3903814 5.6907555 7.2882856 8.8732971 8.1683592 6.4701251 5.7617440 5.6947459 5.7388868 5.6211157 6.0679884 5.9629651 6.4133525 6.2751571 6.0990281 6.1387575 6.3613417 6.6774931 7.4150491 6.0933193 6.6038585 5.7892557 5.5410412 5.6536652 6.4761656 6.0419363 7.5534812 6.8504375 7.1564424 6.2579675 6.0064795 5.8245886 6.6906246 6.3203140 6.4285655 7.2244190 5.6458796 6.2497698 6.6981675 6.1446269 6.2006285 7.7892089 5.9482360 7.9975703 6.0501644 3.9079205 3.2374599 2.9953319 3.6626644 4.1743698 4.4417589 3.7381938 4.3756799 4.2487039 4.3342410 4.2835328 4.4550496 3.9433393 4.3114542 4.2916000 3.3383271 3.4449290 3.7979980 3.6185207 3.3047041 3.6775711 3.2591278 3.7187215 1.6701683 1.0194217 1.7845625 0.8632362 1.7500447 0.9012606 1.9233192 1.1955682 1.5480436 1.2188686 2.0123119 2.0450952 1.6634721 1.4934485 1.4923961 4.6055723 3.9637068 4.0319942 4.5719875 4.2658782 4.8205858 4.5974128 4.2004746 4.2420568 4.0728952 3.4201675 3.3757710 3.6293285 3.5831100 3.3328143 3.4823604 3.7244993 3.4499200 3.7645168 3.4899205 3.4907781 3.5654720 3.5096261 3.5601408 3.5183422 3.3987663 3.2689301 3.7464985 3.2109662 2.7550207 2.5933068 1.6420758 1.9209682 1.7230162 1.5064241 1.7391492 1.5854198 1.5369949 0.9896639 1.4657948 1.5501036 1.5430824 1.7637857 1.5706456 1.6399641 1.5540551 1.7072244 0.9619677 1.6708117 3.5437491 3.1894096 3.7752333 3.3562391 3.3822734 3.5848575 3.7990919 3.7156457 3.2908683 3.3733302 3.3198867 3.3928563 3.3548773 3.6326162 3.3386448 3.5311207 3.6394425 3.2321195 3.7977664 3.3637430 3.4611752 3.6052643 3.7102989 3.3127129 3.9474947 3.3742568 3.4149479 3.2901305 3.7951066 3.7808521 3.7722699 4.5068083 4.5605848 4.4173638 4.1727935 4.6919260 3.5541649 3.3007072 3.6041449 3.1511439 3.3622282 3.4974119 3.3875257 4.0395955 3.3263002 4.4316861 1.2254599 1.3754384 1.9242468 0.9927776 0.9636087 1.5618021 0.9889189 1.6410558 1.3257814 2.1215906 2.0607416 1.7027511 1.4209218 1.5241436 1.5668858 2.0356655 1.6322606 2.6252943 2.8819400 4.5718605 4.4633237 
Hybrid|gi|453084141                                                                                        3.8175042 3.8717322 3.9918251 3.9668182 3.8164256 4.1316412 3.7759198 3.8516546 3.9701155 3.6702270 4.1936789 4.1131074 3.6842522 3.4716852 3.4672366 4.2161062 3.5299531 4.0849788 4.6496958 3.4532953 4.2985251 3.7554351 4.3504550 3.6496061 3.6305380 4.5966676 3.7357423 4.2065312 3.7678928 3.7527402 4.2227273 3.7758882 3.8995423 3.5801014 3.8084817 3.9338579 3.7281208 3.4407153 3.6447924 3.9970035 4.2375342 4.1875536 3.6633534 3.8316538 3.5282782 4.0331718 4.0254698 4.4684920 4.1167087 5.4294506 4.3313943 3.9005192 3.9624627 4.0330438 4.3020235 3.9038217 4.3652853 3.8877443 3.9603389 4.0071980 3.7587037 4.3463962 4.0859324 3.9837274 4.4770621 4.3652243 4.5668585 3.8415698 3.7352739 3.7293308 3.8458345 4.1778360 4.2382343 4.2452870 4.0362339 4.2994556 4.0051751 4.3484185 4.4037293 4.6883184 4.3444536 3.7213352 4.3100516 3.7964145 4.2212160 4.0816699 4.3050321 4.0640870 4.2311942 3.9135984 3.8950426 4.2450274 3.8169502 4.4374796 4.0048766 4.2600375 3.9284627 3.9246792 3.7291516 4.3144753 4.2157166 4.2082072 4.1564447 4.5419279 4.0580632 3.8889998 3.7656545 4.0198800 4.4420653 4.5793469 4.0183662 3.8836484 3.9502823 4.3889312 4.6676258 3.9356176 4.2323648 4.0648796 4.0353888 3.7112880 4.1366082 4.5920847 4.1280500 4.6694221 3.9961076 3.9942425 3.7086715 4.3313871 4.0660064 3.7377309 4.4595735 3.7758769 4.1420675 4.1743006 3.9944757 3.9781739 4.4494526 3.8420654 4.3491706 4.1902330 4.1895627 3.8651086 4.2965839 4.0366271 3.9368750 4.3681356 4.1185658 3.6592480 4.2208176 3.9515792 4.3559481 3.9023401 4.2205451 4.3096347 3.7739262 3.7116970 4.5684828 3.5014884 3.6568534 4.0611459 3.2242611 4.5240991 4.1606447 4.1595062 3.8462382 4.0302124 4.1392303 3.7701568 4.1702197 3.7873785 4.1884495 3.6040199 3.8135899 4.7601658 3.6135377 3.6001072 1.6512848 4.6344006 5.4608203 3.5057544 3.3106991 3.4243024 3.3866163 3.5937822 3.6249487 3.3346214 3.8771478 3.4120607 3.3648013 3.2846554 3.6274567 3.6320052 3.2210766 3.3135619 3.1897422 3.2513949 3.3023933 3.5082084 3.7570517 3.7623445 3.3810175 3.5950709 3.9487396 3.0617151 3.0577968 3.6468565 3.3127436 3.3202436 3.3570309 3.3158463 3.4552607 3.5161496 3.5547557 3.5399701 3.7811310 3.4395296 3.5892177 3.7380118 3.4824027 3.4902286 3.5434702 3.9533072 3.4617193 3.8511603 3.4285395 3.5370194 3.7666277 3.0215767 3.1961829 3.6253713 3.5017320 3.5410936 3.7425047 4.6799561 4.4020276 3.8582301 5.0301125 4.0051367 4.2536097 4.2550763 3.7653193 4.0041905 4.0246579 3.9456787 3.8852669 4.3682278 4.2967021 4.4725409 3.9585201 3.8088872 4.2101272 4.2655671 4.5275873 3.9643387 4.8048812 4.5146598 4.1080604 4.1095754 2.7320764 3.8574719 3.5144457 3.6877592 3.7718791 3.6403517 3.2610312 3.5206325 2.7888526 2.9218967 2.6786890 1.5184817 2.7997007 2.9896704 2.7381754 3.4889966 1.8820887 2.7103068 2.3181686 2.3653967 3.2206147 1.5735329 2.7566005 2.8784306 2.0214953 3.2243118 3.1606527 2.7351118 1.5756825 3.1321550 1.9348388 2.7323915 1.7996105 4.2278203 3.2590158 1.5554006 1.4116600 1.3845873 1.5343495 2.1008474 3.8459023 1.3995818 1.7268720 1.8464598 3.0695294 3.5850442 2.0402430 3.6578089 1.9549583 3.2058338 1.7958756 1.5405422 2.9613509 1.7783105 1.5370728 2.1153466 1.4673956 2.2344105 1.3489473 1.5256715 1.6250963 2.4945910 1.6799432 2.1581649 1.3893112 1.5382795 1.8225143 1.5309624 2.2004997 1.2856171 1.5469625 2.2930115 2.9308748 1.7221392 1.8267184 1.6158466 1.2935856 1.9534551 1.9754369 2.2490612 1.6143827 1.7622579 1.5218293 3.3597018 1.2888579 1.7962909 1.4184006 1.7785691 1.4246203 1.9168458 2.2100765 1.6643612 1.8289190 1.6398490 1.6301809 1.6875574 1.6779630 1.1665040 1.2273652 2.8793923 2.0360879 1.6281028 1.6021639 1.6833184 1.7470285 1.7899201 2.0120086 1.2003892 1.9537414 1.6514303 2.1706865 1.7700460 1.6263956 1.6809046 1.7937886 1.6398281 1.6862151 1.7234282 2.3744798 1.9045650 1.7293102 1.4924890 1.6665118 1.6477583 1.4627259 1.7341132 1.4510872 2.1928707 3.0750901 1.6270228 2.9989183 1.5526082 1.1021140 1.9524720 1.7288442 0.0000000 2.0973915 1.7453700 1.5622312 1.4591034 2.0337601 1.4863639 2.6570091 1.8139300 1.8216036 1.8346949 1.8828269 1.6848068 1.6828951 1.5104838 1.8244549 1.6823777 1.8525217 1.1396714 1.6027221 1.4225162 2.3419656 1.5861352 1.6886857 1.6853987 1.5410556 1.0095673 1.4992995 1.3606525 1.4056089 1.8812968 1.5104036 1.6155854 2.3533940 1.2910603 1.9076478 1.6887624 1.6449482 1.4880268 1.7314108 2.0514730 2.0115917 1.6141252 1.5283184 1.5375586 1.5528481 1.4290704 1.6752786 1.3035040 1.5101936 2.0252869 1.9318093 2.7486439 1.7803378 1.4399829 1.6357874 1.5983025 1.6791661 1.9175201 1.7556183 1.5619246 1.6397671 1.4123274 1.7262552 1.3069529 1.4413876 1.3563812 1.1169380 1.8315745 1.8747677 4.5103941 3.8060272 4.4200406 4.5714664 4.9245634 5.0570638 4.0289183 4.2531690 3.9432160 4.3067954 4.8472063 3.7944202 4.5439115 5.1830575 4.2506892 4.0656802 4.3457624 4.2741580 4.1205212 4.0577940 5.5736563 4.2676399 4.4141124 3.8254602 4.8017723 4.3464986 4.9168207 4.8563430 4.9151697 4.3132376 4.6687894 4.6505396 4.4008475 5.2575186 5.0063602 4.1716897 5.0544614 4.7001071 4.3257463 4.5946521 4.3021070 4.3963077 3.7116991 3.6134875 4.9784349 3.3353255 2.9160450 3.6550268 3.4295571 3.8212967 3.8062533 4.0297292 3.8961622 4.3836796 3.8595098 3.7199255 3.8029437 3.3906419 4.3339865 5.3845288 3.9459257 3.8549563 3.8251430 3.9048101 3.8565083 3.6390298 3.4994696 3.6544600 3.5125300 3.7933380 3.5944129 3.7582832 3.9238148 3.6071708 4.1888089 3.8151675 3.8810253 3.8011744 3.6397978 3.5776650 3.5982131 3.7146979 3.1799021 3.9563847 3.8580672 3.6634757 3.8932494 3.7714782 3.6055861 3.6242174 4.2545852 3.5407062 3.8470794 4.0894415 3.9711906 3.3549432 3.7053660 3.5920601 3.6915829 3.7494601 3.8395050 4.3180872 3.5189536 3.9722464 3.7898758 3.8674048 3.1553030 3.6376696 3.5953507 3.8619531 4.1099250 4.1605436 3.9344291 4.1290663 4.3397274 3.7342772 3.4295586 3.5749795 3.4752418 4.1520620 3.4784394 4.1285234 3.4924387 3.8680706 3.8248281 3.8402576 3.7215984 3.5732018 3.6992506 3.8477211 3.4261479 3.8319958 4.0132683 4.0328019 3.9790931 3.6707122 3.9810196 3.8169613 3.9885225 3.8590049 3.7909075 4.1313792 3.7094821 3.7192820 4.0988879 3.7309509 3.7012154 3.6794263 3.7257829 3.9389229 3.6970654 4.0651215 3.6971063 3.6151561 3.6421485 3.9367696 3.8693762 3.6762002 4.1400935 3.5583616 3.2954742 3.7277995 3.5908608 3.9534620 3.4625593 3.5630156 3.5486039 3.8992371 3.7564186 3.4270077 3.9572591 4.1749315 3.4135249 3.9715146 3.5037479 4.0422696 3.3523813 4.2380981 3.6503606 3.7140071 3.7425790 3.6867484 4.2401696 3.8244952 3.6070012 3.7890129 3.6029619 3.4206805 3.7963003 3.5501655 3.5560324 3.5294236 3.8302015 3.4897352 3.5418941 3.6062722 3.6853411 3.8813296 3.8407577 3.7975924 3.9289359 4.1208820 3.8732906 3.2783973 3.9610600 3.9010646 4.2082975 3.6443054 3.7816951 3.9426967 4.0672204 3.7190217 4.1587827 3.8059050 2.1760998 3.8350286 3.6704878 3.4342909 3.6095120 3.9061507 3.7708284 4.0530836 3.7127973 3.2179289 3.2953006 3.6807693 3.6826430 3.6009701 3.7400062 3.5634165 4.3022341 3.2198886 3.6627474 4.1267018 4.1077104 3.5558919 3.7763345 3.6350684 4.0187395 4.0836937 3.5619088 3.4204041 3.6511606 3.7942223 3.3763008 4.0006875 4.0503375 3.9587387 4.3812579 3.5360514 4.7473130 4.0112171 4.1937097 4.1556040 3.5487888 3.8498422 3.6553616 3.7797387 3.9818935 3.6752892 3.5830718 3.9426398 4.0314743 3.7320777 3.9552502 3.5124511 3.5389760 3.3516046 3.8490661 4.2283277 3.4059243 3.7799156 3.7666008 3.6524835 3.6947345 3.6594689 3.4921096 1.7070654 4.0275521 3.3676059 3.5897245 3.7761191 3.8158381 3.4055673 4.5124309 3.7346618 3.6154624 3.4262572 3.8070632 3.8309835 3.8912512 3.4952162 3.2408076 4.1093006 3.3993489 3.7781293 3.7092246 3.2889141 3.4819423 3.7815850 3.9671322 3.4328460 3.7235894 3.6068922 3.3207269 3.6772245 4.2721962 3.6942325 4.0567033 3.4833413 3.6173718 1.8692967 3.6330452 4.0519172 3.7862938 3.7003390 3.6686882 3.4869989 3.4480097 3.7117162 3.2708298 3.9446046 3.8996809 3.7316904 3.7906824 3.6297685 3.7095182 3.2580249 3.8367820 3.6248732 3.6084530 4.1276926 4.0498451 3.4761578 3.6578607 4.3450399 3.7411533 3.5977113 4.0141845 3.1919161 3.3408732 3.6846634 3.6326687 1.5669543 3.6729491 3.7899828 3.8117105 3.5585328 3.6317463 3.5193510 3.5150631 3.7206180 4.0987102 4.3192922 4.2559208 2.6847418 3.5115555 3.5870414 3.2219652 3.6198691 3.8377590 3.2637981 3.4245774 3.3199817 3.5217317 3.9572765 4.6173215 3.6427345 3.3029710 3.3488782 3.5874646 3.7496526 3.6734751 3.8888169 3.9779190 3.5389809 3.4213792 3.3948731 3.4822836 4.0870407 3.4930964 3.5048467 3.3918743 3.2647039 3.5275604 3.3122784 3.4671419 3.8317705 5.9081397 6.3981345 5.2290831 6.7328944 5.2831506 5.6421221 6.0437324 6.7161023 5.8042598 7.0621877 6.4251649 5.8379852 6.3136726 7.1800844 5.9850728 6.7585409 6.0149860 5.8916726 6.0132789 6.0874167 5.7393364 6.4805832 5.9563325 7.3495395 6.2172879 4.8894037 6.5044989 5.8585763 6.2710809 4.7981153 4.5975162 5.9153334 7.3576713 5.2986827 5.4183443 5.2927135 6.6887565 6.1320298 6.2205615 5.3582183 5.0293549 6.3780196 5.1821177 6.9977715 7.1185612 6.1986463 5.8544208 6.9476307 6.1788882 6.1306057 6.1798618 5.9421230 5.5546720 5.3021808 5.0694995 5.9619867 5.5038150 5.9332408 6.0945981 5.3387305 5.0946033 5.2447931 5.5132157 7.0802502 5.7008327 6.6639923 5.1687514 4.8934277 5.5052569 6.0108738 4.9264889 5.5767411 5.6151147 5.6230251 6.1618703 6.3502153 6.9238253 6.7127721 6.2234068 5.6978405 5.9019923 4.8913189 6.4446434 6.4757943 5.8309849 5.7210607 7.2205162 6.5107492 6.2789912 5.9962387 3.6773334 3.5458930 2.6304678 3.7361102 4.0271381 3.9150690 4.0833273 4.1446771 3.8737357 3.7320345 3.6084434 4.2475729 4.0138393 4.2314720 3.8027451 3.6897543 3.2939950 3.5019692 3.8149445 3.5993326 3.4801998 3.5528041 4.0569625 1.5058065 1.6490545 1.1626831 1.7897728 1.3639744 1.8284425 1.4735615 2.1328869 1.6648989 1.6034064 1.2979612 1.3652711 2.0166047 1.6651246 1.5906835 4.3888727 3.5917755 3.6957294 4.4752871 4.1530403 3.9502480 4.2473693 4.2728174 3.9797383 4.4362846 3.9811021 3.5197122 3.7682424 3.5025285 3.7524441 3.6123697 3.6925045 3.3547890 3.8121637 3.6195476 3.5901745 3.3691094 3.7151225 3.9188046 4.3214361 3.6319394 4.0407873 3.7095445 3.6716980 2.7175238 2.6614082 1.8549103 1.6239430 1.3916670 1.5801293 1.8654705 1.7097995 1.4243898 1.7197466 1.5685938 1.5034881 1.5759387 1.3657806 1.3872924 1.7008884 1.8405356 0.8419977 1.5993363 1.7408062 3.7985943 3.4324782 3.8877710 3.5733614 3.1638701 3.9117852 3.9907465 3.7478330 3.1503853 3.2103620 3.6951260 3.5220747 3.7767084 3.5267874 3.7103592 3.6310784 3.8876728 3.2385147 3.5402693 3.2603245 3.5982145 3.5481086 3.5925916 3.7968119 3.9692900 3.2609356 3.9716958 3.7041139 3.5325966 3.7725933 3.7750081 4.1912748 4.1021650 4.1338131 4.0913296 4.2762664 3.7722561 3.8600804 4.1120989 3.4271908 3.6144702 3.9754716 3.9377920 4.2414999 3.5739826 4.1829564 1.7938175 2.0458509 1.7920604 1.6666711 1.5314919 1.9033363 1.6450300 1.5704775 1.7154630 2.2501165 2.2085720 0.9947739 1.5472489 1.6166177 1.0854798 1.3599432 1.3226564 2.7302811 2.5142595 4.1482646 4.4146882 
Hybrid|gi|1339167735                                                                                       4.3272456 3.9865445 4.6106853 4.1497118 4.8123159 4.6284366 4.3807886 4.2686761 3.9269862 4.3091408 4.6835014 4.5157503 3.6065327 4.3562019 4.0907330 4.1805647 3.7341928 4.8750808 4.6882996 3.8608571 4.8224729 4.2045846 4.6229387 3.8369190 4.4807334 4.7579134 3.8119725 4.2577308 3.6622137 3.9558024 4.5666649 3.8894754 4.2106197 4.1171130 3.9814768 4.3206602 3.9616757 3.6847331 4.0819876 4.3458701 4.1997822 4.4385736 3.8993806 3.9644969 4.0589568 3.9435764 4.0363055 4.3801604 4.8543182 4.8473958 4.9779241 4.1989329 4.1587661 4.9236951 4.7282310 4.4746198 4.3944354 4.7358231 4.4686560 4.8200672 4.1253329 4.5406754 4.4460780 4.8817548 5.1235338 4.5676348 3.9684989 4.3589568 4.2978095 4.4219273 4.9117880 4.7847985 4.4608565 4.2486854 4.8010309 4.4401722 4.9129753 4.7918763 4.5103921 4.7130551 4.5927626 4.5438960 4.5633578 4.3929446 4.4975458 4.6192775 4.7063306 4.1274061 4.1490164 4.3795256 4.6167284 4.6791461 4.1721773 4.8054587 4.1554269 4.7516290 4.8209265 4.6453298 4.4979098 4.9591178 4.3195601 4.7557909 4.7288161 4.3881847 3.9514198 4.5553028 4.4242621 4.7478307 4.5330914 4.5127442 4.7524967 4.7780386 4.0839276 4.5268501 5.2582479 4.6070213 4.7910475 4.7330267 4.2338931 4.6033846 4.3694799 4.9289360 4.6166663 5.4349232 4.2107538 4.9193747 4.1593342 4.2486747 4.2924745 4.0851164 4.4414450 4.3730251 4.1680279 4.8184895 4.4124008 4.4831462 4.5399642 4.6298446 4.9971975 4.8776861 4.8825914 4.3946796 4.4007380 4.4450489 4.7315214 4.4957692 4.3012017 4.7759528 4.9274642 4.3184140 4.9934730 4.5036669 4.7071278 4.1241528 4.2613500 4.1358106 4.3485076 4.3655845 3.9083615 4.7012101 3.3499670 4.7613811 4.5715784 4.4179766 4.2178490 5.0248288 4.5654089 4.6044979 3.4307243 3.9563533 5.4871398 3.9297488 3.5459119 5.1369602 4.1160798 4.5682737 1.7919313 4.8112698 5.7227894 3.5043512 3.6608253 3.8585613 3.5108326 3.8831583 4.0216208 4.0898945 4.3589637 3.9934536 3.6596369 3.6561969 3.9206874 4.1087910 3.7753181 3.9504715 3.5963012 3.9188799 3.7913083 4.1683938 4.3106268 4.1781180 4.0480182 3.8062740 4.0459707 3.1730365 4.1859517 4.2185541 3.4628913 4.3630316 3.7538386 4.4297205 3.9602015 4.2755164 4.0430572 3.7688042 4.2871650 3.8440324 4.2036692 3.8766026 3.9157854 4.2018189 4.0602866 3.9013981 3.7697440 4.4571936 4.1971425 3.7386821 3.7145508 3.5825418 3.7157347 4.0865107 4.3062738 3.6437234 4.0168044 5.3365124 4.6155346 4.9980844 4.9371508 5.3068490 4.9487668 5.1899867 4.0749992 3.7405817 4.5145110 3.9734496 4.0583919 4.3087846 4.0688136 4.8163064 4.2529191 3.7412414 4.0712314 4.0371938 4.7192145 4.0430103 5.0158911 5.7037299 4.7994354 4.2754948 3.3333074 3.3477648 3.8247761 4.0659398 3.6890837 3.6029137 3.4958872 3.9111567 3.1760489 3.5132476 3.2358780 1.7953812 2.9641461 3.2559446 3.5537538 4.2746806 1.8809623 2.9186617 2.5583635 2.8411434 3.4471560 1.9954149 3.1278433 3.2987849 0.5539937 3.8274753 3.4769538 2.9975047 2.1378353 3.1613600 2.3537470 3.1627116 2.1030696 4.4830415 3.6861146 1.9306215 2.1780988 2.3466411 2.3304253 2.7776383 4.3301128 2.0855953 2.1098034 1.7731715 3.4154754 4.1923656 1.6808214 3.5966535 1.6731213 3.4043252 2.3080796 1.9363639 3.3732158 1.9716574 2.1674664 2.2829376 2.3441708 2.2005878 2.2406788 1.8653029 1.8903678 3.2840948 1.9126404 2.1308705 2.2494453 1.8583112 2.1149720 1.8154416 2.2562441 1.9934118 2.1425640 2.5033908 3.2097926 1.9611696 2.3716993 2.0038688 2.4055764 2.0078126 2.1964148 2.5270155 1.7429996 2.0499180 2.1958239 3.9606918 2.1547393 2.0028359 2.1766901 2.0860698 2.0284310 2.0988175 2.4081076 2.2105384 2.0806960 2.1899595 2.4643731 1.9192768 1.9576513 2.3020806 2.2598596 3.3970544 2.1257599 1.8371606 2.1498862 2.1345948 2.1104628 2.2711387 2.1510309 2.2168915 1.5524745 2.0258553 2.5560001 1.8570046 1.6199511 1.8636091 2.1362363 1.9388094 1.7899329 2.0427124 2.3316850 1.6309646 2.1103851 2.3503253 2.0028963 1.9685295 2.0805201 1.8318341 2.2185784 2.3514802 3.6809079 2.2086181 3.2100715 2.3513527 2.0011929 2.6169339 2.0535598 2.0973915 0.0000000 1.9681475 1.9697036 2.2028668 2.2023332 2.2512591 3.4055393 2.2829364 2.1785458 2.0303940 2.1581056 1.8810264 2.0777607 2.2113994 1.8225469 2.6602622 2.2665881 2.1284877 1.7218878 2.4550873 2.5398653 2.0137586 2.2133290 1.9532397 2.1080927 2.1371409 2.4001692 2.1334742 1.9997934 1.3799757 2.2722749 1.8325943 3.1279287 2.2095060 2.1483011 2.1602757 1.8412421 2.2247506 1.8907068 2.2706451 2.2459728 2.0087620 1.7428072 1.7854910 1.7654737 2.2276643 1.9711978 2.3874010 1.6679282 2.1353314 2.0345820 3.2146437 1.8316379 2.2788283 2.3067833 1.8777717 2.2356490 2.3699955 1.9797296 1.7864124 1.8396047 2.0901327 1.8104467 2.0586700 1.9642974 2.0884344 2.3547266 2.0971164 2.4241762 3.8430386 4.2921737 4.1176931 5.2347016 4.7625119 5.2272678 5.3526815 4.9111754 4.9148882 4.6264929 4.9719173 4.0910909 5.2209074 5.1739184 5.3303339 4.0171776 4.3278849 4.8263900 4.9580210 4.9977206 5.1878176 4.7833043 5.2977306 4.8191875 4.6451062 5.2613730 5.1881964 4.8038149 4.9386934 4.6320018 4.6439706 5.3403462 5.1420350 4.9258014 4.4022129 4.6604740 5.9792309 5.2545889 5.2455736 4.8542366 5.0833335 4.9529971 3.9974745 3.9207371 5.7926498 4.0869162 3.4006303 4.4546497 4.0151301 4.7216262 4.2711334 4.1500654 4.4569832 5.1339476 4.0614032 3.6361494 4.3390327 4.1879065 4.1155023 4.9120502 4.2632766 4.3849879 4.1258999 4.6955572 3.7891650 4.4717648 4.2751027 4.5061415 4.3872578 4.2311079 4.3008359 4.3327333 4.6121843 4.6317013 4.3971411 4.3427281 4.9275726 4.5026509 4.4763155 4.1963774 4.7372681 4.2847653 3.9483318 4.4496550 4.2077464 4.0853924 4.1077002 4.4283573 4.2690824 4.3686089 4.8821523 3.9239783 4.5275891 4.2777220 4.0531733 3.9952156 4.2592054 4.0996575 4.3092128 3.9566518 4.4082255 4.7070207 4.3399374 4.3818909 4.1671583 4.1115493 4.0113374 4.3851034 4.2288429 4.4511725 4.6199547 4.4904319 4.1283920 4.1691794 4.5323319 4.1454290 4.5215549 4.4750606 4.4979179 4.2808080 4.2669343 4.3668460 4.3347424 4.0392820 4.4184202 4.4968600 4.0911829 3.9932629 4.4648945 4.3390666 4.1205806 4.6547256 4.4467241 4.4612684 4.4579846 4.3795360 4.4488748 4.0133071 4.1315959 4.1207185 4.8548245 4.3550256 4.3788699 3.9760235 4.5401177 4.0342325 4.4141031 4.5445413 4.8043335 4.0929242 4.2541891 4.6735399 4.1768869 4.4791316 4.3409713 4.3160514 4.5795049 4.7434223 5.1560946 4.5488318 4.2055564 4.0461582 3.9734404 4.1086462 4.3536773 4.3169156 4.0288283 4.4093203 4.0076686 4.2610529 4.8138424 4.1653017 4.1559229 4.2093148 4.8467740 4.4901384 4.2281657 4.1397955 4.2105100 4.3650437 4.6083568 4.5699942 4.8103487 4.0512459 4.4065412 4.5306888 4.0398450 4.2754745 4.3726702 4.0897344 4.1846708 4.3261629 4.6125462 4.1594046 4.2741591 4.4286449 4.6337035 4.0137137 4.3056499 4.1801580 4.6588011 4.2546222 4.2583770 4.1824965 4.7218229 4.5007926 4.8604870 4.3742302 4.8010030 4.0536858 4.4840023 3.7385548 4.6712988 4.4177046 2.2950743 4.1024738 5.0558678 4.7617759 3.9952801 4.4712985 4.3768240 4.1229597 3.9555447 4.4838998 4.3772147 4.1781924 4.4843388 4.1936358 4.5362387 4.5237743 4.0996773 4.1807444 4.8319522 4.3917692 4.2447665 4.3546509 4.1645816 4.4133198 4.3377833 4.0937873 4.2604875 4.0114286 4.3143305 4.6355678 4.4371367 3.7721906 4.9184508 4.5684619 5.8873729 4.2680638 5.0633583 4.1570179 4.4482525 4.9175271 4.2481334 4.4997378 3.9169172 3.9720155 5.1084760 4.1173769 4.4165765 4.0503821 4.7809613 4.0717543 3.8146947 4.0735574 4.2942050 3.8873994 4.3019880 4.6758304 3.9767237 4.0260177 4.8013336 4.5920301 4.4398637 4.0129079 3.6124317 2.0082812 4.6031200 3.9900848 3.9949871 4.6369784 4.5164991 4.0288854 5.1908293 4.0967541 4.0123226 3.8679713 4.2836755 4.1097238 5.2628408 3.9247427 3.5936964 4.6752812 4.2069765 4.0772981 4.7559285 3.7902121 4.1779234 4.5705617 4.5941760 4.3258474 4.3504331 4.1631391 4.4066629 4.5053406 4.6716401 4.3312201 4.4732133 4.2870464 3.5643196 2.2270239 3.9962667 4.2524144 4.5037662 4.3150295 4.1651948 3.9604826 3.8333030 4.3832034 4.7518669 4.0819928 4.6080911 4.0230789 4.4592320 4.5447107 4.2391656 4.0864429 4.4842126 4.3815600 4.0662032 4.2673168 4.3321807 4.1206437 3.9250192 5.0983496 4.5468337 4.3644825 4.8275331 3.8181445 3.9353733 4.1982379 4.5803716 2.3117082 4.2927743 4.9461001 4.6626739 4.3799432 4.2486940 4.5955797 4.0121032 4.4142189 4.6512884 5.1850740 4.9480040 2.9627268 4.6914035 4.5487253 3.8477696 3.6336347 4.6698855 4.2602638 3.7016257 4.2111656 4.0733290 4.1987585 4.3180513 4.0818153 3.6265965 4.1797465 4.4215655 4.6857234 4.4259573 4.1959809 4.4239642 4.2610812 4.3782351 3.9398580 3.7833600 4.4756964 3.4000399 4.0232435 3.7714081 3.8941005 4.0975874 3.8943257 3.9252694 4.4131007 8.1523566 8.9999989 6.9639796 7.3541953 7.1293258 6.4219824 8.2910178 8.6686828 7.0631363 8.5946730 8.9999983 7.2544793 8.1693388 8.6327256 8.5565528 8.3238097 7.0940327 7.7829827 6.5533416 7.1640308 7.2628328 8.6790639 8.4921128 8.9999990 8.5680775 7.9001525 8.3239138 7.6909370 8.2599425 8.9999988 7.6751231 7.3132786 8.6246694 8.1811617 7.4330289 5.9565796 7.6475752 8.1923997 8.8827978 6.6286138 7.1970204 7.4139500 7.1939868 7.8562246 8.9999990 7.0685071 7.5386348 8.9999986 8.4728316 7.4182476 6.2602406 5.5420523 5.8599746 7.0890706 5.5033233 6.1705468 5.7258857 5.8913703 7.0373648 6.0386363 6.2420963 6.2173724 5.9651695 6.8555988 7.4726495 7.3846038 5.6991002 5.5541922 5.8854330 6.4315884 5.6510599 6.5130939 5.5343966 6.6057518 6.7365077 5.7583273 6.9707529 6.3756792 6.5078591 6.2253631 6.6835723 5.6657929 6.3471360 6.3750011 6.1183219 6.2037586 6.4579725 6.6417816 7.0097461 6.2020015 4.2075289 3.6729152 3.3195046 3.8961640 4.1844494 4.7871110 4.1062629 4.8380673 4.3745731 4.2454597 4.3378612 4.7582201 3.9464141 4.0568681 4.3729860 4.8718243 3.8228710 4.1504963 4.2109359 4.2755965 4.3739003 4.2418523 4.5935500 2.0592278 1.8740378 2.0955214 2.0925910 2.1606876 2.2459571 2.1358680 2.3309216 2.1737675 1.7485987 2.1913631 2.3602848 1.6580897 1.7155970 1.8615837 4.5225163 4.3987871 4.3695806 4.3133217 4.1139871 4.4348942 3.9351392 4.4987611 4.3317759 4.6481724 4.0437294 4.0058046 4.5459884 4.0756282 4.8407823 4.4188970 4.2544228 4.0490278 4.4751374 4.2681215 4.6404450 3.9103573 4.1965867 4.4929596 4.5995927 4.3188247 4.3837104 4.1198869 4.0760660 2.9959208 3.0283668 2.1420712 2.3673857 2.1845130 1.8440706 1.5208619 1.3921031 1.9066162 1.9103325 1.8432570 2.0307408 1.8358966 2.0887727 1.9411075 1.8484827 1.9731901 2.0808703 1.9837565 1.9314119 4.1137797 3.8698992 4.3950360 4.7840809 3.8684119 4.8040601 4.3844747 4.6070722 3.9267060 3.9381927 4.9469310 4.0337653 4.3753918 4.2904650 4.5543384 4.3651758 4.2515818 3.8926041 4.3821104 3.9380693 4.6813765 4.2096095 4.3712902 4.4363128 4.1881211 4.1770772 4.9310963 4.6289371 4.2094131 4.1102884 4.4457300 4.5505239 4.9899287 4.6794374 3.9611389 4.6990005 4.6232491 4.3936374 4.6512067 4.0143181 3.7743887 4.2812859 4.0698118 5.1285713 4.3734704 4.4048155 2.1558411 2.1719360 2.1676561 2.0312559 1.8784208 1.6816150 1.8022651 2.4379095 1.7889718 0.6361055 0.5316867 2.1003273 1.7537909 2.0648060 1.9835567 2.2790247 2.2498761 2.8925601 3.1250687 4.0239569 4.2447145 
Hybrid|gi|1244198716                                                                                       4.1304796 3.6469998 3.6299921 3.4887922 4.6451145 4.3665108 4.0080408 4.3710377 3.8171372 4.2230046 5.1573285 4.6401578 3.8711217 4.6413718 3.8085767 4.3113358 3.8869163 4.2186077 3.9845051 3.8305537 4.4556183 4.1033340 4.2163688 3.8178736 4.0015553 5.3184127 3.7598147 4.2019403 3.8210534 3.8382719 4.8851652 3.6659397 4.4254599 3.8367897 3.7534626 3.9177133 3.9756017 3.5465139 4.0789929 5.0703770 4.1482110 4.2046514 4.3184776 4.0981678 3.8656989 3.8408534 4.2056540 3.9630684 3.8060791 5.7898599 4.4411488 4.0070965 3.7217219 4.1848345 4.1935265 4.1482080 4.1169029 4.3481861 4.2217036 4.3054603 4.4618294 3.9093982 4.0899787 4.1396721 4.4108037 4.5076485 4.2953174 3.9341878 4.3152501 4.1772486 4.1990089 4.6247083 3.9653074 4.7245588 4.3903200 4.2495024 5.0245206 4.3123251 4.5458616 4.5376024 4.4213652 3.8061828 4.3254744 4.4967902 4.0953847 3.9554846 4.3439747 4.0333773 4.1669481 3.8544692 4.0302949 4.9238123 4.0409166 4.0121724 4.0541586 4.3197648 3.9527094 4.0791962 3.7664770 4.3417003 4.1189706 4.1222116 4.1529492 4.2015184 4.0946119 4.0877588 4.1803464 3.8341004 4.0027302 4.2499827 4.4206242 4.0634398 3.9187527 4.1702110 4.4965184 3.9625418 4.1464870 3.9365494 4.2903179 4.1148576 4.1200477 4.6386310 4.4803848 4.2288064 3.9860488 4.3971884 4.2614366 3.9238776 4.0292134 3.7338616 4.3713412 3.8469173 3.7368059 4.0412022 3.9930363 3.9378021 4.3444117 3.9185818 4.5871892 4.4311430 4.0824263 3.9453801 4.2726894 4.0771187 3.6423828 4.3214655 4.5446933 3.9779578 3.8497174 4.1387167 4.2977377 3.7698240 3.9802549 4.0336216 3.9747437 4.0176561 3.9826282 3.8603159 3.6936606 4.2718487 3.3742029 4.0149070 4.1663978 4.1407134 4.0096157 4.0342779 4.1529014 3.6539081 3.7239888 4.2827807 4.6748077 3.3071524 3.2587760 4.7425522 3.5471068 3.6063702 1.3646143 4.1202832 4.0419131 3.8661935 3.7961753 3.4561653 3.7445145 3.3527394 3.2145010 3.4712039 3.7643991 4.0202909 3.8045141 3.9106243 4.0124311 4.4363355 3.6210747 3.5969645 3.2271209 3.5610438 3.8014112 3.7914628 4.3359120 3.8356163 3.5040757 3.8155443 3.8695760 2.9674193 3.3971327 3.9044417 3.3105164 3.7719517 3.4328258 3.9860312 3.4845473 3.7459694 3.4802267 3.5504001 3.4205895 3.6726236 3.8402044 4.0653789 4.1305454 3.7490443 3.7644854 3.7551078 3.6185437 3.7760636 3.9511400 3.4365086 4.1388258 3.7330276 3.4958385 3.7768816 4.0073645 3.8155713 3.5722547 4.1977800 4.6312726 4.5746843 4.3102618 4.3836819 4.5026592 4.6212663 4.1597198 4.4194434 4.0034462 3.8097719 4.2959860 4.9176781 3.9964077 4.9567537 4.1446202 3.5703915 3.3709851 3.8010794 4.1557992 4.1753413 4.6026562 4.6591610 4.8831088 3.7110272 2.6827369 3.3975086 2.9122802 3.3840624 3.4196950 3.3713391 3.0162569 3.1808980 2.3622915 2.8594438 2.4700944 1.1510688 2.3649085 2.8925669 2.5585748 3.5898947 1.5495548 2.5139993 2.0259135 2.4132026 2.9475771 1.3737635 2.3839172 2.8911801 2.0286417 3.2673579 2.9866078 2.3921922 1.7491319 2.9257389 2.1260916 2.3475899 1.6190151 4.4614095 3.2799438 1.5108098 1.6895068 1.8254599 1.7977235 2.3994422 3.4473001 1.8263183 1.5543368 1.5092294 3.0556954 3.6254301 1.6017170 3.2398367 1.5444619 3.1088478 1.9350028 1.2928309 2.6557821 1.7655825 1.9995803 2.0017774 2.0888793 1.7602435 1.9183222 1.6636667 1.3471307 2.4923066 1.3413630 1.9462247 1.7340233 1.2457308 1.3492743 1.4867850 2.1345942 1.7228934 1.9275699 2.3661935 2.8782585 1.4945509 1.9862930 1.3042726 1.8818940 1.6989809 1.7637209 2.3626959 1.2901228 1.6525372 2.0032542 2.9645037 1.7336219 1.6281200 1.6809574 1.6608988 1.7486311 1.9770380 1.9506574 1.9957123 1.6364780 2.0095461 2.2137743 1.5473245 1.6983483 1.6064473 1.9118463 2.7723039 2.0993574 1.3576844 1.5760201 1.3127381 1.6889073 1.9127284 1.9388890 1.8279855 1.5731736 1.2729098 2.1092803 1.6568451 1.5965434 1.5987294 1.7153444 1.6574621 1.4305278 1.5038944 2.2208863 1.5334451 1.8924201 1.8500151 1.5434042 1.5344221 1.9105507 1.3275260 1.9093024 2.2063084 3.0548447 1.8330489 3.1819974 1.8489381 1.6897759 2.4460436 1.7757581 1.7453700 1.9681475 0.0000000 1.2521867 1.8621284 1.9190962 1.8594914 3.0084566 1.6486753 1.4394162 1.4546006 1.7139802 1.4357794 1.6982887 1.8843636 1.1765128 2.2254941 1.6321825 1.7077236 1.4937391 1.7452866 1.9934139 1.4894786 1.9438589 1.2295253 1.8519951 1.8185196 2.0264885 1.5968764 1.8511616 1.6064322 1.7302845 0.9075788 2.2226836 1.9935870 1.8789619 1.5292578 1.4570500 2.0384637 1.3452654 1.9628674 1.9582034 1.2655705 1.2168657 1.3813267 1.3795811 1.8224896 1.2994491 1.9016422 1.1289922 1.7034335 1.9144324 2.6978265 1.3394620 2.0607099 2.0364467 1.5787821 1.8864660 1.7577304 1.3852807 1.5949287 1.4497357 1.8217945 1.6010965 1.8233053 1.8105113 1.8426148 1.7899734 1.8607782 2.2715696 4.0574147 4.4473125 4.5162734 4.3778675 4.6285718 4.4869716 4.7016574 4.5739137 4.2994945 4.2517909 4.6018203 3.7278134 4.5357178 4.1812470 4.5857538 3.8572489 4.2161670 4.3872117 4.7719575 4.8110101 5.1467025 4.4380100 4.8738541 4.0531747 4.6829036 3.5954589 4.4436221 4.8840030 5.5063478 4.3246486 5.2835045 4.6572137 4.5280154 5.2593436 4.5804517 4.1830695 4.8283662 5.3145399 4.9874164 4.5230150 4.7787979 4.2982624 3.4802889 3.7473321 6.0801560 4.2142471 3.2122394 4.0473853 3.9344353 3.7157043 3.6671339 4.0949777 4.4785381 4.5287744 3.9920814 3.3305542 4.0291816 3.7011893 3.8417819 4.7951558 4.4342578 3.6012527 3.5172630 3.5097452 3.7907674 4.2192920 3.4549924 3.8460163 3.5915851 3.6890883 3.6664066 3.9418807 3.7138959 3.5286217 4.1047516 3.7093108 3.5476199 3.6761607 4.0103430 3.6939898 3.6676146 3.5505788 3.6587063 3.7312786 3.5161372 3.4012315 3.4676483 3.4268099 3.5543424 3.4976633 3.8524645 3.9341851 3.6663933 3.5288070 3.4417622 3.5554423 3.6417032 3.3070371 3.7280660 3.4574743 3.4489988 4.2016053 3.6339501 3.8119616 3.5398911 3.6754436 3.4934320 3.8325223 3.5627692 3.7060821 4.0919953 3.4281580 3.5394193 3.7953184 4.1964759 3.8721879 3.7832048 3.5896989 3.6793244 3.6093882 3.6849082 3.8337808 3.6832961 3.8582200 3.6450042 3.3962956 3.2830122 3.6194564 3.7265631 3.6471742 3.0864375 3.5940485 3.7221576 3.9466353 3.6841142 3.7021453 3.5881718 3.3941833 3.4712198 3.3768502 4.0176761 3.5586726 3.5475043 3.8434946 3.5183622 3.5855345 3.7547943 3.6894056 3.8678269 3.4442796 3.2577432 4.1717714 3.7749264 3.7750501 3.3462518 3.6162645 3.7445524 3.9065173 3.7247109 3.2949976 3.2888578 4.1251896 3.4297162 3.7167975 3.4455455 3.5186868 3.4437264 3.6205572 3.2542254 3.6308142 3.6885408 3.5537068 3.5118398 3.6563023 3.6975032 3.8298739 3.2314234 3.8388030 3.6944207 3.3865074 3.9597198 3.9017683 4.2868808 3.4719454 3.5949533 3.5946599 3.3997528 3.5788962 3.8149828 3.7480147 3.3849546 3.2971023 4.0063033 3.2941711 3.5277705 3.6636216 3.4595299 3.7723546 3.1748520 3.6400571 3.9278480 3.7158949 3.7420800 3.5345813 3.8399264 3.7010562 3.9671561 3.6907910 3.7403738 3.5761087 3.7855041 3.4469467 3.8466546 4.0584660 1.9297759 3.0958173 4.1377421 3.6404367 3.3193345 3.8010837 3.2762963 3.7405838 3.1848743 3.7419703 3.7201459 3.7366647 3.7192120 3.9130485 3.7670993 3.3794013 3.9084200 3.5091813 3.7810905 3.6927678 3.7786078 3.6812727 3.8320398 3.4165940 3.5278439 3.6466278 3.5363871 3.3938775 3.2350798 3.5148071 3.5425833 4.0128810 3.9634469 3.5892848 4.8525109 3.2472631 4.1775431 4.1142187 3.3801552 4.1139432 3.4857299 3.8837021 3.1186199 3.3716339 3.8759117 3.6500006 3.4483286 3.7350401 3.7015942 3.4684460 3.2542690 3.3000176 3.7134872 3.3079993 3.8892984 4.1163940 3.1457604 3.2642698 3.8494980 3.6438728 3.3203156 3.3546793 3.1815062 1.6856328 3.9378508 3.4333393 3.3593498 4.1785125 3.7703856 3.4051721 4.3664741 3.3548615 3.4315864 3.2347343 3.7167142 3.3906517 3.6633684 3.1360659 3.2556557 3.7699742 3.6167795 3.6469402 3.5812370 3.1952515 3.3959829 3.5132618 3.4669630 3.3581370 3.4207281 4.0289342 3.1588099 3.7371524 3.5499262 3.4597878 4.0090505 3.6822676 3.5711017 1.6776851 3.4307483 3.6797614 3.9229614 3.5353303 3.5210507 3.4210124 3.2034832 3.4850681 3.7433780 3.4611908 3.7368368 3.5839135 3.5747639 3.6200201 3.5302629 3.3206568 4.0796355 3.3449251 3.2356316 3.5121846 3.4929277 3.4381029 3.7459970 4.2432477 3.2680690 3.5606866 3.5433335 3.3356964 3.4622257 3.6323283 3.4803760 1.7766822 3.3383889 3.4550322 3.4348965 3.4426996 3.8562309 3.8931625 3.2227999 3.2677195 3.7392222 3.9702401 4.1598624 2.5348668 3.3598726 3.6214955 3.3953767 3.5930204 4.4593798 3.5291615 3.5902965 3.8156033 3.4409250 4.3200546 4.4820591 3.4574690 3.4633147 3.3473478 3.3031412 3.4760335 3.3116504 3.3496381 3.5185538 3.6795257 3.8537166 3.2088192 3.1333184 3.7153079 3.1977277 3.5025313 3.2214019 3.1916711 3.3850414 3.4310313 3.3645025 4.2934253 7.8587508 6.3138793 5.9780303 7.8737214 6.0717764 5.5746926 6.4338360 5.6364372 6.4844115 7.7999669 7.0225142 6.0706146 7.1466476 8.6567456 7.6621539 7.0852987 6.3140106 6.2057415 5.7829558 6.2575183 5.9690676 7.7132305 7.2022012 7.6455341 7.3602318 5.7242189 7.8604597 6.7484124 6.7135589 6.1466377 5.7109293 6.2200447 7.7754242 6.7748927 5.7337867 5.9954446 7.2414850 6.3699645 8.0339920 5.9986703 5.6824098 6.4875980 5.7060409 7.6322400 8.3395475 6.5761057 6.3417279 7.0355114 6.9421211 7.0312086 6.3645972 5.2189402 4.8949521 5.6602896 5.2276224 5.9655588 4.9027784 5.6053125 5.7889826 5.7857309 5.8998867 5.9571356 6.0874713 6.9593164 6.4696006 6.9858451 5.5644749 4.6385637 5.7402215 6.1291593 5.9235323 6.2288304 5.7835984 7.1400514 6.1491931 6.5211394 6.3081679 7.1245928 6.3786991 5.7611044 6.1946439 5.5731384 5.6869177 6.5131462 5.7786739 5.0735945 7.1844536 6.4282116 6.8060718 6.5621703 3.6662340 3.7006240 3.0098444 4.0031257 3.8872463 4.2454868 3.8721349 4.3658509 4.2467019 4.3339625 4.0831482 4.0065799 4.0059735 3.5605355 3.9931307 3.8158065 3.3596374 3.8621047 3.8859840 3.4128016 3.5244361 3.5314906 4.1417229 1.7777477 1.5451285 1.6556178 1.6458628 1.8128877 1.7919768 1.8830822 1.8102860 1.6175357 1.3679298 1.9147158 1.9871284 1.5350136 1.1023106 1.2893176 4.5265811 3.7042670 3.9232258 4.0229049 3.5773352 4.2126661 3.8051489 4.4129600 4.3256159 4.1973017 3.7634736 3.4562578 3.5524940 3.3536107 3.6694537 3.5375139 3.4668497 3.5589057 3.5555929 3.4217780 3.2785095 3.2859333 3.2571021 3.5491081 3.8682261 3.6488433 3.7657298 3.4409804 3.7849230 2.4991294 2.4232837 1.6217242 2.0433048 1.7393971 1.0926889 1.6438731 1.5585803 1.2986277 1.6146496 1.0851875 1.1495412 1.3519072 1.9196065 1.8954301 1.5425997 1.5398142 1.6936317 1.6684908 1.2823969 3.5556641 3.1424021 3.7285837 3.7652778 3.3742332 3.9315376 3.6212595 3.5621836 3.2850303 3.3328438 3.7112986 3.5117354 3.6640700 3.7684871 3.6007496 3.2699446 3.7352940 3.2793326 3.3622906 3.4135981 3.7406766 3.3462748 3.8975475 3.6313648 3.8732859 3.4276988 3.8366755 3.7272728 3.4803249 3.8478117 3.4954956 4.2358713 4.3573569 4.5891321 4.3648874 4.2284912 3.4133780 3.8310066 3.8396694 3.5498065 3.4531182 4.0694403 3.3373583 4.0255675 3.4513295 3.9860246 1.6468509 1.8386791 1.9558831 1.6807260 1.4145048 1.4992878 1.6380946 1.7094635 1.5040437 2.1834791 2.1745568 1.7923963 1.2720204 1.2254569 1.7367924 2.0288776 1.7304523 2.3164593 2.4983278 4.6831349 4.3965577 
Hybrid|gi|662532867                                                                                        3.9076812 3.6064301 3.6041270 3.5947372 4.2517243 4.2369229 3.7368123 3.9017362 3.5117368 4.0666472 4.6886716 4.0903620 3.6520423 3.9102682 3.0677327 4.2173644 3.5709223 4.0567995 4.3219221 3.5707070 4.1993090 3.6144777 3.8314057 3.5810758 3.9636890 4.6275889 3.1550827 3.9954434 3.2853203 3.2965093 3.9787757 3.4981214 4.0861097 3.6669731 3.3880500 3.3471916 3.4148790 3.1720030 3.7136757 4.2356839 3.8445659 4.2467842 3.7769040 3.7659747 3.2721059 3.8453838 3.9731420 4.0562331 3.9474201 4.8901940 4.0400790 3.7913317 3.6877479 3.7118484 4.4066735 3.5527334 4.2676066 3.6808063 3.5741323 3.9563941 3.3840319 4.4279314 3.7752696 3.5846352 3.8898104 3.9577973 3.9529357 3.6030254 4.3473216 3.8483637 3.5271111 4.3808549 3.8507504 4.1530994 3.7542010 3.6997705 4.2694284 4.1535100 3.8690309 4.0364971 3.9608536 3.7504489 3.8265046 4.0141217 4.0613465 3.6407352 4.3486067 3.8260833 3.8779230 3.7839069 3.7803738 4.2492339 3.9952641 3.6607666 3.8136362 4.0771144 3.6141074 3.8025195 3.6005815 3.8542853 4.0114639 3.8463698 4.1248890 3.9666824 3.7665794 4.2624746 4.0112635 3.8533252 3.9215798 3.8498605 4.1233510 3.5310733 3.5720884 3.8456400 4.1286878 3.7574655 3.9093418 4.3377840 3.9425641 3.8747770 3.8784811 4.4424620 3.7897179 3.9493660 3.9520579 3.9287778 3.8628071 3.9222030 3.7586008 3.6268508 3.7380381 3.9156203 3.7109566 3.9051155 3.8115022 3.5805478 3.8453873 3.8327107 3.8893620 3.8656683 3.9304528 3.7238232 3.8754950 4.0494016 3.7133654 3.6618239 3.9739529 3.4601695 4.0145998 3.8384920 4.0608458 3.6916430 3.8647176 3.8836285 3.4205768 3.8919480 3.6827106 3.7489090 3.2542764 3.8811854 3.1034233 3.7884983 3.6400082 3.9103200 4.0741800 3.7901388 3.4562687 3.8607037 3.6799153 3.6479764 4.3819986 3.2358257 3.4530436 3.9684266 3.6090804 3.7047315 1.1220484 3.9783222 3.8049611 3.2580176 3.3316233 3.3223052 3.5306562 3.3165365 3.3686669 3.3835480 3.4304197 3.4505047 3.6150598 3.6541698 3.6352058 3.5436289 3.4785667 3.5589194 3.4203026 3.4818606 3.2676461 3.4259170 3.4703641 3.6663140 3.5513748 3.2031731 3.5393318 2.8663117 3.2773646 3.4763221 3.0203499 3.3765636 3.6140117 3.7431146 3.6432593 3.6025474 3.4895736 3.4163906 3.7567384 3.3488676 3.4036001 3.3519994 3.7081915 3.6469746 3.4784848 3.4911080 3.1891950 3.5821699 3.5521722 3.6057397 3.7759191 3.2943620 3.3230360 3.5948069 3.4324050 3.5191470 3.4794643 3.6863379 4.0206978 4.1947859 4.1102861 4.0257793 4.0956285 4.3079268 4.1753447 3.9539889 3.9021541 3.6961586 4.1340906 4.1865347 3.7048191 4.1915930 3.6581334 3.6664437 3.7328739 3.7414855 3.4228133 4.0393792 4.2496434 4.2570747 4.6138426 3.8328455 2.8256727 3.5842989 3.2554331 3.3404794 3.3155692 3.3981939 2.8436248 3.3001082 2.3626944 2.7154454 2.4877217 1.2191460 2.4439257 3.1094173 2.7896379 3.5377002 1.2344235 2.8408877 1.9861948 2.6338656 3.4305219 1.3005657 2.5486361 3.1410104 1.7945603 3.5218424 3.0889559 2.6784400 1.6615612 3.2543831 2.0998691 2.3677277 1.3201856 3.9286601 3.0455737 1.4905992 1.5563658 1.6312809 1.6919359 2.2785666 3.3004641 1.7142210 1.4090358 1.3079993 3.0052115 3.0865497 1.6442660 2.9447474 1.5403106 3.1576816 1.7584921 1.2045273 2.4586689 1.4698225 1.6950299 1.9977098 1.8321392 1.8537870 1.7508858 1.4488580 1.1521632 2.5566363 1.3405474 1.7592687 1.7036799 1.1599952 1.3831322 1.2688830 1.9547167 1.5352356 1.8080694 2.0855825 2.7812907 1.3931134 2.1482613 0.9977002 1.7963026 1.7871246 1.7518558 2.0380957 1.0379230 1.5912077 1.8648975 2.8971283 1.6022373 1.5914466 1.6280283 1.5298244 1.5230835 1.7625344 1.9566195 1.6273866 1.3551915 1.9577835 1.8654149 1.4966396 1.6326189 1.6796761 1.7577353 3.0158481 2.1087123 1.3001673 1.3969328 1.2005055 1.4924675 1.7458831 1.8781033 1.8798535 1.4881150 1.2302511 1.9359172 1.4773003 1.4125669 1.3391995 1.5757791 1.4813923 1.2537906 1.1625280 1.9588055 1.4517822 1.7111712 1.8151954 1.4666111 1.3873464 1.8006492 1.3167009 1.8321461 1.9590482 2.9797422 1.7431260 3.3785740 1.7465242 1.6504672 2.5385130 1.6329980 1.5622312 1.9697036 1.2521867 0.0000000 1.6336018 1.8672923 1.7409790 2.8532372 1.7405580 1.5825994 1.2826268 1.6799138 1.2486795 1.6082292 1.8370333 1.3572415 2.1584852 1.5898908 1.4845801 1.4625606 1.6746857 2.0943000 1.3075933 1.7980218 1.3280418 1.6399351 1.6583051 2.0816793 1.5888241 1.7299778 1.5729883 1.7704434 1.1308154 2.5021972 1.8667186 1.6011517 1.6575029 1.2605051 1.8879237 1.2820703 1.8231900 1.8072227 1.3361578 1.1997420 1.1635662 1.3583714 1.7524302 1.1499612 1.8462340 0.9155793 1.4741955 1.6408501 2.3944203 1.2650794 1.8393517 1.9067123 1.3137487 1.6842517 1.6747274 1.3795281 1.2756333 1.2779147 1.5037266 1.5757306 1.6781793 1.5451011 1.8781721 1.8523639 1.5698791 2.0704361 3.4466371 4.1318502 4.3666265 4.1734606 4.0266043 3.9255231 3.5331504 4.0604008 3.6273399 3.8081064 3.9393375 3.5954456 4.4803403 4.0983962 4.5544787 3.5485361 4.1013207 4.1121110 3.9133787 3.9143114 4.5236785 3.6927941 4.2684025 3.8539693 4.6712324 3.7194282 4.1574610 4.1604440 4.5740358 3.9511484 4.3943378 4.1427633 4.4638413 4.0387211 4.0467076 4.0876942 3.8930927 4.4353285 4.2825047 3.9135085 4.9097361 4.3336897 3.5501237 3.6700626 5.4522644 3.8852482 3.3474206 3.6511144 3.0355262 3.5862325 3.2002995 3.6076711 4.0105774 4.0481507 3.6097770 2.9853672 3.8419109 3.3335738 3.8467795 4.3912298 4.1770014 3.1833182 3.1646143 3.5564610 3.7203172 3.6005734 3.2664274 2.9244797 3.0950097 3.4595489 3.2140286 3.3130731 3.3979427 3.4180988 3.5603662 3.1699918 3.0052638 3.0924070 3.1265430 3.2001937 3.2471007 3.2224425 3.1720418 3.5960046 2.9468912 3.1896482 3.1263309 3.0705232 2.9025165 3.0632785 3.5485385 3.2211882 3.5566428 3.0551982 3.1786787 3.4320556 3.2282470 2.8991215 3.0815786 3.0508739 3.1562192 3.8849545 2.6976971 3.4543753 3.1375666 3.5751855 3.0278423 3.4306923 3.0210040 3.2800282 3.5549640 3.1815303 3.1204339 3.4740251 3.2578998 3.2598444 3.4497275 3.4988923 3.4038454 3.1113397 2.9952994 3.6539955 3.2545666 3.2898147 3.0876942 3.2419324 3.3391400 3.3070613 3.3719188 3.3575622 2.7311465 3.4208743 3.5358581 3.2983503 3.2183508 3.2169307 3.4138984 3.2133798 3.1399710 3.1683999 3.2135292 3.3621418 3.4521471 3.1893118 3.2574996 3.2560374 3.1406140 3.3013084 3.4321649 3.1538701 3.1895352 3.6746877 3.1089280 3.1791358 3.0997501 3.1672232 3.3191309 3.4309808 3.6094251 3.1344300 3.0932249 3.5808116 2.8530173 3.3839039 3.2339287 3.4965313 3.1975653 3.4182227 3.0933423 3.2898165 3.4937312 3.4025161 3.2630008 3.2627293 3.5023859 3.3253773 3.0991803 3.6451758 3.4049373 3.2762421 3.2681764 3.1007813 3.7810377 3.3034897 3.2779484 3.2272172 3.1136022 3.0559550 3.2497306 3.5372110 3.0178849 2.8026835 3.6112187 2.9939032 3.2664682 3.3040633 3.7781446 3.5889629 2.7781205 3.2492684 3.4003029 3.3159119 3.4728432 2.9259557 3.3117748 3.2943281 3.4255468 3.2125897 3.3736263 3.1686664 3.2657573 2.7678921 3.5057134 3.3549351 1.7484457 2.8406860 3.6851086 3.2708136 3.1388575 3.5305906 3.1471230 3.3718853 3.0062194 3.1708112 3.2801126 3.1209940 3.2169563 3.2095015 3.2143313 3.1325565 3.5366409 3.1827544 3.2498162 3.0546059 3.4123634 2.9988287 3.5616167 3.0514937 3.1532685 3.3503480 2.8944435 3.1960669 3.2180813 3.1700241 2.9515358 3.5538632 3.5475825 3.4249772 4.0418345 3.1866063 3.5135434 3.5544036 3.2761348 3.5780190 2.9621414 3.4367928 2.9077870 3.2497526 3.8064010 3.2235541 2.8662615 3.6639531 3.5547482 3.1893659 3.2383718 2.9954888 3.7172571 3.0411397 3.1878884 3.5087053 3.0334078 3.0784125 3.2768889 3.2793970 3.2867832 2.9452689 2.9607194 1.6232967 3.8023871 3.0700169 3.2733382 3.5463942 3.3523763 3.1914871 3.7607322 3.4049314 3.2256911 2.9921897 3.3023247 3.0476088 3.5766211 3.2878732 3.0417153 3.3324761 3.2452997 3.5820801 3.4040603 3.0701525 3.1769776 3.3668128 3.1145186 2.7852764 3.4556129 3.5477439 2.9657087 3.0605322 3.4387921 3.2425620 3.3652116 3.1055230 3.3143260 1.5440825 3.0278012 3.1346920 3.5133224 3.1152789 3.0293073 3.2327217 2.9349177 3.4258206 3.2949710 3.8261086 3.2523556 3.2397122 3.1377887 3.2718131 3.3476904 2.9859135 3.6345731 3.2752624 2.9156719 3.2763410 3.1131341 2.8570359 3.6500021 3.5222511 3.1465617 3.0335520 3.7622962 3.0404245 3.1526937 3.3510355 3.0950772 1.7443759 3.0061062 3.4748264 3.1566266 2.9721058 3.4992059 3.4161352 2.7842351 3.5173347 3.6450565 3.5023615 3.8565849 2.5112131 3.1983843 3.2220120 2.7797102 3.0128157 3.7953291 3.1688562 3.2244298 3.2644855 3.2646507 3.5634285 4.1102108 2.9939431 3.0497570 3.3041008 3.1656035 3.0293579 3.2234795 2.9073980 3.5697657 3.7100088 3.4147686 2.6568877 2.7742965 3.5638347 2.8324585 2.7884867 2.9464820 2.8505408 3.2917495 3.3557068 2.8863907 4.1061526 6.7458450 6.6890564 5.8370344 8.2427121 6.0727325 5.4665765 6.6883819 6.4873014 6.2094351 7.8110861 7.3057509 5.9708613 6.9029768 7.5754587 6.9655250 6.9305261 5.4195577 6.0142043 5.6012589 6.8256210 6.2350876 6.7572509 6.4121760 8.7122175 6.8674035 6.4343710 7.0072800 6.6418666 5.2314279 6.6663466 6.1059380 6.6327313 6.7430629 7.1282888 5.8003319 5.8544577 7.3689104 6.5593883 7.7214028 5.5525793 5.8862034 6.4291254 5.5951862 6.9777846 8.1814378 5.7935283 5.8212482 6.4458763 7.5276586 8.0977702 7.2542311 5.6412929 5.2247413 5.6372835 5.4481279 6.0928127 5.1993533 5.4812761 6.7075032 5.4681837 5.9975696 5.6031433 6.4708371 7.5689525 7.1981607 5.5592376 5.2203531 5.4359572 5.6426018 5.8989465 5.3264558 6.5950814 5.6589156 7.3975924 6.4044871 6.2898427 7.3929929 6.9285443 7.0442261 5.7072126 8.2367013 5.4452360 7.0967511 7.6918020 5.4553995 5.5853641 7.5911692 6.7168403 8.2231515 6.4527486 3.6706949 3.0417461 2.9900256 3.5912912 3.9104657 3.8589453 3.8859173 3.9755160 3.9190228 4.3771450 3.5208929 4.2374735 3.9146239 3.6279024 4.2416919 3.2664544 3.0270803 3.2307294 3.5606236 2.9884045 3.4550096 3.2440523 3.6622379 1.6433647 1.6508748 1.6565700 1.4951184 1.7522756 1.6462530 1.8585714 1.7043574 1.4735300 1.2084075 1.8973265 1.8788126 1.5124936 1.1065396 1.3224366 3.8440978 3.5929363 3.8220389 4.0761606 3.6522335 3.9461871 3.5846598 3.7946073 3.5615868 3.9916057 3.3504996 3.3185606 3.3014969 3.3370156 3.0938685 3.2216903 3.2192835 3.2808494 3.4485601 3.0278853 3.3061845 3.1727454 3.1395371 3.4702685 3.5918569 3.2245308 3.3461183 3.0523319 3.3528844 2.6187678 2.6044603 1.6304611 1.8426110 1.7687847 1.2076754 1.4686704 1.4018386 1.1709086 1.6077873 1.0853850 1.2501676 1.1485498 1.7711625 1.7260371 1.2116263 1.5537358 1.6760258 1.5402652 1.2589517 3.4782603 3.0747983 3.5056513 3.2911823 3.0263785 3.0645689 3.5075749 3.2799784 2.7445894 2.8027277 3.2230819 3.3731331 3.2486226 3.6126606 3.0951374 3.4489324 3.5096382 2.9404527 3.1499059 3.1264786 3.1793535 3.2117655 3.6645292 3.1834753 3.4834416 3.0843214 3.1607167 3.0205195 3.3722541 3.7538456 3.4259448 3.7214616 4.1481040 4.1837023 3.8304458 3.9074630 2.9192115 3.4979604 3.1935331 3.1064714 2.9813903 3.2912343 3.1028176 3.7296344 3.1304578 3.9620533 1.7385888 1.9985853 1.8808040 1.4670928 1.3385666 1.5502875 1.5522349 1.7953135 1.3336681 2.1279699 1.9427380 1.5714909 1.1095834 1.2010773 1.5162659 1.8845757 1.5607955 2.5105992 2.5587348 4.3515451 4.3602069 
Hybrid|gi|1373359261                                                                                       3.9387165 3.5021210 3.4669011 4.0457256 4.0476425 4.7968257 4.0911773 4.2369362 3.3891112 3.9279150 4.6822784 4.6118069 3.7010680 4.0054669 3.7052434 4.4979497 3.6604872 4.1845015 3.6842192 3.6423230 4.7843220 4.1874676 4.5145354 3.9268791 4.5341322 4.7999596 3.6721991 4.2842399 3.7966495 3.7146957 4.7667451 3.5718318 4.1519574 3.4184324 4.1226859 4.3398369 3.9223106 3.4651154 3.5784432 4.7313330 3.7366015 3.8500937 3.8199578 3.7798418 3.8337440 3.6675764 4.0724092 4.1080153 4.4635517 4.8019469 4.3187377 4.2310848 3.9918351 4.7790364 4.5286728 4.1479856 4.3310107 4.1651353 4.3173667 4.7326588 4.0734347 4.6382402 4.6339064 4.0100291 4.5920710 4.6634575 4.5641546 4.1270475 4.1398154 4.2307450 4.0745826 4.6977411 4.3810447 3.9738132 4.3134429 4.0372530 4.5551254 4.2687061 4.4024461 4.5729034 4.0738126 3.5048397 4.3100904 4.4134927 4.2957186 4.1778356 4.3077870 3.9703749 4.3808024 4.4520193 4.4202891 4.4781077 4.1353381 4.0922357 3.8728378 4.4233746 3.9341591 4.2137212 4.1964435 4.3207362 4.4028050 4.2240283 4.1565148 4.0704349 4.0683563 4.1423179 3.9969228 4.3432075 4.0532437 4.8035385 4.2517732 4.2365659 4.2163570 4.2484674 4.4338561 4.1467240 4.5100208 3.8718123 4.4346823 4.2166683 4.4485947 4.7339223 4.3314083 4.6020350 4.3088895 4.7390754 4.4246697 3.9531422 4.1496693 3.7877339 3.6901778 4.6125364 4.3368648 4.0953790 4.0058341 4.0735003 4.3783674 3.9956800 4.7392344 4.2869307 3.8267124 4.1825565 4.6786627 4.4364744 3.4045620 4.0245625 4.3880797 3.9514695 4.2232557 3.9275075 4.1681637 4.1238973 4.3224111 3.8045906 3.7211933 4.0546235 4.2997855 4.0340552 3.1783818 4.3419659 3.5857442 4.3647300 4.0404584 4.1189682 3.7871215 3.6933618 4.0203537 3.8493718 4.0884257 3.4543737 4.2115625 3.1599580 3.1873155 4.6298799 3.6233967 4.0003151 1.7511023 4.5374013 4.8493739 3.3233875 3.5980626 3.3234459 3.3859004 3.5819044 3.5330945 3.6132787 3.5102833 3.5588593 3.3987868 3.2994720 3.5565886 3.7043477 3.1697172 3.5332146 3.1003010 3.3363812 3.5419353 3.3746120 3.8346175 3.9925573 3.2574925 3.5845019 3.8043147 3.1602239 3.1762265 3.6495570 3.3165953 3.4936959 3.1059349 3.6535155 3.6526858 3.7802846 3.2838399 3.4645671 3.4054793 3.2696398 3.8373368 3.5438379 3.6877874 3.8446015 3.7203911 3.5720988 3.6858240 3.7752869 3.4615790 3.7286565 3.8700410 3.2695891 3.4623934 3.5751347 3.7846556 3.5142184 3.4232849 4.4976078 4.2865694 3.9999404 4.1076730 3.8763983 3.9089046 4.0549687 3.7876584 3.6269336 4.0135991 3.6853764 3.8257139 4.0885280 3.6439097 4.0979621 4.2664548 3.5285133 3.6605452 3.9547517 4.3533021 3.3900599 4.1917146 4.3031757 4.6217140 3.9842806 2.2894948 3.6787134 3.2211625 3.6920222 3.6769793 3.7656315 3.1311374 3.2907878 2.8424884 3.0237232 2.7294173 1.7184042 2.7135041 3.1212692 3.0058691 3.8366914 1.7359019 2.9573559 2.3506853 2.6215275 3.7487774 1.7746089 2.8786960 3.0482657 2.0338499 3.6184813 3.3475429 3.0752877 2.0314820 3.3120327 1.6879704 2.9200955 2.0136443 4.5230014 3.4102089 1.9500253 1.5278713 1.6233843 1.6554928 2.4101867 4.0131802 1.6926844 1.9730054 1.9732882 3.1302248 3.4735411 2.2137450 3.2029607 1.9327047 2.8769204 1.9713165 1.7473152 2.6250717 1.8735190 1.6976312 2.4161780 1.2773553 2.1420716 1.5065210 1.6557183 1.8237687 2.7784848 1.8985069 2.3292890 1.5957701 1.7233121 1.8623538 1.6319479 2.5731435 1.4993954 1.6892784 2.4536912 2.8004112 1.8031116 1.7734578 1.8073877 1.4318128 1.8101356 2.1512835 2.3818531 1.6481640 1.8860883 1.0433018 3.4459209 1.5153199 1.9118251 0.8958546 1.9225024 1.6310822 2.0555586 2.1025963 1.8755411 1.8386733 1.8419373 1.7134665 1.9467224 1.9057160 1.4133345 0.7481271 3.2093874 1.7829126 1.8939052 1.8862083 1.6807404 1.8843950 1.8072633 2.2629165 1.1303786 1.9814907 1.8154970 1.7763629 1.9117917 2.0655307 1.7531282 2.0209179 1.6932331 1.8830709 1.6231821 2.3159702 2.0206037 1.9068900 1.1034413 1.8847716 1.9050479 1.7097524 1.8936021 1.6582891 2.2245588 3.1403726 1.6878179 3.4564565 0.9220518 0.9005207 2.1942290 1.9199405 1.4591034 2.2028668 1.8621284 1.6336018 0.0000000 2.2026109 1.6251606 2.8790799 2.0258590 1.9718430 1.8319597 2.0914199 1.6795470 1.9247166 1.7781421 1.8302297 2.1728521 2.1120461 1.2565461 1.9878038 0.9886245 2.4803874 1.9612530 1.7110384 1.8729228 1.7794204 1.3307149 1.8253474 1.5711380 1.7574955 1.8471806 1.0098197 1.8427369 2.8137602 1.6799769 1.9103421 1.9894026 1.6927900 1.5467434 1.7217526 2.1105463 2.1322863 1.9619707 1.7157175 1.8276060 1.9701529 1.5556738 1.9052854 1.5370422 1.6294941 1.9463251 2.0587621 2.5364074 1.9124272 1.4000884 1.5939892 1.8178661 1.8326070 1.9625513 1.9032515 1.6941446 1.7776830 1.4494788 1.9145021 0.6595042 1.5127408 1.4512604 1.2777183 2.0701653 2.0225399 4.0488054 3.9577164 3.8182338 4.0244685 4.3210619 4.4149500 4.2488737 3.7165334 4.0278588 4.2555806 4.0177225 3.4508190 4.8335710 4.5692677 4.6148675 4.2125704 4.1651912 3.9421806 4.1459149 3.9009170 4.6644948 3.8693576 3.9727503 3.8758419 4.9203114 4.2325047 4.3137478 4.4921529 4.5998258 4.0082276 4.2017172 4.2593927 4.0793340 4.7814895 4.2803102 4.0237623 4.6936842 4.3429304 4.2355719 4.0139567 4.2923611 4.0053317 3.7159263 3.6791772 5.5346871 3.6376113 3.7521541 4.0255458 3.4369255 3.7108347 3.4684448 3.6021120 4.0353673 4.2898330 3.8366997 3.4521242 3.6548805 3.3385789 3.5715169 4.7080710 4.2977670 3.3392261 3.6511002 3.7519111 3.7604106 4.1651396 3.6657046 3.5352570 3.5172219 3.7037021 3.7572176 3.5718194 3.7729630 3.4874726 3.9280811 3.5952023 3.1871035 3.6722981 3.8282380 3.4084211 3.7062326 3.4459401 3.4012316 3.9490566 3.6023988 3.4425990 3.4458751 3.5219718 3.6778838 3.5547933 3.8381617 3.6965382 3.4844961 3.5031917 3.7850836 3.2609903 3.4796509 3.1388004 3.6310506 3.4270410 3.8793215 4.0878343 3.4719396 3.6941551 3.6697402 4.0322103 3.3465459 3.6624170 3.4401786 3.8875205 3.6876269 3.7199273 3.4384249 3.8975054 3.9841420 3.8158810 3.9412060 3.5915767 3.3556187 3.7654209 3.3415486 3.8695508 3.3241927 3.5044669 3.7132216 3.5754160 3.8892006 3.3599012 3.8178910 3.7161952 3.2859830 3.9468557 3.7748661 3.8551772 3.5591846 3.4204839 4.0512007 3.6398205 4.0121702 3.3620826 3.8174470 3.8598152 3.6658862 3.6054359 4.0297685 3.7302211 3.3958681 3.7295547 3.7248031 3.7048818 3.8461964 3.8352496 3.5046349 3.6306844 3.5688387 3.6774931 3.6510584 3.5854879 3.6005985 3.8349424 3.5571786 3.6758659 3.2905422 3.7636067 3.0335080 3.4877061 3.7346846 3.8731615 3.3801608 3.3518066 4.1998810 3.8588928 3.2356995 3.8784303 3.7838986 3.6404645 3.3072961 3.7831796 3.7501354 3.2264029 3.7023898 3.7771905 4.0179535 3.7736926 3.5563668 3.9695964 3.6869786 3.4508544 3.6937587 3.8571018 3.2059708 3.3132751 3.8118163 3.4457041 3.5365826 3.7243311 3.9570801 3.7476828 3.2587010 3.5821354 3.6157825 3.5268992 3.6772334 3.0860556 3.5820884 3.8655874 4.0536634 3.6543030 3.5588131 3.9266799 3.7261219 3.3397619 3.8885164 3.7825962 2.1791563 3.4464019 3.7984630 3.7057636 3.2857249 3.9211271 3.5137095 3.5816741 3.0752090 3.3685315 3.7088030 3.8024191 3.4761330 3.6293672 3.8747092 4.1572796 4.2413348 3.5473288 3.2833498 3.6727604 3.8617901 3.5345038 3.4477141 3.6274303 3.8123912 3.8509093 3.1097783 3.2453704 3.6501047 3.5320119 3.7274192 4.1017510 4.1437970 3.6596614 3.9020341 3.6207548 4.0888622 3.4589019 3.7286879 4.1650876 3.6906219 4.0707799 3.3064211 3.8320207 3.8115842 3.2830777 3.5449750 3.5301078 3.6945785 3.1434448 3.5225588 3.4970092 3.8870334 3.1718337 3.8981338 4.0329145 3.4550743 3.6303863 3.6898052 3.9423693 3.5988867 3.4079993 3.1435400 2.1187406 3.8915717 3.4281016 3.8597212 4.1916754 3.4935671 3.2692745 3.9050446 3.1889685 3.4996755 3.2841162 3.7423041 3.6722043 3.8039859 3.6783042 3.3340850 3.8194292 3.7111795 3.2581553 3.9735789 3.5518927 3.4102548 3.5865525 3.6105096 3.2326639 3.4852001 3.8317231 3.3068011 3.5025250 3.8801684 3.6029308 3.6172922 3.7513939 3.2553745 1.9074181 3.3903238 3.8482364 3.7816808 3.2592756 3.5428948 3.3592556 3.0163613 3.7486164 3.6216638 3.9205515 3.6671834 3.3088996 4.0057355 3.7057067 3.6532168 3.3337041 4.0970993 3.1475655 3.4848604 3.7209676 3.4493367 3.5897280 3.6154271 4.2071569 3.5847761 3.3802378 3.7054833 3.1927776 3.3942565 3.6823659 3.8651746 1.5959447 3.7959936 3.7673827 3.7733972 3.7207952 3.3172921 3.5102254 3.2381011 3.3452447 4.2125989 4.0646767 4.3412616 2.9705404 3.2615587 3.8493448 3.4966832 3.5435687 3.6971273 3.3210578 3.5684517 3.7623279 3.1687620 3.6562972 4.9055258 3.2744870 3.3600692 3.7956037 3.5404532 3.5569511 3.6403285 3.5280266 3.5995234 3.7102014 3.2823278 2.9525654 3.2688049 3.7463035 3.2107172 3.1845647 3.0067255 3.3383385 3.3303610 3.3456041 3.3693018 4.6754475 6.1078531 6.6458139 6.4142176 7.4772099 5.7003861 4.9066050 6.5077292 5.9828959 5.4969201 6.8640295 6.0409304 5.9793435 6.1168254 6.0441223 5.7642985 6.5770807 5.8976458 5.6719636 5.7480868 5.7954196 5.7489168 5.7924411 6.1958821 7.0712221 6.2326117 5.4037852 6.5736424 6.0484878 5.7091556 5.7895841 5.0112576 6.1751934 7.4454296 5.5127320 6.3366690 5.7799854 6.5140018 6.0485008 6.9084039 5.1395969 6.1748475 6.7141808 5.9837488 7.3625435 6.2755877 6.7124310 6.5245085 5.5537894 6.6229441 7.5699738 7.2997362 5.9972172 5.0084176 5.3912485 5.4724341 5.9817253 4.9720337 5.1731311 6.2765002 5.4263662 5.9030511 5.6287970 5.7664950 6.2294927 6.0623487 6.4016309 4.6855320 4.9387548 5.1959501 5.9178118 5.5433406 5.8001781 5.1124805 6.9623597 5.7661913 6.0309377 6.0414413 6.3177138 6.1857840 5.4923074 5.9863445 5.8156603 6.2420775 6.8256113 5.8375088 5.5979802 6.3006152 6.2256910 6.9795308 6.2429399 4.1451554 3.4334277 2.7766378 3.4156342 3.7117642 4.5580412 4.3445703 4.1943740 4.3228987 4.0707338 4.0708243 4.2494831 4.0895892 4.2040275 4.1223267 3.8605382 3.2417333 3.7475963 3.4530253 3.5950642 3.4870865 3.6880252 4.0514065 1.6154693 1.9291485 0.6546326 1.9539968 1.1067224 2.0734207 1.2564739 2.1999419 1.8511128 1.5566647 1.5407974 1.2665009 2.0911844 1.6419484 1.9849159 4.2769516 3.5765938 4.0536196 4.0862106 4.2634133 4.6066636 3.9791553 4.5612952 4.4868832 4.4227810 3.4055370 3.1878706 3.4235870 3.4503000 3.6342987 3.3124238 4.0640223 3.4182698 3.7195868 3.3229348 3.4410720 3.4058694 3.4440512 3.8759461 3.8725588 3.6732843 4.1447448 3.1317861 3.6413120 2.9258195 2.9889325 2.0346128 1.9147881 1.4386134 1.7072562 1.8904988 1.7826849 1.8329696 1.9816180 1.8097888 1.8735019 1.9239044 1.3666563 1.4236914 1.8444762 1.7674353 1.3104023 1.8474926 1.8343945 3.2345876 3.2315693 3.4198301 3.8277943 3.2128182 3.7630575 3.8349147 3.4706986 3.1539042 3.1824013 3.7411427 3.2274643 3.3840662 3.5169151 3.5980154 3.3275670 3.3111673 3.3458784 3.5667030 3.2080702 3.6974029 3.4018351 3.5256860 3.3938665 3.5527923 3.2516663 3.8034940 3.6725798 3.4428436 3.5022307 3.3660425 4.2318381 4.6319905 4.7019309 4.0417698 4.4669541 3.7913275 3.8993088 3.8504139 3.5626515 3.7414874 3.8079425 3.4464492 4.1344586 3.7685986 3.9052015 2.1564019 1.8960994 1.7269492 1.9792670 1.6490911 1.9772634 1.8255992 1.7515867 1.8897272 2.2363099 2.1480295 1.3898439 1.8055311 2.0063993 1.3373553 1.3897103 1.5568426 2.7289952 2.7908703 4.4618802 4.3258696 
Hybrid|gi|1128271617                                                                                       3.9420639 3.6071613 4.1033785 3.8213197 4.0545880 4.6642918 3.7368559 3.5526353 3.7908845 4.6699705 5.9136706 3.8362221 4.0103395 4.1322870 3.6794046 4.4059002 3.5517248 4.3746866 4.8488900 3.7174321 4.7727168 3.8134846 4.8099927 3.7055210 4.1699811 5.0661990 3.6322969 3.9326469 3.9437140 3.6850565 4.3710936 4.0048239 3.9503602 3.8595275 3.7776701 3.9576756 3.5756441 3.7122881 3.9755928 4.1485487 3.8204358 3.9048795 4.0883538 3.8475237 3.6290862 4.1110331 3.7648133 4.4650590 3.4918695 4.2446840 4.2033696 4.3795404 4.3716090 3.9351768 4.6556982 4.2445964 4.4470973 3.9007891 4.3592433 4.6399270 4.7340025 4.3243439 4.3680270 4.2679983 4.4655367 4.1957964 4.5233364 4.1844216 4.7941380 4.4907521 4.2681472 4.2701762 4.3403974 4.1902344 4.4477112 4.5436596 4.2918243 4.1795536 4.3336580 4.2732082 4.3784139 3.8447163 4.2918730 4.2479600 3.6470391 4.6230271 4.6182121 4.2470592 4.8418749 4.1736802 4.2866701 4.5520930 4.0017552 4.5151393 4.2385220 4.4047241 4.0212467 4.1552471 4.1088169 4.3934458 4.2637328 4.5063346 4.2202780 4.6269532 3.8273509 3.9559653 4.6064287 4.8387504 4.4157290 4.1598902 4.0695892 4.6888565 4.2186223 4.3343895 4.3597378 4.4939405 4.0307330 4.0448656 4.5474897 4.8481131 4.9652583 4.4931794 4.4344421 4.9731851 4.1538642 4.1507790 4.6604635 4.4825167 4.3775549 4.2141244 4.5757025 4.4664552 4.2518356 4.4381734 3.6979619 4.2846410 4.1191436 4.1762097 4.2721807 3.7661235 3.8867045 3.9980366 4.1045642 4.1858817 3.5963942 4.1406461 4.4370311 3.9349361 4.2736968 4.5244572 4.9828115 4.4110673 4.1842028 4.3516077 4.0556795 3.7731191 4.3140033 4.0405774 3.7602581 3.9441770 3.3424809 4.2586452 4.0396795 4.0301771 3.7414006 3.9899700 4.1796704 4.4681571 3.6813474 3.8719433 4.4913673 3.1046648 3.5281156 4.5141175 3.4935927 3.9009696 1.8673479 3.9178854 4.6895488 3.3074970 3.5104856 3.1542142 3.2797396 3.1131529 3.0099680 3.3598655 4.0856362 3.5220197 3.6044215 3.7004580 3.4160781 3.6797153 3.4628572 3.5026681 3.0560266 3.0522010 3.6435453 3.1744464 3.3670950 3.4452928 3.4921350 3.4766742 3.1399499 3.1180938 2.8793099 3.3552279 3.3697932 3.4061274 3.2947489 3.3351145 3.5047390 2.9690244 3.3497600 3.4529973 3.2196534 3.2516108 3.4192030 3.4283520 3.5515544 3.3416371 3.6315353 3.3978522 3.3577190 3.5262161 3.5989396 3.4611634 3.5560176 3.1458680 3.0073365 3.2998113 3.2942905 3.4263762 3.3934307 3.9888798 4.0479001 3.8330539 4.1298519 4.2786961 3.5715584 3.9661306 3.7807574 3.6630781 3.9526743 4.1659348 3.8980624 4.1326713 3.9376818 4.6781027 4.1424741 3.5587828 3.3612981 3.8048363 3.9938114 3.9221405 4.7864442 4.9591233 4.1691864 3.7328079 2.8209982 3.8541037 3.4044478 3.3990346 3.6394391 3.5922226 3.1972560 3.4751858 3.0349256 3.2750392 2.9606789 1.8306460 2.9830794 2.9043920 3.0959930 4.0792854 1.8577250 3.0410935 1.0929482 2.5455851 3.3717678 1.8355230 3.1200344 3.0256705 2.0663793 3.7545242 2.8557197 3.0528710 2.0590798 2.8977550 1.9734771 2.5384986 1.9104133 4.1570379 2.8532509 2.2800003 1.9183810 2.0627792 1.9853708 2.3002434 4.0518439 2.0781243 1.8705082 1.9195370 3.3510650 3.3151421 2.0725390 3.2181903 2.2038144 3.6420281 2.1909416 1.8732867 2.7525795 2.0426245 2.2147964 0.6929997 2.4028558 2.1031896 1.8518660 1.9719107 1.9017470 2.7720050 1.8624834 1.9825425 1.9456199 1.7285290 2.1585459 1.7465813 1.0849962 2.0155921 2.2095730 0.7222173 2.5689076 1.8814287 2.0764436 1.8281833 1.9892459 2.0227999 2.0279363 0.7605431 1.8431619 2.1278877 2.2477522 3.1347224 2.0599463 1.2075858 2.2327310 1.9647856 1.9222385 2.3283152 0.8902131 2.0685781 2.0907140 2.1606964 1.9814213 1.9369204 1.8048668 2.1769946 2.2887572 2.6229409 2.2773014 1.8758298 2.1399761 1.7784271 2.1189470 2.2267999 0.5552534 2.1067211 2.0737653 1.9298110 2.2260305 2.1083129 1.7276299 2.1176411 1.9947339 1.9445293 1.8437690 1.9940249 1.0708417 2.0293733 2.1025539 2.0980432 2.0355355 1.9105645 1.9887719 1.9957065 2.0799081 0.8751451 3.1437931 2.2411713 3.5083485 2.2846031 2.1992630 2.4519924 1.8773892 2.0337601 2.2023332 1.9190962 1.8672923 2.2026109 0.0000000 2.4098266 3.4247654 2.0412036 2.0190421 2.0141338 2.1929397 1.7388194 1.9114454 2.0732738 1.8287921 2.3274903 2.1051227 2.0547167 1.9438484 2.3111770 0.6662190 1.9428093 2.2967581 1.8682615 2.2080247 2.0590547 2.2054970 2.0453707 2.1323075 2.0224146 2.2685349 1.9257140 2.8185567 1.9489647 1.4944009 2.1914171 1.6613971 1.9032640 1.9268742 0.8714534 0.7465073 1.9194182 1.8317695 1.7228629 1.9175915 2.0117220 1.9126538 2.1923435 1.8799793 2.0108201 2.2591552 2.7236921 1.9133233 1.9034386 2.0715538 1.8246689 2.1268103 2.1554631 2.0194944 1.6994722 1.7010459 2.1109370 2.1250263 2.0857446 2.1468581 2.1765710 1.9533439 2.0792100 2.1681428 3.9470990 4.3284317 4.2594881 4.3372454 4.1840410 3.8520227 4.0010565 4.0993409 4.1865606 4.4010886 4.5385946 3.3813783 4.7439358 3.8137703 4.6966045 3.9259416 4.3931682 3.9258874 4.5999974 3.6427782 4.5705295 4.1416593 4.1898881 4.3262785 4.3280407 3.8783463 4.3462717 4.3501475 4.2588151 4.2595152 4.5854751 4.2580188 4.3074226 4.3935683 4.1836143 4.4859485 4.6669770 4.5522420 4.1813068 4.2015546 4.7268237 4.0978475 3.7018819 3.1980990 6.4514050 3.6787047 3.6559794 3.8287741 3.6670298 4.2203362 3.5663779 3.6176691 4.2171889 4.3873095 3.9673952 3.5051581 4.2045754 3.1602185 3.9263523 4.4122296 4.3205246 3.3349269 3.5403800 3.5528279 3.6303554 3.8939123 3.7680795 3.1405789 3.0612960 3.2498854 3.2764059 3.4606936 3.3096181 3.1541830 3.4289619 3.1015603 3.8009886 3.2645848 3.3023427 2.8606706 3.3601427 3.3550685 2.9786679 3.3176419 3.0567726 2.9461294 3.1168720 3.0262744 3.6125315 3.1180471 3.4225525 3.2378717 3.3037287 3.3972958 2.9883957 3.3324706 2.9291414 3.3119390 3.2339611 3.0931665 3.2231636 4.0652045 3.5467522 3.1847016 3.2135330 3.1841277 2.8452853 3.2376991 3.3828174 3.4605070 3.5287869 3.1066000 2.9345953 3.5348785 3.2793191 3.2676829 3.3757147 3.2242391 3.5102156 3.1584439 3.4995584 3.4478052 3.3286946 3.0478835 3.3129311 3.1982520 3.5573550 3.1412980 3.3218496 3.0289573 3.4121337 3.2112286 2.9000343 3.3961619 3.0802721 3.3021391 3.5360411 3.2400868 2.9851570 3.3815479 3.2894413 3.2165433 3.1855251 3.4108782 3.3029025 2.8717197 3.5779243 3.4870186 3.0386242 3.0563117 3.1118928 3.5179463 3.0190028 3.1837306 3.1022869 3.2600251 3.2709246 3.2561249 3.5655536 2.9572233 3.1373935 3.7220769 3.3102557 3.5736741 3.1497496 3.3994612 3.0646116 3.2064206 3.1283612 3.6278566 3.0196256 3.6016465 2.9992036 3.1928341 3.4801938 3.0002410 3.1935397 3.5669233 3.0224998 3.4504998 3.6549547 3.2551307 3.4442156 3.6187559 3.2500368 3.4617762 3.0997663 2.9764751 3.3943676 3.6259418 3.3987958 3.3263477 3.3491504 3.0714681 3.4470638 3.5651222 3.5403004 3.5650960 3.6941350 3.5148630 3.2024233 3.5687981 3.1589576 3.2283526 3.1071845 3.0085822 3.3219594 3.5968641 3.1542936 3.4310334 3.6644695 3.1151920 3.5596753 3.0983638 1.2568203 3.3133150 3.5419820 2.8877950 3.1569401 3.2532970 3.4874577 3.5156063 3.8245336 3.1615049 3.2641022 3.2116523 3.1807360 3.2409626 3.1576864 3.1339629 3.2470835 3.3004587 3.4269424 3.2353792 3.0400136 3.1529939 3.1314428 3.3227713 3.0939138 3.3914051 3.5250630 3.2629319 3.4072365 3.6232298 3.2746055 3.7928657 3.4975768 3.4676305 4.0457758 3.5481300 3.5789792 3.8341079 3.6726437 3.6484587 3.3198924 3.3006117 3.5366062 3.3724437 4.3559519 3.3808335 3.6108304 3.5553347 3.6790225 3.3239002 3.5176132 3.3976729 3.6669817 3.2738185 3.5183748 4.1782353 3.3702172 3.5837056 3.2394643 3.7512028 3.1656700 3.5890185 3.3067641 2.1508023 3.7352008 3.2464954 2.9833020 3.7123217 3.1317525 3.5035018 3.9078054 3.5167478 3.4574270 3.7112262 3.7812598 3.4518797 4.4809694 3.5140689 3.5210259 3.5326793 3.4911444 3.4226359 3.2342791 3.2963089 3.0241757 3.5086524 3.3914000 3.3088034 3.4231407 3.5118498 3.0034090 3.3293903 3.1138634 3.0317261 3.3719322 3.5504470 3.7533246 1.9643550 3.1893432 3.2372901 3.3744083 3.7740088 3.3920197 3.2866820 3.1870536 3.4101858 3.0888150 3.8340583 3.4412917 3.5739364 3.5354984 3.4343521 2.9844471 3.2114913 3.6578258 3.3160722 3.6011544 3.3887400 3.5608448 3.3819402 3.8865428 3.2376381 3.3725633 3.2804229 4.3614384 3.3298151 3.0728606 3.2705815 3.2828660 2.0227881 3.7221948 3.3491245 3.4320656 3.4984631 3.8256621 3.2737435 3.3446272 3.3639699 3.8229592 3.7927480 3.9316919 2.8838174 3.4470662 3.4860253 3.5632252 3.8139990 3.8372479 3.2044878 3.4229213 3.6656707 3.6054385 3.8072754 4.4511301 3.9900304 3.6250903 3.0971756 3.3794155 3.2371605 3.5619159 3.6102571 3.8686827 4.1245100 3.4042045 3.4250614 3.3322661 3.8596814 3.4091176 3.3894379 3.5590735 3.3194909 3.5163166 3.6396082 3.3912281 4.6952333 6.3202998 7.0990719 5.4961581 8.4835474 6.8843040 6.2775215 6.6102813 6.2040712 6.7750460 7.9399550 8.0036300 6.6936792 7.1508478 6.7271875 7.1733734 7.4620526 6.2553421 6.4639931 5.6423771 6.4880270 6.3680413 7.1776944 6.5831190 8.0210696 7.6348456 5.9666726 7.1569058 7.2140794 5.7778758 5.3852806 5.6997979 6.1032333 7.4579919 6.7653686 5.8197340 4.9231866 7.1243667 6.3885121 6.8506005 5.5921412 5.4290363 6.2605761 5.0499158 6.7967303 7.3892272 6.1169675 5.8442509 6.9862933 7.8016484 7.1229675 7.6589240 6.2029818 5.9114719 5.9700903 6.1654015 6.3373829 5.6182744 5.7649346 6.1249979 6.1967281 6.2585460 6.9702927 6.2738454 7.9322693 7.5419128 8.0155792 5.6180086 5.4889032 6.2802574 6.7866450 6.5769178 7.0996567 6.5048534 6.6964573 6.1413061 6.3935054 5.6542804 6.8042277 6.0791934 5.6948997 6.7570825 5.3572762 6.1939966 6.9383139 5.3780665 5.4508035 7.7598113 5.5175822 7.3563151 6.6098577 3.8988288 2.9864080 3.3468297 3.6479554 4.1311423 4.0422904 4.1751358 4.1775886 4.5838022 4.7349433 4.4201352 4.3179152 3.9496991 3.9782570 4.4270930 3.5868817 3.3759557 3.6111971 3.5982764 3.0309357 3.7297323 3.0903378 3.3101837 2.0924368 1.8346351 2.0575807 2.1890802 1.9690742 2.0615732 2.0350840 2.1734578 2.0167495 1.7256073 2.1735707 2.3685269 2.1666385 1.8579991 2.0728441 4.1424926 3.8200986 4.4722589 4.5681984 3.9916429 4.8774187 4.5238531 4.1947575 4.3014123 4.1894993 3.5975642 3.4923775 3.6238996 3.5074825 3.6593007 3.5972614 3.6835382 3.2760370 3.5495450 3.6447999 3.5600242 3.5284069 3.3586583 3.3344857 3.5702964 3.0742715 3.1634034 3.5041460 3.3143735 2.9902184 2.9576605 2.0452187 2.1610760 1.7653568 1.7654639 2.2230765 2.0681307 1.7847592 1.8479201 1.7475863 1.8399137 1.9763061 1.9073554 1.8568641 1.9465383 1.9036594 1.9595765 2.0547451 1.8478450 3.4263539 3.3359958 3.8025648 3.5120497 3.1405429 3.7264861 3.5901238 3.4802626 3.2549409 3.3234822 3.6790698 3.5473069 3.6290500 3.4010127 3.6795471 3.5139480 3.4131598 3.2582852 3.6128858 3.4370471 3.5061846 3.5125620 3.4874735 3.6068940 3.5787170 3.3115821 3.6409950 3.5763248 3.6705049 3.5370120 3.7828946 4.7222033 4.4695532 4.6976997 3.9689288 4.1913985 3.3383559 3.1837776 3.2674356 3.3314998 3.3615770 3.4340359 2.9311468 3.6911688 2.9496242 3.8693666 2.1349130 2.2010324 2.2108608 1.9657605 1.7744449 1.9654421 1.9328745 2.2387974 1.9160403 2.3433180 2.1592380 2.1074808 1.7889435 1.9457652 1.9059737 2.2309438 1.8777619 2.9444576 3.0439129 4.4383914 4.4572144 
Hybrid|gi|972137432                                                                                        4.0021879 3.3755698 3.9501135 3.7974136 4.7516852 4.3356694 4.2749593 4.0350335 3.7942541 4.2665357 4.5005626 4.3700589 3.7988566 4.2195962 3.8447135 4.3390610 3.7262276 4.1519310 4.1848479 3.8299904 4.8165310 4.3370785 4.5937534 3.9195432 4.1701998 5.0149349 3.9027588 4.2452032 3.8694878 3.8938804 4.3748354 3.7186702 4.1818399 3.8383317 3.7822075 3.9997171 3.9239179 3.4795418 3.3802901 4.3978057 3.7887186 4.1972037 3.9083768 3.8501198 3.8684676 3.8432270 3.9527788 4.7597280 4.6954852 5.2552095 4.4478400 4.5293037 4.4617921 4.4218009 4.7752929 4.1146791 4.4026579 4.6308220 4.6200563 4.8919669 4.8066636 4.5620548 4.6463228 4.6440224 4.6563526 4.8933356 4.5480331 4.6323908 4.0647526 4.2496943 4.2526489 5.0154633 4.2892227 4.6451028 4.7575616 4.4221339 4.8459183 4.7224332 5.2928492 5.1085040 4.5903975 4.0749659 5.0441841 4.5590042 4.7742102 4.3977017 4.8065200 4.1537327 4.1215972 4.3021866 4.3906749 5.2721191 4.3570974 4.4223959 4.3663271 4.5585558 3.8773827 4.7279583 4.3465563 4.7267450 4.3677106 4.5611634 4.4222655 4.7604003 4.1326511 4.6385929 4.1172872 4.5909035 5.0751247 5.4335929 4.6168078 4.8448944 4.0859647 4.7318392 4.8974700 4.6704398 4.9463695 4.4221896 4.7609840 4.1468061 4.8911437 5.2050984 4.7431829 4.7679792 4.3435067 4.5768547 4.8043456 4.8644814 4.2921272 4.0835129 4.7147049 4.8531130 4.3642342 5.0013846 4.3286375 4.4247534 5.1919737 4.1296734 5.0103914 4.6962656 4.1131962 4.3572737 5.0072421 4.7635820 4.0272503 4.1289366 4.7339905 4.2419892 4.1681450 4.6969685 4.5884547 4.6541896 4.4905104 4.4037310 4.0564328 4.0818659 4.3856406 4.4284622 3.5717130 4.5374405 3.8493751 5.1372656 4.4604299 4.6768540 4.0437163 3.9968769 4.0615957 4.5855704 4.2137512 3.8270854 4.7553208 3.2823530 3.5037890 4.0713149 3.9767879 4.1627248 1.7679455 5.3648126 5.4174709 3.3261370 3.3285070 3.2439299 3.1484302 3.4185023 3.2706744 3.3864689 3.2222177 3.2058047 3.2628413 3.3446020 3.2502532 3.6141283 3.1337079 3.3293122 3.1877200 3.3316869 3.3002316 3.3952612 3.5725205 3.4292346 2.8980343 3.4668959 3.3600933 3.1609277 3.2543635 3.2610177 3.2549420 3.6679970 2.9161419 3.1739278 3.8352335 3.2482888 3.1079815 3.8390718 3.1798826 3.4580516 3.4084864 3.4125309 3.3432070 3.4210691 3.6119953 3.5404301 3.2900225 3.4162142 3.3085677 3.1424592 3.5672886 3.1726982 3.2297810 3.3781701 3.5125597 3.4738832 3.2954930 4.7330030 5.0672394 4.7999335 4.8006031 4.4757854 5.1396181 5.1309075 4.6227656 4.3904735 3.8653425 4.2615651 4.7541414 4.6578653 4.4247008 4.8123410 4.5776901 4.0255439 3.7391253 3.6640207 4.6240954 4.0531848 4.8060034 4.7256521 4.8538125 3.5727326 2.8999668 3.7103003 3.7156438 3.9121565 3.9549351 4.0391620 3.2297237 3.3562305 2.6506846 3.0240096 2.8347169 1.7955551 2.7246774 3.0514029 2.9409569 4.0849222 1.8544992 3.0125548 2.4257170 2.7554248 3.8098081 1.7944971 2.8826026 3.2446394 2.2356597 3.9258017 3.3992435 2.7871254 1.8738598 3.3862767 2.2187898 2.6530531 2.1067420 4.3525618 3.2142828 1.8675726 1.5785742 1.5438385 1.7058433 2.4270291 4.1965276 1.1388055 2.0771001 2.1735464 3.3046610 3.2844950 2.1976609 3.1806766 2.1415003 3.3680461 2.0542406 1.8114401 2.8851570 1.8327736 1.4409813 2.4415925 1.8461103 2.0067527 1.9787818 1.7385129 1.8457653 2.7791028 1.9059342 2.0818586 1.6715382 1.7806183 2.0656652 1.7058188 2.5115801 1.6440716 1.7722953 2.5308150 3.1637449 1.7352527 2.1182939 1.6671249 1.7246718 1.9151792 2.0357803 2.5749793 1.6964656 1.8850463 1.8132131 3.2333637 1.4233156 1.9728072 1.7349904 1.7964837 1.5257808 2.0734882 2.1600872 1.3865413 2.0217563 1.6901021 2.0664330 1.8683525 1.7907181 1.4699179 1.5872164 3.1810572 2.3312817 1.9564769 1.7871591 1.6826332 1.9562347 1.1190097 2.3695983 1.6566972 2.2305951 1.9173926 2.2044815 1.7691256 1.8901896 1.6603505 1.9345526 1.9127653 1.8810885 1.8228415 2.4752648 2.1894046 1.1195567 1.9139482 1.5953364 1.9183439 1.7288119 1.9617460 1.6373394 2.6189263 3.3522624 1.0204825 3.4708743 1.8254731 1.4371337 2.6062874 1.7162384 1.4863639 2.2512591 1.8594914 1.7409790 1.6251606 2.4098266 0.0000000 2.9444016 1.9846026 2.0431854 1.7355074 2.0333067 1.7214588 2.1254568 1.6747465 1.9511226 2.0198430 2.2082768 1.4995876 1.9414295 1.8500114 2.4632886 1.7693481 1.7303403 1.7730984 1.8417667 1.4076003 2.0050143 1.4843569 1.6003938 2.0996501 1.7960003 1.7346241 2.7279772 1.7151627 2.1135597 2.0351339 1.7756396 2.0370737 1.6371019 2.2993369 2.3018167 1.8025624 1.8243718 1.7054534 1.7153813 1.5100185 1.7936998 1.7766319 1.6536428 2.1147763 2.0490634 2.5935243 1.7812305 1.5772857 1.8212496 1.7561488 0.9654470 2.0965271 1.9089170 1.7320649 1.7692309 1.3797069 2.1798412 1.7945850 1.6665317 1.6032149 1.4721609 2.0194703 1.8564161 4.3601034 4.0475589 4.2820126 4.3394153 4.6183515 5.0624847 4.2442919 4.4959480 4.0802379 3.7860583 4.7709523 3.4621219 5.4679745 4.8533178 5.4731988 4.6231873 4.5477867 4.4745304 5.0132928 4.2683151 4.4846182 4.6466802 4.9883119 4.2026864 4.9944843 4.3500696 4.5979323 5.3129602 5.0264146 4.7969010 4.6232411 4.4099914 4.8287688 4.4432179 4.6700958 4.2947075 5.0313338 4.1511210 4.6396410 4.4926480 4.5889469 4.5264427 3.7720773 3.8664128 6.9076434 3.7941921 3.3718558 4.2605480 3.9484866 4.6159019 3.5070337 4.1830759 3.9763951 4.0674446 3.8110014 3.2344155 4.0909196 3.5720536 4.2712924 5.1239079 4.3683724 3.3076935 3.7567252 3.8519176 4.0064105 4.2253904 3.7960334 3.4678215 3.4619337 3.2947467 3.4156308 3.5342860 3.5338425 3.5977703 3.6785055 3.3583007 3.7133843 3.4805452 3.6517347 3.4361438 3.7958613 3.4520287 3.4509077 3.6308701 3.3922325 3.4156440 3.5027141 3.1150669 3.6222498 3.3007416 3.5458462 3.7260587 3.8373750 3.6945568 3.6470838 3.4633073 3.7680143 3.7845200 3.5441151 3.6100247 3.4910295 4.3025999 3.6099328 3.5876914 3.5852666 3.6041241 3.2249226 3.3989529 3.1968214 3.5936621 3.5503466 3.5546208 3.4986047 3.4735672 3.6834312 3.5247372 3.6244757 3.5523866 3.5956388 3.4888459 3.5256089 3.7773269 3.5699065 3.4028425 3.3213888 3.6020916 3.4081961 3.4474049 3.6782678 3.6189281 3.6493273 3.6325394 3.9712142 3.6112230 3.4493464 3.5523010 3.6208991 3.4321933 3.6878147 3.5326445 3.7759239 3.3342344 3.6218281 3.7505339 3.8526629 3.4803051 3.7763057 3.3595491 3.5694238 3.2111642 3.7736208 4.0109372 3.5562394 3.3931089 3.3036926 3.6282346 3.7384346 3.6719821 3.7896805 3.4916894 3.3499844 3.6830999 3.3415857 3.6690714 3.4863785 3.4597283 3.7992695 3.7503722 3.4010977 3.3401985 3.7719726 3.6527469 3.4187215 3.8013295 3.6129473 3.7674171 3.4741893 3.9787113 3.4844816 3.5494731 3.5805373 3.4516473 4.1420829 3.7173952 3.4687761 3.4035882 3.8059458 3.5815075 3.5145774 3.7781981 3.6475938 3.6874122 3.9528167 3.4040069 3.6848197 3.5359009 3.6920444 3.9245507 3.7015983 3.4252110 3.6592382 3.8104716 3.5860158 3.6124420 3.6933657 3.6762849 4.2514973 3.5528927 3.5318475 3.5594706 3.5549652 3.4435412 3.5330675 3.4602168 2.2489285 3.4137548 3.7883509 3.4088600 3.6991370 3.6678729 3.7155617 3.7298823 3.3797487 3.2951583 3.6459104 3.4331018 3.8159481 3.5507375 3.9128159 3.7546070 3.8879466 3.6395165 3.9691692 3.7568130 3.5739408 3.2119821 3.4660185 3.5590587 3.4937168 3.8400906 3.4900899 3.3581471 3.6477633 3.4673133 3.4162969 4.2941381 3.9222194 3.6907353 3.9859002 3.2787959 4.1096467 4.1911227 3.7055623 4.2732758 3.5174022 3.5554658 3.6711574 3.7924801 4.1116553 3.4959976 3.5153292 3.5492006 3.5279498 3.7015159 3.3530888 3.5182422 3.5873705 3.3872596 3.7801081 3.7073405 3.6204714 3.5208529 4.3482497 3.5782486 3.6768271 3.2272180 3.2667773 1.9393060 3.9421000 3.1914490 3.3965161 3.5207538 3.4016584 3.5151720 4.4602756 3.4012264 3.4905355 3.1154384 3.5967437 3.9370772 3.9032160 3.5537894 3.0471659 3.8051878 3.5661950 3.3649084 3.8080587 3.2896148 3.3626513 3.4195161 3.8663136 3.0308103 3.7940794 4.1064957 3.4462176 3.2865326 3.3899793 3.4624310 3.7425117 3.5647765 3.9087084 1.8718065 3.3331988 3.5544397 3.8765579 3.9090924 3.6667789 2.9898039 2.9925479 3.7167573 3.6611520 4.1070003 3.6403251 3.5153035 3.4923182 3.9130666 3.7139540 3.0587290 3.5989354 3.4385592 3.5409196 3.1618364 3.4579600 3.4447120 4.0586969 3.8198412 3.6404313 3.4022738 3.9504451 3.4261696 3.3043418 3.7036779 3.4015425 1.7377016 3.4720401 3.4117792 3.3818948 3.6463394 3.6515469 3.6849569 3.4023068 3.6536537 3.7586475 3.6502911 4.0611602 3.0281550 3.3624290 3.6006057 3.5537368 3.5559239 3.8463744 3.6142300 3.5469235 3.7296887 3.5452796 4.0812130 5.1459814 3.7207873 3.3230532 3.4822344 3.3369035 3.3419704 3.5377134 3.6441993 3.3393245 4.1077505 3.3526721 3.2406937 3.6176398 3.8989943 3.3410377 3.3363978 3.5319923 3.3096755 3.2396953 3.8660066 3.3260707 4.7591182 8.2817501 8.0966820 5.5140424 7.3747503 5.5006596 5.2536409 6.0316773 6.9233823 7.4100422 7.4192463 6.5661115 6.7757966 5.9519483 7.3766674 7.1958534 8.6833160 6.8076039 5.9402241 5.8483752 6.4987623 6.1734857 7.1946873 6.6181971 8.1903329 6.2325278 6.0578543 6.4110106 6.3937642 6.7709688 6.4193113 5.6592873 7.1276531 6.9158764 6.8600162 5.8531010 5.5170985 8.0605974 6.6923854 8.1677283 6.0389812 6.2763225 7.3909256 6.3536088 8.0274063 7.7442992 6.9692830 6.7044314 7.8207565 6.9809714 7.9057145 6.7472111 5.8291117 5.3618430 5.8820959 5.3306762 6.1946567 5.1523838 5.4045296 7.2788210 5.2686806 6.8625653 5.1987957 6.5278505 7.2361384 6.4426106 6.0082713 5.3071933 4.9308842 6.0074294 6.3375816 5.7192030 6.0774019 5.7600605 6.5664670 6.9157833 6.6982724 7.2692134 7.2880938 7.4902497 6.6422578 6.8047811 6.0436332 6.4620093 6.3332623 5.9745872 5.8656762 7.2852825 6.9844968 6.6485062 6.9012063 3.6379781 2.9704158 2.9071695 3.6494944 3.9346695 4.2811233 4.5867918 4.5711937 4.5294870 4.1623575 4.6274517 4.5624906 3.8029066 4.5030379 4.4995782 3.9323598 3.4487914 3.6714460 3.5346295 3.5573306 3.2326659 3.2303724 3.5774055 1.6209663 1.9179824 1.5874073 1.9093956 1.5689488 1.8994788 1.6890236 1.9582448 1.7156029 1.6730259 1.7200840 1.8223897 2.1254351 1.7478420 1.7791638 4.9702441 3.8712402 4.4072900 4.9550316 4.5568528 5.0783528 4.1489017 4.5971618 4.2626661 4.8464784 3.2416880 3.4691119 3.3620053 3.1885589 3.7048253 3.6232782 3.4985599 3.8397447 3.9179824 3.2688715 3.9542068 3.4563097 3.3332664 3.7289211 3.9303092 3.5425598 3.6902528 3.7432675 3.3308113 2.8805183 2.8881426 1.9277071 1.7225490 1.6540561 1.6998993 2.1700106 1.8463055 1.7210272 1.9579154 1.7605897 1.8095180 1.8615354 1.5302390 1.5213497 1.7959556 1.6438420 1.4828018 1.8084226 1.8062724 3.3704133 3.4862055 3.8820164 3.8563610 3.1513428 3.7772122 4.0689298 3.2518651 3.6262451 3.6852252 3.8891765 3.5273303 3.6029294 3.4339703 3.7731581 3.8674901 3.4403049 3.5684101 3.1177824 3.4467870 3.7727890 3.1197746 3.4801103 3.6419241 3.4317547 3.5355659 3.8405134 3.7700992 3.3998570 3.5348267 3.6703448 4.4539005 4.5372177 5.0693536 4.4834363 4.8012771 3.4146872 3.6577231 3.5653728 3.7829515 3.6904947 3.4369397 3.4927909 4.2907612 3.6016204 4.0879731 2.0809482 2.1427740 1.1277093 1.8085571 1.7455510 2.1091192 1.7876982 1.6824131 1.8366866 2.3696574 2.2371826 1.4670407 1.7845780 1.9497590 1.5070947 1.6959849 1.5069028 2.7667308 2.5748436 4.5747599 4.5862961 
SgcC5|gi|238054271|sp|P27742.2|ACVS_EMENI                                                                  4.3337471 4.1669583 5.2407217 4.3358108 4.0582983 5.1198493 4.0408356 3.7767085 3.7953726 4.4226874 4.1521498 4.2437677 4.0995322 4.6925402 3.6374587 4.1634084 3.5355143 4.2368661 4.7947958 4.1800032 4.4343593 3.9078781 4.8880201 3.7907887 3.8026664 4.4054196 3.9896218 3.9285814 3.5286480 3.5408853 3.7585472 3.8256101 3.6231835 3.7582693 4.2403074 3.5575357 3.5795972 3.5314395 3.6473871 4.1490367 3.7817969 4.0886393 3.8315741 3.6058116 3.8959249 3.8401240 3.8597022 4.2944461 4.2713952 4.6252728 3.6973174 4.1220131 3.7780627 3.8361368 3.8826916 3.5664333 4.3452808 3.7382855 4.4324177 4.2634464 3.9582465 3.9492461 3.9787511 4.0466875 3.6609173 4.3378278 4.1825978 4.1435918 3.3921752 3.9863418 4.0036335 3.8638800 3.5534773 4.0061441 3.8801337 4.2131124 4.4615543 4.0963558 3.7210398 3.7657384 3.8551055 3.6301753 4.1540089 4.0058725 3.6101802 4.3352262 4.0861971 3.5137881 3.7533481 4.1809801 3.7715873 4.1960767 4.1673130 3.8370461 3.8053384 3.9528027 3.7957785 4.0512747 4.0211383 3.6336250 4.3131716 4.2819379 3.7905626 3.9573504 3.5890989 3.9132630 3.7485103 4.2995644 3.9448464 4.0411645 4.0770005 4.5810338 3.6216100 4.2382647 3.9631249 3.4354187 3.9950795 3.7705782 3.7435604 3.7992082 4.3147702 3.4461922 3.9645481 3.8273744 4.2120937 3.7634574 4.3888495 3.9840968 3.9612670 3.6590786 3.8681366 4.0062458 3.3159546 4.2936064 3.2409070 4.2099372 3.8713938 4.0017065 4.0783590 3.8092478 3.9224717 4.0883326 4.0928085 3.4897078 3.2634279 4.0333243 4.1333438 3.2885236 4.2249078 3.9396946 3.9269737 3.5856062 3.8426320 3.5847425 3.6538820 3.7989558 4.0805569 3.9430048 2.9480824 3.8329534 3.3249472 3.9779299 3.5564105 4.1367024 4.1219675 4.3499143 4.2471611 3.8009411 3.5368154 3.8390999 3.8906476 4.1093061 3.3990024 4.5556925 3.5459110 4.1875691 3.2479683 5.2391149 5.4310741 3.1383847 3.6651358 3.2780485 3.2973049 3.9044552 3.7177686 3.5337550 3.7087229 3.1571910 3.2054122 3.7273626 3.4420147 3.1872006 3.2979203 3.3033631 3.6031527 3.5332549 3.7910117 3.5342329 3.4753429 3.6696227 3.5665678 3.4385286 3.6565340 3.2625135 3.4891265 3.4230355 3.2567234 3.5195266 3.6768753 3.3624360 3.1194928 3.5616903 3.5685691 2.8902059 3.5639156 2.9932776 3.0770951 3.6362526 3.7058044 3.3864024 3.3082610 3.5071539 3.2199273 3.5270827 3.4992229 3.4511586 3.4851780 3.1640263 3.4067479 3.4689941 3.6962032 3.1191778 3.5150306 4.6536589 5.3681975 4.8197492 4.4780383 4.2429960 4.8899569 4.3518323 3.9497779 3.5987060 4.0810755 3.4735662 3.5074763 3.9786667 4.0542377 4.6296138 4.0509825 3.3532985 3.6175961 4.0220992 3.7344694 3.0137858 3.8907665 3.8696925 3.4161998 3.5667048 2.4504412 3.2204825 2.7263627 3.1534159 3.2252428 3.0205116 1.5555030 3.2467038 2.1053870 1.1731868 2.3400747 3.1314415 2.2240472 2.7208835 2.2999514 3.9256769 2.8447167 2.4451802 3.3682952 2.0153718 2.8354172 2.7166458 2.0191581 2.6808914 3.3145898 3.6918590 3.0891127 2.0630412 2.6556050 2.4853603 3.1182746 2.4979324 3.4121007 4.1322736 3.2320148 2.9264365 2.5638170 2.9595107 2.9154362 3.2960155 3.6927244 3.0078419 2.8937750 2.9520102 3.1167118 3.1948792 3.1761209 3.1628040 2.9982311 3.4156317 2.8190789 2.6185694 2.1957005 2.8625466 2.8361488 3.2971214 3.0900165 2.9672951 2.9071788 2.9135320 2.8858757 2.2023958 2.6068096 2.9512392 2.8079530 2.9319739 2.8630923 3.0884658 3.5985068 3.0163654 2.6036622 3.6976817 2.4088302 2.8446622 2.9224981 2.9012272 2.8228954 3.0775722 2.7594386 3.8100105 3.1630226 2.8905834 3.2125619 3.4463097 2.7547722 2.7957499 2.7921876 2.9099145 2.8696954 3.1393289 3.2812518 2.7888507 2.6095803 2.7411724 3.2353103 2.8788318 2.9920977 3.0268432 3.0507948 2.7629436 2.9075298 2.7513977 2.9721250 2.8102119 2.5392788 2.9006552 3.1983780 3.2854170 3.4135717 2.8928430 3.1962333 2.7474672 2.9309496 2.8309349 2.9662520 2.5861844 3.1871665 2.9504083 3.6689942 3.0561324 3.0347049 3.0047594 2.8669893 3.1176823 2.6021443 2.9771410 2.6244835 3.2591832 2.7655785 2.9780882 3.5020617 3.2317874 2.7340791 3.0228949 3.0160954 2.6570091 3.4055393 3.0084566 2.8532372 2.8790799 3.4247654 2.9444016 0.0000000 3.3234079 2.9482553 2.9260878 3.1044822 3.0440863 2.9118141 2.9001193 2.8515427 3.3979096 3.1012734 2.7226783 2.9573289 3.3027805 3.3543839 2.8732066 2.7214778 2.7694817 2.8941092 2.7483350 2.8219255 2.7182010 2.6566352 3.1082765 3.1381826 2.9814594 1.9599495 2.6111097 3.2167633 3.3870263 2.7368708 3.0150342 3.1805711 3.1115882 3.1265020 2.7041247 2.7345388 2.9596904 3.2374180 2.8200261 2.8934809 2.9214374 3.0952196 3.1116480 3.0415722 2.3255254 3.0001976 2.8554253 2.6873718 2.8652254 3.1447583 2.9035360 2.8530012 2.7850469 3.1094156 2.8371420 2.8723670 2.6224181 2.8672891 2.9929632 3.0915567 2.8189900 3.0547990 3.4588665 3.2250635 3.6367526 3.3859541 3.8824900 3.5758378 3.8211465 3.5233205 3.4310122 3.3197200 3.7918281 3.0030480 3.4476026 3.4118159 3.6630495 3.8726292 3.7805854 3.7999775 3.7391756 3.8380566 3.9395728 3.5156358 3.7998868 3.5174165 4.0465023 4.0042308 3.9225770 4.1936636 4.7852634 3.4907649 3.1755335 3.7965168 3.6319304 4.1996352 3.4113457 3.1523051 3.5490029 3.4462704 3.8276576 3.1053835 4.1113039 3.2851063 3.2302198 3.7841552 4.2403147 3.0834116 2.7347570 3.5863733 3.3654304 3.1720158 2.9790732 3.7527176 3.7705439 3.5836269 3.5039525 3.2517030 3.4746370 3.3326106 3.4585770 3.7973108 4.1571470 3.8827503 3.6048716 3.8528225 3.1080656 3.7232381 3.2670050 3.6426771 3.9261560 3.2950526 3.6030770 4.1049719 3.8561068 3.5214951 3.6429244 3.3938101 3.5269294 3.6133518 3.3466724 3.5448038 3.6219535 3.5965343 3.6164866 3.9443361 3.6272617 3.5740598 3.7063801 3.5455140 3.4301669 3.5781611 3.2733868 3.3682911 3.4834304 3.6718951 4.0048288 3.3549963 3.8150064 3.2445152 3.5227821 3.7258370 3.6639105 3.6762115 3.2979023 3.8747869 3.7632138 3.8461172 3.2246689 4.0010107 3.1166709 3.4567758 3.5691483 4.1177869 3.6427578 3.7370570 3.8891438 3.5517776 3.5534332 3.8593785 3.6288628 3.4310864 3.1689570 3.6853339 3.4638524 3.6531894 3.8004155 3.4169068 3.5025227 3.5716208 3.4092718 3.7143492 3.1915086 3.4638417 3.5478595 3.4786141 3.8346680 3.5731511 3.7419747 3.4267921 3.6572774 3.7657635 3.6735412 3.6801891 3.6494997 3.2919208 3.4690648 3.5047413 3.5048911 3.2419787 3.4583794 3.5673827 3.5207384 3.7659574 3.6294531 3.5155286 3.5301059 3.5477410 3.8096804 3.4164914 3.6509656 3.7534618 3.6950049 3.3577205 3.1810976 3.6358773 3.4885568 3.4222517 3.5940962 3.5627369 3.7281831 3.2283351 3.4707264 3.8928541 3.4138158 3.5488464 3.4183904 3.5185986 3.6418958 3.6035710 3.5954026 2.9695076 3.6380789 3.7714905 4.3872691 3.6697867 3.0554637 3.3378101 3.2892922 3.6764699 3.8275025 3.2225033 3.3781093 3.1046466 3.5579510 3.3412250 3.4165844 3.2613058 3.5748879 3.5699320 3.0072907 3.4338606 3.6316042 3.4721298 3.5378278 3.3621952 3.4247609 3.5821257 3.8682314 3.4087485 3.6910116 3.1374203 3.5234340 3.2671998 3.8271100 3.5372164 2.8976478 3.6070123 3.6643516 3.4157144 3.8320494 3.8752716 3.3971734 3.5501421 3.3411009 3.6225371 3.7785455 3.3233805 3.4842884 3.4791569 3.6335855 3.6792271 4.1983490 3.2414376 3.7976467 3.3197822 4.0074098 3.4664938 3.5145821 3.7462590 3.9087299 3.4322728 3.4049259 3.2079774 2.9419962 3.0126887 3.1676367 3.4319624 3.8906364 3.3224911 3.8166185 2.8429435 4.0541888 3.8488458 3.4325662 4.1863218 3.0053155 3.8720227 3.0008350 3.4400015 3.7613561 3.0640952 2.9295074 3.0013811 3.0776671 2.8685642 2.9253189 2.9424672 3.8466659 2.8674414 3.0490326 3.7557489 2.9069506 3.0176970 3.7507947 3.0038144 3.7237264 2.7653266 2.7565283 3.1247141 3.3218803 2.8948891 3.8265178 3.8836571 3.5538265 2.9995552 4.4250863 3.1554506 3.0729378 2.8408362 2.9233424 3.0354383 3.8675717 3.2015678 2.5976604 3.2486515 3.6481548 2.9748229 3.9125006 3.1846292 3.6791456 2.9134624 2.7920835 3.3112806 3.2992515 3.0102879 3.4256839 3.0097328 3.8447661 3.1557213 3.7972010 3.0267626 2.7835900 2.9519733 2.9833668 3.4326532 3.6309580 3.1035296 3.5013243 3.0772154 2.7282324 3.1802493 3.6261110 3.9962006 3.7516517 3.0215396 3.0298688 2.8303229 3.6452889 2.8636244 3.3420251 3.1294989 2.8474074 3.2236726 3.8168312 2.9242811 3.2232222 3.7533742 3.8062943 3.0646098 3.3938678 3.2729317 3.6067927 2.9704076 3.3150412 2.9011630 3.3458790 4.1070521 3.0488560 3.0617503 3.0067876 3.7422969 3.0464719 2.8953978 3.9076967 3.8328388 3.4637078 2.0233284 2.9988374 3.1733666 2.9544837 3.1694383 3.6952725 3.2131609 3.0403443 2.6724688 2.9533485 3.0375915 3.5589836 3.0532814 2.9399824 3.5120894 3.1736320 3.2045004 3.1281545 3.0587687 3.0828125 3.1152228 3.2838607 2.8840657 3.4079662 3.2561088 2.8226493 2.7388354 3.1049107 2.9794472 2.7332697 3.5471544 2.8960859 3.6627080 7.5928819 6.7746249 5.1062659 6.2168908 5.2992289 5.1257148 6.6386499 6.9293328 6.0951517 5.9042571 6.9366939 5.5273151 5.7500287 5.6406334 6.2296625 6.0257526 4.9088006 6.1663850 5.1219590 5.2971748 5.8409873 5.9376989 6.1568284 6.2761930 5.9967509 5.7574655 6.4965838 5.7689789 5.1763514 7.4509830 5.2076951 5.7348040 6.8231774 5.6049846 6.1062444 5.7077988 5.9946463 6.9075113 7.5478228 5.6294928 5.4191478 6.5499271 5.4159969 5.7867927 6.5791082 5.6151629 5.5184780 6.5325375 7.0869798 6.7394609 5.6332590 6.3162348 4.9859846 5.8408773 5.6900554 6.2736067 5.5021769 5.3770582 6.0832167 5.3782820 6.1371287 5.9468640 6.6674628 6.4610381 5.7963806 6.0230279 4.9464857 5.5473751 5.3515307 6.8484329 6.0041666 6.1048354 6.5036639 5.8502149 7.4439002 6.5821715 7.8910091 7.1890723 6.6423676 6.7419503 6.4917109 6.2168081 5.8420541 5.7111835 6.4792736 5.5711081 6.0390609 7.1245990 6.7585109 6.9965152 3.3404025 3.6956181 0.6512768 3.8266754 4.2677561 3.8138718 4.0180441 3.8857730 4.0101873 3.5012060 4.0954439 4.0898805 3.4764537 3.6799299 3.8044314 2.9109060 3.2562605 2.6617194 2.9405429 3.2733860 2.9423982 3.5424540 3.6750690 2.8273509 3.0063738 3.0221489 2.9880455 2.8078112 3.1429831 2.8809630 3.1831863 2.8233559 2.7217105 2.9323421 2.8125490 3.1854905 3.0326561 3.1853282 5.4088826 3.5169164 3.8856651 4.0388209 3.6524399 4.2208520 3.9513591 3.7607947 3.8744477 4.0208600 3.0645747 2.8791312 2.9427459 2.7238889 2.8899162 3.1208934 3.3453815 3.1264286 3.2006987 2.9508525 3.2829147 3.1738733 3.1589187 3.7904576 3.6204190 3.2517218 4.1722450 3.2954601 3.5159730 2.1532662 2.1137322 3.1420845 3.2017204 2.8105266 3.0260140 3.1038143 2.9062598 2.6697833 3.1067033 3.1033800 2.9072400 2.8552846 2.9634838 2.9187467 2.8729764 3.0742362 2.7338458 2.9217222 2.7620504 3.1211786 3.0344361 3.2292848 2.9540788 3.1848932 2.9290413 3.2796280 2.8620623 3.1481328 3.2085365 2.8936993 2.8721678 3.2217998 2.9733695 2.8288556 3.2853635 3.2222212 3.0899137 2.7350618 3.2544576 2.9764802 2.6674069 3.0452954 3.2118988 3.0570089 3.0834750 2.9560127 2.9410094 2.8537027 3.1409639 3.2965331 4.0627286 4.2979938 4.7750862 3.7292268 3.7870493 3.5194531 3.5615569 3.7178244 3.4631721 3.2869471 3.6584224 3.5796624 4.1798255 3.7076863 3.6512031 3.2628661 3.2177601 3.0334553 3.0974352 3.2301628 3.2220143 2.9860321 2.7988040 3.1312137 3.5344463 3.5556057 2.7314399 2.9138358 2.8510324 2.7268972 2.9731819 2.7993238 1.9955579 2.1183111 4.0357761 3.7124603 
Hybrid|gi|1371487656                                                                                       4.3258034 3.9670211 4.2237420 3.8481794 4.9320561 5.3221389 4.4264246 4.5327681 4.2878173 4.6048112 5.8282150 5.1007565 3.8210614 4.6294946 3.9538946 4.8196504 3.8258765 5.1456903 5.3427073 3.4618789 5.2522133 4.2439839 5.8335855 4.4112071 4.4286296 4.9544328 4.1524660 4.4699550 4.0464834 3.9068780 4.8641895 4.0534763 4.4816644 4.1719541 3.8763801 4.2544311 3.8153172 3.5976181 4.4360467 4.7963164 4.2322699 4.4555107 4.4668472 4.2171623 4.0505835 4.2304270 4.2359091 4.2869950 4.3104561 5.1420550 4.4065951 4.8751407 4.2246048 4.8434248 5.0047580 4.3799505 4.8514479 4.3425832 4.3395265 4.9717572 5.0143457 4.8097025 4.9939594 4.2673140 4.7973683 4.6120850 5.0358929 4.2429445 4.5224287 4.3053056 4.7496069 4.5575749 4.3408751 5.0130377 5.1004149 4.5198092 5.3842587 4.6273301 5.4008174 5.1328875 4.1237186 3.9564362 5.0199537 4.2868576 4.2092720 4.4824879 4.3842876 4.2944176 4.7396294 4.6266445 4.7143837 5.0864260 4.1422143 4.2621380 4.5342404 4.7243805 4.4548648 4.8438222 4.7265470 4.1203117 4.7489760 4.7184112 4.7236079 4.5331551 4.4652061 4.3300928 4.5971054 4.5448218 4.3213102 4.8877584 5.0373185 4.7869780 4.3273437 4.1359202 4.9641796 4.6784695 4.8589067 4.8530823 5.0642113 4.7245523 4.0636366 5.0179447 4.5574481 5.2995240 4.5092902 4.4779373 4.1916578 4.2487062 4.2394183 4.4925295 4.5501335 4.4642998 4.7628349 4.4670384 4.1177182 4.6392787 5.0805528 4.4837146 5.3757513 4.5137939 5.2754579 4.4048752 4.8568914 4.7334684 4.1018343 4.2487042 4.3641240 4.6868338 4.5652950 4.3018469 4.6315965 4.2182770 5.1388788 4.1602216 4.7397841 4.9625204 4.5101071 4.5497315 3.6908355 4.5171365 3.5667228 4.8165442 4.6428197 5.3789566 3.8917177 3.9728427 4.9490251 3.9634143 4.0604335 3.7639651 6.0945752 4.1233274 3.5492160 5.4450456 3.4887115 4.0955857 1.4280631 4.4916470 4.8396746 3.6736197 3.5093316 3.4159530 3.6140915 3.7617053 3.4463293 3.7951412 4.4377290 3.7666567 3.9650522 4.0288550 3.9025349 3.9830938 3.9562233 3.5318247 3.4785648 3.4032687 3.9061877 3.6447945 3.8932598 3.7709451 3.2519911 3.7324863 3.7950067 3.2488001 3.1837183 3.5715895 3.0628261 3.8550530 3.4767194 3.5119915 3.5433215 3.8747039 3.5902198 3.5405023 3.3938302 3.5552886 4.0923466 3.6854466 4.0956003 3.8515579 3.8454598 3.6100661 3.8150608 3.7494490 3.8381273 3.5259493 3.8336241 3.5803103 3.5766905 3.8968901 3.6566394 3.6217312 3.4957068 4.3686161 4.8882018 3.8975827 4.2984553 4.6803076 4.1255761 3.9132747 4.4049707 4.2218336 4.7131898 3.8867706 4.5760075 4.5726115 4.2587147 5.3504125 4.9196016 4.1380490 4.0538517 3.7581661 5.2312135 4.2622292 4.6546075 4.7303707 4.9810631 4.2902654 3.0413637 4.3029975 3.1009372 3.5952909 4.0627567 3.5045920 2.9567799 3.5168403 2.5437190 2.8350232 2.7919400 1.4712417 2.5763877 2.8953492 3.0244445 3.8447140 1.8073363 2.9337682 2.0899831 2.7466067 3.2753786 1.4086193 2.6829523 3.1701995 2.1120421 3.5430179 3.4199966 2.5650140 1.7161555 2.7513030 2.2393024 2.4837540 1.9328596 4.7496387 3.2506689 1.6633693 1.6825697 1.7046349 1.7205911 2.2354544 4.1091590 1.8392513 1.5836128 1.7197574 3.7237449 3.9329920 1.8527169 3.5793911 2.0206702 3.2414617 2.2019022 1.7603678 2.6850997 1.6308512 2.0769687 2.2933689 2.3472655 1.9850994 1.9655768 1.6338567 1.6293852 2.7301031 1.6567645 1.8003296 1.7588298 1.5407928 1.9456919 1.0769204 2.3156199 1.7026105 2.1616691 2.3817565 2.4925780 1.5039915 2.0887872 1.4698954 1.9322301 1.2685427 1.6482788 2.2634117 1.4694833 1.6540678 2.1364740 3.4896386 1.8471602 1.6518521 1.9826955 1.0856537 1.8425803 1.2474822 2.2332553 1.8299187 1.7217818 2.1337462 1.9106375 1.7005060 1.1065990 1.7469699 2.0234765 3.2466665 2.4441892 1.7610720 1.6272177 1.5047630 1.6578804 2.0371355 2.1087308 1.8557729 1.9116782 1.5558856 2.1693459 1.9028622 1.6445493 1.6339214 1.6053564 1.5559300 1.6058955 1.5836127 2.2846740 1.8058572 2.0310991 2.0399208 1.6028304 1.4066324 1.8397776 1.6333333 1.8319668 2.4343081 3.1619397 1.8200710 3.2372479 2.0931215 1.7137129 2.6163403 1.0033261 1.8139300 2.2829364 1.6486753 1.7405580 2.0258590 2.0412036 1.9846026 3.3234079 0.0000000 1.6943690 1.4306086 1.7200446 1.6777282 0.9679641 1.8894120 1.8169203 2.2753245 0.8027714 1.6944598 1.7615729 2.0286980 2.2082648 1.3986667 2.0295422 1.7829557 1.7948820 1.7530311 2.1740167 1.6641427 1.9393328 1.9227630 2.0781147 1.5727703 2.6447581 1.8801037 1.8803927 0.5276601 1.7120469 2.0530812 1.4911576 2.1728859 2.1547150 1.5929372 1.6932878 1.4592549 1.5312219 1.8709748 1.5284986 2.0082219 1.5287335 1.7697820 1.8547937 2.5652287 1.5592612 2.1714291 2.1031106 1.5323501 2.0122168 1.8605904 1.7148703 1.4604218 1.4877917 1.7712678 1.7518480 2.0431792 1.9139447 1.9096742 1.8927372 1.8067361 2.3310939 4.5482014 4.2587298 4.8917553 4.5918403 4.9839003 4.4060349 5.3402921 4.6941536 4.1648826 4.0594456 4.7120894 3.6690616 4.7491705 4.1806398 4.7821153 4.6089314 4.5014295 4.3203129 4.1922562 4.7942062 4.9927118 4.7690191 4.9744196 4.2118003 5.7881657 4.2844943 5.0046948 5.2382002 5.4611563 4.5261054 4.6967794 5.3874615 4.7462321 4.7275808 4.2369883 4.1070695 5.2434450 5.1940690 4.6628876 4.8344534 4.4785092 4.1889323 4.0462022 3.8693160 5.5339145 4.1553775 3.7836406 4.6505104 3.7082297 4.8608551 3.8586827 3.6072690 4.5012556 4.5204265 4.4165587 4.1111918 4.4524836 3.4912334 4.3029265 4.7922048 4.3949747 3.3990484 3.7830031 4.3898907 4.2699867 4.4087418 3.6891601 3.8439457 3.6218139 4.0461668 3.4755633 4.0603063 3.9032418 3.6219363 3.6708868 3.8058122 3.8417150 3.6657691 3.9296150 3.8554318 3.7240100 3.6250993 3.5029260 3.6181438 3.5823551 3.4993202 3.6475751 3.3298285 3.6429204 4.1809784 3.9900881 4.0079282 3.6659283 3.8902102 3.4422885 3.5864894 3.5226226 3.4688170 3.6741093 3.8378059 3.6871240 4.6232817 3.9656512 3.8336294 3.2972581 3.8241079 3.3755319 3.8662389 3.6976560 3.9147280 3.6968150 3.5619661 3.5997750 4.0723080 3.8830559 3.9303081 3.4510801 3.7132230 3.6336619 3.7212715 3.7751690 3.8531129 3.6880815 3.9157896 3.8913252 3.5835206 3.5444178 3.3736642 3.8432975 3.7072040 3.6104202 3.8368920 3.7490696 3.8153382 3.5148637 3.4178908 4.0286820 3.5611337 3.4444417 3.7168834 4.0202002 3.4128470 3.7794786 3.7881981 3.8057614 3.5649804 4.2337585 3.4633386 3.7919703 3.3204810 3.6336969 4.0275116 3.6820424 4.0205351 3.6239151 3.5877171 3.6537248 4.1099946 3.8455453 3.4856771 3.5234901 3.8464519 3.7644107 3.7497273 3.3290495 3.3406450 3.6097067 3.9407103 3.7102282 3.5888080 3.9480062 3.7079590 3.2424384 4.2586229 3.3775038 3.4227056 3.2388324 3.4943523 3.8034573 3.6614241 3.9108618 3.9454378 3.6958685 3.6669915 3.6519706 3.6689169 3.6788371 3.5642413 3.7540045 3.7955856 3.9411800 3.6068940 4.0629984 3.3037197 3.4597667 3.6668339 3.8039682 3.8025465 3.6624251 3.4532117 3.5112811 3.5876988 3.8762517 3.4483032 3.7812907 3.5103687 3.8571813 4.0354214 3.4478231 3.6472075 3.6322577 3.7235214 3.9681708 3.9972651 2.0650528 3.7154237 3.8334671 3.4848171 3.2104064 3.5957558 3.7714857 3.6306637 3.6786046 3.7263307 3.6231040 3.7160773 3.7211148 3.6056000 3.5448222 3.5438228 3.8442070 3.7493421 3.6779109 3.8815580 3.5968065 3.7250219 3.7227820 3.3810282 3.6441453 3.7120323 3.5748540 3.4889634 3.5474707 3.6857217 3.7716770 4.4599692 4.0523796 4.0709352 4.4082628 3.4466714 3.8034065 4.4441116 3.7612658 4.7606846 3.4965175 3.8308989 3.5344747 3.4921264 4.3663598 3.6149054 3.5252125 3.5887220 3.8775992 3.7315698 3.3710072 3.7512972 3.9187299 3.5325236 3.5543901 4.1846474 3.5567644 3.7125741 3.8517469 3.7203069 3.6935549 3.5405060 3.8466332 1.7950627 3.7704086 3.7719359 3.4366313 3.8664756 3.6183526 3.7494837 4.1110256 3.4604600 3.5226783 3.4523110 3.8990547 3.6736009 3.8304792 3.4494359 3.6101655 3.3663726 4.0192322 3.6119425 3.7886053 3.5925092 3.8493302 3.7953168 3.3948691 3.4617837 3.9091490 3.9522244 3.1869906 3.5057698 3.7155258 3.3339341 3.8046461 3.6735325 3.6604687 1.0965727 3.7079394 3.4454357 3.7607761 3.9951340 3.7533257 3.4048393 3.4463301 3.6554693 3.8467225 4.1403267 3.3821226 3.4707099 3.4692080 3.6274220 3.4189450 3.3479265 3.4858003 3.3152381 3.5452811 4.0711358 3.8258854 3.2548487 3.9681235 3.9643748 3.5754944 3.3188775 3.9474900 3.4603669 3.3625498 3.6792974 3.8096236 2.1429568 3.7572907 3.7080193 4.0051635 3.3396800 3.9284325 3.7190919 3.3170791 3.6544455 4.3041391 4.1255623 4.2204411 2.5805828 4.1346889 3.5028785 3.7134699 3.9285492 4.0736314 3.4217245 3.3815830 3.6239393 3.8134025 4.4072714 4.3543336 3.3810708 3.8658436 3.4099729 3.6105948 3.8925100 3.5734441 3.8484961 3.7277187 4.5782488 3.5656053 3.4125420 3.4171964 3.9272992 3.5199445 3.3618391 3.8011227 3.6363189 3.7078952 3.7436008 3.5021533 4.1478748 5.7634478 5.5534415 5.7401980 6.2791956 5.1294137 5.5138490 5.4556416 5.5626337 5.4555596 6.4547529 6.4624522 6.0225192 5.9038093 8.4886158 5.7860204 6.1826907 5.6701155 5.7387216 5.4054553 6.5241618 6.3938786 5.7225620 7.5345920 7.3538624 6.2146352 5.4810474 6.3167220 5.5579112 6.3204156 5.5332046 4.7171328 5.8820771 6.2327455 5.9217894 5.6644001 5.2775626 7.0630000 5.9903499 6.4565434 5.5700361 6.1673197 6.0276496 5.3266927 6.9747542 6.3496335 6.0461110 6.2760712 6.8110170 8.0484396 8.5295251 8.4550042 5.1972539 5.7356365 5.7502267 5.5224409 6.0435919 5.9946929 5.5241100 8.6719964 5.2732752 6.5284294 6.6268278 6.5906548 6.4748130 6.1789113 6.9246603 5.7105368 5.3307155 6.3215214 8.1684010 6.3376845 7.9263757 6.7744485 7.1048944 5.9423964 5.7288792 6.9578148 6.2241792 6.2100427 6.5442352 7.9752641 6.0167057 5.3866998 7.3374460 6.9908749 6.9943074 6.6898850 6.0616254 8.6966851 5.8289210 4.0994288 3.5073787 3.1044656 3.8802805 4.4413848 4.4488627 4.4640336 4.4890065 4.2713104 4.4877635 4.5196385 4.4087482 4.7809892 4.3666962 4.1936907 3.6885016 3.5160558 3.7127565 3.8671826 3.4247986 3.6332271 3.6947585 3.7380052 1.9021723 1.1022622 1.9183633 0.8045782 1.8954368 1.1155574 1.8259727 1.3749061 1.6259627 1.3246697 1.9984625 2.1954124 1.8647136 1.5602111 1.4941788 4.9855768 4.0292169 4.6982724 4.3341426 4.2775518 4.7393631 4.9526919 4.2687337 4.8828457 4.8701731 3.7323095 3.6387922 3.5285307 3.5349168 3.4871283 3.8916200 3.8263103 3.5283544 4.0321726 3.1513245 3.9053557 3.4399925 3.5603683 3.4813990 3.9846950 3.6729891 3.8867588 3.9820015 3.6735922 2.8310162 2.7805093 1.6689529 2.0382761 1.8771168 1.6740272 1.7640250 1.7813440 1.5399205 1.1719206 1.4552149 1.4941992 1.5900553 1.9090760 1.8660451 1.5699663 1.6053005 1.8615605 1.0091854 1.7425370 3.7307317 3.4183847 3.9361930 3.5284048 3.5631341 3.8025248 3.9800776 3.6910464 3.2761875 3.3670964 3.7459175 3.5518459 3.9091844 3.7468905 3.5201460 3.8047289 4.0601597 3.2299881 3.6011405 3.4605147 3.6148639 3.5159791 3.7787498 3.8295284 4.1096177 3.4354175 3.5979537 3.4913370 3.7775779 4.1162583 3.8191485 4.1450021 4.1559258 4.7526792 4.3541275 4.6658596 3.4585433 3.6987899 3.8352928 3.7318476 3.8442066 3.5757456 3.2539161 3.9315867 3.7399095 4.6345765 0.7768863 1.3921729 2.1275424 0.9839021 1.0598503 1.7874716 0.9780742 1.7573482 1.2873990 2.3510618 2.1003045 1.7624384 1.4445644 1.5780629 1.7766180 2.1113258 1.6915208 2.6822448 2.6730832 4.3771264 4.2390362 
Hybrid|gi|1000225939                                                                                       3.9928601 3.3587666 3.5767816 3.3497020 4.1901826 4.7183369 3.6486854 3.8339072 3.5699937 4.2138855 4.4508120 3.7138705 3.8050089 3.9074121 3.6125646 4.4203910 3.9224443 3.9425379 4.2782365 3.4528410 4.4627222 4.0487262 4.3778864 3.4795903 3.6279620 5.2110170 3.6210165 3.9227991 3.5608614 3.6857044 4.6264104 3.5010257 4.0368715 3.5594173 3.4214607 3.8167278 3.5822303 3.3903624 3.3219779 4.3295351 3.5163362 3.4082017 3.7829106 3.3874765 3.4852709 3.2432821 3.6589952 4.0386453 3.8491983 4.4498203 3.8694266 3.6080743 3.7866466 3.8964402 4.0778231 3.7629916 4.0266637 3.6502749 3.7095972 4.2912737 3.9048554 4.1143699 3.7989082 3.7069589 4.0443020 4.1895443 4.2141501 3.7468543 4.0588824 3.9407139 4.2297571 4.3305379 4.0203746 4.1458503 3.6926016 4.0818864 4.4046436 4.2177067 3.9972388 4.3250197 4.0157508 3.6345388 4.1458758 3.9200559 3.7113541 3.6265708 4.1873629 3.6020203 4.0485979 3.7157818 3.8370645 4.1396946 4.2072055 3.8788395 3.8442384 3.8946968 3.8138008 3.9408307 3.7572791 4.0896574 4.1312760 4.1989896 3.9108433 3.8933911 3.9729205 4.2333480 3.7897019 3.8351473 3.8336096 4.0144096 3.9895678 3.9566302 3.5466691 3.7641372 4.0755443 3.8490367 4.1024577 3.9385801 4.3908812 3.9602359 4.0544066 4.1500370 3.9460568 4.1866323 3.7921563 4.1830556 3.8220037 3.7145190 3.8587288 3.8654589 3.7054938 4.0970660 3.9396769 4.3076233 4.0772750 3.8746877 3.8613784 3.8035414 3.9940293 3.9713791 3.6243098 3.9412012 4.0897286 3.7182819 3.3061686 3.8422245 3.9841696 3.9118115 3.7862316 4.0128365 3.8541983 4.0353104 3.9983957 4.0297586 3.8524206 3.7102691 3.8399816 3.8241209 3.2015674 3.9006631 3.5024914 3.7359687 3.9356261 3.8404554 4.2868151 3.7498294 4.0324818 3.9653581 3.5976233 3.4960560 4.7267594 3.5785796 3.4713969 4.1577320 3.5001276 3.5332513 1.4573104 3.8280176 4.5501828 3.6110355 3.7894269 3.6270368 3.5181016 3.7317533 3.2183682 3.5042874 3.7919721 3.8226463 3.6468700 3.9769520 3.8165070 4.0786052 3.7886507 3.6464207 3.3681211 3.3111536 3.7753187 3.8219851 3.6824858 3.6554718 3.2747291 3.6229717 3.9509799 2.9268385 3.1259675 3.5410737 3.3232539 3.6105733 3.4481698 4.0436115 3.7103892 3.5755071 3.4008576 3.3366685 3.3033158 3.2708230 3.9537542 3.8164725 4.0018978 4.0049595 3.4760013 3.4626318 3.5030961 3.4952207 3.7617390 3.4924667 3.9565187 3.5316322 3.4838400 3.5433915 4.1629556 3.6580264 3.1881756 3.9160554 3.7408072 4.1653093 3.8715398 4.0670711 3.6366320 3.8073826 3.7939060 3.7630698 4.0034744 3.7045814 3.8796387 4.0768369 3.9538534 4.5362725 4.3289337 3.4785314 3.7813784 3.6393601 4.2562611 3.6994711 4.6119316 4.5821574 4.5800947 3.6564719 2.5110776 4.0879238 2.9121285 3.2943060 3.3345028 3.2732798 2.8121251 3.1006286 2.6041021 2.7191780 2.6530620 1.4810338 2.4563015 2.6328831 2.7892693 3.7809367 1.2970575 2.5198833 2.0363130 2.5312432 2.9734107 1.5801776 2.4643921 2.8604219 1.9445471 3.4141143 2.8662162 2.5387123 1.8350647 2.8592475 2.1842131 2.3129745 1.7145951 4.2821806 3.2858000 1.4105023 1.5292557 1.7486358 1.7540234 2.1333170 3.6269926 1.8362904 1.6344510 1.6089663 3.1923976 3.7911924 1.5808725 3.0086745 1.6424038 3.0829178 2.1612597 1.4176490 2.6201511 1.7258508 2.2033343 2.0970493 2.1110885 1.7794625 1.8666813 1.5496595 1.4016505 2.5393380 1.5972967 1.8792331 1.8429811 1.3237518 1.8116673 1.5155605 2.1510299 1.8022090 1.7990115 2.1202592 2.8204525 1.6149602 1.8717620 1.2752987 1.9016323 1.7861443 1.7260232 2.0575456 1.1276107 1.6526568 2.0780526 3.0163887 1.7088604 1.5784102 1.7228162 1.7582991 1.7089299 1.9820744 2.0444786 1.9136521 1.7222193 2.0462349 1.9756373 1.7331757 1.6567451 1.7625485 1.9017739 2.8683796 2.0376643 1.6110382 1.7007173 1.3972614 1.6527337 1.9482905 1.9647613 2.0037934 1.5346708 1.5258610 1.9903253 1.6657644 1.3365924 1.6044200 1.5397480 1.6074337 1.3470778 1.5501443 2.0189559 1.4100329 1.8955456 1.7205753 1.6189088 1.6016558 1.7866125 1.3677102 1.7578517 2.2935767 2.8375807 1.9512228 3.2654253 1.7917682 1.7699758 2.3168029 1.6936942 1.8216036 2.1785458 1.4394162 1.5825994 1.9718430 2.0190421 2.0431854 2.9482553 1.6943690 0.0000000 1.5608727 1.8263689 0.8491777 1.6762376 1.9881688 1.5059421 2.1287493 1.6146926 1.7715324 1.4294137 1.9753448 2.0000563 1.7087053 1.9352058 1.4932632 1.7988673 1.7182742 2.2774328 1.8400287 1.8194354 1.5345951 1.7883840 1.5396974 2.5908708 1.8699331 1.8706197 1.6650880 1.6472429 1.9794335 1.5310454 1.8845458 1.8882287 1.5703891 1.4425769 1.5705803 1.3132704 1.7343178 1.4010250 1.9700075 1.4441325 1.7127074 1.4167191 2.4017493 1.5038760 2.1226530 2.0301622 1.6559970 2.0290380 1.8747327 1.6962538 1.6173011 1.6544192 1.8235333 1.4983697 1.8724185 1.9333592 1.8492452 2.0888175 1.7627450 1.9802185 4.0770921 4.1823208 4.3906117 3.9400766 4.0012209 4.3212382 4.1739616 4.3972789 3.7762754 4.1461750 4.4163405 3.4597494 4.7905840 3.6727183 4.4273245 3.9146994 3.9332434 4.1985129 4.1795787 4.4539552 4.6078541 4.3255929 4.1868381 4.4987621 4.6840594 4.1300473 4.2085073 5.1704242 4.8716016 4.3039875 4.3967126 4.2935819 4.1595845 4.3662247 4.4990085 4.2376064 5.3527856 4.3887174 4.3522433 4.4759647 4.2787280 4.6072506 3.2256635 3.6960687 5.4983403 3.9545726 3.6272524 3.7881688 3.4383908 3.8722761 3.7313189 3.9028216 3.8724453 4.3236045 3.8650159 3.5723859 3.5340590 3.5203396 3.7662437 4.6854114 4.3395339 3.1055344 3.6299303 3.7589728 3.5393577 3.8550904 3.8355344 3.2088962 3.5400624 3.4796689 3.5007572 3.4678075 3.7948940 3.5324696 3.5083214 3.4358461 3.4654881 3.4419893 3.4543790 3.6138875 3.5667284 3.2911760 3.4037675 3.4022955 3.2073784 3.4522501 3.2327161 3.4553973 3.6959026 3.2756043 3.4341504 3.7357805 3.5693559 3.4866105 3.2851562 3.3710439 3.1166440 3.4235489 3.3919513 3.4289180 3.4982544 4.0217387 3.4257678 3.6157223 3.3650624 3.5787327 3.4663435 3.6701147 3.4400364 3.7559264 3.4297335 3.4303271 3.3696222 3.9232636 3.6948724 3.6839794 3.5112549 3.6618125 3.4822931 3.2810878 3.3270938 3.6629302 3.6407105 3.5834394 3.4996099 3.2468669 3.3544978 3.4385026 3.3539658 3.6369748 3.0796609 3.4902174 3.3508247 3.5395520 3.7424678 3.5073170 3.4095035 3.2101848 3.1778300 3.3674868 3.4026015 3.3223524 3.3007693 3.3854433 3.3591113 3.2642475 3.4828688 3.7610910 3.7716033 3.0706352 3.3606189 3.5591708 3.3370500 3.4184641 3.5113377 3.1916448 3.6585474 3.6743968 3.4511128 3.6506020 3.5804062 3.7897710 3.2940899 3.6034271 3.2321296 3.0578839 3.0531364 3.4428412 3.4542132 3.6618717 3.7004611 3.3404183 3.3333528 3.8268205 3.7155415 3.4143843 3.2473741 3.5755488 3.5961366 3.5641690 3.7508208 3.4549652 3.8034010 3.5774673 3.7197659 3.4381540 3.4531153 3.2351110 3.5247329 3.4558181 3.1208295 3.1848189 3.5698329 3.2678432 3.4060126 3.9491563 3.4268684 3.5726352 3.2457080 3.5398614 3.5461744 3.4788547 3.4060620 3.1453959 3.7469291 3.2328838 3.5489354 3.4541913 3.3301844 3.4898575 3.5496328 3.1437243 3.7805009 3.1205554 1.8341834 3.1903567 3.8228822 3.3906359 3.1486798 3.4888345 3.4036938 3.6087803 3.4525027 3.5271861 3.6361041 3.2694350 3.1316045 3.3214089 3.4369965 3.0610447 3.7781972 3.1560619 3.5767097 3.4710296 3.4030486 3.3778187 3.6427250 3.4822461 3.5594794 3.4170720 3.3533338 3.0347967 3.4640604 3.4972232 3.1437850 3.8058078 3.4106156 3.4577506 4.4348811 3.3678308 4.2708082 4.2908205 3.6407386 4.6197037 3.2357749 3.7363248 3.3359107 3.3270183 3.9880184 3.2198407 3.5455978 3.6349357 3.5007959 3.4843308 3.6433662 3.4406089 3.7898963 2.9822260 3.3927907 3.9529437 3.5301746 3.3390008 3.3557527 3.4921448 3.5911444 3.4375240 3.0916689 1.6023311 3.5998147 3.3103926 3.4409355 3.7546413 3.4654463 3.3609047 4.0267180 3.0854010 3.3609147 3.5892844 3.7228986 3.5871146 3.6979086 3.5598329 3.4832102 3.2237123 3.5963889 3.5090565 3.7099831 3.3699741 3.4214736 3.4455332 3.1006051 3.0924892 3.2186397 3.4914706 3.1000120 3.3724846 3.6927957 3.7839825 3.6400032 3.2997190 3.1053788 1.8735046 3.4140166 3.4990892 3.6878359 3.3798612 3.5055978 3.2893894 3.1325591 3.6470034 3.5085386 3.5386540 3.5561617 3.2010135 3.2235252 3.3327606 3.2474385 3.1736239 3.6067480 3.2345523 3.5677205 3.6025293 3.4001850 3.3796441 3.6038466 4.1466033 3.5397138 3.1038393 3.4024865 2.8938417 3.2736458 3.2980029 3.4516072 1.9365900 3.1894536 3.5739084 3.8780615 3.5389236 3.5351875 3.8008066 3.2180121 3.5135183 4.2336004 3.9480778 3.9584788 2.5571855 3.7590632 3.4821903 3.4815516 3.8395127 3.7665790 2.9027483 3.0796691 3.5092735 3.3880289 3.3835200 3.8933253 3.4626006 3.5095845 3.3462978 3.3056878 3.8358478 3.2667069 3.1798420 3.3582081 3.8072554 3.5810312 3.2997483 2.9504074 3.7817299 3.0640594 3.4297642 3.5030252 3.4610736 3.3811107 3.1270427 3.2372523 4.2218832 5.6516271 6.0409260 4.8435272 6.0934616 5.0787709 4.5473748 6.4007756 5.6112371 5.2364693 6.0592017 6.4977814 5.8057452 6.0649928 6.5471309 5.6452660 6.0028762 5.3339065 5.4025161 5.3584826 5.1545766 5.7609682 5.7212900 7.0723380 6.7021856 6.4857948 4.6597824 6.2372389 5.5530203 5.2868244 5.5074400 5.2535335 5.1440742 6.4643645 5.4442653 5.6577267 5.9772128 6.5473335 6.4258410 6.8123856 5.3576724 5.4906087 5.8969884 5.2386172 6.0904168 6.4846435 5.8283522 5.6485468 5.9598698 7.7205144 8.7284751 6.1818080 5.7804807 4.9485972 5.5595116 5.8564966 5.7721905 5.0324852 4.7784755 5.7480883 5.2620856 5.5095989 5.8826476 5.5552870 7.2303839 7.6226757 6.7575044 5.1571432 4.9187083 5.6360356 5.7496236 5.2121126 7.0452273 5.8589465 6.1603589 6.7073363 6.2633233 6.9154150 6.7198893 6.8970681 5.4488666 6.3715102 4.6640886 6.7288173 7.0297748 5.2528637 5.7234300 7.3562428 6.9592365 8.6510923 6.4513586 3.8880882 3.6279571 2.7327781 3.5815710 3.9084973 3.8306918 3.9919677 3.9756722 3.8214116 4.0068318 3.9956261 3.7621697 4.0503213 3.7292586 3.8751902 3.3421937 2.9687801 3.4889462 3.5339968 3.1627752 3.3380091 3.3620246 3.6077853 1.8102732 1.6503520 1.7992195 1.7182420 1.8797265 1.8350254 2.1518595 1.8999417 1.7582304 1.4540322 1.8803407 1.8718432 1.4255581 1.4056516 1.3219526 3.6992055 3.6061551 3.6212694 3.8026345 3.6966987 4.2393316 3.8879254 4.0074650 4.2164079 4.4414510 3.6370963 3.2301015 3.3518473 3.2323852 3.3047464 3.4051115 3.2260927 3.0783910 3.7460049 3.3345834 3.4002493 3.2045724 3.2407770 3.7584982 3.7313618 3.3464844 3.4330949 3.1859787 3.4958226 2.6354224 2.5520752 1.6723555 2.2117025 1.9072227 1.5668734 1.5566570 1.3793079 1.5390306 1.6003479 1.3549293 1.5084816 1.3308714 1.9976425 1.9003493 1.3542879 1.6086907 1.7893034 1.6469173 1.7401817 3.4796985 2.9425498 3.4383587 3.4112860 3.3023770 3.4694818 3.8048899 3.4136689 2.9954181 2.9862837 3.4115839 3.3517042 3.2053691 3.6140796 3.3599004 3.5366572 3.6166897 2.9435697 3.3991422 2.8887894 3.4440865 3.2330219 3.5904553 3.2819968 3.5634280 2.9006106 3.3966347 3.2602739 3.5501473 3.5452525 3.2377326 4.0249435 4.0324726 4.2686956 3.8346671 3.9950488 3.5817958 3.6046140 3.4899849 3.4866008 3.1562352 3.7652543 3.0075250 3.7960656 3.4398778 3.5560514 1.6821531 1.9430871 2.1122214 1.7136490 1.5155502 1.4849408 1.8058986 1.7846665 1.5361453 2.2190415 2.0699559 1.8868375 1.5141219 1.5234928 1.7885264 1.9711652 1.5528704 2.3599475 2.5562278 3.9523039 3.8029020 
Hybrid|gi|429847962                                                                                        4.0196528 3.5804780 4.2650531 3.4846883 4.2216809 4.5594295 4.0806076 4.3203865 3.6355377 3.9210018 4.2136431 4.0807410 3.8526597 4.0082956 3.3458973 4.2443262 3.8600852 3.9493830 4.4970062 3.4086368 4.6014247 3.7842544 5.1471413 3.6507795 4.1415476 4.7107654 3.5144757 3.8545255 3.3702521 3.5118712 4.2974889 3.3197799 4.0398813 3.7724954 3.9007280 3.6718333 3.4666581 3.1778596 3.7405772 4.0687355 3.8536477 3.7473287 3.9998159 3.5696995 3.6426337 3.7792519 3.7970004 4.1815513 4.2898385 4.6551380 4.0641076 4.1971556 3.7772613 4.4133228 4.3645859 3.8303934 3.8560407 4.1531176 4.1200930 4.2070558 3.7970309 4.0568139 4.1256344 3.7166453 4.0847428 4.2938943 4.2474715 3.9608320 4.1051610 4.4703265 4.1559110 4.4269915 3.7729553 4.1367633 3.7797999 3.6942233 4.2002546 4.1880268 4.6121400 4.6080779 3.8110324 3.4754910 4.2031193 3.9646308 3.6843738 3.8343164 4.1298024 4.0200379 4.4754124 3.8152155 4.3738137 4.7964907 3.9605004 3.9435291 4.1513505 4.7093669 3.8068817 4.2068128 3.7695128 3.6465832 4.0688337 3.7743710 4.3234408 3.9130064 3.8778924 3.6653941 3.9104070 3.9366837 4.0619721 4.3814060 4.0524745 3.8731437 3.9701716 3.8709350 4.1259685 4.2397165 3.9426779 4.1607730 4.0961254 3.6185792 4.3629192 4.4225402 3.8314023 4.1093857 4.0647247 4.4443297 3.6859198 3.7712889 3.9532551 3.7825886 3.8871363 4.0855532 3.9574249 4.1612500 3.7586511 3.5140600 4.3058666 4.1313962 4.2589572 4.0706346 3.8737142 3.7367667 4.1359649 4.1328774 3.6988198 3.9537452 4.0731148 3.6854860 4.0197187 3.9070209 3.9132899 4.2057949 4.0844985 3.8746582 4.0555549 3.9437334 3.7239602 3.7246420 3.3658464 3.9539948 3.6138346 4.0016628 3.8370750 3.9005984 3.8422118 3.8070573 3.7137673 3.4751949 3.8627302 3.7371262 4.0997729 3.3328153 3.2156556 4.2382220 3.0251039 3.1467090 1.2890048 3.7864701 3.8937172 3.3298072 3.2010363 3.2833609 3.2990821 3.3778125 3.1489922 3.2412445 3.4063556 3.5133123 3.4072317 3.5006943 3.4366696 3.8853360 3.3132038 3.3932287 3.3487657 3.1107246 3.4278870 3.5003826 3.7663357 3.4667289 3.3868004 3.1301820 3.4897148 3.1446894 2.9691485 3.6279869 3.0879391 3.5519544 3.3100306 3.5176919 3.6381616 3.4831767 3.2782326 3.6042004 3.3691528 3.3699335 3.6169445 3.5498491 3.6267690 3.3696477 3.5437290 3.4923634 3.2247788 3.3544584 3.2224646 3.1448008 3.3417301 3.4285416 3.3518426 3.2979103 3.5313242 3.3967332 3.6151233 3.7239554 3.8088963 4.0749465 4.0531272 4.0609589 3.8146450 4.0822423 3.6363216 3.5978053 4.1470545 3.4139565 4.1516843 3.9116139 3.9155636 4.4640411 3.9313289 4.0448039 3.5770875 3.7332662 4.1808404 4.3551719 4.5583706 4.8044679 4.3227867 3.9255945 2.8236497 3.5083804 2.7427635 3.0287113 3.1784738 3.2160558 2.6710526 3.2655015 2.3446585 2.5955287 2.5404978 1.1863455 2.2053250 2.9462031 2.5363715 3.3776852 1.5175857 2.7922378 1.9416654 2.3119013 3.1867347 1.3710126 2.5765740 3.0044107 1.8765664 3.1989471 2.8834090 2.4179044 1.8476306 2.9599113 1.9479585 2.4039843 1.5972141 3.9920873 3.0518742 1.7086263 1.6512404 1.7115000 1.8086297 2.3412708 3.9400197 1.8651678 1.4412548 1.4371252 2.7491354 3.2206686 1.8032918 3.4585606 1.8189947 2.8181827 1.9423362 1.2547465 2.5943350 1.5378810 1.7962848 2.1693789 2.0289891 1.7804383 1.7547633 1.5318464 1.0556389 2.5838808 1.3757899 1.6980704 1.7922183 1.1881238 1.5247376 1.2758214 1.9588197 1.7083415 1.7813830 2.1900790 2.4367750 1.4787910 1.9653361 1.1304452 1.7222241 1.6147472 1.7607855 2.1452984 1.3255112 1.6151399 1.9596660 3.1717566 1.8578081 1.5955243 1.6440556 1.4091650 1.5076605 1.8293787 2.0838902 1.7243908 1.3330509 1.7957182 1.8090944 1.5258511 1.4366738 1.7856189 1.8503002 2.9642099 2.0559184 1.3029602 1.6060201 1.2992752 1.7355413 1.8341438 2.1479226 1.7968963 1.6615978 1.2244222 1.9204824 1.5156505 1.4383121 1.4342201 1.6279489 1.5962651 1.3922541 1.2328390 2.1497500 1.5786852 1.8783440 1.7686816 1.2835390 1.4790235 1.7154270 1.3402860 1.7070508 2.2496387 2.8701593 1.8497140 2.8637559 1.9928350 1.6775580 2.4045423 1.6307124 1.8346949 2.0303940 1.4546006 1.2826268 1.8319597 2.0141338 1.7355074 2.9260878 1.4306086 1.5608727 0.0000000 1.5741711 1.4654934 1.5697590 1.6709631 1.3837607 2.0472787 1.5051606 1.4670506 1.6448909 1.9352205 2.1443188 1.4950647 1.7004102 1.4993306 1.6493818 1.7758202 2.2569090 1.6090098 1.6954464 1.6485172 1.7921409 1.3962789 2.3263519 1.8886851 1.6347158 1.4983109 1.4069115 1.8232488 1.2602441 1.9454538 1.9175667 1.3659190 1.1993046 1.0488614 1.5065258 1.6452401 1.1240835 1.9745528 1.1845604 1.5510450 1.8801500 2.4924464 1.2880598 1.8159929 1.9922834 1.3396056 1.8341171 1.7209904 1.3558123 1.3989421 1.2932861 1.7790424 1.6014203 1.8940483 1.6941362 1.7124449 1.8948973 1.5938730 1.8858602 3.6637560 3.7555440 4.2107184 4.0063347 4.2847966 4.0544343 4.3647909 3.9065604 3.6057369 3.7482094 3.8878012 3.4315209 4.3360060 3.9842702 4.5197988 3.7514146 4.2638685 3.6391432 4.0462555 4.1474188 3.8657694 4.1637150 4.2508068 3.7724224 4.6900129 3.8849873 4.0751725 5.2135672 5.1284650 4.3210582 4.2502907 4.6061729 3.9617159 4.1931289 4.0783270 4.2949729 4.4714616 4.0881249 4.5634533 4.3353172 4.3304455 4.2656473 3.5992817 3.5301239 5.3912524 3.8046937 3.2401134 3.5592136 3.6072363 3.9908583 3.1178967 3.9501008 4.1786616 4.0737593 3.6945309 3.2974111 4.1733971 3.4579747 3.8957910 4.6356095 3.9451743 3.3069248 3.4105657 3.8711213 3.9031359 3.9397466 3.4663620 3.4049272 3.2973438 3.5205329 3.5029121 3.4574205 3.4868395 3.3191848 3.6012588 3.3485577 3.3524003 3.3712291 3.6638473 3.2960389 3.6141152 3.2824269 3.2941508 3.5283405 3.1105942 3.2944909 3.2399685 3.2419204 3.7009875 3.3142533 3.6644201 3.7252792 3.3049967 3.7539703 3.3670333 3.4886078 3.4936273 3.1958605 3.2052063 3.1667314 3.5173381 4.3246040 3.5362161 3.6903270 3.2614064 3.7012148 3.2457809 3.6108722 3.2813352 3.4761830 3.6033221 3.4197765 3.6123041 3.6491826 3.6559290 3.6839657 3.5630161 3.2902803 3.2780530 3.4955341 3.1214800 3.8915137 3.3174014 3.3756043 3.3551316 3.3079845 3.3542668 3.3104783 3.4559854 3.4878372 2.8725077 3.6102125 3.5515942 3.4987308 3.1246589 3.3541179 3.5464427 3.1880734 3.3244947 3.4416234 3.4337322 3.2919732 3.5588620 3.5509507 3.6462227 3.2886972 3.5324617 3.5451927 3.4211340 3.3311835 3.5668239 4.2272652 3.3603117 3.4258496 3.2625557 3.3759361 3.3312777 3.2016171 3.8630809 3.2277022 3.2546240 3.8118064 3.3221468 3.4522561 3.1494611 3.1727668 3.3467625 3.3754555 3.5706113 3.5584720 3.4030889 3.4232179 3.2353138 3.7732828 3.7463213 3.4074160 3.2932509 3.8635779 3.4546848 3.3844960 3.5713514 3.5595627 3.6991708 3.4898689 3.5520309 3.2746558 3.3475572 3.2768395 3.6846517 3.2118485 3.6582036 3.0564686 3.7582205 3.2161303 3.4377199 3.4792273 3.1988155 3.9192226 3.3462403 3.8379843 3.4884546 3.6658161 3.3805722 3.1487856 3.6140404 3.2658476 3.6290677 3.5854346 3.1811111 3.5399833 3.5376793 3.0923655 3.6984086 3.4785969 1.8621882 3.2065301 3.2978802 3.3190181 3.2544204 3.6841609 3.6820390 3.9756224 3.2197555 3.1698254 3.4725726 3.2342479 3.4746481 3.4624715 3.5814543 3.3346223 3.8814166 3.5290354 3.4146671 3.5048806 3.5486666 3.3374049 3.1927974 3.1975758 3.5355600 3.3698904 3.2817578 3.0523356 2.9190046 3.2716074 3.6088897 3.8989628 3.6788799 3.3319199 3.4232806 3.0258970 3.4769154 3.9291880 3.2617845 3.8891871 3.0641979 3.4958706 3.0963261 3.1995739 3.9918779 3.1723228 3.2433030 3.5596807 3.1682606 3.7369898 3.1456209 3.2456937 3.4119054 3.2044156 3.0181067 3.4937929 3.4431702 3.1625434 3.4817371 3.5715313 3.5273999 3.1831216 3.1010435 1.7638756 3.5825150 3.3029265 3.3988784 3.9785974 3.3904704 3.2309403 4.0377277 3.3803365 3.1430456 3.2948611 3.5189596 3.3943332 3.6339456 3.0716598 2.9587159 3.2562364 3.5083504 3.3819397 3.4944512 3.0911211 3.2691405 3.1164252 3.1437617 3.0193540 3.5344095 3.6054693 3.1155650 3.2074477 3.4349885 3.5357814 3.9105004 3.3715858 3.7153156 1.4748882 3.1273778 3.3548162 3.5091864 3.4622770 3.3647235 3.1884011 3.0204967 3.4109914 3.3686564 3.3716109 3.2506795 3.3751359 3.4460010 3.4638092 3.4682050 3.0925768 3.6267777 2.9136788 3.1001728 3.1900237 3.3365889 3.3219302 3.5413478 4.0283030 3.2787124 3.0828790 3.5639557 3.5201097 3.3839545 3.3509593 3.4302450 1.8997786 3.1010749 3.5667460 3.1374238 3.2348469 3.3624180 3.6813440 3.1388101 3.3982194 3.4621456 3.4729187 4.0218651 2.6018355 3.1868506 3.5074460 3.3174027 3.3906185 3.9697831 3.2687236 3.1082889 3.3874898 3.4135579 3.8492201 4.3123712 3.1294653 3.0979684 3.3761397 3.0401092 3.0062276 3.2121074 2.9298210 3.5221922 3.8569890 3.3552537 3.1108504 3.4040323 3.5272991 2.9947644 3.1561837 3.0756319 3.2853952 3.1788098 3.1421794 3.2844860 3.9616610 7.4681955 6.9861579 5.0311861 7.7009556 5.6758548 4.8615191 7.4372371 6.5144737 5.8522808 7.5150653 6.7302026 5.2229770 6.8808875 7.2163878 6.6783215 6.1013639 5.2008150 5.5357484 4.8871677 6.3601218 6.2836457 6.3690212 6.3669384 7.1840278 6.9430776 5.2991115 6.9245093 6.2632990 6.0283607 6.3184065 5.7674947 5.1953323 7.1531759 6.0078491 5.7931278 5.5476117 6.2270127 5.8481316 6.7782501 5.0657511 5.2956642 6.2609032 5.2203626 6.3304861 6.8783888 5.3485098 5.6552288 6.6412515 7.2357991 6.9951398 7.6274863 5.7363047 4.6390916 5.5428418 5.0173218 5.8060062 4.7589063 4.6478299 6.2540475 5.1629048 5.7006061 5.2249322 5.5695418 5.6354195 6.3470456 5.9664798 4.8125036 4.2973226 5.5098823 6.5060315 5.0126742 5.3833380 5.8524692 6.5016967 5.4469328 5.6033423 5.7930110 5.9119933 5.3428577 5.1889159 6.9881665 5.9305607 4.8989632 6.3745736 5.6046540 5.2845440 5.8774427 5.8171328 7.6391566 5.5361152 3.5587083 3.1732607 2.8930767 3.7568533 3.7638423 4.0987591 4.2461900 4.3122221 3.8669933 4.0603915 3.9047894 3.8812990 3.8786526 3.7342200 4.0242650 3.4968198 3.4283278 3.3935389 3.5845791 3.3086090 3.5973942 3.4181970 3.5806564 1.5313345 1.4442422 1.7309195 1.5249596 1.7447432 1.6061016 1.7825487 1.8328935 1.6093470 1.3393918 1.8959014 2.0050338 1.6581410 1.1789118 1.3888099 3.8376045 3.4598220 3.7686433 3.7654359 3.7688013 4.2318554 4.0347254 4.1780491 3.8870192 4.1447037 3.2661283 3.3774538 3.3165018 3.1989193 3.3912593 3.5533553 3.1156810 3.2017411 3.3038144 3.0210719 3.3613993 3.3404706 3.1514919 3.5610354 3.8971310 3.4755414 3.5348235 3.4345150 3.3971651 2.5601096 2.5510862 1.7095865 1.7608326 1.6624398 1.3670716 1.6311980 1.5379585 1.1433589 1.4803138 1.1339779 1.1852391 1.3238325 1.6726741 1.7567324 1.5168276 1.4464706 1.7330627 1.3337123 1.4565452 3.5225390 3.0596663 3.7479607 3.5281804 3.2438693 3.5546309 3.3275258 3.2150276 3.0183452 3.0784255 3.6032617 3.3406908 3.4859990 3.5254868 3.3772269 3.4023869 3.3308429 3.0536168 3.2503521 3.4881166 3.5272769 3.1954514 3.4929518 3.4531409 3.6217326 3.3388121 3.4271642 3.4294724 3.2487419 3.3759299 3.5640000 3.8873522 4.2608614 4.1079296 3.9499471 4.1927931 3.3330717 3.5203462 3.2640012 3.4791231 3.3062127 3.8368064 3.2736604 3.9133679 3.3811058 3.7898653 1.5188882 1.8138966 1.8838080 1.4437671 1.2022116 1.7470048 1.4308131 1.8248721 1.3568778 2.2551126 1.8946943 1.7233204 1.0715722 1.2365769 1.7561187 1.8462071 1.6072192 2.4441350 2.5461746 4.1176694 4.3295721 
Hybrid|gi|816190833                                                                                        4.2855453 4.0368143 4.6222641 3.9430956 4.6719505 4.5311192 4.1224461 4.5756270 3.7867835 4.7587904 5.8407047 4.3326969 3.7124915 4.0829878 3.6544846 4.4310870 4.1471778 4.6679225 5.3750268 3.6166854 5.0275880 4.2432893 5.1514118 3.8511039 4.5793656 5.6655557 3.7589278 4.6875184 4.0784007 3.9915314 4.6325754 3.7185593 4.0628141 3.7086027 4.1104475 3.9519602 3.9737104 3.9101572 4.2115384 4.9843995 3.9418378 4.1969422 3.7392280 3.8015630 3.5025381 3.7658868 4.0115858 4.3647165 4.2312184 5.5050780 5.1131977 4.4264650 4.2019115 4.5231507 5.0775141 4.0753277 4.4134852 4.3620618 4.0426374 4.6099853 4.3058514 4.4824647 4.9016824 4.4781001 4.6607425 4.3753000 4.7091147 4.1931587 4.5544447 4.4542055 4.4660672 4.6784581 4.6404238 4.5609681 4.5311585 4.5432261 4.5280698 4.5666212 4.4924079 4.7138455 4.5172845 3.9366643 4.1128912 4.3874336 4.3863581 5.0789758 4.5968503 4.4771591 4.6705232 3.9424901 4.6937594 4.6402784 4.3629315 4.2960210 4.7580659 4.8480871 4.4319466 4.4620307 4.3988324 4.2234706 4.6711276 4.2972299 4.6118511 4.8941752 4.5939565 4.5013108 4.5036889 4.7814238 4.2524914 4.6832183 4.5008389 4.5816977 4.5457010 4.4490931 4.6007117 4.7113990 4.5553667 4.5621532 4.8426206 4.2703288 4.5187158 4.8564478 4.4249706 4.9257783 4.8509433 4.3871280 3.9150278 4.5573947 4.3934297 4.2437376 4.8015687 4.2298410 4.3342841 4.5518629 4.1917577 4.3623877 4.3973751 4.4822211 4.6512072 4.1557194 4.2232233 4.2210637 4.2589005 4.5441970 4.2584267 4.0777441 4.3133618 3.9633192 4.3292833 4.2206662 4.7895909 4.3768059 4.6452816 4.2591961 4.6042738 4.1473062 4.1709394 4.2839413 3.7780926 4.6201346 3.9364559 4.5924767 4.5906075 4.6482078 4.1238850 4.0465004 4.4839979 4.4118475 3.6353917 3.8332442 4.9151299 3.5880177 3.8822093 4.4188929 3.6360412 3.4338310 1.5217028 4.6926622 5.0426278 3.4253578 3.4589029 3.3160370 3.3965505 3.6453004 3.2642229 3.7478752 3.5158874 3.7623848 3.6609766 3.8750931 3.7468198 3.6784729 3.8955342 3.6774474 3.4851295 3.2568585 3.4433606 3.4882739 4.0116930 3.8940304 3.8958130 3.3251429 3.8887672 3.1898343 3.5436505 3.6504459 3.6386075 3.6463420 3.6087561 3.5461442 4.2152795 3.5378032 3.5195057 3.6699212 3.7738427 3.5533024 3.4136780 3.3689224 3.8518947 3.6443304 3.9421459 3.2757384 3.4914806 3.5168084 3.8250687 3.7133756 3.7785227 3.5111078 3.2515778 3.4669901 3.8223789 3.3572518 3.5040336 4.3058600 4.7949598 4.6182394 4.3040323 4.6813192 4.1460546 4.1810608 4.8560067 4.9028133 4.4584185 4.3648160 4.5461564 4.3320320 3.9499695 4.6134171 3.8826459 3.9585605 4.1136563 4.2759897 4.3079222 4.1543938 4.1228380 5.2438476 4.6077508 3.7057604 2.7437787 4.0939647 3.0042411 3.6998843 3.6082181 3.5911137 3.3456025 3.6246110 2.7756953 2.8981844 2.6002943 1.6567097 2.5771026 2.8795415 3.0830085 4.2422010 1.8945670 3.0034321 2.2573688 2.6412036 3.2491965 1.5996612 2.7405267 3.4700285 1.9709118 3.5344217 2.9543220 2.6660969 1.6431504 3.1177437 2.1746147 2.6208864 1.8522087 4.3791251 3.2311309 1.7111600 1.7351631 1.6861319 1.7077792 2.4884444 4.5324772 2.1692964 1.6354399 1.8698606 3.1813237 3.7476847 2.1032649 3.0233842 1.8873288 3.0793718 2.1808322 1.5550811 2.8794922 1.6839687 1.9617543 2.3348286 2.2643530 2.0727202 1.9425602 1.7130209 1.6492726 2.8159253 1.5861940 1.7966726 1.8295337 1.5367379 1.9738126 1.6276194 2.2522725 1.7470345 1.9134740 2.4973290 2.6804184 1.7754456 2.1413953 1.5085518 1.9578014 1.8271480 1.9653158 2.5448993 1.4820218 1.7357117 2.0495346 3.0878053 1.6868705 1.7675924 1.9319238 1.7067504 1.7534582 2.1132980 2.1065888 2.0173977 1.8496596 2.0346020 1.9858037 1.7223112 1.7145587 1.7574565 2.0120818 3.3463788 2.2232839 1.7203653 1.9908730 1.6237622 1.1672154 2.0456062 2.2831717 1.9471553 1.9275173 1.6044369 2.1109782 1.8272617 1.6316869 1.5721199 1.9060357 1.0967136 1.6538551 1.6290730 2.4660721 1.7259668 1.9087280 2.0651270 1.7259701 1.6992986 1.7536078 1.6055513 2.0068122 2.2984367 3.2780045 1.9885429 3.4032840 1.9795513 1.7779179 2.4399985 1.7799380 1.8828269 2.1581056 1.7139802 1.6799138 2.0914199 2.1929397 2.0333067 3.1044822 1.7200446 1.8263689 1.5741711 0.0000000 1.7858307 1.7477070 1.9083086 1.7575802 2.2576762 1.9190257 1.7603195 1.8361966 2.1328080 2.3146289 1.7613329 2.1119972 1.8085346 1.9237042 1.9200508 2.0758352 1.8570357 1.8904306 1.8568790 1.9691989 1.7740986 2.6218829 1.8473798 1.8790424 1.7071806 1.6920079 2.0377498 1.5889034 2.0501164 2.0899208 1.8294058 1.6608936 1.6475458 1.5024987 1.6875906 1.6338997 1.9583266 1.3562001 1.7899961 1.9177856 2.5833389 1.5734786 2.0413086 2.0098451 1.5781628 2.1180798 1.8576754 1.6287850 1.4214251 1.5135347 1.9880994 1.7102053 1.9760026 1.7166759 1.8672754 1.8973511 1.2649558 2.1776351 4.2774930 4.4481450 4.1029763 4.7521569 4.4292102 4.2237156 4.7228564 4.3135860 4.0634441 4.6012456 4.1272718 3.6581899 5.2879010 4.6263084 4.2351424 4.5649817 4.3332089 4.1917076 4.6855143 4.3130106 5.2734367 5.0122062 4.8060908 4.4444376 5.1692217 4.3457752 4.5798480 4.2769601 4.6107405 4.4652960 5.0752693 4.8013006 4.4768695 4.9505632 4.5574292 4.2824367 5.7737391 5.0641289 4.9894084 4.9134127 4.9024878 4.4115143 3.6502969 3.6291780 5.8592759 4.1731101 3.7627094 4.3588135 3.7297841 3.7968949 3.9051785 4.2311011 4.0690449 4.4519618 3.6654006 3.9228672 4.0205901 3.3470302 3.7007857 5.2238987 4.3869146 3.4937295 3.2724011 3.9311301 4.2689542 4.1791264 3.2286915 3.6092294 3.5696974 3.8075862 3.3662176 3.8780003 3.8488793 3.2080564 3.3320615 3.8187718 3.5126959 3.3473309 3.9768663 3.5235864 3.2630352 3.6814125 3.5123427 3.5423288 3.5772771 3.5111978 3.1591949 3.3943042 3.3108119 3.5284733 3.7558667 3.2712818 3.5785553 3.5498966 3.1567929 3.4551340 3.3942463 3.3195976 3.6678717 3.4447698 3.6778091 4.7052811 3.8286197 3.5622135 3.3010282 3.6231538 3.4009737 3.7432719 3.3207165 3.7818554 3.5411441 3.7415467 3.4678025 3.8918930 3.8455044 3.8310490 3.8550828 3.5226551 3.9069246 3.6101937 3.2398466 3.5486989 3.5367950 3.9967501 3.5024662 3.6635776 3.3377028 3.4195935 3.6880101 3.5226426 3.0730810 3.9106067 3.6331131 3.7703981 3.4787710 3.5350426 3.6950744 3.5576802 3.7418917 3.3072838 3.9154996 3.3920259 3.7178424 3.4954972 3.3595406 3.6846802 3.3518806 3.3317602 3.3753651 3.2055274 3.3403719 3.9071565 3.4054381 3.5061245 3.4637700 3.5109970 3.6201637 3.7131616 3.7152376 3.3673431 3.6131605 3.3086467 3.3226831 3.6255874 3.5143010 3.5593907 3.5802045 4.1511529 3.2862362 3.7156297 3.8054523 3.8975396 3.2897697 4.1411450 3.5970004 3.6417993 3.4401955 3.6080002 3.6684409 3.4187031 3.7745503 3.6512597 4.5197532 3.5685111 3.2754769 3.1512103 3.4564760 3.4445888 3.6035756 3.7260055 3.5438579 3.3530818 3.4799292 3.4836126 3.5699159 3.6174028 3.7950960 3.8554096 3.6219389 4.0068649 3.6074715 3.6865918 3.4940045 3.5206238 3.7119707 3.3779668 3.5113318 3.7914310 3.5432822 4.0131731 3.7222819 3.3872253 4.0708512 3.7235981 2.0595223 3.3062664 3.4617989 3.7431984 3.3059568 3.3406273 3.3174292 4.0579765 3.6970220 3.5358110 3.6084656 3.6091969 3.4046342 3.7399357 3.4312390 3.3540618 3.9968963 3.3801401 3.5762374 3.3093096 3.5180654 3.5612599 3.6790909 3.2523511 3.8297546 3.5087381 3.6788443 3.7096640 3.3682630 3.6791229 3.4236079 4.5188544 3.8885581 3.6463466 3.8269492 3.4291341 4.1362566 4.1184334 3.6240783 4.9342674 3.6630460 3.5695725 3.4674383 3.1573502 4.3002428 3.9119676 3.5960467 3.7195711 3.7222489 3.9847225 3.1356947 3.3880242 3.8257674 3.4976355 3.3771389 4.2218322 3.5249970 3.5329418 3.4623539 3.8272303 3.7688667 3.8372208 3.6411283 1.8126429 4.1370935 3.7389278 3.5079082 3.7411911 3.4892110 3.4669898 4.1965626 3.6791599 3.7994043 3.2873334 4.0333096 3.7747520 3.8652088 3.3455858 3.2056670 3.8382605 3.4747400 3.6997070 3.7080594 3.3628537 3.6289432 3.4453982 3.5470188 3.3166713 3.9529439 3.6598615 3.2871167 3.6734032 3.5545231 3.1516928 3.9608635 3.6294404 3.9253975 1.8415025 3.4312917 3.1463444 3.9391747 3.6866956 3.5103329 3.4242252 3.1957160 3.6583306 3.5825748 4.1601624 3.4041935 3.3352701 3.9464914 3.6340154 3.1899972 3.3133502 3.4002461 3.3710674 3.4999690 3.9672215 3.8492304 3.7678313 3.9645872 3.7952755 3.6598463 3.4241387 3.8778078 3.4620073 3.3334370 3.5789429 3.9568765 2.1958272 3.7073416 3.5095843 3.7152000 3.9085766 3.8738139 3.6567548 3.3518399 3.5099682 4.0568464 3.8525359 3.7097349 2.4776370 3.4168029 3.6519980 3.4722137 3.5612757 4.1249666 3.6045145 3.6057251 3.6517037 3.8513578 3.7336890 4.4978600 3.6559353 3.2859637 3.4087368 3.3609585 3.5335199 3.6495461 3.6275368 3.9235090 3.9885891 3.8270051 3.4018868 3.5034762 4.1681005 3.4028413 3.5717843 3.4622793 3.6189418 3.4503645 3.2219596 3.4555458 4.3529059 6.6162952 5.6062624 4.8855500 7.5963244 5.5084019 5.2783301 5.3185116 5.9887620 5.2170654 6.9446006 6.6580155 7.2042725 7.2449097 6.4796646 6.1486916 6.7433438 5.9468233 5.1608027 5.5599253 6.4478166 6.1332884 6.1304854 6.7189970 7.2986893 7.3665157 6.1323415 7.4125387 6.3781401 6.7647582 6.5221232 4.9849576 6.0524000 6.5599668 6.0689619 5.8793527 5.7203815 6.4943961 5.5799998 7.3420974 5.4434975 5.1507559 6.8019054 5.7205116 7.0023883 7.0195569 6.7992245 7.0107267 7.9627295 8.9999985 8.9999985 7.5216179 7.0606043 4.8773226 6.1314720 6.5392572 6.4832721 5.0560838 5.1466288 6.5006456 5.5502326 6.1491867 6.3924282 6.0092784 6.7005293 6.0130123 7.0991172 4.8633292 4.7405814 5.9258423 6.6921707 6.2269123 7.0323137 6.2555731 7.0908881 5.8809145 6.4025970 6.3489138 6.6849124 6.0738006 5.9726842 7.1914769 5.3105459 5.8525302 6.5631435 6.2049393 5.9676444 6.8144778 6.2694363 8.3488076 6.4962783 3.8288847 3.3142837 3.0194489 3.6031573 4.0164495 4.4413796 4.3298855 4.4105128 4.1514789 4.5911053 4.2682379 4.8436409 4.4919402 4.3347580 4.3396476 3.6251106 3.4406824 3.6643593 3.4960867 3.4061149 3.6228409 3.7087000 4.0203661 1.8084262 1.6187008 1.9144880 1.5947226 1.8475109 1.8576388 1.7871183 1.9421144 2.0489273 1.4937909 2.0174637 2.1000088 1.9370263 1.6368356 1.6027906 4.7035061 3.9166428 4.5581263 4.5796404 4.3798070 4.3198852 4.3250796 4.2410186 4.4049055 5.0322992 3.5225969 3.7207700 3.4533650 3.5157018 3.6245912 3.7585170 3.7175646 3.3930504 4.1749426 3.4163813 3.9262503 3.1497975 3.5838774 4.1419647 3.9815642 3.4383760 3.4636178 3.5125962 3.4315196 2.6463615 2.4502265 1.7245573 1.9370356 1.8136180 1.7581030 1.7030344 1.6697676 1.5864944 1.6497000 1.6079675 1.5754138 1.6742783 1.8573432 1.8153589 1.8269950 1.7463752 1.8379717 1.6922461 1.8135687 3.4928027 3.4907661 4.0106545 3.6750467 3.6255702 3.6332529 3.8800634 3.5216723 3.3596556 3.3591069 3.6607658 3.6377755 3.8316883 3.4857368 3.6556686 3.8303575 3.4115442 3.3796942 3.5929166 3.4615676 3.7291797 3.4523606 3.5234836 3.7759027 3.6515063 3.5905972 3.7635297 3.6884243 3.6170898 3.5878551 4.1435784 4.4858067 4.7809647 4.5910764 5.0979242 4.5993192 3.4670794 3.4934038 3.5453944 3.7942428 3.4366946 3.4218116 3.4713017 3.9903624 3.3080058 3.9351989 1.8094007 1.9182667 2.0632168 1.7057184 1.4748177 1.9154081 1.7565555 1.8461400 1.4819571 2.1915828 2.0817615 1.7593308 1.4996357 1.6346582 1.6843481 2.1123525 1.6875193 2.6211263 2.7889311 4.5844346 4.6355980 
Hybrid|gi|238840354                                                                                        3.7095297 3.1744672 3.5228871 3.3060291 4.1333935 4.6357730 3.9187402 3.8797711 3.5683030 4.1058539 4.7306884 4.2128045 3.4498299 3.9324942 3.5810568 4.3716151 3.7887877 4.1129658 4.6291711 3.6685790 4.4496909 3.6375480 4.4749152 3.9383717 4.1563159 5.1506383 3.7241480 4.1476400 3.9877494 3.7559725 4.6773440 3.9974352 4.3746983 3.6191020 3.7689936 3.9885951 3.5977995 3.3677439 3.7230479 4.1380124 3.5710934 3.8383306 3.8778333 3.4472368 3.5644659 3.6543206 3.6058442 3.8877785 4.0189532 4.7829929 3.8468573 3.6265530 3.7487856 3.8363460 3.9373967 3.5202846 4.2232767 3.9094619 3.8707559 4.2571738 3.7544873 4.1864880 3.6991217 3.8064834 4.1938759 4.1202371 4.3014535 3.9675665 4.0073649 3.8345991 3.6463945 4.3895480 3.9212649 3.8869270 3.9986633 4.1337942 4.2667115 4.3259653 3.9365724 4.2307927 4.0342787 3.6351007 3.9081605 4.2058338 3.7571015 3.9545402 4.3536625 3.6577837 4.1418226 3.6178038 3.8389260 4.0896781 3.7461698 3.7286451 3.5534851 3.9962037 3.7740886 3.6579183 3.6210309 3.9352190 4.1752057 4.3911263 4.1491848 4.5977574 3.8326650 3.9541490 3.8118142 3.8298120 4.3839527 4.1820174 3.8962832 3.8997339 3.4809741 4.1646909 4.2039610 3.7529227 4.4933767 4.0006330 4.3771736 4.1576697 4.1995251 3.9219374 4.2589988 4.4007997 4.0539004 3.8790885 4.1584372 3.8513012 3.9748704 3.7522047 4.2742037 3.8718028 3.7449675 3.9903380 3.7828679 4.0048850 3.7165854 3.7567222 4.0397326 3.7784290 3.6722398 3.5105410 4.0972612 3.5920277 3.5228617 3.7588013 4.3267351 3.7613647 3.9493063 4.0345067 3.8657183 3.9261667 3.9618925 4.1058639 3.6356238 3.7948930 4.0186098 3.8006962 3.7262355 4.0295246 3.2620538 3.8342050 3.8276968 3.9396288 4.4613324 4.1323478 4.1684952 3.7819417 3.3930332 3.6030151 4.6839647 3.6530838 3.5508941 4.5098946 3.4704127 3.5116562 1.1435810 4.3572214 4.8172059 3.2756230 3.8276453 3.4759885 3.7644266 3.7690312 3.4878804 3.6016843 3.6913345 3.6799010 3.9122608 3.9625691 3.8523885 3.9718560 3.5895914 3.7406119 3.3955990 3.3220333 4.0264955 3.7494526 3.6488635 4.2820269 3.4574588 3.8607953 4.2421061 3.1617175 3.2846441 3.6141771 3.2393646 3.6838802 3.2419502 4.3498357 3.5326608 3.7604539 3.8725375 3.5788689 3.4742054 3.3212608 3.4955541 3.8789998 3.7448281 3.9310365 3.6150536 3.7029736 3.2685421 3.8295819 3.7186497 3.7237229 4.0566539 3.3270447 3.3328091 3.5164398 3.9562738 3.9690098 3.4947823 4.2368682 4.1424017 4.3962312 4.2056468 4.7998053 4.4339156 4.4571799 4.3967486 3.5627342 3.5848447 3.6755828 4.1364519 4.3899190 4.1239350 4.4755509 4.0193188 3.3103691 3.5685014 4.0196040 4.1680090 3.3951169 4.6413792 4.8626757 4.6609420 3.4538762 2.5737050 3.8999125 3.1816251 3.3666483 3.4233750 3.5763150 2.9737076 3.3309625 2.5234021 2.8163393 2.6157311 1.2066252 2.4261555 2.5481517 2.7673665 3.5990401 1.1056891 2.5795866 1.9729467 2.5161997 3.1878141 1.3376114 2.5015713 3.0061362 1.6985399 3.5150458 3.0156776 2.4356672 1.7235928 2.9247513 1.9684896 2.3051895 1.3888378 4.1996709 3.1731918 1.2404650 1.3486652 1.5378915 1.5875452 2.0956864 3.8010356 1.6432662 1.4324584 1.3866102 3.0658864 3.4806836 1.4152296 2.8747032 1.3236341 2.8706632 1.9040990 1.3693314 2.5984370 1.5425466 1.7821714 1.8603160 1.7554332 1.8363973 1.7344066 1.3517236 1.1603134 2.6128000 1.4427973 1.9686249 1.8565642 1.2748807 1.6051296 1.2606437 1.9008133 1.4563092 1.7295697 1.9567764 2.6602040 1.5746884 1.7214418 1.1522877 1.6908023 1.6953092 1.7429197 1.9322224 0.8483466 1.6577681 1.8401828 2.9415896 1.6692041 1.4583998 1.6959895 1.5527988 1.4128483 1.8639667 1.7544359 1.7954039 1.4751918 1.8334191 1.8315603 1.5563863 1.4035545 1.5430257 1.7706476 2.6010531 1.8943287 1.3990933 1.6175282 1.3435110 1.6960585 1.7024943 1.8049792 1.7021491 1.4648311 1.4124906 1.8607450 1.5387781 1.1979814 1.3219769 1.6520021 1.4729954 1.0841849 1.4342787 1.9517655 1.1906365 1.6588551 1.7977449 1.3604648 1.4371637 1.5554647 1.0812519 1.7135720 2.0701780 2.9482871 1.8312291 3.0889333 1.7191733 1.5996154 2.3127512 1.5729083 1.6848068 1.8810264 1.4357794 1.2486795 1.6795470 1.7388194 1.7214588 3.0440863 1.6777282 0.8491777 1.4654934 1.7858307 0.0000000 1.5994790 1.7077751 1.3306541 1.8826303 1.6303070 1.4775754 1.1751995 1.7494258 1.8953273 1.5275712 1.8219602 1.3700918 1.7794530 1.4576692 1.9739437 1.6884634 1.7015480 1.2928032 1.7518840 1.3270649 2.4353022 1.7546419 1.6813522 1.5795240 1.4055563 1.8995269 1.2182097 1.8358039 1.6901942 1.4874967 1.2533420 1.3527124 1.0778695 1.4468049 1.2209645 1.6616782 1.1331253 1.6832819 1.3068798 2.5377961 1.4376524 1.7994377 1.7129086 1.2797053 1.7630296 1.9195462 1.4799102 1.3289563 1.2945882 1.5376582 1.3152952 1.6284060 1.8809615 1.7201500 1.7239920 1.7004265 1.8916990 3.5399211 4.2292353 3.9565549 4.1280474 4.3235837 4.1446723 4.1048394 4.0571913 3.9455754 4.0138659 4.3190752 3.5344785 4.8467000 4.3599595 4.6100611 3.7507871 3.9187257 4.3680715 4.5737183 4.2761347 4.3676699 4.3504814 3.9946587 4.4106870 4.5660329 3.8988645 4.3442497 4.8095025 4.7876169 4.1405675 4.8725767 4.5474019 4.5552858 4.4495900 4.1611906 4.2127258 4.6653332 4.4972238 4.1394587 4.5574508 4.3132322 4.2310261 3.3431857 3.3916048 5.5901672 3.7065759 3.2289307 3.7529039 3.2665229 3.7781629 3.5662449 3.8763750 4.1826854 4.0761967 4.1060327 3.3383536 3.6161047 3.3574672 3.4372106 4.4536490 4.0779347 3.1483193 3.3683330 3.7528962 3.6509188 4.0488988 3.7814029 3.0471997 3.3889300 3.2529453 3.2266181 3.5317100 3.4311004 3.2234598 3.3644481 3.2261693 3.5207402 3.3084959 3.3895189 3.4542946 3.5370945 3.1340473 3.0697157 3.3536961 3.2517347 3.2188964 3.2455427 2.8864511 3.4846251 3.1880906 3.7448526 3.1789192 3.5307777 3.2847958 3.1006500 3.1692773 3.2388562 3.1564254 3.1768471 3.0729596 3.2694348 4.2517994 3.2902165 3.3902392 3.2584384 3.5724770 3.2144455 3.2844079 3.2716242 3.6295681 3.6725396 3.3943710 3.3851893 3.8446156 3.6182118 3.2651520 3.6368702 3.1207939 3.3849801 3.4058657 3.3344855 3.6674684 3.4564763 3.4998745 3.4989736 3.2300826 3.1856133 3.1547633 3.4367969 3.3927367 3.2632027 3.4013324 3.2744298 3.5199365 3.3313408 3.3462393 3.5083681 3.1059930 3.1515762 3.1266249 3.3847543 3.2258045 3.3248128 3.2956367 3.4222255 3.1735425 3.2780848 3.3495365 3.6511107 3.2153402 3.1352757 3.5396290 3.1477236 3.3242675 3.0062021 3.2711978 3.6434531 3.5850664 3.7014899 3.2243248 3.2698951 3.5500391 3.0313643 3.7755385 3.3091216 2.9327589 3.1431636 3.3324022 3.1026947 3.3090217 3.3775491 3.3767153 3.3140292 3.6287264 3.6747816 3.2642496 2.9721041 3.4787359 3.4064672 3.3222456 3.7506926 3.3886835 3.6499362 3.3559834 3.4452862 3.3815986 3.1359138 3.2495563 3.1932216 3.5985547 2.9806254 3.1568015 3.6457968 3.0019406 3.1980158 3.4558475 3.5284623 3.3231815 3.0125773 3.2910466 3.4964069 3.4615015 3.2059029 3.1308606 3.4333023 3.1924453 3.6858974 3.3927517 3.3740473 3.7128832 3.5210388 3.0954624 3.6818208 3.2648362 1.7124304 3.0856430 3.5340238 3.3127558 3.0605048 3.6419183 3.1327518 3.4590256 3.3807797 3.3957759 3.6449370 3.3203589 3.2500982 3.4282066 3.3924978 3.3482172 3.5232549 3.2658383 3.3610911 3.4259559 3.1885050 3.4686781 3.2500339 3.2839009 3.3508382 3.0506698 3.3517863 3.3227968 3.2847592 3.4508518 3.6905243 4.5111843 3.3240543 3.5603598 4.4126955 3.3527233 4.1059695 3.8296177 3.6452082 3.7097452 3.8084541 3.5197758 3.1473862 3.4431533 3.9262154 3.4717383 3.4701937 3.6643725 3.5405785 3.6660517 3.6529703 3.8558298 3.8014251 3.1221415 3.2413813 3.9714776 3.4945964 3.5699572 3.4176057 4.1445554 3.3978111 3.4052851 3.2310642 1.6171739 4.0313258 3.2486643 3.3371513 3.7401623 3.2570427 3.2367190 3.6413344 3.2646214 3.5329864 3.6467384 3.8788402 3.8802756 4.0136550 3.5438634 3.3633753 3.7834255 3.3005953 3.6271537 3.4089967 3.2586258 3.2346717 3.4848947 3.3729218 2.9215548 3.3835116 3.5343847 3.0947177 3.3860375 3.2307790 3.5349389 3.4374909 3.9092579 3.1486237 1.7630171 3.6806652 3.1711679 3.6062314 3.2759424 3.1810219 3.3242238 3.0245124 3.6871452 3.4801419 3.5863073 3.3436182 3.7989882 3.7841268 3.3849812 3.3690121 3.2731524 3.8317030 3.4702682 3.5407474 3.3297260 3.3195449 3.5499834 3.5531379 3.8831611 3.3140430 3.1108712 3.8698627 3.2965778 3.1179119 3.8255740 3.3607874 1.8550177 3.4096499 3.5659534 3.8599022 3.5742130 3.6902253 3.8664429 3.1216521 3.5405612 3.9567808 4.2703482 4.4332268 2.4716389 3.6228346 4.0131087 3.1459241 3.5525297 3.9909967 3.3463133 3.3435820 3.5944318 3.3078945 3.5275337 4.8083299 3.3083065 3.3613021 3.2939039 3.5680754 3.4809316 3.6946252 3.1721634 3.5331517 3.2345040 3.6517559 3.3412803 2.9330080 3.7120095 3.1633373 3.5285286 3.3611632 3.4512485 3.4178544 3.1432651 3.2473716 3.9674440 5.8176598 6.6040828 5.5238866 6.7012198 5.6658952 5.2910253 6.6470882 6.8773706 5.8428717 6.0054666 6.7782040 6.3321666 6.4951785 7.5401368 6.0986827 7.5386754 5.0862677 5.9911461 5.4293905 5.7977754 5.5411620 6.7141051 6.5981896 7.8344892 6.6704181 5.6247229 6.1465938 6.6759919 6.0142033 6.3636069 5.9297582 5.3901000 6.6834115 5.9087324 7.1583830 5.4969972 7.7063715 6.7015220 7.8731362 5.2500249 6.0092980 6.5647494 5.3311949 6.1996256 7.1259844 5.7310208 5.8135457 6.9096163 7.8905367 7.3125519 6.6587788 5.8302964 4.9684727 6.4466275 5.2107548 5.7485742 4.9641478 5.0305352 6.1488944 5.1770862 5.7852938 5.5968431 5.6227879 8.2538785 8.3049382 7.9405919 4.9032508 5.0395305 5.9236484 6.4801683 4.9214315 6.5578580 6.2727499 6.1669596 6.1260954 6.1103730 6.4231973 6.5055922 6.3685655 5.6956833 6.6951676 5.5247156 6.9774467 6.5814167 5.3356680 5.3699502 8.1829474 6.4894135 7.7051860 6.0964288 3.7618920 3.4937261 2.9007143 3.7925030 4.0104217 3.6748959 3.9868919 3.9476486 4.0269275 3.9620448 4.2105281 3.8416773 4.0831128 3.8169505 4.2529741 3.3649680 3.2695114 3.5757697 3.5085689 2.8659039 3.4702765 3.2072342 3.7233484 1.6148520 1.4432454 1.6559071 1.4783158 1.6915733 1.7909651 1.8253735 1.9003838 1.6293851 1.1256396 1.5565588 1.8250012 1.3519355 1.1280031 1.1062805 4.1340505 3.5706696 3.9864351 3.9422945 3.8742526 4.4617021 3.9005298 4.0133317 4.0719873 4.3753486 3.6118822 3.5242775 3.5782904 3.4417068 3.3206609 3.3183920 3.3956252 3.4437853 3.8140630 3.7686710 3.5303072 3.3150870 3.4175403 3.5962323 3.7295592 3.1782148 3.1718165 3.1537920 3.0708997 2.6342065 2.4206849 1.5896558 1.8524478 1.7164804 1.3401374 1.3503970 1.2320223 1.1964920 1.4253953 1.1249267 1.3150042 1.2779613 1.7332458 1.6778657 0.9232100 1.6196802 1.5116586 1.6608680 1.5302767 3.6061139 3.1903029 3.6680607 3.3295386 3.2517185 3.4198765 3.8420677 3.4742242 3.0922987 3.1397661 3.3560585 3.4721942 3.2407119 3.6625609 3.3094421 3.5707050 3.5045445 3.1946149 3.4427912 3.2967069 3.2435630 3.4628850 3.6624150 3.1992056 3.6601146 3.2557088 3.5420824 3.2555625 3.4182879 3.7724769 3.3377384 4.0545715 4.1529171 4.3996175 3.7523886 3.9720544 3.3479438 3.5064904 3.3008685 3.5415713 3.3195303 3.7977402 3.2006049 3.6373850 3.1451870 3.9317747 1.6437969 1.8263342 1.8625390 1.4304240 1.2874556 1.2716820 1.5414633 1.6321002 1.4993859 2.0176200 1.8711640 1.4961238 1.2198101 1.3195928 1.5699961 1.7206650 1.3334082 2.3408474 2.6223901 4.0115456 3.9321667 
Hybrid|gi|119397193                                                                                        3.8959760 3.8642852 4.0389059 3.8004102 4.3583283 4.7045586 3.9186427 3.8789635 3.6151188 3.9781647 5.1325128 4.2059413 3.9542532 4.2920631 3.7211431 4.4051371 3.4837727 4.2449437 4.7396455 3.5491562 4.1607629 3.8499776 4.3409220 3.7960530 4.0558841 5.1381771 3.7839788 4.0365158 3.7215501 3.7950838 4.5575109 3.5854845 4.1837585 3.8212280 3.5741652 3.5751855 3.6929776 3.4206171 3.7616551 4.3553303 3.7616735 3.9775738 3.8519490 3.6202445 4.2170505 3.6788926 3.7898747 4.1928096 4.9037519 5.1506427 4.0067568 4.2236140 3.9383320 4.2005742 4.6113759 3.4279486 4.4093050 4.0895882 4.1929660 4.4757260 4.2023379 4.3449412 4.6038715 4.1509367 4.7225833 4.2627437 4.2561482 4.2629315 4.4517505 3.9337445 4.3619553 4.6262588 4.0754747 4.4002310 4.4306056 4.0566474 4.5994678 4.1326721 4.4556010 4.8293109 4.1604595 3.8271569 4.1463129 3.8613462 3.8757789 4.0799341 4.2257983 3.6578451 4.0274559 4.0550984 4.5027921 4.3548478 4.1432388 4.0690111 4.4401679 4.0029175 3.9723150 4.1993163 3.9984954 3.8055180 4.3610304 4.3044833 4.2583946 4.4639119 3.8478523 3.8021813 4.1783596 4.4136962 3.9943572 4.4903426 4.3431278 4.5276126 3.9280010 3.9994909 4.5245037 4.3221185 4.3638907 4.1507034 4.3796204 4.1549900 4.1044062 4.4810964 4.2544440 4.9376643 4.3839301 4.1320573 3.7786597 4.0238350 3.6500239 4.1734285 4.1822759 4.3069006 4.2457402 4.1547200 4.0370250 4.5299290 4.2802373 4.0467943 4.3846652 3.9385660 4.4415945 3.9418654 4.4253776 4.4427973 3.4274013 3.8062500 4.2482815 4.2892906 4.5392830 4.0984082 4.7463779 4.2662057 4.5624279 4.2223586 3.9095540 4.1545226 4.0115241 4.0037578 3.4572819 4.1609718 3.6234039 4.0866664 4.4650730 4.4512499 3.9084134 3.4083666 4.1062255 3.9926477 3.7485844 3.9973798 4.9155662 3.2317015 3.3230825 4.9084598 3.6612665 3.8108701 1.3793898 4.0357243 4.5684100 3.4492711 3.5361137 3.3471078 3.4079503 3.6734709 3.1298571 3.7138626 4.0693143 3.7763108 3.4343705 3.7409688 3.7746097 3.3347271 3.8027863 3.5156858 3.3677178 3.1704751 3.4115872 3.7809615 3.8899450 3.8349689 3.4930303 3.6810612 3.2989204 3.4842089 3.4231951 3.7791417 3.1522647 3.6577336 3.3151583 3.6484952 3.6589947 3.5155653 3.4272012 3.7139022 3.3813627 3.2187277 3.7945499 3.5976013 3.8569662 3.7865565 3.4858041 3.5968855 3.5994221 3.5904102 3.6690315 3.7181037 3.4892720 3.3338110 3.4038253 3.5375446 3.3508121 3.3665750 3.6131255 4.0303844 4.2444981 3.9821397 4.1155661 3.9211838 4.1602409 4.0888654 3.6471353 3.5054362 4.3194301 3.6905460 4.4408978 4.3464520 3.9428277 4.6291770 4.1384137 3.6062872 3.7929307 3.9121268 4.6410955 3.6391939 4.5106842 5.0529882 4.5338760 4.0740197 2.7408873 4.2609386 3.1396010 3.4111724 3.5013867 3.2103921 2.8438232 3.4350721 2.4757469 2.7787289 2.6759574 1.5936261 2.5904060 2.7901507 2.9813433 4.1123076 1.6773704 2.7946251 2.3136955 2.7114121 3.2145653 1.4728786 2.5380455 2.8913979 2.1175127 3.3269727 3.4269997 2.5708983 1.7334892 2.9837540 2.2963184 2.4755806 1.7813965 4.5183748 3.4800343 1.8788165 1.6280455 1.6264502 1.6636960 2.1085071 3.9821614 1.8442242 1.5343400 1.6190337 3.4042207 3.3285080 1.8738959 3.1466090 1.8803162 3.1385268 2.1311923 1.7299560 2.6718467 1.6514095 1.8443998 2.0511512 2.0906826 2.0774974 1.8698282 1.4979068 1.5326375 2.6088473 1.7049479 1.9170415 1.8057294 1.5229298 1.8226662 1.0572606 2.3713490 1.7397015 1.8807099 1.9969518 2.4367659 1.5308129 2.0754379 1.5041574 1.9698016 1.2645228 1.7141926 1.9467350 1.3436802 1.7766767 2.1067490 3.2875185 1.7421483 1.5531934 1.9983212 1.0091257 1.5418668 1.3998969 2.0456117 1.9112007 1.7924266 1.9579977 1.9645790 1.7109057 1.1089461 1.9974459 1.9419497 3.2329708 2.4213266 1.7371730 1.4371767 1.5034301 1.6076682 2.1411134 2.0726085 1.9069736 1.9397101 1.5719751 2.0963446 1.8581719 1.6296301 1.5938825 1.5166675 1.4805271 1.5211988 1.5755047 2.0904075 1.7491482 1.8983668 2.0575707 1.6353445 1.5510096 1.7443277 1.5730591 1.6555824 2.2052249 2.8017708 2.0087009 3.2681650 2.0056037 1.7092546 2.3539072 0.7444436 1.6828951 2.0777607 1.6982887 1.6082292 1.9247166 1.9114454 2.1254568 2.9118141 0.9679641 1.6762376 1.5697590 1.7477070 1.5994790 0.0000000 1.7721584 1.6352507 2.2236118 1.1815948 1.5092089 1.7683052 1.9689138 1.9404350 1.4222690 1.9449677 1.7323820 1.6384501 1.8370397 1.9044655 1.6073325 1.8065951 1.8019178 1.9856194 1.5415627 2.3191471 1.7809434 1.8717292 0.9663547 1.6282705 2.0401844 1.4896770 1.9613604 1.9118889 1.5073144 1.6959769 1.5039275 1.4271214 1.7869902 1.4792134 2.0131295 1.3960448 1.7878213 1.7690033 2.5299560 1.6311160 1.8845857 2.1109834 1.5160859 1.8926874 1.7501893 1.6832238 1.5091832 1.3870382 1.7842780 1.6576429 1.8041264 1.7553146 1.8048645 1.8513177 1.7675828 2.2984670 4.3209018 3.8321762 4.3237088 4.3222641 4.3612042 3.8806538 4.5791547 4.3697704 3.4373574 4.0103578 4.1883553 3.3764388 4.3090192 3.8774883 4.8019910 3.9139431 4.2638848 4.4574966 4.1482258 4.1871981 4.7560092 4.2511389 4.5875390 3.7445788 5.1639746 4.0811649 4.5372352 4.7365365 5.2817743 4.0241810 4.2525817 4.3445906 4.1907690 4.0732681 4.4873820 4.0890359 4.9676740 4.6692018 3.8345111 4.4346720 4.3585427 3.9108158 3.8792857 4.1916484 6.0963429 4.0851296 3.5592486 3.8523030 3.9912162 4.0949305 3.6726055 3.4302548 4.3701151 4.0809605 4.3958565 3.7143881 3.8325867 3.5457869 3.9477457 4.9621001 4.1704196 3.3315646 3.4474629 4.3157588 3.7209370 3.7079329 3.4158637 3.5652315 3.2862242 3.7752322 3.4372153 3.7442238 3.6559036 3.4635136 3.4125774 3.4434037 3.6288566 3.3165549 3.6896504 3.6383472 3.7375315 3.4804358 3.4726589 3.5792976 3.3293968 3.0128697 3.5705468 3.3312940 3.3969972 3.6217533 3.8413070 3.7289655 3.4469688 3.5308816 3.1214574 3.2450926 3.4194892 3.2920165 3.5475662 3.5301754 3.4678544 4.4414695 3.4866385 3.6898111 3.4434483 3.5698614 3.2322280 3.4604493 3.4842618 3.9391663 3.6389275 3.6005166 3.3473082 3.8091530 3.7523061 3.6827287 3.3690460 3.4637244 3.3067074 3.5581740 3.2919826 3.6461275 3.7520074 3.3622154 3.7391031 3.2575804 3.2956715 3.3790722 3.7264528 3.7149056 3.1834355 3.7587887 3.6932614 3.4795730 3.1764640 3.6140140 4.1044600 3.5260150 3.2475949 3.7647306 3.7108069 3.2070532 3.5472479 3.4608058 3.3009167 3.3987394 3.2718635 3.0839563 3.4535418 3.5271028 3.5891579 3.5157227 3.4286036 3.6743085 3.3349846 3.4006767 3.4609314 3.6178561 3.3397532 3.5289391 3.3024911 3.5298246 3.4078658 3.5945109 3.3648212 3.3688090 3.3534139 3.6668612 3.6508825 3.3012231 3.5780822 3.7989968 3.3285495 3.4750857 3.8750826 3.5342313 3.2002207 3.2151598 3.4345611 3.1747156 3.6202307 3.5350478 3.6422395 3.5558657 3.4725341 3.4072066 3.6279766 3.1976181 3.5851825 3.6625153 3.4582712 3.3151649 3.7430257 3.1928145 3.3589042 3.3987868 3.6604548 3.4792791 3.2913954 3.3018553 3.3026106 3.6663481 3.7152548 3.3460112 3.4783594 3.2169349 3.6590860 3.6829353 3.6689907 3.5887464 3.5060890 3.3685484 3.8830668 3.6055554 1.9475702 3.1664886 3.6152922 3.6856173 3.0876184 3.3595011 3.5714721 3.7173556 3.2127030 3.5989753 3.3556235 3.2528295 3.7776382 3.2404224 3.4837627 3.5733339 3.3800045 3.5360137 3.4749528 3.3212880 3.3409959 3.4199097 3.5871124 3.2392258 3.2596616 3.4256865 3.4784290 3.3850785 3.4400184 3.3771964 3.3572415 3.7304971 3.6542790 3.4174176 4.2238348 3.4190986 3.5816714 4.0593794 3.4629115 4.0425932 3.4063103 3.3956192 3.0964643 3.4286158 3.7904937 3.4752090 3.1455210 3.5437502 3.4999126 3.3740901 3.0643911 3.2847873 3.9506315 2.9182760 3.4235515 3.8080458 3.4256532 3.2448300 3.6261880 3.3695090 3.5340211 3.3540033 3.1935537 1.8173300 3.9927578 3.2373672 3.1962011 3.4881728 3.6170903 3.1532118 3.9891012 3.0569653 3.4249810 3.2468784 3.2696643 3.0985540 3.7801378 3.4856117 3.0079853 3.4046927 3.6227988 3.1442187 3.4694623 3.4981549 3.5848959 3.5472393 3.4253511 3.2820567 3.1592022 3.7143378 3.3317749 3.5127672 3.6279616 3.5466437 3.6173069 3.2716216 3.1832722 0.9884538 3.4861102 3.5219300 3.8790911 3.3912200 3.7304627 3.4183240 3.0334738 3.7219893 3.3804366 3.9627568 3.2842019 3.2113410 3.4610498 3.2636332 3.2701840 3.4027041 3.6467583 3.4375583 3.1357791 3.7260813 3.6711164 3.1662599 3.5140102 3.6615290 3.6431288 3.4102345 3.7405322 3.2327738 3.1849264 3.4493702 3.4344582 2.0095969 3.5606673 3.6375239 3.7738362 3.1641101 3.3152445 3.5317356 3.0267059 3.1712012 3.7228119 4.0814311 3.8464533 2.3024167 3.5769776 3.3696240 3.2776992 3.2728720 4.2553700 3.1490523 3.2751306 3.4377292 3.6826269 3.8422281 4.1501464 2.9867279 3.3059080 3.3487820 3.2946217 3.4241063 3.3943183 3.1809045 3.5563876 3.9698158 3.3383448 3.1385844 3.3734796 3.6244856 3.0034954 3.0338964 3.3563384 3.3373713 3.4003477 3.4319997 3.2705284 4.2313327 5.5128990 5.9598918 5.3487085 5.9556886 5.0003442 4.7115873 5.5989591 6.1379312 5.6423620 6.3661106 6.7449989 6.0601624 5.9289410 7.5211118 6.0184635 6.2972855 5.3401423 5.3812337 4.9861829 5.3286485 5.1026932 6.2617265 6.6069022 6.6286473 6.2373468 5.2128820 6.1037676 5.6969832 6.6819939 6.0849729 4.8837461 5.8012683 6.0081892 5.9148848 5.9401000 4.9010840 6.7531856 6.0834025 7.0363351 4.8855318 5.1305596 6.3321020 4.6689591 6.3895018 6.7331416 5.6641737 5.5192142 7.4751659 7.5063382 6.6736754 6.3372480 5.3630883 5.3314747 5.6596174 4.7589826 5.8123253 5.3561328 5.1320729 5.7482625 5.6022809 5.7147529 5.8032373 6.6257323 6.5950764 5.9350432 6.0682857 5.2676248 5.0965095 5.0445480 6.2034953 5.6688916 7.3963476 5.9726544 6.9782230 5.8324320 5.8555882 6.0243158 6.1043106 6.3315475 5.9522746 6.8382713 5.1023962 6.3200881 6.7996507 6.2024360 5.9954314 6.7382114 7.0299144 7.5890687 5.8709509 3.7157696 3.3470084 2.8683316 3.6211749 4.3721224 4.2168665 3.9528343 4.1195081 4.1484657 4.4100534 4.0381210 4.1097800 4.1717497 4.0564423 3.8443148 3.4239025 3.1902586 3.6490138 3.5130340 3.3148659 3.3987407 3.3518538 3.8871645 1.7358122 1.0822273 1.8526297 0.8475408 1.7961392 1.0014717 1.7995325 1.2776306 1.4518935 1.3308366 2.0506262 2.0659662 1.8395075 1.5965407 1.4815443 4.2139919 3.8459592 4.0038023 3.9612602 3.9148966 4.2541124 4.5933446 4.0666258 4.1206289 4.1356265 3.4759832 3.1507216 3.3086707 3.3307280 3.4231364 3.1708706 3.5708980 3.1518276 3.7695200 3.1829407 3.1807844 3.3887973 3.2549508 3.5670854 3.7996426 3.5102003 3.3587967 3.4210322 3.3317799 2.7301618 2.6700812 1.5606891 1.8941204 1.7586670 1.5811047 1.7418927 1.5898521 1.4699609 1.0661757 1.4632685 1.4430029 1.6201130 1.5967768 1.6584247 1.7044972 1.5764493 1.5438105 1.0993120 1.7559005 3.3571787 3.0132163 3.3629650 3.5325930 3.3378421 3.5747307 3.6817949 3.4951256 3.1677941 3.2295915 3.4952472 3.1647031 3.1241673 3.3387357 3.3369332 3.1924664 3.4118590 2.9702322 3.5388766 3.1498013 3.5214916 3.2538220 3.4604286 3.0929401 3.7468708 3.2417950 3.4448103 3.3407971 3.4737363 3.7136744 3.3838552 3.9195763 4.2959369 4.4415219 3.8996771 4.3265070 3.3291968 3.5085022 3.7304307 3.4316495 3.1801818 3.4563898 3.2976679 3.7837926 3.4363792 4.1696091 1.1697248 1.3693744 2.0670830 1.1050729 1.0529919 1.7896394 1.1064383 1.6591556 1.3740163 2.1387191 2.1044789 1.7646642 1.3774205 1.6066546 1.6319266 2.0723403 1.6152685 2.5819942 2.5678089 4.2272204 4.5305020 
Hybrid|gi|576914676                                                                                        3.7946678 3.5051904 3.8692523 3.6798346 4.6933894 4.3968411 4.0846842 3.8920862 4.1221834 4.3102746 4.8960017 4.1140909 4.0112129 4.0059102 4.0833968 4.0790456 3.8769864 4.7245097 4.1720838 3.4619641 4.2653951 4.0940697 4.4339611 3.8250638 4.1569188 5.4908904 3.9158663 4.2954613 3.8079068 3.9058978 4.6796880 3.8309569 4.4016183 3.8623128 3.9941841 4.1001290 3.9357971 3.3345108 4.0775388 4.7204657 3.9914491 4.1391197 3.7833091 3.8563188 3.6867504 3.7183512 3.9775337 3.8779766 4.6475468 4.8844919 4.5885975 5.0012529 4.4572403 4.7280882 4.9775131 4.7521836 4.8320954 4.9425579 4.7668917 5.5223908 4.3724190 4.9330098 4.1412353 4.8032567 5.0469205 5.2378871 5.1246357 4.5658914 4.5729854 4.6334057 4.7353343 4.8044128 3.9303001 4.5351117 4.4360410 4.7214355 5.3326752 4.7888075 5.0740464 4.4888738 4.7084220 3.7005454 4.6235314 4.7600367 4.7373913 4.7561314 4.9209045 4.2181131 4.6863471 5.0547225 4.4954565 4.8571712 4.3064739 4.9626940 4.0640620 4.6739574 4.3787628 4.7054077 4.4397248 4.5258775 4.9108508 4.5937139 4.8158528 5.2122491 4.4532466 4.5998029 4.4165640 4.9329052 4.6374418 5.0072898 4.3224321 4.7200772 4.2469643 4.9493896 5.4218551 4.2435191 4.9931074 4.6801151 4.4175545 4.2729925 4.6227761 5.0880561 4.7237634 5.0070255 5.0637817 4.6854091 4.7704231 4.5434899 4.4939255 4.0139769 4.7903036 4.7313618 4.3010100 4.8153879 4.1125607 4.4465257 4.7572334 5.2271490 4.7879999 4.7795852 4.0068074 4.4470553 4.7184694 4.6817106 3.5997918 4.4606389 5.0733057 4.2769905 4.5695680 4.8745830 4.9397234 4.2466046 4.3206521 4.6915740 4.2554904 4.3359526 5.1416239 4.2374694 3.5994277 4.1896356 3.7491954 4.4841448 4.2483974 3.9612936 4.0381964 4.2502458 4.1944544 4.3875124 3.8789090 3.8945792 4.3770332 3.3758669 3.2822584 4.2541015 3.4073279 3.6521982 1.5633667 5.0581216 5.0932109 3.5122151 3.0167234 3.1505985 3.1054460 3.1257592 2.8311325 3.3237051 3.3476966 3.2877314 3.2751100 3.2317548 3.7396676 3.6247704 3.4613036 3.3777185 3.2128900 3.2329755 3.3936269 3.3539571 3.9935781 3.8178654 3.3218855 3.2971082 3.5613379 2.8477931 3.3093958 3.4304434 2.8883175 3.5894973 3.0081510 3.3413987 3.8271383 3.6456995 3.1879960 3.5907385 3.3158217 3.1189604 3.6533951 3.2203482 3.1093568 3.3582092 3.5732817 3.1234912 2.8845145 3.0966626 3.2183398 3.4570479 3.6420130 3.2581617 3.2150767 3.0576584 3.4484759 3.3865831 3.0712660 4.3178755 4.5968902 4.2376720 4.9265647 3.6323849 4.6305655 4.1913111 4.2089044 4.1361496 4.6238433 4.1263166 4.3720717 4.2337736 4.1698917 4.9990520 4.0789139 4.0958350 4.1665734 4.2250549 4.9384258 4.0498427 3.9018788 4.8713954 4.5906232 4.4622158 2.6950911 4.0392209 3.9525338 3.8395472 3.7793946 4.0275579 3.0762257 3.3625446 2.8459073 3.1458061 2.6826988 1.8198901 2.7603324 3.0632647 2.9297547 3.9610584 1.8338252 2.9634791 2.3471983 2.6816565 3.6571991 1.7260747 2.6926813 3.2424178 2.1780933 3.4835553 3.2987033 2.7757909 1.7409353 2.9793308 1.9409208 2.6460493 2.0590627 5.0539943 3.0260710 1.7719192 1.4852008 1.4914748 1.6385589 2.2817637 4.6256295 1.6325087 1.8591739 1.7384431 2.8090949 3.3355910 2.1008390 2.8160189 1.9225085 2.8088786 1.8202463 1.7336213 2.8059993 1.6847440 0.8691751 2.3450526 1.8993256 2.4426191 1.7938487 1.7186363 1.6979139 2.9124775 1.8120686 2.0436106 1.8120478 1.6211942 2.1221722 1.5285910 2.3447515 1.4890827 1.2577096 2.3757923 2.6291122 1.7137508 2.0111419 1.6126825 1.6816434 1.8769825 2.1213128 2.2989363 1.5203484 1.7695316 1.9623423 3.0040782 1.4925521 1.8359130 1.9008856 1.6701366 0.9255014 1.9632567 2.0526942 1.8232075 1.9233280 0.6301245 1.7665894 1.7590813 1.5945537 1.4749965 1.6141081 3.0991023 1.9753744 1.6972736 1.7827566 1.8152756 1.8962537 1.9752552 2.3670785 1.6053569 1.9594991 1.7662436 2.1789153 1.8245907 1.7147954 1.6256341 1.8418289 1.7191434 1.7852684 1.7546923 2.3127327 1.7298586 1.7754071 1.9948584 1.5871548 1.8881405 1.5025163 1.7370287 1.5756743 2.5076742 3.2403728 1.8665698 3.2265096 1.9817773 1.4089206 2.4109694 1.7650194 1.5104838 2.2113994 1.8843636 1.8370333 1.7781421 2.0732738 1.6747465 2.9001193 1.8894120 1.9881688 1.6709631 1.9083086 1.7077751 1.7721584 0.0000000 2.0267556 1.6232869 1.8059413 1.4775713 1.7685887 1.8349028 2.3619189 1.7075662 1.1921041 1.8969004 1.6953261 1.4473662 1.7364958 1.4874846 1.1360330 1.8600061 1.8240145 1.6301416 2.6036826 1.7483400 2.0423620 1.9737953 1.7284433 1.7419001 1.5166214 2.0893290 2.0830934 1.7857895 1.7151531 1.6718620 1.6994612 1.5435123 1.7451237 1.6734571 1.5207275 2.0693348 2.0421660 2.7267502 1.7795568 1.7127078 2.0405004 1.5219020 1.7223112 2.0070565 1.7554733 1.6254516 1.5859619 1.5296679 1.7128216 1.7494993 1.0325314 1.6207596 1.4048921 1.8386463 1.5937224 4.4669645 3.7231123 5.2482804 4.5296016 4.8977451 4.7721135 4.5335574 4.1502177 4.3584620 4.3311586 4.0540297 3.4417513 4.6890899 4.1978136 4.4542542 5.0472454 5.0973699 4.1817578 3.9869917 4.4017099 4.6234628 4.6786405 4.3747910 4.0030044 4.3949967 4.0772050 4.8913578 4.6918529 4.5874209 4.5357774 4.3061037 5.2771832 4.4251510 5.5814416 4.1291684 3.9208370 5.0823205 4.5043040 4.9120573 4.5512957 4.1564334 4.1664238 3.6332127 3.9780815 6.0308060 3.9211733 3.7352142 3.7255652 3.7527828 3.9791056 3.8025648 4.2017929 4.5610245 4.6955233 4.0024107 3.7491114 4.2536898 3.3231374 4.1840933 4.6977269 4.5709097 3.2866885 3.5819661 3.7200407 4.3949363 4.5114686 3.2816149 3.3110457 3.1574413 3.2109172 3.0986209 3.3483440 3.1942873 3.4697720 3.3911570 3.2897704 3.3183898 3.3437055 3.5958487 3.1005301 3.1943562 3.1962699 3.1010817 3.6417549 3.1721718 3.1438067 3.2390429 3.3833631 3.4629185 3.3191267 3.5356191 3.4166202 3.2832600 3.4728470 3.1395426 3.1640882 3.1610927 2.9958155 3.1870881 3.1504954 3.1449922 3.6257621 3.2345952 3.4380495 3.5146186 3.3469519 3.0709528 3.3024807 3.1867114 3.4014982 3.0386940 3.2977436 3.2878899 3.5146438 3.5589062 3.2356679 3.3580000 3.4773141 3.2740407 3.3139674 3.2821115 3.6317093 3.4603508 3.0511099 3.3310328 3.2202247 3.4732827 3.0065690 3.0887908 3.0918760 3.0354141 3.6362387 3.4251384 3.4980831 3.1412224 3.0747337 3.5345228 3.2021003 3.3312649 3.4413101 3.3004800 3.2519826 2.9492205 3.7148277 3.4028613 3.3018082 3.3240191 3.4058467 3.2488786 2.9984615 3.2433727 3.4181388 3.0501398 3.1772517 3.2900358 3.2478291 3.4165182 3.4851284 3.3934146 3.3052926 2.9441471 3.7283027 2.9462093 3.6893187 2.9177324 3.0538843 3.0909753 3.7362112 3.1542396 3.5142862 3.1912903 3.4044002 2.9514793 3.4351196 3.2451884 3.3073899 3.1602875 3.5086773 3.2419811 3.3405253 3.5080697 3.4411908 3.7653627 3.3306820 3.3595792 3.4344258 3.3665374 3.0631425 3.2307778 3.4813596 3.1191132 3.3950951 3.1741188 3.1430515 3.5171487 3.1619957 3.3045110 3.8964477 3.1076455 3.3793607 3.4259707 3.3510114 3.5273755 3.1218163 3.6269143 3.2179430 3.4914675 3.3765205 3.3112484 3.4894160 3.6150011 3.1928250 3.6077796 3.0597690 2.0952893 3.1223454 3.5262146 3.1517752 2.8928825 3.5496943 3.3199265 3.4854074 3.2250917 3.0554178 3.3211915 2.9750695 3.2718058 3.1525996 3.1728457 3.1452719 3.6372218 3.4279615 3.2072790 3.3490077 3.5372075 3.3282130 3.2100324 3.4651667 3.4356961 3.3316675 3.0274915 3.1861440 3.5293591 3.7491302 3.4338338 4.1795517 3.6378670 3.7197940 4.4855268 3.5823378 4.0957886 4.1837395 3.2179840 3.9635993 3.4740020 3.5971179 3.0533833 3.3638346 3.7988973 3.5098209 3.3927885 3.5941847 3.5662818 3.4745142 3.2830956 3.5244985 3.8760435 3.2151766 3.3407946 3.8110190 3.4104520 3.1996062 3.2206104 3.9797014 3.4120349 3.1647812 3.3207964 1.7776895 3.2404755 3.2407297 3.2410120 3.8285960 3.4130277 3.2077041 3.7740056 3.5740364 3.3330326 3.2110542 3.8274873 3.8265825 3.7379533 3.1893388 3.3446018 3.6251257 3.1917864 3.3592406 3.5440865 3.2447660 3.1011517 3.7092869 3.2752763 2.8064675 3.4649865 3.7284012 3.0795230 3.4948502 3.4527313 3.1514329 3.4683521 3.4719903 3.9180006 1.8238368 3.4042447 3.1142007 3.4739446 3.3595347 3.3160060 3.2090689 2.9343088 3.8648957 3.2549088 3.8958772 3.5296677 3.4135595 3.5828342 3.4505551 3.2338776 3.3846914 3.2852490 3.4886618 3.3470788 3.8057959 3.1030614 3.1921790 4.0978447 3.4482788 3.2403116 3.3751154 3.6238298 3.4948691 3.0513044 3.1963795 3.6949816 1.7911041 3.6504827 3.2524727 3.6859356 3.6882993 3.3133667 3.4527308 3.2176677 3.2719464 4.4437577 3.8750857 3.8306499 2.6022836 3.3947204 3.6744595 3.3676839 3.5477935 4.0389351 3.2991229 3.1543298 3.5215352 3.4111628 4.0918409 3.8053760 3.3148210 3.1533622 3.2929788 3.3497937 3.5090945 3.4575396 3.6511706 3.4671770 3.7698380 3.1743990 3.2873412 3.3359608 3.6927031 3.0484134 3.3361410 3.2984670 3.4930297 3.7965806 3.5065850 3.0830366 4.1759137 6.1708632 6.8055951 6.2706796 6.8415993 5.5393314 4.9027836 5.7712443 6.4795780 6.5528738 6.4489716 7.7413981 6.9131349 6.3531528 8.0574549 7.7436766 6.9741722 6.8274599 5.6475902 5.0528231 5.9886613 5.4299236 7.8143687 6.2439048 7.7571912 6.6293815 5.8997083 7.4610230 5.8056482 6.9799304 6.4605277 5.2330397 6.8772523 6.5390083 6.3370182 5.6171957 6.0668201 6.7140041 6.5634733 7.2097682 5.8133034 6.4232202 6.1441412 5.8168884 7.3861397 7.7481171 6.1408896 6.4112295 7.7424281 7.3935574 8.7450324 5.8626636 6.3447914 4.8419244 5.3939284 5.7065524 6.1288533 4.9842419 6.0464339 6.3655748 5.0972084 5.5604232 5.4487962 5.8559847 7.1204127 6.5802460 6.2329234 4.7777955 4.6712386 5.6748922 6.3888158 5.7970781 6.2357151 5.8019647 5.8892060 6.5885685 6.9828909 6.9179807 7.1271797 6.1933619 5.7723744 6.6063690 5.0483489 6.1812750 6.2107873 5.2905654 5.4354370 6.9215973 6.6099615 7.6576339 6.8374732 3.8205840 2.8588647 2.7878558 3.8397128 4.0631264 4.3837804 4.2574247 4.6461469 4.5706916 4.4726503 4.6543630 4.5938832 4.5766120 4.3685002 4.7428713 3.2855025 3.5015734 3.5821556 3.7135342 3.2041435 3.2606630 3.3538715 3.6085437 1.1501723 1.6777393 1.7099814 1.7153786 1.6224075 2.0527910 1.7383703 1.9440437 1.7660404 1.5851006 1.5542343 1.8926303 1.9678179 1.7216846 1.7625688 4.5386198 3.7562144 4.4591106 4.5442990 4.4039237 4.9495821 4.2960372 4.8869545 4.5397008 4.7911877 3.4972680 3.3404058 3.7470043 3.6459229 3.2124810 3.5257920 3.5089816 3.1185946 3.6229089 3.3945904 3.5157730 3.2381011 3.4299503 3.4847227 3.2287180 3.3123209 3.7107973 3.3207504 3.1043964 2.6179785 2.6854975 1.9564233 0.6216671 1.7299059 1.7396754 1.9826354 1.9093833 1.6328417 1.6408440 1.5180450 1.6973748 1.7942321 1.6040333 1.6009806 1.7890304 1.6596663 1.4977613 1.7388095 1.8159593 3.5995520 3.1456630 3.6901060 3.2716347 3.1819808 3.3150785 3.8861111 3.7691860 3.1052979 3.1573278 3.3048375 3.2608288 3.5328980 3.7047001 3.1940478 3.5007557 3.6828360 3.2468713 3.7927928 3.3020352 3.1340731 3.6262702 3.7007319 3.5502189 3.6284149 3.2552218 3.3686070 3.1093305 3.8134453 3.6770511 3.4387630 4.5895429 4.9649295 4.6391269 4.3651569 4.3319752 3.2708876 3.3527574 3.5484211 3.1758379 3.1710410 3.3494599 2.9945202 3.9972517 3.1128837 3.9363441 1.9763677 2.1300826 2.0619123 1.8123757 1.6047892 1.9087785 1.7683567 1.5005146 1.5604071 2.2572182 2.3514512 1.4688647 1.6938497 1.7639681 1.3756345 1.6957539 1.4454557 2.6813674 2.7310123 4.4604745 4.7778217 
Hybrid|gi|1003745638                                                                                       4.2000561 3.5958811 4.1082272 3.5318839 4.5796468 4.3590969 3.9690008 3.8662446 3.3654970 4.1695489 5.1893896 4.2051788 3.9284705 3.9701715 3.6055762 4.4879044 3.6861965 4.2154270 5.2074884 3.3961351 4.4413843 3.5505431 3.9704642 3.5628419 4.0702054 4.7072827 3.9969806 3.8571436 3.4433187 3.7289426 4.4844554 3.6107487 4.2094474 3.6944106 3.5696473 4.2020813 3.7089641 3.3355216 3.8287636 4.4179878 3.6502867 3.8902792 3.5894235 3.8777305 3.4769494 3.8406125 3.5527131 4.1169956 3.7104493 5.8327730 4.2787475 4.3558065 4.2144507 4.3868422 4.5616454 4.0849457 4.1579918 4.1779403 4.5499021 4.5708926 4.0190208 4.4732249 4.0016360 4.0788140 4.1250077 4.1397673 4.3935454 4.5145420 4.4948110 4.4357145 4.3408866 4.5033993 4.0995121 4.0844208 4.3961663 3.9884777 5.0656896 4.4919290 4.3612192 4.5799143 4.1609636 3.8258407 4.2437057 4.4474504 4.1799789 4.3235546 4.6103112 3.9266649 4.2823841 4.2642160 4.4374753 4.9947384 4.2053246 4.2153076 3.9368723 4.1453511 3.9960672 4.0950766 3.9286377 4.4147400 3.6855082 4.2697869 4.0846233 4.4041063 4.2068600 4.4316160 4.5015051 4.5747550 4.2052829 4.2157549 3.8214225 4.5754217 3.8623149 3.9285210 4.1054151 4.1713918 4.3181299 4.3779807 4.3234241 4.1341031 4.7531713 4.4576924 3.8522088 4.4516655 4.3067336 4.3586371 4.5821303 4.0713602 4.4083214 3.9045934 4.4050235 3.9734568 4.4759322 4.2444400 3.9717825 4.1483029 4.0721498 4.2144724 4.7521613 4.5487217 3.9525945 4.0788369 3.9124260 4.0671005 3.6143092 4.1627475 4.7874601 4.0048674 4.0994300 4.5144728 4.7028787 3.7205846 3.9897281 3.8625287 3.9145174 3.8351732 4.0387716 3.8883516 3.2485206 4.0161434 3.1424683 4.2099784 4.3551929 3.9150171 4.1054666 3.8925965 3.9342964 3.8357205 3.5861976 3.8737062 5.0938904 3.0748923 3.2999723 4.9648671 3.5364734 3.7735531 1.2992086 4.7218434 4.9779363 3.5203272 3.6488515 3.2348490 3.3358592 3.3640365 3.2746682 3.2585823 3.7455283 3.7667362 3.4684028 3.7889728 3.6933876 3.7339759 3.4204048 3.5844864 3.4786223 3.2295643 3.6548247 3.5070246 3.7068184 3.3033443 3.5261743 3.5984114 3.6559709 2.9263763 3.3306402 3.6335142 3.1841841 3.5868667 3.5966351 3.6194023 3.6106302 3.4781099 3.0304407 3.9074430 3.5624509 3.4762939 3.7562365 3.3165420 3.8958049 3.4991891 3.6974802 3.5494054 3.5435677 3.4571396 3.7318445 3.3614512 3.5123944 3.5223197 3.2087644 3.5885707 4.1460989 3.3097560 3.3848824 3.9967587 3.8795545 4.3469948 4.0722599 4.4315883 4.2721340 4.1223615 3.9380814 3.9641002 4.4161119 3.5201681 4.0076337 4.1367848 4.2486239 4.9060638 4.3883544 3.7445882 3.5861983 3.7484599 4.2137990 3.8969800 4.6526342 4.6766588 4.4145531 3.8760208 2.6642100 3.8380272 3.0070543 3.5157531 3.2585026 3.4325391 2.9113729 3.4912358 2.4814171 2.7731111 2.5699747 1.1451856 2.3712799 2.8992060 2.7756405 3.7588153 1.5198591 2.8058660 2.0609736 2.3356965 3.0562651 1.4227109 2.5042109 2.9309301 1.6844987 3.1963800 2.7094923 2.6203673 1.8136623 3.2194680 2.2188338 2.4065151 1.5879311 4.5061055 3.3880253 1.5344050 1.5036621 1.8649515 1.7572109 2.3229513 3.9186581 1.9552096 1.4220568 1.4451863 3.1953757 3.3551142 1.5216438 3.0562134 1.6688456 3.0749985 2.1467990 1.3876638 2.3705539 1.6740686 1.7786228 1.9225405 1.8340182 1.7951231 1.8343435 1.6736424 1.3178136 2.5332862 1.3742457 1.8288801 1.8338910 1.1191470 0.9085768 1.3297687 1.9952165 1.6827428 1.7850953 2.1439944 2.4999385 1.5598766 1.9369191 1.3024563 1.8672660 1.6983377 1.7890637 2.0495704 1.1579193 1.6835705 1.9033633 2.8858176 1.6876409 1.6627492 1.6799665 1.6926893 1.5197406 1.8729566 1.9194788 1.9143597 1.5985882 1.9820399 2.0761914 1.6807169 1.5948952 1.6519064 1.9042854 2.8698208 2.3060500 1.3980392 1.5564844 1.3432861 1.6653060 1.6766035 1.9531044 1.8563425 1.7220786 1.1098418 2.1249719 1.5627532 1.3985777 1.6166923 1.7179299 1.6258238 1.4048982 1.4326798 2.1080348 1.4558480 1.8530693 1.7687744 1.4966322 1.5705032 1.7591431 1.3354614 1.7330974 1.9484442 2.7674625 1.7522207 3.0809967 1.8441324 1.7035469 2.5969353 1.6700497 1.8244549 1.8225469 1.1765128 1.3572415 1.8302297 1.8287921 1.9511226 2.8515427 1.8169203 1.5059421 1.3837607 1.7575802 1.3306541 1.6352507 2.0267556 0.0000000 2.3085277 1.7130246 1.6925065 1.4752254 1.7573619 1.8735569 1.5286271 1.9581721 0.9430619 1.6748173 1.8090204 2.1568742 1.8762142 1.7541527 1.6421745 1.8607454 0.8920429 2.4332225 1.8059929 1.8279681 1.6279473 1.4928654 2.0452109 1.4152820 1.8377120 1.8416392 1.1676437 1.3173842 1.4445355 1.3819734 1.7796976 1.3231605 2.0346933 1.1500519 1.7289354 1.7957766 2.5060482 1.1163470 1.8899827 1.9825905 1.5054998 1.9739180 1.8832186 1.1886665 1.4544807 1.5015338 1.6733723 1.5586117 1.8270028 1.8088784 1.8781228 2.1147864 1.8365492 2.2083609 4.1549723 4.2576664 4.9901787 4.2174318 4.1357886 4.2565895 3.9258617 4.5913552 3.6659940 4.0944905 4.3990946 3.4150931 4.5675246 4.0860252 4.7338732 3.7886710 3.9187496 4.3869030 4.1734561 3.7550827 4.5857645 4.0039614 4.2449839 3.7428725 4.9875166 3.8236932 3.9256430 4.6760687 4.9557277 4.1187976 4.3766358 4.5169789 3.9958870 4.5251546 4.2745035 4.4943950 4.4137448 4.6113211 4.2526132 4.1499156 4.6839925 4.2368301 3.2599620 3.6207568 5.2085405 3.9675891 3.1258375 3.9832486 3.8857512 4.1472094 3.4619413 3.8143910 4.1359848 4.0645478 3.6834024 3.2187117 3.9639221 3.2922152 3.9622567 4.7095241 4.0331323 3.3295503 3.2708497 3.7377918 3.5178410 3.7206791 3.6923334 3.5989423 3.2801853 3.3922292 3.2279940 3.8480406 3.4958291 3.3279707 3.9909993 3.2938604 3.1875330 3.3014242 3.4999438 3.2306815 3.7058437 3.4386185 3.2888649 3.5622954 3.0929610 3.0950803 3.0975607 3.2308182 3.6003619 3.3541060 3.7971025 3.3664934 3.4477326 3.3298917 3.7061725 3.2330703 3.2214677 3.1728756 3.4281379 3.5065858 3.6219541 4.8956539 3.7909142 3.4521925 2.9713610 3.6668616 3.0439998 3.3890617 3.1464828 3.6772508 3.5760987 3.4801092 3.2675645 3.5426968 3.8391485 3.3062168 3.3893746 3.2609873 3.1887920 3.4049586 3.1832317 3.9525804 3.6830397 3.4494344 3.6903831 3.3913586 3.3740600 3.6164381 4.0421042 3.7432434 3.3340723 3.6078696 3.3377068 3.5707927 3.6253890 3.3870579 3.5397727 3.3437884 3.1404684 3.2323129 3.2628883 3.4731164 3.4850795 3.1676239 3.3149614 3.2355570 3.3144585 3.7798452 3.5408425 3.6760212 3.6550046 3.9505795 3.0828492 3.2671518 3.0785453 3.4582478 3.5047017 3.2638225 3.9398666 3.3254726 3.4290637 3.5951974 3.1632250 3.4126231 2.9890703 3.1725095 3.5366277 3.7034186 3.2683251 3.1500012 3.6876317 3.6937698 3.4654262 3.7926080 3.4628028 3.5460664 3.1203375 3.4110308 3.5126899 3.1685846 3.7118285 3.8698214 3.8644733 3.7001312 3.5206563 3.3709405 3.2289175 3.5072419 3.3951296 3.7923398 3.2918557 3.2894394 3.7751999 3.2584069 3.4613164 3.5982781 3.6020270 3.8695796 3.0485311 3.4005919 3.5995828 3.8217726 3.4132244 3.3191916 3.4461289 3.3354575 3.7510115 3.4656634 3.3849219 3.3974478 3.3237646 3.1978988 3.6948240 3.7976890 1.7806942 3.3661798 3.7135092 3.6045863 3.2589501 3.5085138 3.0296029 3.7071089 3.1802714 3.5659529 3.2406663 3.2057726 3.1893355 3.4918922 3.4711095 3.4758114 3.6321089 3.2909242 3.4868376 3.2445766 3.6513500 3.1766899 3.4008754 3.1725430 3.3544929 3.5352687 3.1987564 3.3363244 3.1647363 3.3433150 3.2927972 3.7154818 3.7996453 3.4650183 4.0268263 3.3769030 3.4467699 3.9744824 3.4045699 4.3117172 3.3828287 3.3905913 3.1782145 3.1740813 4.1111726 3.2681124 3.4229361 3.6662754 3.2301606 3.4259223 3.0204927 3.4376858 3.1680210 3.1091960 3.3241906 3.5513997 3.2825234 3.1674282 3.3270811 3.1141723 3.5092071 3.1807038 2.8122450 1.7384726 3.5818737 3.2659687 3.4311681 3.7532414 3.4538631 3.3035094 3.9541520 3.3415676 3.3295087 2.9823878 3.6635286 3.2956695 3.5942149 3.4293856 3.2056480 3.5858129 3.6847315 3.4297341 3.5839233 3.1985799 3.2686283 3.5827338 3.2103014 3.1399680 3.3384502 3.6510802 3.3089003 3.2752666 3.4255783 3.4778469 3.5007751 3.1565586 3.3710862 1.7844806 3.1350024 3.4454799 3.5784019 3.0263215 3.4124133 3.2989460 3.0077944 3.4904469 3.5681847 3.4365143 3.6107258 3.3801077 3.7231193 3.5833898 3.5779422 3.0048877 3.5275041 3.1525130 3.2943739 3.4591001 3.8254983 3.3146084 3.8104889 4.0626030 3.4138530 3.3491009 3.5750469 3.1391781 3.2735609 3.5900615 3.6109767 1.9276554 3.2380934 3.5917119 3.2206965 3.5247292 3.5340136 3.3227881 3.1028024 3.5235667 3.6166211 3.7652584 3.6030277 2.3113549 3.1977377 3.1635946 3.2653934 3.1986822 3.7327916 3.3507343 3.6251983 3.5017708 3.4107176 4.0008750 3.9588709 3.5148592 3.3281366 3.4470137 3.2678048 3.2391413 3.4045563 3.0880339 3.3362420 3.8813844 3.3117557 3.0660855 2.9253724 3.5300378 3.1652375 3.1386262 3.0795876 3.1396802 3.3926493 2.8892249 3.0340392 3.9704751 7.8000962 6.8180183 5.7607573 7.4645252 5.4899940 5.2530327 6.8398381 6.9521111 5.6625356 8.7594721 7.0896127 5.7971685 7.7984757 7.0195480 7.2117740 7.7817537 5.7045900 6.5991274 5.5453525 5.9839788 6.2167065 6.7966073 6.6177496 8.0283620 7.7403174 5.2613432 7.0526139 5.9964837 5.7436216 7.3145256 5.2102464 5.7745166 7.8271156 6.1372970 5.8082942 5.4464522 6.6844169 6.6643748 6.4559214 5.5141821 5.3521598 6.8165716 5.0968155 7.0329715 7.2178324 6.1089655 5.5652972 7.1621055 7.6529567 8.3280204 5.8013647 5.2877621 5.3292421 6.2349562 5.3734006 5.6639847 5.1307517 5.8385066 5.8188821 5.5101720 5.7016084 5.6974545 6.1254401 6.1885199 6.1470063 6.4334924 5.7145613 5.3836197 4.9169157 5.4318019 5.5524279 6.5134056 5.7291497 6.4344719 6.2431575 5.8088288 6.7206755 6.4433712 6.1346126 5.8098203 6.2399761 5.0345910 5.8784047 6.6810761 5.0828796 5.3841675 6.2812600 6.2947955 7.5865178 5.7026373 3.5286842 3.3291914 2.7226071 3.9628266 4.1608171 4.3417164 4.1391313 4.5145336 4.4006321 4.4040189 4.6490716 4.6436286 4.2952768 4.4147199 4.4470435 3.8289647 3.2232419 3.6068381 3.3215658 3.2258984 3.2791360 3.1461536 3.6354098 1.7305367 1.5765193 1.5827994 1.5902854 1.8119029 1.8371296 1.7170849 1.8897966 1.6148592 1.2966906 1.9288657 1.8753555 1.5633842 1.0152485 1.3825070 3.9588324 3.8161404 4.5180132 4.2350148 4.4686798 4.7931637 4.0843424 4.1822805 4.0934374 4.5182841 3.2439367 3.2785627 3.3847724 3.4160072 3.5786069 3.3443575 3.4517987 3.3786312 3.4904130 3.3332731 3.3787386 3.3382009 3.3041358 3.7119309 3.7657348 3.4704097 3.3877210 3.2770608 3.4232013 2.3891212 2.4726464 1.7174730 1.9768433 1.7322175 0.6686681 1.5660243 1.5346894 1.4917286 1.6806499 1.2029463 1.0740025 1.3209787 1.8340761 1.8595885 1.4188333 1.6421853 1.6366250 1.4858841 0.8320518 3.2724581 3.2965772 3.4257059 3.8329189 3.2594796 3.8443774 3.5330520 3.4503219 3.1847284 3.2147652 3.6690700 3.2225814 3.3396009 3.2953952 3.6439877 3.4654843 3.1583267 3.1955436 3.3761037 3.2657941 3.8101054 3.3860871 3.3631943 3.2790691 3.5220595 3.4103191 3.7238269 3.7370755 3.5493426 3.1712711 3.4509057 4.6918586 4.8101842 4.7355773 3.9684030 4.1693151 3.3191471 3.4399136 3.6646342 3.6609304 3.3644279 3.8046719 3.1072525 3.6819276 3.4860219 3.9865467 1.6566986 1.8169992 1.9228079 1.6299262 1.4342782 1.5201826 1.4686556 1.8375546 1.5149219 2.0716082 1.8077048 1.6567231 1.3111588 1.1023745 1.6619390 2.0880705 1.6165645 2.4818876 2.5357692 4.3682530 3.9578190 
Hybrid|gi|1317912219                                                                                       3.7067547 3.5728910 3.7249946 3.3124644 4.2119830 3.7667522 4.3302266 3.8442812 3.6748443 4.0276282 4.1100565 3.6728479 3.8208829 3.6177462 3.8136125 4.0749432 4.3237818 3.9197925 3.9397873 4.0674586 4.4788115 3.9777142 4.6015567 3.8417633 3.7788155 5.3319419 3.6465559 4.3209886 3.8673467 3.9967376 4.5264210 3.8532121 4.1172277 3.8323298 4.1853256 4.1122350 3.8770940 3.7390991 3.7796993 4.3268693 4.0392763 4.1023254 3.6280425 3.8624861 4.4704743 3.9091624 4.4103466 4.4378032 4.2496717 5.5318921 4.3556866 3.9744083 4.2339699 4.5526758 5.1750817 4.1694648 4.2554803 4.7437745 3.8581885 4.7650681 4.2739449 4.4961620 4.1720218 4.2437328 4.8719587 3.9895249 3.9930877 4.2228382 4.4223087 3.9869008 4.2507289 4.1493215 3.8583232 4.6710544 4.0593002 4.0118422 4.2831874 4.5157521 4.5435397 5.1752305 4.2038289 4.0554628 3.8546344 4.3501052 4.2219440 3.9982681 4.2953682 4.2548104 4.6554715 4.4299319 4.3606119 5.3626455 4.4140882 4.2551165 4.7263181 4.5826346 4.4421313 3.8629999 4.1848620 4.3566199 4.4516369 4.7391806 4.4872151 4.8251514 4.4834747 4.4559008 4.1769454 4.3363280 5.0196279 4.3917859 3.9038395 4.1993225 4.0700818 4.5116201 4.2582058 4.5079929 4.4664199 5.0115617 4.3922212 4.4087730 3.6880180 5.1287410 4.4878972 4.5017667 4.2287995 4.6820918 3.9949822 4.4820673 4.1126964 4.0941904 4.6898634 4.1120078 4.2870205 4.1972574 4.1831500 4.2965676 4.4432696 4.2839201 4.3723385 4.3043368 3.8851823 4.3986959 4.2406809 4.8758114 3.7579922 4.3533773 4.1280315 4.1922324 4.1962832 4.4089671 4.0051931 4.0586338 4.3043876 3.9188868 3.8966953 4.0008720 4.0851767 4.0121972 3.4546821 4.2878295 3.7438756 4.3007446 4.3106853 4.1985267 4.7425874 3.9757011 4.2261989 4.0560028 4.1916486 4.0947158 5.1260692 3.1307084 3.5124716 4.8789138 3.4534709 3.9243330 2.0416741 4.3653816 4.7692442 3.9326238 3.9726716 3.7980968 3.7736798 4.0112360 3.6316547 4.1371044 3.9514656 3.8051013 4.0268778 4.0134866 4.4630664 4.4871462 3.6121964 4.1537065 3.5346055 3.7553001 3.8335591 4.2969368 4.5954107 4.3823982 3.8114020 4.1103598 4.5105357 3.2086944 3.7146667 4.2283940 3.5286254 4.5493303 3.8419920 4.4226192 4.1544538 3.8596829 4.0097120 3.9763111 4.2788730 4.0212330 4.0186413 3.8056038 4.1147063 4.1765877 3.6891799 3.9961445 4.0274518 3.9909339 4.1507680 4.1720093 4.1667539 3.9257381 3.3463590 4.0037354 3.9927752 3.9928152 3.7818337 4.6614613 3.9881630 3.9298577 5.2817846 4.4812051 4.0921256 4.2340533 4.1792320 3.9359711 4.5704850 4.2439190 3.8863087 4.3015353 4.4336023 4.4328149 4.3910387 4.2041419 4.3923081 4.3673251 4.6039175 4.1801050 3.8905251 4.9767377 4.3499552 3.9659498 2.9976081 4.0485473 3.5881522 3.6492213 3.9112531 3.7535760 3.4718319 3.8577202 3.3843638 2.9899836 2.7977190 1.9976577 2.9351970 3.4733999 3.4289402 4.0390547 1.9488766 2.9901940 2.5241052 2.9341721 3.6747172 2.1492964 3.3980603 3.4139847 2.5238363 3.8528629 3.7752525 3.2291582 1.9198687 3.2023497 2.3269383 3.0726543 2.2352282 4.1021607 3.5484733 2.1358157 1.8558506 1.8999259 1.9998767 2.0762070 4.3220189 1.9081703 2.0543651 2.2337146 3.8141937 3.7766595 2.4972047 3.4057133 2.3687401 3.7913839 1.7532423 1.9420445 3.3192387 2.0192680 1.7664575 2.4819929 2.0828258 2.3479437 2.1472890 2.1038506 1.9557338 3.1522155 1.9847369 2.1104998 1.9925758 1.8742937 2.3166111 1.9391610 2.4446670 1.8938679 1.7744651 2.6360953 3.2293191 2.0665692 2.3097298 2.2419486 1.9137440 2.1791227 2.1960030 2.5875505 2.0820173 2.1401908 2.0874706 3.3720637 1.7684370 2.2034663 2.2789559 2.2661281 1.4955713 2.0384594 2.4747659 2.1934001 2.0747177 1.6624390 2.2485074 2.3215059 1.9677083 1.8455611 1.9714536 3.3559142 2.2844393 1.8776174 2.1716290 2.2239844 2.1813586 1.9572975 2.4081717 1.8315371 2.2671238 2.0275603 2.3925124 2.1812266 2.0612345 2.0141816 1.9328409 2.0669808 2.2775455 2.0520937 2.3435341 2.1639191 2.0654878 2.4039680 1.9845770 2.0403572 1.7333284 2.0763413 1.8504445 2.5917607 2.9103606 1.9760382 3.6499253 2.3576495 1.7042476 2.4583403 2.0881951 1.6823777 2.6602622 2.2254941 2.1584852 2.1728521 2.3274903 2.0198430 3.3979096 2.2753245 2.1287493 2.0472787 2.2576762 1.8826303 2.2236118 1.6232869 2.3085277 0.0000000 2.2456408 1.8070344 2.2156017 2.3064422 2.5465052 2.0036850 1.6661801 2.3730347 1.9310561 1.6743634 2.1453606 1.7780518 1.6143350 2.1345529 2.2947375 2.1719903 3.0035134 1.8664595 2.3697754 2.1453490 2.0821019 2.1422952 1.9928721 2.2606303 2.1757708 2.3005605 1.8933762 2.2069943 2.1228435 1.8787255 1.9977968 1.8219259 1.9877096 2.1693397 2.3337407 3.0773565 2.0162069 1.9325837 2.2940996 1.8928752 2.0397525 2.2672929 2.0970113 2.0059867 2.0005572 1.9304559 2.2128565 2.0763880 1.6095276 1.8283873 1.7434811 2.2929257 1.6692900 4.0419987 4.3684725 4.4063527 4.1833087 4.4677374 4.9980817 4.8012946 4.3660770 4.1808040 4.5141144 4.6214555 3.7039396 4.7982880 4.6390786 5.0094472 4.8243422 5.1638503 4.9540601 4.5573336 4.6197024 5.8947860 4.6309651 4.2320638 4.5767713 5.3312162 4.3602291 4.5136602 4.7990097 5.1227166 4.8664618 4.9362511 4.9942389 4.2337841 4.6431687 4.1490127 4.0788800 4.9911209 4.4624469 4.7079222 4.5115728 4.6663795 4.5411697 3.7342047 3.5961023 6.3181249 3.9230174 3.7287886 3.3842319 4.0019566 4.1096668 3.6785939 4.2119263 4.0306734 4.4389776 3.9655435 3.8561136 4.3483071 3.7035982 4.5247662 5.5338308 4.9418404 3.5783002 3.7586963 3.6303010 4.1068856 4.4335401 3.8402046 3.5494253 3.7397192 4.1145931 3.5097606 3.5922078 3.8800666 3.7846395 4.0003061 4.0489105 3.4192931 3.5714656 3.7051398 3.7931794 3.9186458 3.7064106 3.6268797 3.9795466 3.3086393 3.3655699 3.6343943 3.4467172 3.9230546 3.9852716 3.7825397 3.3120236 3.6500762 3.5025619 3.8384134 3.2793281 3.6183437 3.5007637 3.7651947 3.7648846 3.8312728 4.4817241 3.5642267 3.7418723 3.7507002 3.9325284 3.7612913 4.1022438 3.7085960 4.0163411 3.7398289 3.7894353 3.6381573 3.8855919 3.8881495 3.7996311 3.7722537 3.6296770 3.7599933 3.5709047 3.5286230 3.7568735 3.5427686 3.4188247 3.7509053 3.6258477 3.6521093 3.3954415 3.3746422 4.0502352 3.3041317 3.7105594 3.7218920 3.9868416 3.9236673 3.9928048 4.1533344 3.5453160 3.6490934 3.7509353 3.7427012 3.8294662 4.2649889 4.2667204 3.8907314 3.6547435 3.7672592 3.8732494 3.4576065 3.6288527 3.8307693 4.1818346 3.7904587 3.7102490 3.3307844 3.6968761 3.7861447 3.8797994 3.6892034 3.6704385 3.6977462 3.7195124 3.7628227 4.1687488 3.6987021 3.9188788 3.6124805 3.7852316 3.2656672 3.7274231 4.0043508 4.2853120 3.5441788 3.7934050 3.8081484 3.8704547 3.5297993 3.9017810 3.9882388 3.5797418 3.6666421 3.5822448 4.2145480 3.7452808 3.7342870 3.8319677 3.7239243 3.4901594 4.1382039 3.7481157 3.7926191 3.5687008 3.6345824 3.8230720 3.6247959 3.7252405 3.5047959 3.7288402 3.6264335 4.1159710 3.8564148 4.0352858 3.8745146 3.5867915 3.3741561 3.4604804 3.6991794 3.6513156 3.6924273 3.4627605 4.0972810 3.6275054 4.2074230 3.4313530 2.3857264 3.3146267 3.9840412 3.5203032 3.5111843 3.8169361 3.5613517 3.5707012 3.7466572 3.5118868 3.6776570 3.8796286 3.5637392 3.5871046 3.6590313 3.5856587 4.1406294 3.6087873 3.5795231 4.0028904 3.6975388 3.6230835 3.9299117 3.5055830 3.5942727 4.1633843 3.6845803 3.3616091 3.4404483 3.9485180 3.9119998 4.2962961 3.9338036 3.5737564 4.6916099 3.9573775 4.3055812 4.4720558 3.8708499 4.5701271 3.7912567 3.7309911 3.2354267 3.3818619 4.2722822 3.5669687 4.2174508 3.5074898 4.1770381 3.9598834 3.5305183 3.6299646 3.8330448 3.3743891 3.7858883 4.8164916 3.7320726 3.4510353 3.5459037 4.0503844 4.0760211 3.4914125 3.3774600 2.2190299 3.8899467 3.5446502 3.5675789 3.8840704 3.5966582 3.4023514 4.7879693 3.7334389 3.6584096 3.6907344 3.9222817 4.1369458 4.2930396 4.1555621 3.3175011 3.8447136 3.3361651 3.5252918 4.0860119 3.4647478 3.5518760 3.9217816 3.6520334 3.4277467 3.7943844 3.9649938 3.6131615 3.5349961 3.8565415 4.0878380 3.4103156 3.6865850 4.1016085 2.1279089 3.3853058 3.5924969 3.9940813 3.9066292 3.8980702 3.5208842 3.1640200 3.9916106 3.7893727 3.7891617 3.8494440 3.7311068 3.9654319 3.6829267 3.3845476 3.5314593 4.1872639 3.4036726 3.1810840 3.9840750 3.6223781 3.7904119 3.8594379 3.9506948 3.8260020 3.6513918 3.8696644 3.3435161 3.5727730 3.7090687 3.7185913 2.0284665 3.8550762 3.9528438 4.1195517 3.6530503 3.7516768 4.1486921 3.1037923 3.6202404 4.1133637 4.3137873 4.5503221 2.6464899 3.9863840 3.6658877 3.4541956 3.4344607 4.0461459 3.3880783 3.4256849 3.6262608 3.3459020 4.7171352 4.7379451 3.7772089 3.6181084 3.9814408 3.5903813 4.0069031 3.5254456 3.8680168 3.8045459 4.0959873 3.8360037 3.2809215 3.6568309 3.7227336 3.3234232 3.6590858 3.4789923 3.2781703 3.8510558 3.9447961 3.1197736 4.9267419 6.5394445 6.1002136 5.7341021 7.0949301 5.6419584 5.3183827 6.5547452 6.2897383 5.9678425 6.4151434 6.6242034 5.9523351 5.4693415 6.6777129 6.3663721 6.6025214 5.8884834 5.8228579 5.9248809 5.4816542 5.0996670 6.2003044 6.3331924 6.7377224 5.9893662 5.7054270 6.4110780 5.9670074 6.1424790 6.4210825 5.3246184 6.3634093 6.6799385 5.8067404 5.2329769 5.1165198 6.3050017 6.5407116 5.9338840 5.7681952 5.6700504 5.9964393 5.5921752 7.5437455 6.2028124 6.0280781 5.9048768 7.2061319 6.8976101 6.6104898 5.5291305 4.9197635 5.1282515 5.1426929 5.4655933 5.2962555 5.3649405 5.0298559 6.4416892 5.0321006 6.1272005 6.2476771 6.7475623 7.5920583 6.1574813 6.4245409 4.5044822 4.5798932 5.5249112 5.7208776 5.4360479 6.7241561 6.4802305 6.5867918 7.0954930 6.8994408 7.6132377 7.3916882 7.0925452 5.8813214 6.5267150 5.0770581 6.8656725 5.8122561 5.5552282 5.1630786 7.7075924 7.0920099 6.1574040 7.0490040 3.8039947 3.4673637 3.3690590 3.7581878 4.1207548 4.5037109 3.8914969 4.5541667 4.3048513 4.3862546 4.0816586 4.7203166 4.2372678 4.3188339 4.3326922 3.5757295 3.4798687 3.6540845 3.8891135 3.5386532 3.6934200 3.6657051 3.8313630 1.6116118 2.2461036 2.0510090 2.1319813 1.7252844 2.2651641 1.8636732 2.2880588 2.0924835 1.9635343 1.7912985 2.0526395 2.2700636 2.1101569 2.2445892 3.9647161 3.9059817 4.1600626 4.6400244 4.2881289 4.3941493 4.0878006 4.1172036 3.6877788 4.6427858 3.9424974 3.5304634 3.9192548 3.7832944 3.5579472 3.7166380 3.8670222 3.3216857 3.7429038 3.9170209 3.8842048 3.2017398 3.5804814 3.7546432 4.0808809 3.7918106 4.0080931 3.8139030 3.6071756 3.1863270 3.2123066 2.0958810 1.6824366 1.9668475 2.1617013 2.2010466 2.0867731 2.0390155 2.2117405 1.8792973 2.1128964 2.0828191 1.8050972 1.8850953 2.0551219 2.1454255 1.6765005 2.0414897 2.1225308 3.8972619 3.4413510 4.0237257 3.7369224 3.3099303 3.6669379 3.7198507 3.9354957 3.3486687 3.4445706 3.7023954 3.4472869 3.7009891 3.6484374 3.4618463 3.7570269 3.7450471 3.3805282 4.1002323 3.3549800 3.7809517 3.8699614 3.5803899 3.6554315 3.5906409 3.3752284 3.7989401 3.5156732 4.0371523 3.9635902 3.8598701 4.3168098 4.0166723 4.8552190 4.4198505 4.2825021 3.5420373 3.4334448 3.8722284 3.6215310 3.6143400 3.8490798 3.4165843 4.8755625 3.5827531 4.2623754 2.2813339 2.2188647 1.9554789 1.9809116 1.8408704 2.2375518 1.9616126 1.9133554 1.9407768 2.5568038 2.5340069 1.7223463 1.9940972 2.0572238 1.6872730 1.9125362 1.7128842 3.1998112 3.0219433 4.6458120 4.8340468 
Hybrid|gi|729184480                                                                                        4.2623624 3.6562122 4.3797654 3.4910187 4.9958142 4.8701066 4.5394807 4.5288364 3.6564044 4.8438160 5.7882093 4.7360721 3.6939317 4.3917035 3.7910457 4.8570008 4.0440859 5.1326566 5.6765694 3.9541232 5.1427893 4.2755040 5.1923663 4.1169765 4.0495964 5.1520601 4.1628819 4.3619364 4.1174410 3.8180923 4.5855394 4.1607283 4.4226427 4.4327918 3.8567181 4.0596762 3.6359170 3.9127902 4.4750786 4.5254890 4.0466046 3.9604546 4.2586765 4.2180818 4.0848145 4.0583493 4.0164312 4.2922192 4.3930864 5.1785542 4.0812677 4.2084362 4.0780219 4.1130363 4.5773182 4.3092668 4.7762256 4.1589685 4.1746219 4.3682711 4.4986621 4.4434416 4.6750806 4.1082368 4.9249094 4.5165122 4.4183645 3.9858200 4.6577907 4.4154745 4.4887622 4.5010198 4.4521831 4.1400800 4.2370009 4.5683866 4.9681482 4.4128404 4.8400490 4.5757624 4.1130427 3.9874094 4.4403816 3.9892049 3.9096940 4.0749943 4.6158826 4.0374817 4.5366193 4.1022007 3.8796989 4.4722805 3.8816548 4.1824548 4.2730763 4.2403753 4.0514305 4.2402716 4.3407799 3.9571335 4.1957880 4.5489070 4.8241628 4.2257617 3.9184179 4.1398339 4.4587240 4.3048970 4.2643287 4.1357259 4.1820813 4.5003339 4.1539355 4.1022399 4.7816560 4.0562150 4.7676645 4.6836424 4.4210091 4.3023847 3.9600817 4.6488499 4.3335310 5.1344250 4.3663233 4.1922236 3.8583759 3.9690081 4.1311867 3.9438402 4.4068720 4.0650715 4.6675837 4.1549890 4.2207687 3.9380774 4.6686248 4.0881698 4.3387530 4.0565306 4.2041311 4.1772101 4.2041283 3.9743656 3.9944813 4.1864344 4.3281321 4.0108938 4.1087742 4.1068949 4.5317932 4.2991267 4.5086742 3.9631446 3.8380315 4.3689600 4.3027440 3.9214985 3.9024735 3.9762704 3.7331283 4.2766718 4.2759513 4.3002728 4.4225814 4.3368579 4.2060998 4.3100313 3.9311829 3.9056289 5.4743267 3.7581788 3.4435182 5.3809081 3.4444746 4.0596186 1.4635052 4.4310115 4.5893684 3.7029098 3.8473757 3.9737424 3.7105610 4.0736218 3.9677272 3.9596805 4.1200602 4.0710455 3.7965701 4.0584843 3.9321812 4.2986874 4.2792108 3.8092813 3.7235497 3.6732243 3.8758990 3.4535625 4.5265485 3.7853282 3.4249521 3.5191035 3.9065009 3.2449618 3.4437396 4.0953471 3.5575276 4.0237848 3.4795696 3.9623883 3.7701894 3.7686469 3.6305929 3.5584031 3.5985907 3.2358157 4.0873539 3.7751121 4.0819985 4.0998525 4.1795949 3.9761613 4.0536581 3.9715672 3.9131455 4.1061922 3.7812234 3.4723678 3.6235815 3.8474141 3.7715230 3.7963605 3.7376531 4.1949861 4.4838884 3.7742659 4.1364939 4.1627355 4.0609718 4.1934987 4.5057111 3.9273834 5.2675518 4.1315790 5.1702976 4.4906879 4.3031242 5.9286481 5.2308113 4.4948510 4.5935959 4.0888170 4.9840850 4.4734196 4.6296929 5.0880219 4.3608107 4.5095432 3.1767221 4.4925084 3.2189653 3.2812009 3.7365690 3.3966270 3.0289966 3.5723127 2.5380199 2.7613524 2.7438512 1.3840772 2.6478650 3.0289639 3.0382359 4.1154820 1.7644954 2.8714094 2.0155800 2.6745182 3.2231892 1.5280582 2.6355258 2.9092613 2.1662154 3.5358108 3.2543790 2.6870414 1.7078806 3.0895629 2.3057651 2.4624628 1.8109842 4.1714179 3.3516822 1.7636491 1.6604415 1.8013401 1.9052257 2.4039266 3.8147427 1.7947412 1.6212224 1.6643218 3.4648695 3.9017519 1.9052955 3.4683489 1.9566485 3.3501933 2.2297573 1.5899593 2.6871236 1.6507847 2.0186962 2.2854590 2.2978300 1.8628013 2.0771139 1.6832057 1.6118345 2.9868421 1.7083318 1.9056369 1.8953375 1.3771340 1.8153648 1.1332660 2.2461439 1.7291248 1.9752831 2.4120902 2.7868087 1.5770941 2.1093018 1.4052156 1.9800099 1.2746704 1.8226325 2.1720607 1.4141853 1.6240865 2.1666493 3.5635176 1.9098074 1.6504150 2.0033533 1.1741628 1.7808568 1.4876457 2.3345090 2.0473324 1.6838401 2.0893534 2.0333280 1.6478659 1.2310856 2.0091998 2.0488294 3.1301403 2.4344196 1.6772854 1.5210576 1.4669467 1.6831948 2.1191419 2.1387984 2.0884879 1.9856445 1.6637810 2.1363941 1.9051089 1.6683205 1.6065402 1.6349515 1.6608644 1.5654780 1.5746669 2.1490707 1.7160121 1.8398571 2.1088397 1.5324628 1.4682428 1.8186139 1.6143417 1.7715506 2.2313150 3.1795682 1.9330954 3.3731267 2.1592091 1.7891899 2.6023927 1.1607763 1.8525217 2.2665881 1.6321825 1.5898908 2.1120461 2.1051227 2.2082768 3.1012734 0.8027714 1.6146926 1.5051606 1.9190257 1.6303070 1.1815948 1.8059413 1.7130246 2.2456408 0.0000000 1.7863436 1.6275114 2.1769637 2.1411567 1.4993543 2.0175151 1.7179402 1.7168333 1.8607005 2.2953955 1.5429124 1.8053839 1.7425183 2.1382403 1.6089319 2.5786872 1.8846044 1.9163493 0.7481105 1.6217056 2.1440423 1.4856238 1.9667563 1.9403599 1.6688552 1.5408090 1.5862032 1.5004866 1.8764414 1.5375426 2.2123685 1.3982378 1.7254979 1.9205993 2.6680003 1.6632060 2.1230417 2.0506323 1.4640943 1.9072816 1.7668945 1.6492216 1.3810465 1.4160620 1.7444291 1.7030761 2.0885319 1.8741118 2.0621671 1.9301377 1.9265460 2.3651698 4.3970229 4.5242719 5.0449517 4.9198125 4.8605117 4.2047281 5.0165170 4.5847143 4.1127446 4.4841018 4.9870146 3.9618661 5.0109811 4.3165610 5.2649321 4.8107957 4.5706782 4.3627191 4.9158469 4.7885062 5.3710486 4.6374656 5.0335930 4.6052245 5.0630840 4.2592298 4.7762742 4.9436539 5.5376729 4.9120393 5.0512176 5.1591851 5.1929247 5.2618601 4.4497201 4.4376983 5.8286751 4.5938743 4.6521357 4.9508551 4.7245327 4.6097435 3.7815990 3.9287115 5.9301198 4.0992639 3.7135099 4.5583482 4.0569968 4.9149389 4.3006480 4.2060830 5.3756001 5.1591739 4.2446918 4.3207585 4.6322485 3.6947936 4.4128543 5.0697495 4.6670309 3.7391050 3.9691038 4.3270983 4.2030644 4.4959709 4.0042712 3.5169744 3.8223440 3.7489970 3.6654731 4.0706950 4.2457483 3.8718026 4.0350742 4.0655170 3.7924190 3.6098952 3.7050507 3.8970271 3.8226790 3.8940421 3.5885701 3.9723666 3.4584166 3.4812370 3.6707958 3.7319587 3.6067096 4.1898203 4.3364865 4.1429190 4.0775101 3.9136850 3.6128753 3.9620010 3.6171869 3.7936762 3.8308457 3.8133064 3.7768571 4.7590839 3.3633302 3.9345591 3.7317069 4.0341275 3.4215028 4.1625336 3.7060255 4.0585341 3.9326412 3.7052000 3.6661237 3.8569583 4.1924706 4.0614089 3.6651226 3.8225801 3.6426364 3.6643353 3.7354587 4.2332094 3.5808833 3.9754245 3.7881446 3.7859390 3.5403528 3.7215812 3.7810956 3.8973426 3.6657963 4.0281497 4.1290811 3.7979485 3.7796319 3.4744581 3.8225338 3.9637122 3.4818963 4.1939952 3.9942723 3.6185133 3.9989716 3.9908440 3.7668533 3.6892641 3.8001017 3.9291258 3.9582726 3.6296470 3.6502678 3.9272547 3.6756939 4.2114216 3.8064349 3.6647029 4.0814287 3.9613272 3.9322825 3.4905590 3.5968198 4.2178882 3.4174547 3.5695485 3.4086385 3.4340181 3.6968605 3.6982858 3.7415291 3.6262150 4.0667610 3.7341763 3.6566842 4.0591772 3.5085833 3.8313483 3.4760617 3.9442137 3.6979648 3.6362183 3.7140906 3.8061190 4.0621513 3.9060061 3.8254036 3.6173876 3.7845039 3.6931604 4.0911417 3.8980512 3.6676561 3.5025575 3.7855562 3.3764239 3.8535154 3.7799067 4.1576315 4.0595759 3.6297794 3.7257305 4.0046160 3.8144676 3.9089048 3.3706442 3.9344178 3.8451225 4.1874862 4.0155760 3.9283990 3.5063039 3.5748980 3.3885980 3.9999609 4.1952060 1.8672941 3.7311861 4.3115450 3.9717329 3.2830413 4.2232144 4.0330020 4.1429627 3.5415544 4.0000284 3.8892347 3.6995648 3.9018649 3.5438803 3.5714120 4.0743182 3.9046595 3.9431883 3.7373924 3.9104068 3.8599399 3.7081407 3.4800067 3.3836156 3.8490860 3.5919258 3.7581273 3.3958107 3.6596738 3.6065073 3.8366461 4.3936760 3.7905055 4.1694585 4.7412228 3.6668760 4.5305176 4.6001692 3.8347351 5.2012153 3.6073635 3.7886506 3.4897677 3.7463843 4.4083783 3.7492959 3.7870053 3.8160437 3.9861799 3.8021650 3.6084804 3.5959748 3.7594592 3.4159712 3.6754327 4.3814403 3.7380888 3.7253408 3.9499913 3.8170519 3.6223068 3.5018026 3.5682557 1.8902904 3.9703966 3.7307542 3.6919558 4.0695910 3.8308534 3.4621622 4.2336091 3.5318382 3.6899772 3.4898564 4.0584572 4.0061250 3.6225938 3.4305915 3.5170729 3.7815076 3.9695930 3.5884250 3.7734023 3.6292942 3.8351813 3.7708012 3.4590627 3.6722269 3.5698844 3.7781663 3.5731815 3.9088063 4.0278835 3.3699976 4.0726417 3.8687086 4.0702940 1.2078112 3.7028984 3.7655674 3.7512578 3.9569579 3.7812871 3.6328077 3.7548677 4.0464000 3.9399062 4.0479260 3.6771322 3.6642876 3.7062349 3.6751475 3.6530169 3.6176527 4.1034054 3.3589275 3.5829922 4.0047283 3.6409693 3.5299162 4.0038227 4.1056610 3.6475687 3.6346015 3.9542755 3.6257478 3.6895023 3.6178864 3.8433208 2.0885601 3.7932060 4.0427711 3.8234503 3.6373573 3.5708555 3.7813123 3.2636938 3.5819178 4.1976776 4.2019486 4.0976470 2.6511684 3.8440758 3.7745837 3.7828034 3.9461505 4.3530181 3.4492477 3.4191344 3.8799899 4.0715146 4.8143267 4.8819681 3.3779841 3.6872009 3.6599305 3.6023816 3.9556914 3.5504441 3.7699603 3.8871047 4.3471562 3.5603748 3.6994006 3.6524572 4.0395046 3.2459914 3.5928509 3.6257842 3.5647847 3.7577710 3.7307428 3.3202866 4.3686759 7.0881405 6.2786585 6.0612870 6.4975139 5.1431037 5.7377175 6.6065100 6.5818103 5.8481793 7.1812735 8.3040820 5.8094442 6.0545682 7.3081794 7.0722418 6.6870764 5.5294150 6.5086803 5.2630602 5.8426831 5.6489465 6.7182373 7.4502684 8.0376150 6.7443546 5.1971663 6.5428222 5.7655746 6.0304953 6.2350545 5.2323205 6.2831717 6.1956893 6.0216566 6.1645305 5.7003443 7.6494488 6.7763153 8.2576562 5.3436386 5.7228612 6.8844499 5.1500374 6.2479493 7.6204164 5.9018886 5.5336136 7.5769916 8.2481154 8.4285531 6.4936875 5.5953467 5.6311408 6.3849844 5.3504326 6.3543226 5.9145282 5.7421519 6.8385519 5.0864463 5.6813165 5.7139790 5.7929670 7.0225100 6.6913035 6.0605799 5.3338372 5.5087479 6.0760508 6.7351297 5.1009570 6.5499976 6.1190105 6.4424475 5.9479843 5.7230343 7.6795697 6.3800303 6.2992193 7.1463648 7.6882056 5.9610438 6.2121769 7.8055440 6.4389216 6.7144145 7.2311150 6.9198628 8.5209161 5.8637506 4.0654301 3.6372057 3.0006424 4.2077934 4.1108632 4.1442204 4.1918880 4.4991570 3.8469780 4.5341351 4.2407210 4.1795770 4.2660965 4.1360089 4.2642821 3.8205532 3.6414239 3.9856023 4.0613693 3.4073746 3.6992459 3.6279494 3.8593545 1.9038422 1.2274055 2.0473646 1.0150078 1.8852565 1.2758586 1.9501520 1.3919466 1.7135237 1.3733626 2.2074869 2.0612683 1.7144743 1.4689362 1.4441639 4.5007637 3.9821900 4.0682115 3.9747757 4.0546004 4.2959340 4.3453696 4.0752472 4.4654092 4.6623132 3.7801399 3.5642639 3.6532612 3.4995195 3.7816704 3.5558716 3.8106220 3.5625592 4.0416308 3.5098802 3.7673248 3.6205836 3.4707270 3.5599019 4.2107788 3.7778278 4.2188952 3.7978258 3.8335258 2.8282224 2.6879782 1.5520749 1.9568635 1.8392857 1.5785202 1.7229671 1.6794576 1.5524770 1.1785299 1.3577632 1.4887782 1.4572963 1.9624809 1.8928033 1.6063486 1.5852186 1.7742955 1.1141454 1.8081164 4.0000322 3.3766205 3.6479074 3.8961354 3.6977768 4.0269138 4.1385303 3.5885206 3.3391609 3.4081230 3.9165315 3.5442427 3.5958076 3.9380781 3.7616122 3.7500306 4.0511852 3.2035343 3.5454148 3.6631035 3.9485717 3.5036965 4.0185679 3.4795614 4.2798990 3.6269441 3.8820643 3.8567662 3.5740090 4.0810973 3.8719888 3.8344522 4.3573286 4.3295737 4.1238734 4.3274959 3.5149532 4.1555543 3.8203347 3.6878196 3.6304439 4.0078733 3.4059874 4.1886178 3.7403595 4.3292502 0.9361424 1.3557274 2.0574657 1.1557301 1.1621127 1.8067890 1.1399356 1.9453043 1.3220888 2.3778015 2.3397039 1.8994880 1.4157788 1.5546462 1.8806265 2.2672902 1.6688128 2.5670824 2.7710608 4.7362972 4.8659911 
Hybrid|gi|821070483                                                                                        4.2612945 3.8476104 4.2428698 3.8290215 4.3544657 4.1604935 4.1892640 4.1524909 3.6424491 4.0216848 5.0185974 4.2831057 3.6666221 3.7488822 3.7800988 4.4466459 3.8322383 4.0551322 4.2581643 3.5906810 4.7827540 3.6939825 4.8249488 3.7149633 4.3254217 4.7622340 3.7062133 3.9725821 3.5271089 3.7011935 4.1597805 3.3854503 3.8847339 3.4635929 3.7591946 4.0869201 3.6035448 3.5416717 3.7202971 4.1951959 3.7934735 4.0331585 3.8207409 3.6052520 3.8191122 3.6857051 4.0948164 4.2878343 4.2696571 5.2020472 4.1854776 3.7751844 3.8224150 4.4991015 4.4110130 3.9978972 4.1772445 4.2086731 3.9197479 4.4470489 4.0981837 4.4380769 3.8699486 4.0794774 4.8326883 4.5054750 4.6756634 3.9237791 3.9595291 3.9466002 4.0719023 4.6870995 4.1755430 4.1969358 3.8067884 4.0391343 4.6148294 4.5711238 4.3845369 4.4973033 4.2401070 3.9919308 4.3574905 4.2021470 3.9487197 4.0531343 4.7297631 3.7098793 4.3639042 4.1103435 3.9548686 4.5507018 3.8443493 4.1104574 4.0279988 4.1982159 3.8768314 4.1843739 3.9469722 3.9750114 4.0705370 4.3649002 4.6102538 4.2272910 4.1323725 4.2661988 3.6700889 3.7612593 4.1471812 4.5837525 4.1048151 4.2371578 3.6221724 3.9366315 4.3016546 3.9673829 4.4272621 4.2313384 4.1732501 4.3642573 4.4162433 4.4762390 4.2546738 4.5642389 4.3501659 4.2264334 3.6925766 3.9353679 3.7311083 3.5162646 4.2331201 4.1482860 3.9598516 4.3949318 4.0361763 4.2018279 4.4483768 4.2321450 4.5324613 3.8563092 4.1116541 4.1139976 4.5241247 4.3402426 3.8583600 4.0400302 4.1739197 3.8049317 4.3030510 3.9955471 4.2931899 3.9839262 4.2454726 4.2749868 3.9041970 4.0547388 4.1338676 4.0428445 3.7588270 4.3341392 3.5602152 4.0239946 4.0554130 4.0613170 3.8969042 3.7488448 4.2849148 3.8073570 4.0072844 3.9293507 4.8265488 3.7232625 4.0344913 4.9689947 3.7690547 4.2324449 1.5732195 4.3763094 4.5034940 3.2182439 3.3843011 3.6592217 3.2419845 3.5303900 3.2774028 3.5535007 3.5514887 3.4798251 3.4026647 3.6272644 3.5208402 3.3259224 3.5175107 3.6418892 3.2341156 3.2750809 3.2903018 3.6105689 3.9625540 4.0191478 3.3998243 3.3814331 3.6438363 3.0351504 3.2664354 3.6414843 3.2486462 3.4984041 3.0947042 3.9455192 3.9712720 3.4781350 3.1765014 4.0150185 3.3159055 3.2615007 3.3293199 3.7148031 3.6632918 3.8694550 3.1545087 3.5608017 3.4915424 3.7223877 3.6074262 3.5026858 3.6878181 3.2275268 3.3451647 3.4672791 3.3240441 3.3467170 3.7457671 4.1222832 3.8428462 4.0019610 4.2415062 4.0281697 3.8541357 3.7814739 4.0480263 3.7506266 3.8695522 4.4248327 3.8682100 4.1933002 3.7160705 4.6523733 4.5095093 3.6397234 4.1381124 3.8452575 4.4177056 3.6551482 5.0294138 4.4607470 4.9822379 3.8270165 2.6298503 3.5965982 3.0870354 3.6309151 3.7160404 3.2903625 3.0506422 3.2977625 2.4773416 2.9369424 2.7058679 1.4039653 2.3615735 3.0091421 2.6513791 3.6312118 1.6255506 2.9330350 2.3172364 2.3906889 3.4099481 1.5709715 2.5822827 2.9796934 2.0299346 3.5947816 3.2139291 2.5337615 1.5929878 3.0189895 1.5707282 2.5671659 1.7334405 4.2922645 3.0575068 1.6496046 1.3561729 1.4297072 1.4115734 1.9509874 3.8322021 1.5107589 1.5925917 1.7931992 3.0440981 3.3344590 2.0210913 3.5240917 1.7406381 3.0418028 1.7748414 1.4440895 2.4795305 1.6737978 1.4171671 2.1514307 1.2377806 1.8818949 1.2107112 1.5611206 1.5682009 2.4510085 1.6027586 1.9929740 1.3654175 1.4494619 1.8626375 1.3358753 2.2731012 1.0940089 1.4152468 2.1804737 2.5529186 1.6759312 1.5163397 1.5365789 1.0299057 1.9608142 1.9180895 2.1519114 1.5579517 1.6824996 1.4182973 3.5603529 1.2866959 1.6845537 1.4149985 1.7044078 1.2542887 1.6999610 1.9666929 1.7755126 1.6821414 1.4985612 1.3034899 1.5629978 1.5135766 0.9793882 1.2075550 2.9385902 1.7008560 1.5537581 1.5032432 1.4790370 1.5729289 1.6405538 2.1004406 1.2021178 1.8464330 1.5411514 1.5699174 1.7270053 1.7136782 1.4978528 1.5864162 1.4528264 1.5685477 1.5443507 2.2360782 1.6718725 1.6208090 1.4242499 1.5581310 1.5787036 1.3386074 1.4759471 1.4847349 2.4327635 3.0697765 1.5325395 3.3188881 1.4446987 0.9714421 1.8651513 1.6532501 1.1396714 2.1284877 1.7077236 1.4845801 1.2565461 2.0547167 1.4995876 2.7226783 1.6944598 1.7715324 1.4670506 1.7603195 1.4775754 1.5092089 1.4775713 1.6925065 1.8070344 1.7863436 0.0000000 1.7033258 1.4131364 2.1356411 1.3833594 1.4483539 1.6762071 1.5490352 0.9467122 1.3589579 1.2756932 1.3623100 1.7075706 1.4617481 1.5980727 2.3546959 1.4334467 1.7700552 1.8186977 1.4923576 1.3035210 1.5425364 1.9574318 1.9242842 1.6428867 1.4360333 1.5615494 1.5548730 1.3025764 1.6633844 1.0454491 1.5074545 1.8517285 1.8820608 2.4283745 1.6089661 1.2038777 1.3772284 1.4428517 1.5939090 1.9429424 1.6032181 1.4348039 1.4007819 1.2239703 1.6987428 1.1065306 1.3290541 1.0547715 0.8927684 1.5404673 1.7191871 4.1626349 4.0437957 4.3496899 4.4246555 4.6870484 4.8822733 4.4467916 4.3070307 3.6737540 4.0561301 4.8401587 3.5841746 5.0018324 4.5134341 4.7250711 4.4028226 4.2470014 4.4090234 4.4803982 4.5903808 4.7638808 4.4427952 4.3772151 4.0917550 4.8654646 4.1872889 4.5946339 4.4705239 4.8391681 4.7305021 4.8782834 4.9472477 4.5229181 4.7310030 4.4342499 4.1727257 5.2261352 5.0238798 4.5629554 4.4825072 4.4647206 4.6272226 3.7522935 4.0510406 5.5744661 3.5110736 3.7344040 3.6738356 3.6885033 4.1638385 3.5514199 4.3760048 4.2565780 4.5011241 3.9935715 3.5797741 4.0665889 3.8342186 4.1085830 5.4941620 4.3684593 3.6173573 3.8320559 4.4031884 3.6196512 4.1888907 3.7725484 3.6494656 3.5076345 3.9658640 3.8629177 3.6885712 3.9274331 3.7824276 4.1576794 3.9103404 3.5700350 3.7270062 3.9260508 3.6177052 3.6625965 3.6179340 3.4929351 4.0563930 3.7880813 3.4892956 3.5759372 3.8056516 4.1736146 3.7842416 3.9760829 3.7594971 3.9117867 4.1807315 3.7625503 3.5033241 3.6279083 3.5146753 3.9019970 3.6444822 3.6683804 4.4219721 3.4782531 4.2745368 3.6537433 4.0828490 3.5514770 3.5004443 3.7793290 3.9298530 4.0304515 3.9920431 3.8584819 4.1380880 4.1551753 4.1488351 4.1346880 3.5801167 3.7749776 4.0344840 3.6821915 4.3535073 3.9457072 3.6259085 4.0247947 3.7285364 3.9332557 3.6872249 3.8099012 3.9820643 3.6586704 4.1556720 4.0419925 3.8748541 3.5754401 3.8112538 4.3015462 3.5529601 4.2230581 3.9476108 3.9216929 3.9867609 4.1942378 3.8590238 4.0484448 3.5501336 3.8426537 3.8526784 3.7964477 3.6687504 3.9670950 4.2189835 3.7785806 4.0155062 3.5650004 3.9866192 4.0641587 3.9138300 4.1452391 3.4304703 3.5280636 3.7897006 3.6414156 3.8497095 3.5973950 3.8282130 3.9937599 3.7988188 3.6814367 3.3465520 4.0391503 4.0674082 3.7893588 4.5573220 3.7505873 4.0216822 3.5016071 4.0848350 4.0350723 3.5646697 4.1092414 3.9403561 4.2685136 3.7691722 3.6664667 3.9992209 3.6952411 3.5417072 4.2126508 3.4532338 3.7968416 3.6674651 4.1013229 3.6506786 3.5759329 3.8529591 3.8543490 4.0329748 3.4871120 3.6413466 3.9703915 3.7116487 3.9659955 3.4321700 3.8427594 3.5067336 4.2184359 4.1276793 3.8320977 3.6607820 3.9195970 3.6039157 4.2771038 3.8207699 2.1710381 3.5447537 3.8702751 3.8305627 3.5907062 4.0470029 4.0885102 4.2232353 3.5316760 3.5451638 3.7125394 3.8381463 3.8580902 3.7248436 4.0267569 4.1294841 4.0586403 3.8369264 3.4642880 3.9909765 3.9407476 3.5651155 3.9173522 3.6372616 3.7608125 3.9225257 3.3900366 3.2691910 3.3300453 3.4759670 3.7143179 3.8077776 4.2337403 3.5387820 4.3521678 3.5535926 3.8829041 3.9617801 3.9724053 3.7871097 3.5468602 3.6989613 3.3933450 3.4407818 4.1896343 3.5260879 3.5120330 3.4974447 3.4754014 3.5090272 3.7996315 3.4241317 3.9653012 3.2116363 3.4681073 4.2346748 3.3978423 3.4329797 4.0409896 3.5197391 3.9190347 3.3766403 3.3503518 1.9505232 3.7943984 3.2238309 3.9372608 4.0699318 3.7191231 3.6847215 4.6174325 3.4891070 3.4890965 3.3925949 3.8377559 4.1245404 4.0679602 3.4295014 3.3096483 3.6124041 3.6845383 3.5002780 3.8355708 3.3686983 3.6867497 3.4960220 3.8859662 3.3397723 3.7462973 3.5733078 3.6279132 3.2692826 3.9876819 3.6861962 3.8820813 3.7317365 3.3347648 1.7644926 3.3582030 3.7364495 4.2306529 3.7066230 3.8485846 3.2438095 3.2402309 3.7015546 3.7102811 3.7841628 3.3805715 3.5376392 3.6527238 3.3624993 3.7742024 3.2823383 4.0231796 3.2799766 3.4243259 3.8114980 3.8072777 3.1366874 3.3726102 4.2350385 3.7094158 3.3516008 4.1768511 3.3255399 3.2991849 3.5078091 3.5026663 1.3582677 3.4175200 3.9870804 3.5530356 3.6944640 3.6304795 3.8099502 3.6118605 3.5228658 4.1717777 3.9254444 4.7816955 2.4853800 3.6040610 3.6453465 3.7007288 3.6045915 3.9159781 3.2011485 3.4228825 3.5419423 3.5223016 3.9214630 4.4447584 3.4301677 3.6915866 3.8558733 3.4052901 3.3680746 3.6006897 3.7439529 3.4388970 3.8268931 3.8016425 3.2712455 3.5866399 4.0712890 3.3599414 3.3519152 3.2406311 3.1515208 3.3756812 3.4968746 3.4592084 4.4548792 6.8896055 7.9185337 6.6343737 8.8542977 6.6252884 5.6364616 7.2023570 6.7665862 6.4655647 8.1083577 8.2556180 6.2530908 8.0091470 8.0538846 6.4692680 8.2617386 5.7114763 5.9882012 5.1447060 7.0758341 6.6680580 6.7587740 7.8299781 8.9999981 8.2122171 6.3754338 8.8536554 6.8153468 6.6422620 6.1874050 5.6874805 5.9914333 8.3192656 7.2932748 6.5778657 5.8673334 7.4873673 7.5705645 7.7419031 6.0475764 5.7708516 7.8415875 5.5009909 7.0647677 7.7022388 5.9571006 6.6185047 7.8809644 6.9139833 7.7345783 7.2039846 7.4202208 5.1875401 5.5179889 5.8693838 6.0701211 5.3177912 5.9020118 6.8617152 4.8904732 7.0276413 5.7079772 6.9897011 7.6051220 6.3205743 7.6348464 5.0076911 5.1918310 6.7786283 7.6200961 5.3165907 5.9994147 6.5372156 6.6966780 7.1077982 7.3046370 7.6301207 7.6296048 6.6291666 7.4300903 6.8495869 6.7324708 6.8852183 6.6517591 6.9922232 7.0495679 8.0817444 7.4290701 7.1537290 7.3510630 3.3915413 3.5746085 2.6981357 3.5913549 3.8211779 3.9719916 4.3035325 4.1042047 3.8552148 3.9760065 3.8217131 4.0731301 4.0088196 3.7044949 4.0997404 3.5992303 3.3866397 3.5304929 3.6950232 3.6922300 3.6598556 3.7072368 4.0791284 1.3270769 1.5658215 1.2286344 1.6036548 1.1881114 1.8027994 1.2576992 1.9910757 1.4801103 1.4170239 1.1310086 1.2039019 1.7285238 1.4994803 1.5165597 3.7952699 4.0280046 3.6028989 4.1215650 3.7464022 3.7944268 4.0753498 4.0937800 4.3416683 4.5456536 3.4550030 3.4200064 3.3741712 3.3879740 3.3385991 3.5145513 3.5856043 3.2400939 3.5899096 3.5491917 3.5975104 3.3046272 3.4709262 3.7322491 4.3238338 3.7211663 4.2284213 3.5792880 3.5919208 2.5718488 2.6259042 1.6998827 1.4424735 0.9576019 1.6205836 1.7098465 1.6237877 1.4843300 1.6650363 1.4218925 1.5795144 1.5925139 1.1076058 1.0558158 1.6092197 1.6928726 1.0300074 1.5850267 1.6117118 3.6528540 3.2072140 3.7260717 3.4441606 3.2798031 3.5582088 3.7969840 3.4476757 3.1968379 3.2351590 3.6347844 3.3306091 3.3822604 3.5911739 3.3925652 3.5937376 3.5665244 3.2709432 3.4496206 3.2919881 3.5136978 3.3477509 3.6724985 3.4556992 3.7260035 3.0754868 3.4990206 3.3580636 3.5997037 3.4912595 3.6540783 3.9999333 4.2355568 4.2285496 3.8066616 4.2480485 3.5693633 3.8861740 3.7818623 3.7358958 3.9128503 3.6313444 3.6699596 4.5574849 3.7783380 3.5829404 1.8251735 2.1196195 1.6791541 1.5846661 1.3628780 1.7511334 1.6329944 1.4153399 1.5721429 2.1797511 2.2402316 0.9003611 1.4791195 1.6032487 0.8257195 1.1164221 1.3020648 2.4687161 2.4402784 4.2613647 4.3013456 
Hybrid|gi|1025682486                                                                                       3.9546063 3.8110635 4.0535495 3.5508437 4.3680869 4.4778804 4.0393061 3.9627126 3.6686029 4.3176226 5.0789736 4.5008324 3.8175915 3.9605996 3.9422899 4.3730906 3.8047397 4.3855084 4.7452046 3.5348834 4.5396759 4.1063316 4.7019867 3.7327195 3.8057400 5.1478545 3.7728650 4.1965487 3.8491129 3.7354565 4.7577261 3.8266549 4.3051763 3.7769394 3.9301278 3.9720951 3.5898983 3.5023965 3.8936446 4.0654267 3.9074894 4.2689566 3.9351768 3.8819999 3.6863167 3.8026923 4.1819386 4.1868399 4.2461684 5.1472917 4.7882469 3.9886497 3.8489990 4.2028025 4.7385484 3.8721062 4.2206059 4.1817852 4.1488838 4.7020236 3.8951319 4.0913018 4.3313447 3.9110943 4.8198627 4.2577754 4.3916265 4.0551050 3.8297918 3.9235981 4.1890587 4.5978473 4.4118922 4.2462858 4.4713242 3.9792890 4.3114902 4.5142831 4.0541546 4.5835030 3.9948931 3.5744503 4.0342240 3.8229773 4.2967113 3.8224861 4.4421897 3.8186454 4.2382323 3.7155212 4.1032156 4.7738238 3.9256045 3.8439958 4.1170268 4.4266959 3.9121332 4.1107022 4.3079098 4.0510175 4.1996831 4.3396019 4.4244419 3.9974175 4.0449136 4.3191774 3.7606170 4.3095152 4.0598587 4.1965158 4.1811873 4.0726433 3.7464981 3.7306027 3.9915347 4.2931698 4.0366422 4.0440133 4.2112879 3.7704534 3.9347841 4.6244355 3.9651050 4.6209691 3.9685728 4.1263513 3.9610962 4.2117157 4.0778888 3.5255629 4.2538364 4.1284324 4.1110744 4.1104553 3.6413297 3.8813233 4.4174061 3.8307422 4.4569777 4.2291380 4.1903814 4.1394107 4.0596403 3.8495842 3.7397949 3.8408830 4.3593581 3.9249177 3.8457284 3.9927445 4.0276522 4.0820825 4.2259546 3.8391014 3.7986604 3.6992809 4.0462846 3.6521975 3.6195867 3.8010570 3.6245388 4.4034306 4.0181189 4.0130592 4.3643358 4.5794613 4.5097586 3.9126629 3.5217510 3.8999459 4.7966943 3.7413663 3.2590904 4.8231045 3.5352102 3.9585355 1.2816034 4.6975767 5.2989841 3.5748017 3.5749784 3.7893192 3.6915661 3.6425000 3.6044532 4.2785807 4.0055271 3.7021647 3.2999124 3.7284921 3.8209942 3.9749654 4.0349643 3.7950714 3.6328386 3.6637697 3.6398130 4.2013294 3.8476452 3.9665125 3.7906483 3.5393654 3.8942254 2.9837301 3.3859807 3.4104464 3.3036113 3.6428441 3.5596267 3.7591531 3.7090305 3.5972464 3.8741122 3.6608882 3.9072417 3.5070114 3.7050931 3.7479094 3.8059452 3.7194749 3.6630420 3.4716476 3.5400170 3.4790133 3.7462277 3.6479447 3.5583699 3.4542391 3.3471925 3.8704580 3.6838313 3.6781988 3.2740164 4.2990371 4.6381779 4.3311435 4.4734090 4.2836304 4.2274226 4.6188823 4.3073295 3.8104175 4.1482077 3.8506523 4.3021174 4.6461459 4.3854048 5.0185102 4.8733648 3.9044704 3.7781079 4.1375555 4.2926180 4.1190938 4.9005342 4.8490536 4.6707835 4.3827502 2.9363856 4.0002364 3.2575797 3.5356790 3.5901262 3.6477187 2.8349403 3.8106448 2.9797810 2.9919338 2.9386977 1.4357128 2.8629668 3.0226786 3.1684727 3.8841697 1.4830137 2.9349662 2.1659379 2.5598287 3.4422030 1.3821627 2.7616372 3.3234890 1.6283385 3.3878247 3.1684720 2.7839807 1.7053076 3.2155498 2.1976863 2.8064241 1.6805473 4.0893058 3.0996225 1.3094947 1.6023566 1.6859823 1.7615845 2.3727718 4.0626909 1.8281124 1.5602841 1.5804435 3.0360821 3.8679932 1.4911711 3.2749169 1.4357381 3.0141450 2.1372392 1.3065859 2.7465832 1.6677715 1.9535270 2.1215590 2.1829299 1.9008167 1.9682505 1.5466486 1.5750980 2.8647564 1.5014535 1.9455600 1.9308466 1.3273625 1.6274287 1.4898823 2.3314246 1.7651663 1.9769971 2.0717367 2.8423054 1.5935958 2.0253683 1.2722489 1.9262026 1.7921295 2.1040367 2.1669580 1.0502573 1.7203035 1.8854581 3.3377420 1.9371425 1.6460408 1.6862767 1.5950885 1.6714111 1.8054378 1.9964726 1.8449077 1.7761201 1.8405117 2.0176220 1.6118018 1.5954120 1.8829129 1.9787960 3.4525155 2.1557048 1.4397170 1.8474933 1.5245719 1.6354274 2.0832816 1.9158701 2.0971859 1.4966677 1.5141239 2.2127648 1.8287621 0.8924204 1.5110093 2.0008013 1.5204421 0.9859495 1.6070283 2.2377097 1.3148992 1.7340907 1.8113016 1.5771234 1.4358468 1.7920860 1.1680378 1.8206702 2.0843134 3.1935657 1.9197181 3.2703453 1.9083438 1.8573428 2.5096256 1.6916009 1.6027221 1.7218878 1.4937391 1.4625606 1.9878038 1.9438484 1.9414295 2.9573289 1.7615729 1.4294137 1.6448909 1.8361966 1.1751995 1.7683052 1.7685887 1.4752254 2.2156017 1.6275114 1.7033258 0.0000000 1.9423826 2.1066106 1.6457160 1.9198792 1.5823750 1.8006267 1.6847186 2.2093712 1.7108686 1.7834256 1.5810457 1.9529165 1.4653197 2.6717010 1.8591576 1.8101128 1.7421791 1.5073266 2.1846315 1.3259963 1.9574767 1.9598880 1.6335297 1.2809276 1.4199765 0.9722171 1.5862125 1.3635259 1.9613318 1.2991595 1.7405472 1.5053356 2.6909242 1.5500123 1.9528454 1.9050121 1.6089326 1.9069854 1.8915976 1.5831429 1.4677795 1.3821862 1.6288579 1.3040106 1.7838382 1.7022956 2.1369968 2.0964122 1.6970162 2.1161555 4.4385602 4.3704222 4.9613885 4.8076918 4.2819182 4.3657717 4.0675492 4.5761000 4.3767864 4.2743583 4.5536066 3.7046392 4.5315397 4.4846568 5.2764286 3.6133106 4.1663462 4.1774197 3.9536689 5.0859793 4.6052907 3.9569397 4.6560735 3.9171946 4.4338886 3.8903892 4.6199704 4.6021881 5.0646093 4.2068111 4.4598194 4.7018615 4.4917908 4.1513345 4.1869794 4.4723584 4.6017710 4.3876312 4.7844481 4.4528462 4.6536275 4.5558455 3.3353025 4.2055039 5.8502076 3.9458914 3.3888467 4.2359657 3.7049557 4.0143089 3.7315239 4.0707822 4.1690068 4.5615176 3.9750867 3.6790242 3.8937393 3.4582262 4.1738672 5.0199009 4.5109285 3.7200772 3.4343102 3.9571286 3.7800080 4.0848348 3.7921566 3.5578021 3.4762397 3.6619359 3.3760145 3.8514289 3.9818872 3.4305640 3.6144482 3.6772663 4.0852761 3.6096229 3.5012765 3.5283489 3.6785019 3.5507482 3.4308527 3.2951894 3.7795520 3.3518471 3.9259545 3.5652743 3.8827675 3.7731020 3.9828805 3.7192285 4.0858621 3.8231884 3.3899034 3.8662528 3.6654083 3.2985763 3.5796382 3.5208065 3.4168935 4.3519296 3.4167709 3.5240063 3.0941400 3.6566635 3.4330515 3.8200556 3.5622346 3.6387929 3.8169595 3.5316609 3.5117401 3.8299395 4.3144389 3.7241172 3.6125948 3.5922398 3.7350639 3.6652546 3.5732690 3.8685609 3.9582001 3.5158143 3.7630994 3.6159962 3.5626530 3.6991934 3.4117895 3.4597330 3.3118228 3.8076687 3.4290989 3.7688520 4.0024415 3.4829817 3.7987575 3.4904740 3.6499709 3.5931691 3.8580877 3.5092522 3.5475118 3.3471031 3.7017165 3.4049307 3.4981591 4.0320770 3.5573391 3.4562591 3.4136041 3.7181599 3.9245216 3.5746962 3.4381627 3.6379272 3.7526528 3.7950345 3.8856259 3.6019756 3.2220282 3.5018992 3.1635919 3.9345316 2.9382427 3.1795403 3.3256491 4.0319303 3.7396344 3.5953649 3.5244795 3.6156180 3.4120871 3.5407386 3.7274978 3.7162736 3.2207468 3.7230115 3.6136680 3.6865037 3.3582531 3.7719555 4.1594376 3.8617178 3.8832844 3.5613205 3.5738100 3.3479149 3.3494139 3.5111340 3.4925797 3.3516648 3.7507261 3.5110197 3.7161689 3.7345456 3.4444084 3.6952719 3.2483032 3.7754224 3.5632918 3.7281494 3.6342661 3.3413028 3.7829881 3.5126678 3.5005393 3.4357170 3.7186655 3.5988174 3.6141437 3.3557700 3.8647630 3.6870719 2.0043864 3.6303091 3.8837781 3.7506558 3.2580182 3.5270758 3.3943088 3.8424162 3.5730166 3.8077140 3.5271821 3.4732205 3.3398654 3.3375633 3.4922038 3.3844178 4.1478792 3.3747599 3.4653939 3.6913714 3.5468685 3.4374695 3.4038538 3.3726599 3.6182498 3.8980585 3.5515880 3.5108803 3.5424532 3.6249637 3.5230053 4.4345051 3.9187033 3.9534123 4.7976458 3.5488430 3.9414472 4.2745744 3.7744816 4.3642880 3.6000176 3.4033480 3.5288915 3.3880385 4.1777373 3.7023738 3.7683541 3.9383584 3.9009648 3.2495610 3.2542623 3.7061085 3.7230659 3.4793143 3.7194672 4.1654672 3.2990982 3.3628138 3.6335935 3.7418860 3.4649161 3.3412767 3.2819691 1.4354548 3.7481106 3.4188681 3.3874601 3.6699099 3.6468921 3.5471621 4.2148468 3.4595898 3.4928361 3.1147153 3.8567579 3.6471271 4.2978983 3.7503012 3.4115961 3.7577347 3.4996292 3.5267641 3.8199597 3.4555355 3.6660973 3.9471556 3.6589986 3.3932882 3.5923278 3.8103019 3.2862344 3.1336553 3.9555910 3.6746494 3.9994707 3.6448365 3.2487285 1.7590235 3.6457651 3.7356701 3.5564767 3.5852355 3.4474168 3.3975189 3.1797674 3.8056459 3.6033371 3.5794295 3.5588580 3.5561069 3.7613557 3.7811715 3.6155588 3.3042285 3.7136522 3.5316226 3.8829452 3.5150857 3.4588545 3.7359165 4.0570398 4.3458836 3.4395842 3.2311032 3.9883269 3.5436234 3.3581370 3.5855046 3.5872692 2.1419484 3.7181777 3.8791951 3.9923098 3.3397353 3.7305537 3.7255164 3.4257200 3.2744595 4.1082747 4.3119368 4.0788711 2.5991422 3.4821197 3.6599831 3.4804558 3.5248966 4.3401995 3.2991704 3.3841393 3.6224545 3.6594873 4.3446438 4.1930156 3.3732406 3.3618723 3.4382087 3.5310238 3.7679465 3.5809246 3.3004255 3.7058798 3.8757273 3.4764339 3.2164059 3.4776864 3.8668198 3.3349567 3.5679324 3.4999985 3.5336684 3.3671846 3.4220897 3.4651209 4.5261804 5.6808734 6.6657063 5.9725378 6.6506849 5.6452104 5.3741760 6.8386457 6.4331722 6.6083162 6.7278065 7.3112240 5.9672224 5.7523783 7.9407900 6.4900194 7.1882987 5.8139281 5.6233803 5.4363514 6.0136105 6.3193528 6.4017190 6.2716669 7.4910433 5.8152905 5.3488410 6.0221844 6.3293728 5.5530976 6.8224601 5.2575833 5.3156598 6.2675243 5.3716560 5.9891532 5.5181521 7.0649791 6.8643374 6.7256437 5.9757053 5.1231966 5.9406440 5.4538959 6.6157469 7.1339008 5.6830395 6.0672486 6.9672532 8.4478775 8.0363517 5.1483202 5.5233889 5.2175278 5.9838030 5.2924714 5.3934954 5.2194048 5.6066510 6.3445166 5.2639781 5.9989146 6.0244296 6.4578366 7.2882186 7.2392817 6.7399614 5.4210790 4.9101504 6.1082144 6.0145580 5.4050280 6.5456269 6.7268028 6.7197515 6.3298505 6.0821744 6.4276120 6.4863628 6.8172723 5.7272348 6.6628829 6.0382122 6.5335538 7.0980430 6.4171653 6.1729341 7.3030536 6.3679969 8.1439120 6.1139988 3.7852162 3.4302807 2.9942717 3.5741549 4.2778345 4.1500954 4.1135580 4.1250474 3.8374917 3.8277834 4.1388804 3.9854951 4.0124693 4.1416197 4.2228475 3.7958796 3.3891947 3.5912365 3.8079844 3.2526169 3.5433792 3.3791488 3.7276141 1.9013711 1.5709113 1.6784502 1.5878169 1.9108883 1.8257515 2.1173619 1.8180557 1.8404352 1.3249753 2.0832938 2.0338680 1.4106461 1.4338093 1.1054441 4.5169341 3.4886154 3.8174340 4.2698318 4.1521128 4.2202938 3.8005658 4.0341273 4.1113729 4.6656224 3.6045217 3.4395073 3.7502039 3.5582434 3.6630769 3.7393482 3.9744179 3.2666624 3.7916771 3.3913995 3.7751496 3.2019605 3.3152153 4.2665840 3.9329368 3.4737071 3.6069423 3.6586655 3.5083774 3.0443846 3.0062724 1.7292081 1.8514762 1.8749794 1.5124009 1.5195799 1.1752046 1.5385621 1.6537357 1.1964924 1.4819039 1.3007789 1.9141325 1.8555981 1.3420760 1.5941616 1.6419447 1.5498615 1.6581540 3.6937943 3.3607229 4.1239352 3.7242301 2.9930126 3.6352940 3.8668716 3.6616364 3.2946411 3.3408786 3.7696565 3.5595793 3.8242322 3.9495098 3.7479661 3.7312467 3.7533100 3.3237745 3.5773000 3.4770484 3.6813920 3.5563221 3.9912591 3.9230021 3.7249860 3.4127565 3.8308168 3.7106966 3.4408655 3.7561211 3.6770328 4.2947987 4.2091561 4.0370264 3.9776803 4.0903060 3.4838943 3.5966376 3.7768546 3.6084920 3.4036473 3.7499763 3.3863817 4.1280691 3.6004210 3.6941227 1.7208309 1.9289015 2.0371434 1.4672933 1.4360293 1.3908395 1.5859094 1.7483864 1.4890252 1.8298999 1.7004804 1.8727598 1.3274467 1.5510941 1.8448835 2.2501800 1.5055947 2.8430070 2.8733498 4.1978425 4.0522583 
Hybrid|gi|1109550076                                                                                       3.6596297 3.3030546 3.7404181 3.4400902 5.0664305 4.7447936 4.3910667 4.9737405 3.9108511 4.2441806 4.6791005 5.2120585 3.7347456 4.0322429 3.7221486 5.2001583 3.5116974 4.6686259 4.2626740 3.4750123 4.7032262 3.9570175 4.4445241 3.7516891 4.5908017 5.2580300 3.9612329 4.0267559 3.4962377 3.5628092 4.3324709 3.7176115 3.9827102 3.7160091 3.8780834 3.9037109 3.5995224 3.3054859 3.8593019 4.5955869 3.8361770 3.7848046 3.9814156 3.7776662 3.4366738 3.8174503 3.9082133 4.2823906 4.6482711 5.4709670 4.3696588 4.4675961 4.2160633 4.4671497 4.7312047 3.7595924 4.4044219 4.1126881 4.3139325 4.8168676 4.2086790 4.2095726 4.0108368 3.9321579 4.4008084 4.5614305 4.5843806 4.2486433 4.3458662 4.4314915 4.3036087 4.4225564 4.4109697 3.9284117 3.9654756 4.2877218 4.3034701 4.1876759 4.2162136 4.6227934 4.1999636 3.4340547 4.4071861 4.3435637 4.2603989 4.1263770 4.3557294 3.9604758 4.2949368 4.1355017 4.3886886 4.4266863 4.4092388 3.7029356 3.9829810 4.1648203 4.0598160 4.4394495 4.2843761 4.2486742 4.2170294 4.1270509 4.2709407 4.7035505 4.4452499 4.0025417 4.3522394 4.5176258 4.2728681 4.9022664 4.4280836 4.4747231 3.8294574 4.2691408 4.5754906 4.1940892 4.6069811 4.1400206 4.1619762 3.8855904 4.7668227 4.9709093 4.3516677 4.3836057 4.3404881 4.5346242 4.1617975 4.0930795 4.6575792 3.8197576 3.9486428 4.1346428 4.1442066 4.0736452 4.0794578 4.4129228 4.5026925 4.3068569 4.3959296 4.2925067 3.9928324 4.4863643 4.2592879 4.2092803 3.3214238 4.0140323 4.5205470 3.8115831 4.4384724 4.3382864 4.3909859 4.2074189 4.2741983 3.9207536 3.9590726 3.9709023 4.1199089 3.8817722 3.1597461 4.2151114 3.2804410 4.5025188 4.1827962 4.0529838 3.8047868 3.9707195 4.4526909 4.3392669 3.9359101 4.0131051 4.4466953 3.5557152 2.8048129 4.1842728 3.9667785 4.0690283 1.8550718 4.8712465 4.6304327 3.7129021 3.7893040 3.4936230 3.3019865 3.7779491 3.5346984 3.3101250 3.9998496 3.6875857 3.4975013 3.8515075 4.0005477 4.4816975 3.5327890 3.6036499 3.5873302 3.4688922 3.8935512 3.5351924 3.8274173 3.8694906 3.6497539 3.8799410 3.7977300 3.2248039 3.4342096 3.4257916 3.2893533 3.5749999 3.5604229 3.9659348 3.6715286 3.9796199 3.5145023 3.3416852 3.4599729 3.6974014 3.9677153 3.7202837 4.3372243 3.8843985 3.9748912 3.7108688 4.0569393 3.6392436 4.0797954 3.6835459 4.3799529 3.5298755 3.7588077 3.7204224 3.9780313 3.4175754 3.5692197 4.1201156 4.1731171 4.1401060 4.6540982 3.9239978 3.6283810 3.7903246 3.7331574 3.4749638 4.1691855 3.5499853 3.8230504 3.9596489 3.6009439 4.2737198 4.1237911 3.5269047 3.7677435 3.8819880 3.9970650 3.6943927 4.5930440 4.1698437 4.6416944 3.7793756 2.3648377 3.7744475 3.1860871 3.4413265 3.8379126 3.5724012 2.8303048 3.3268088 2.8943925 3.2315846 3.0042880 1.6200310 2.8581142 3.1988894 3.0391535 3.4952252 1.8547037 3.1353744 2.5539334 2.7121477 3.6370626 1.7632343 3.0282489 3.2504121 2.2181554 3.6044482 3.2987191 3.3427523 2.0105341 3.4493833 1.9932645 2.8719413 1.9663670 4.3351991 3.3991540 1.7588225 1.6018441 1.5483134 1.6691941 2.2938679 3.6479211 1.8633867 1.9595476 2.0461720 3.1105625 3.1270690 2.1470803 3.0641412 2.1582113 2.7895375 2.0979208 1.7481197 2.9064556 1.9238504 1.7045478 2.5166986 1.3289467 2.1699922 1.5132505 1.7310543 1.7512848 2.7882259 1.8762827 2.2244510 1.7577691 1.6268630 1.9115868 1.7247968 2.4847484 1.6525958 1.6318075 2.5576511 3.1551844 1.9223423 1.9019509 1.7563020 1.5696281 2.0535290 2.1043079 2.5144745 1.6842443 1.8866676 1.0705121 3.0433644 1.5867047 2.1134566 0.9808792 1.9316003 1.7001284 2.0653085 2.1781889 1.9852607 1.9825594 1.9589929 1.7257419 1.8426517 1.8847397 1.3488516 0.8347028 3.3468663 2.0536728 1.8851434 1.8771911 1.7191928 1.9544732 1.7850319 2.5306534 1.3333990 2.0283192 1.7251544 2.0305710 1.8359875 2.0804630 1.8018976 2.0064798 1.7926222 1.9836381 1.7572100 2.4231139 2.0100463 1.9946133 1.1743839 1.8912599 1.8526236 1.9181318 1.9259551 1.7592028 2.7368108 2.9084618 1.8261588 3.4662809 0.8756896 1.1347244 2.1307656 1.9702149 1.4225162 2.4550873 1.7452866 1.6746857 0.9886245 2.3111770 1.8500114 3.3027805 2.0286980 1.9753448 1.9352205 2.1328080 1.7494258 1.9689138 1.8349028 1.7573619 2.3064422 2.1769637 1.4131364 1.9423826 0.0000000 2.4544460 1.9406548 1.7526640 1.8054689 1.9227210 1.3723778 1.8985265 1.7722624 1.7093246 2.0461683 0.9600435 1.7146244 2.8317834 1.6983403 2.2025073 2.0123390 1.7789855 1.8376029 1.6816696 2.4040064 2.5017178 1.8421966 1.7677885 1.8373841 1.9042637 1.7739253 1.8045801 1.7774662 1.6008905 1.9243370 2.1472393 2.9150778 1.6933043 1.7054309 1.5485489 1.8666659 1.9711973 2.0372969 1.8653679 1.8229461 1.8440856 1.7433446 2.0630690 1.0045945 1.7385205 1.5545335 1.5695703 1.9800619 2.2049291 4.1588224 4.1077043 3.7936159 3.7194690 4.1873437 4.3617220 3.7012905 3.9010840 3.7292622 4.1043814 3.7787859 3.2832051 4.5485905 4.2871407 4.2078692 3.8871371 4.1476584 3.9331987 4.5207697 4.1630884 4.9143272 4.2687429 4.3779572 3.5731912 4.4238065 3.7266570 4.1220859 4.7161227 4.4935475 3.9444150 4.2950830 4.4171119 4.0257675 4.1528618 3.8966913 4.2967850 4.7650635 4.3243595 3.9754486 4.1363763 4.0354888 3.9678378 3.2209979 3.6343463 5.4733884 3.3883607 3.4601126 3.8465798 4.0317907 3.6230964 3.3712680 3.7278492 3.8831932 4.2258586 3.7675800 3.2493942 3.3735897 3.3587039 3.7492581 4.4458774 3.7424364 3.2450922 3.3335419 3.7129128 3.6077459 3.8582926 3.5690887 3.2402433 3.0623481 3.5899988 3.7814816 3.3913609 3.5637084 3.6975778 3.5840922 3.4207810 3.5141538 3.3810678 3.6342869 3.4238936 3.4654436 3.3189595 3.2840596 3.7233042 3.6116444 3.4031796 3.4093451 3.4510224 3.4558657 3.5541926 3.5693072 3.2620371 3.6474448 3.8203850 3.6833699 3.1463805 3.3876565 3.0482050 3.5052846 3.4742819 3.3459099 4.1560785 3.3039410 3.1737257 3.4210198 3.5314106 2.9914046 3.6236596 3.5239235 3.8459535 3.5552093 3.6138699 3.3633987 3.4147651 3.6647292 3.5343734 3.4580176 3.4786462 3.6696640 3.4516742 3.0713797 3.7697223 3.4118463 3.4465729 3.5542516 3.4015253 3.4111414 3.3234500 3.2948319 3.4431511 3.3747818 3.7227807 3.6488027 3.5750468 3.7077871 3.2517404 3.7509258 3.6448387 3.6235570 3.3290594 3.7034801 3.5175095 3.6631136 3.4406180 3.4459593 3.4469450 3.3074506 3.3912070 3.5745180 3.4787848 3.7370672 3.7460872 3.2047777 3.1277221 3.2974132 3.3468350 3.5861157 3.4255212 3.9258695 3.4428866 3.1999822 3.3595532 3.3504195 3.8090001 3.0901623 3.3910855 3.2221806 3.7038125 3.2840845 3.2729030 4.0091172 3.7351995 3.2560547 4.1093857 3.4572557 3.3009412 2.9828484 3.4365848 3.6214858 3.2673187 3.4971503 3.6937697 3.9756382 3.3866566 3.4330868 3.6544061 3.2392967 3.4954474 3.6587853 3.7844047 3.2443864 3.1936641 3.5993040 3.2559475 3.6806415 3.5263100 3.6408745 3.6426873 3.1871200 3.4916160 3.6825526 3.5314506 3.3558483 3.0163375 3.6507158 3.5246688 3.7631937 3.5094026 3.4915359 3.7755181 3.1349076 3.0226823 3.4150444 3.6545679 2.3587260 3.2531141 3.7314575 3.6907987 3.3179475 3.4523988 3.3051679 3.6076670 2.9804562 3.4023662 3.2674471 3.6288205 3.2452612 3.2720033 3.7125190 3.6172973 3.9078651 3.5163590 3.4834211 3.7742055 3.6748543 3.2984766 3.7493310 3.3523027 3.7612662 3.7161235 2.9215984 3.1491337 3.4040549 3.3973218 3.6038631 3.9578012 3.8335564 3.2685990 3.2872429 3.4711390 3.3727791 3.6569288 3.1124244 4.0526182 3.3149857 3.5215895 3.5608781 3.7002329 4.0941355 3.4658827 3.1953342 3.4055758 3.5018352 3.0330587 3.5829662 3.3925152 3.9309473 3.2460758 3.3980384 3.4714601 3.6590029 3.2738866 3.4813670 3.9313852 3.6553914 3.6757269 3.3850756 1.9679184 3.6538224 3.2101349 3.5368241 3.5733321 3.6510586 3.1492663 3.7483093 3.1950123 3.2957214 3.5048084 3.4905371 3.8000134 3.7608341 3.3700210 3.3125669 3.3988747 3.2910442 3.1034733 3.8210822 3.4519790 3.1099507 3.5629805 3.3277569 3.1175046 3.3752428 3.6704460 3.3350291 3.2308197 3.6719903 3.2003106 3.5776734 3.5746749 3.2469190 1.9863872 3.1752177 3.7113742 3.6022556 3.2541355 3.4839415 3.0403387 3.3970641 3.4642696 3.4219475 3.5774488 3.4229093 3.2110122 3.3715120 3.4011009 3.2953032 2.8736471 3.7343629 3.3271369 3.2737745 3.6345934 3.4840068 3.2403620 3.7915588 4.0630821 3.2726077 3.2875485 3.7258724 2.9251075 3.3288102 2.9825454 3.5191470 1.7343365 3.2547379 3.4192657 3.4723617 3.2043631 3.2488311 3.3869036 3.2274397 3.2464286 3.5148318 3.4063252 3.9089037 2.9842272 3.4910702 3.7199863 3.1572637 3.6678994 3.7023875 2.9105005 3.1374359 3.4831464 3.2961806 3.4862593 4.1299676 3.3963767 3.3333035 3.7303463 3.3638247 3.3302365 3.5517866 3.4756726 3.4987886 3.8187745 3.0342090 3.0502125 3.2869766 3.3164504 3.4942651 3.2823307 3.3411603 3.3519276 3.4200217 3.4609129 3.0215401 4.2796148 6.7318106 6.9713768 6.4177154 7.2790749 5.7562345 5.2703953 6.8106927 7.2796785 5.8933241 7.6974171 6.2358457 5.9683711 7.0099702 6.5151493 5.8583202 7.4890455 6.5608806 6.0896195 6.3305940 7.0567242 5.8451456 5.9824803 6.5428070 7.3245935 6.9236023 5.7528602 7.3242957 6.1383647 6.2386250 6.1091801 5.5530993 6.0490196 7.6857204 6.4816457 6.5793543 6.2741459 6.6109365 6.6081422 7.1195429 5.8221178 6.9454218 7.1172012 5.6725221 7.8522150 6.0864222 7.3175249 6.8857883 6.1301343 5.4213393 5.9248196 5.5997660 4.9375196 4.2717495 5.0547084 4.9075750 5.9981007 4.6270343 4.8395496 4.8835305 4.6066984 4.8372155 5.3596150 5.0958541 6.6467443 5.5542341 6.0369366 4.6957396 4.3330662 4.6076921 5.1255102 5.0609202 5.8306895 4.7400539 5.4569293 5.9252893 6.7046776 6.2846332 7.0658661 6.3159451 5.8457111 5.0873999 4.6865537 5.6393710 5.8413000 5.3145311 5.3173782 6.7431124 6.5184951 5.9236056 6.4159626 4.3904469 3.4874441 2.9106121 3.7682257 4.0340381 4.0941815 4.0942142 4.1440745 4.4926732 4.2852611 4.1111749 4.1568338 4.5551176 4.5757790 4.0378531 3.3782788 3.0032793 3.5011024 3.2078279 3.4898185 2.9494482 3.4125522 3.8119065 1.7597123 1.9460908 0.7288651 2.0586045 1.3383155 2.0956958 1.4049327 2.4071805 1.7949128 1.6064376 1.7008990 1.3804682 1.9174337 1.5636008 1.9508043 4.2037405 3.3421749 4.3212863 4.3009333 4.6547727 4.2391105 4.0939657 4.2829526 4.3235864 3.9749312 3.0320084 2.9722423 3.4074259 3.3913753 3.2824213 3.1548983 3.4486341 2.9512522 3.3857231 3.2220893 3.2575295 3.4665900 3.5546507 3.7567223 3.8700021 3.5209640 3.6712622 3.3530163 3.3331887 3.0266998 3.0476509 1.9532340 1.9886344 1.7073200 1.7185966 2.0189002 1.9857393 1.8692405 2.0535687 1.8686213 1.6181435 1.8906008 1.5180567 1.5583445 1.9700598 1.9141047 1.3888393 1.9585343 1.9563750 3.2046437 2.9338715 3.3683760 3.4018593 3.0513085 3.5057369 3.5442572 3.4959887 2.8774032 2.9374408 3.4219455 3.0104187 3.1890355 3.1172680 3.2529671 3.2849934 3.1592769 2.9822405 3.4001186 2.8202997 3.3283858 3.2962416 3.1982892 3.1827587 3.2671282 2.9676410 3.3392891 3.2237736 3.4396915 3.4025643 3.2772978 4.6131837 4.8737411 4.6039769 4.1841427 4.5408084 3.2022969 3.6144254 3.4851537 3.3882508 3.5451504 3.7963514 3.4414917 3.6949701 3.6430032 3.8992134 2.0185171 2.3035268 1.9455553 1.9386793 1.8193358 2.0640054 1.9938037 1.7638027 1.8677339 2.5638330 2.4090510 1.3891728 1.9638809 1.7492122 1.4382040 1.6536355 1.6819572 2.7234093 2.7387019 4.4267794 4.5159811 
Hybrid|gi|1110582756                                                                                       3.9387710 3.6041551 4.1917951 3.8635959 4.2148840 4.7344448 3.6968081 3.8627744 3.9972638 4.4213535 5.5507509 4.0335861 4.0700442 3.7567375 3.8402458 3.9195447 4.0058668 4.7636521 4.9244283 3.6664241 4.9924554 3.9081272 4.5414931 3.7796875 4.0893366 5.2626781 4.1276876 4.0809020 3.9647304 3.3905594 4.4061363 4.0342888 4.1343206 3.8485016 3.7411768 3.9336521 3.7438262 3.5317435 3.9535689 3.9614761 4.0705213 3.7480514 4.1376660 3.8378836 3.5720139 3.9258096 3.9474162 4.4599304 3.6724793 4.4937253 4.3181787 4.0330268 4.0051718 4.0822922 4.5384158 4.0239200 4.4421405 4.0756582 4.1763407 4.5674954 4.5249459 4.1236274 4.1954165 4.1042722 4.2120865 4.1356120 4.3993601 4.5834554 4.4733096 4.0540817 4.0115441 4.2933306 4.2931747 4.2642033 4.0949727 4.4586271 3.8825474 3.9932054 4.1085964 4.4632218 4.5542205 3.7627241 4.1022608 4.0558381 3.6979516 4.0200549 4.5790584 4.2268806 4.5790381 4.3764165 4.0627258 4.7458041 3.7931053 4.1073834 4.0758535 4.0892973 3.9564350 4.0152462 4.0738811 4.3279842 3.9507600 4.3483252 4.2058459 4.3129634 3.9780369 3.8405550 4.2892553 4.3810953 4.8963394 4.0136634 3.8390067 4.3841269 3.9314164 4.2240163 4.4368149 4.5321241 4.1447928 4.5632254 4.4565767 4.4627745 4.5394506 4.1939359 4.1463007 4.5528047 4.2017841 4.2547169 4.5127996 4.3663925 4.1422426 3.9795363 4.1927433 4.4312781 4.0468533 4.1014423 3.5544280 4.2617328 4.1417457 3.9981673 4.3240724 3.8020657 3.6496843 4.3283326 4.2406724 3.7724450 3.5196494 3.8948277 4.3805717 4.2617142 4.2349049 4.0532131 5.1130237 4.2915455 4.2670996 3.9216025 4.1389296 3.8855284 4.0925407 4.0955386 3.7810845 3.6576528 3.6102330 4.3949646 3.5122974 3.6717902 3.6648146 4.3544855 4.3014205 4.6767398 3.7656336 3.4273842 4.1894907 3.2047691 3.6004848 4.6266052 3.4648654 3.6991333 2.0015358 4.2014713 4.5515656 3.4063601 3.5758047 3.3320974 3.1078003 3.3364007 3.2583753 3.4739800 3.9364745 3.6535558 3.5563620 3.7858618 3.3270859 3.4392763 3.7074936 3.4479627 3.2801421 3.3850869 3.5140688 2.9826102 3.5761329 3.4443933 3.5858306 3.2980251 3.4646517 3.3396841 3.0530593 3.4117455 3.6797888 3.4325595 3.3706735 3.3850987 4.0721547 2.9872237 3.2601065 3.7775200 3.4963995 3.3621870 3.5227282 3.5305106 3.5023974 3.5314239 3.7281378 3.5045261 3.2739949 3.6671428 3.6065698 3.3470660 3.2263701 3.0679461 3.1400575 3.4421099 3.5230114 3.5573454 3.4639523 3.9101870 3.6661657 3.7491361 4.3269125 3.9501828 3.5678829 3.7875462 3.9232447 3.6023895 4.2404132 4.3279562 4.1523235 4.4498157 3.8867748 5.0494618 4.5611802 4.0061936 3.9828062 3.7532931 4.2542651 4.1445512 4.9058383 5.1253205 4.7639896 4.1229779 2.9358392 3.9878854 3.3552198 3.2904258 3.4061625 3.4353270 3.3156196 3.3630214 3.0910081 3.1985497 2.9702878 1.7613673 3.0727901 2.9488565 3.2012578 3.9250108 1.9848011 2.9966257 1.0512674 2.5738640 3.3018464 1.8532036 3.1997159 3.0042160 2.4781067 3.4106658 3.1191479 2.9871444 2.1142149 3.0050723 2.2490212 2.7986289 2.1304703 3.9416634 3.1978660 2.3399153 1.9476237 2.0338962 2.0945715 2.5674129 3.8169518 2.4445890 1.9346984 2.1148253 3.2141678 3.4581831 2.2561032 3.1515406 2.3293497 3.4897397 2.3273650 2.0395093 2.9601682 2.0783686 2.3061458 0.6857046 2.5101580 2.1275292 2.0490982 2.0199443 2.0645364 2.9980553 2.1446894 2.2753994 1.9837477 1.9659217 2.0474913 1.8760837 1.1253350 2.1534844 2.2281124 0.6800792 2.9367534 1.8994104 2.1990983 1.8448230 2.1418779 2.1800177 2.3333158 0.7218620 1.9244673 2.0801559 2.4262903 3.3444832 2.2999057 1.2065183 2.5080616 2.0524591 2.0937857 2.3795896 0.8428235 2.2009499 2.2264836 2.1952804 2.1623854 2.0717098 1.9599620 2.1174029 2.4845166 2.8348288 2.4254554 2.0298004 2.0420285 1.8968329 2.2151905 2.3529353 0.7954466 2.2609982 2.1783606 1.9503018 2.0320081 2.1919232 2.0549687 2.3648182 2.1415748 2.0870774 1.8476541 1.9720917 0.9872734 2.1448921 2.1922359 2.2794872 2.0083673 1.8959745 2.0861061 2.1647466 2.2212231 1.0891141 2.9862721 2.2356590 3.3989539 2.5556751 2.2635238 2.6488419 2.0716515 2.3419656 2.5398653 1.9934139 2.0943000 2.4803874 0.6662190 2.4632886 3.3543839 2.2082648 2.0000563 2.1443188 2.3146289 1.8953273 1.9404350 2.3619189 1.8735569 2.5465052 2.1411567 2.1356411 2.1066106 2.4544460 0.0000000 1.9955956 2.4012974 1.9061586 2.3212869 2.2309450 2.4051898 2.1850383 2.1661139 2.2849381 2.4011171 2.0388096 2.9680314 2.0724918 1.5168787 2.1200487 1.9064247 2.0821994 2.0668970 0.9194855 0.8069291 2.1468345 1.8681639 1.9352320 2.1008614 2.1285953 1.9606933 2.2519591 1.9117290 2.1286741 2.1272890 2.9440997 2.0467338 2.2530201 2.2523501 1.9080687 2.3768931 2.1558381 2.1546752 1.8785155 1.9023424 2.2155959 2.1583461 2.3742116 2.2067579 2.4318641 2.3519856 2.0945241 2.3322839 4.0275983 4.2913818 4.2284386 4.3129966 4.2488245 3.7311569 4.4758971 4.0557015 3.8878731 4.2268132 4.4965484 3.5095858 4.7800597 3.8093929 5.2018707 3.7778594 4.5994739 4.2170930 4.5659442 4.2669478 4.7839381 4.1224514 4.3673325 3.8886272 5.4448474 4.1034707 4.7641070 4.3479112 4.1590748 4.3844466 4.8382772 4.4672490 4.4209772 4.9409839 4.6949097 4.7632459 4.7395506 4.3516240 4.3810125 4.3093399 4.8110607 4.1484334 3.4774771 3.4930082 6.4841766 3.6804987 3.6452270 4.2099685 4.0036924 4.1172484 3.5184231 3.6797903 4.2500440 4.2912030 3.9883703 3.8987817 4.4160824 3.4466943 3.9299561 4.5531911 4.5715755 3.4515206 3.3519054 3.5403803 3.6324506 4.0028291 3.8753784 3.2111272 3.1396176 3.3494674 3.4211413 3.6995585 3.2658783 3.3886319 3.8629795 3.2364957 3.5821503 3.4196487 3.3975982 3.0774526 3.6699314 3.3429303 3.0515229 3.2963147 3.0727656 2.9615344 3.2355265 3.1170561 3.6218023 3.2310661 3.2598726 3.1005925 3.3107482 3.6202382 3.1401921 3.2639284 3.1304897 3.2583710 3.2819404 2.9304674 3.4082584 4.2999752 3.7367501 3.2889771 3.3807159 3.2745818 2.9038276 3.2153590 3.4156258 3.7559767 3.4784372 3.4148209 2.9291733 3.5816119 3.6246188 3.4023345 3.4608565 3.4360744 3.5845697 3.5040650 3.5229173 3.5639270 3.8079893 3.1655527 3.4022274 3.1898842 3.5643220 3.1137828 3.0569523 3.2072832 3.2109561 3.6883507 3.2227805 3.7504012 3.1891560 3.1631718 3.4501938 3.3875852 3.0725572 3.7358327 3.3373870 3.3860685 3.1971953 3.4044800 3.2939640 3.1028420 3.6417457 3.5442849 3.2820083 3.3274734 3.1838841 3.3991861 3.1228989 3.0628418 3.2777662 3.3627833 3.4323028 3.1590935 3.6943485 2.9778569 3.1759056 3.9623497 3.3118292 3.4376085 3.1581779 3.3906357 3.0859814 3.4696219 3.3851410 3.5743401 3.4046151 3.3852748 3.1550730 3.2059573 3.3374739 3.1917408 3.2506089 3.5232166 2.9749768 3.4554520 3.7879037 3.5161909 3.5663023 3.9106179 3.3674709 3.5396342 3.1359789 2.9935607 3.3662236 3.7949396 3.4237984 3.1742541 3.6293380 3.0291671 3.4384746 3.7399809 3.7595278 3.6777288 3.6787669 3.4735427 3.4617394 3.5000562 3.2160368 3.3198074 3.0835005 3.1938311 3.5766748 3.6599234 3.3404065 3.4888606 3.3067261 3.0476625 3.9066950 3.3804335 1.1960033 3.2358732 3.3725379 3.2849319 3.2697514 3.3374938 3.5632939 3.3093090 3.8083501 3.4150097 3.0921781 3.3643210 3.2485005 3.1231718 3.1601969 3.4820422 3.5628693 3.4770586 3.2756323 3.1894137 3.3288057 3.2089119 3.2112659 3.1923411 3.2315708 3.6093361 3.5289933 3.1351579 3.3823840 3.6540767 3.3682338 4.2604436 3.3461058 3.4085337 4.2441699 3.7510466 3.6244477 3.9453190 3.5640624 4.1586091 3.4356382 3.2460361 3.4978231 3.1287866 4.3782396 3.0000556 3.3661242 3.6331346 3.9238471 3.4513944 3.4771272 3.2903580 3.5805205 3.2786003 3.4519626 3.9487322 3.0984383 3.3765525 3.3161044 3.4594379 3.2446667 3.5028073 3.1863173 2.1095276 3.7939185 3.5709623 3.1931415 3.7960490 3.0953243 3.4335083 3.7321858 3.3911425 3.2713538 3.5928547 3.6258575 3.2329602 4.4223930 3.6369745 3.3323688 3.5233939 3.5144041 3.5952152 3.2171781 3.3794225 3.2775883 3.5077300 3.3201757 3.5051578 3.2501544 3.8130151 3.1229915 3.1980246 3.2181904 3.1398793 3.5574698 3.4163573 3.6837068 1.9865689 3.3649682 3.4238088 3.5629197 3.8677348 3.4470331 3.3887460 3.3344591 3.7485590 3.1520691 3.5995171 3.6054066 3.4319102 3.6404161 3.5907740 3.2688303 3.2615437 3.6863045 3.3435160 3.4087640 3.7030895 3.5981219 3.3046465 3.9041540 3.4370651 3.2603522 3.4365419 4.3888763 3.4911749 3.3003341 3.0032957 3.4946686 2.2687476 3.8072914 3.1181971 3.6070053 3.6675801 3.8457408 3.3078221 3.6056710 3.3026243 3.9992042 3.8971609 3.9406376 2.7990950 3.6184316 3.6589869 3.4872016 3.9588339 4.1609077 3.1617598 3.2968547 3.8506009 3.5234988 3.8620413 4.0263284 3.7124301 3.5089389 3.3195465 3.3766954 3.3334274 3.5866278 3.5518966 3.7678971 3.9157080 3.2646250 3.4029541 3.5978573 3.8101319 3.2538672 3.3602486 3.4448706 3.4635036 3.6668576 3.4602004 3.1903825 4.6041141 6.2164195 7.6228396 6.4100977 8.4789301 6.3112547 5.8065262 6.0162201 5.8746226 6.3661812 8.8886290 7.9306106 5.9835688 7.4340694 6.7697359 6.8844379 7.8402791 6.6238539 5.8614020 5.7311244 5.9808151 6.6229638 6.9203751 6.5476070 8.3568702 8.3790572 5.9716988 7.3740580 7.5837364 5.0971628 5.6190993 5.4219572 6.1745024 7.2917042 6.3264838 5.9116571 5.0236190 7.7385395 6.9493779 7.2199228 4.9928871 5.2059590 6.4706135 5.0881330 6.6349318 7.2509010 6.1112201 5.7510480 6.8895101 7.2264697 6.8384966 5.5877572 6.5216831 5.2848785 5.3244651 6.9432864 5.9400150 5.0792202 5.1700021 5.4707946 5.7500674 5.9086741 5.3791500 6.4316458 6.7788635 5.9752890 6.8288048 5.0358700 5.2981986 6.0199700 7.1639906 5.6287063 6.8825712 5.7799854 6.6356877 6.2006825 5.6548633 5.6677053 6.1696868 6.0614643 4.9449084 5.9204915 4.5281739 5.3986315 6.2379975 5.0313225 5.7718261 6.9368378 5.7721213 7.6252998 5.6769271 3.7237448 3.4692804 3.3365714 3.6482395 4.2293277 4.2660616 4.1888555 4.3441226 4.2000716 4.4725229 4.5821175 4.3079936 4.2776274 3.8789876 4.2463618 3.4915038 3.5168275 3.8811048 3.3867590 3.1102423 3.9655191 3.0933994 3.3251852 2.1591348 1.9435224 2.2301359 2.0804151 2.1522260 2.2147188 2.1692890 2.1621472 2.0811262 1.7982706 2.3878569 2.6275011 2.3832309 2.0455935 2.0783986 3.7424034 3.6984785 4.2342048 4.5013632 3.9214006 4.9489574 4.0816357 4.2433441 3.9652145 4.4268969 3.3468128 3.6358785 3.5960415 3.5103241 3.4581218 3.2433231 3.7809831 3.2936805 3.6415798 3.6422366 3.2719104 3.5374195 3.3688082 3.4057579 3.7004789 3.2201367 3.3053582 3.4908011 3.4856893 3.1460036 3.0552192 2.2253751 2.3387045 2.1210208 1.9498708 2.4360502 2.1678325 1.9263449 1.8939221 1.9116371 1.9462539 2.0049305 2.1856719 2.1611221 1.9261854 1.9073339 2.2804355 1.9748309 1.9434093 3.4931105 3.4408269 3.3744705 3.5123678 3.6266930 3.7960902 3.5963799 3.4427577 3.2266239 3.2943285 3.6371091 3.6761198 3.3070317 3.2778114 3.5369812 3.4123423 3.4527677 3.1996220 3.6434193 3.5341862 3.6647833 3.5628702 3.4208823 3.2410086 3.4982108 3.2586280 3.6867857 3.5836585 3.7436972 3.6777457 3.4440170 4.6334165 4.1307121 4.3375569 3.7980669 4.2375275 3.4647879 3.4466294 3.5311530 3.5805047 3.3265942 3.5155492 3.2213363 3.7711531 2.9075759 4.1955859 2.2332932 2.3827768 2.3178909 2.1347834 1.9231501 2.2243848 1.9017416 2.1730935 1.9432009 2.5361731 2.2875849 2.2134293 1.9286544 2.1068564 2.0331142 2.4226121 1.8250620 3.1109997 2.7703300 4.7627221 4.7696396 
Hybrid|gi|972138834                                                                                        3.8437637 3.7629305 4.2032807 3.6967437 4.3610623 4.0947292 4.3496974 4.0039218 3.9238390 4.2874654 4.6078571 4.1155673 3.6481816 4.0409948 3.6162439 4.1645824 3.9829928 4.4973126 4.8592513 3.8327115 4.4261598 4.0876895 4.7793708 3.6864130 4.2202247 4.9768958 3.7928787 4.0227755 3.6995946 3.6104061 4.8055338 3.5753907 4.1877664 3.7790348 3.5553449 4.1817504 3.6243329 3.2512619 3.6691977 4.7995946 4.0262783 4.0720442 4.2979400 4.1466874 3.8443267 3.4304404 4.2183231 4.6960761 4.3327453 5.0873674 4.2019902 4.1751486 3.8434673 4.4171561 5.0998770 3.9381727 4.2745397 4.7140694 4.1675210 4.3445854 3.9488142 4.3137187 4.4862943 3.8372890 5.0064494 4.3977279 4.0960424 4.1050325 4.4110869 4.2404905 4.6250760 4.2813044 4.6930289 4.1776750 4.5659754 3.7351035 4.3849638 4.4329776 4.8880243 5.0206092 4.0057083 4.0342554 4.1564056 4.1270773 4.4641129 4.2261735 4.4224005 4.2356408 4.0578873 4.1922157 4.5430093 4.9745955 3.8580814 3.9094441 4.1212356 4.2787867 3.8880125 3.9623787 4.0103032 4.4762332 4.2230482 4.1645064 4.4400036 4.2070195 4.0181693 3.7602248 4.2419609 3.8314124 4.7969665 4.4444816 4.4798142 3.9816389 4.1066489 4.0237401 4.1766192 4.2871826 4.0514433 4.6226150 4.4335065 4.3191483 4.3516732 4.1134383 4.4478818 4.7914207 3.9520197 4.4939995 4.0472850 4.0966294 3.8172680 4.2187545 4.1053332 4.1402398 4.1813021 4.0548462 4.1630725 4.2554916 4.7209563 4.0611145 4.4851435 4.2759817 4.5435262 4.3211947 3.9806667 4.2201164 3.6425044 3.8918665 3.8988632 4.1315402 4.4139131 4.0668199 3.9549930 4.2512696 4.3892567 3.9920536 3.8898968 4.0964356 3.8621730 4.2121934 3.6190891 4.4548077 3.6309075 4.5331985 4.4521584 4.5886215 3.9063156 4.0897958 4.6351315 4.0994174 3.8770787 3.5730908 5.4842386 3.6240058 3.3745715 5.1937919 3.4070011 3.6056240 1.2196438 4.4336472 4.2860633 3.4699527 3.7534663 3.4056435 3.4667200 4.0233484 3.2183335 3.5157119 3.8249721 3.3212359 3.7072500 3.7250337 3.5021354 3.7263982 3.6905519 3.5815005 3.3963862 3.3486602 3.8680422 3.8168651 3.9332191 4.0413973 3.2508558 3.6484592 3.6450510 3.2270165 3.3651353 3.7847871 3.2770011 3.5263162 3.3491633 3.9819520 3.8955872 3.1781356 3.3962008 3.5374153 3.2176157 3.3099494 3.5303387 3.7760904 3.4002487 3.3981986 3.5842110 3.4947957 3.3012065 3.6316511 3.5349307 3.7217795 3.7818175 3.5314412 3.2453753 3.4311709 3.4084968 3.6694084 3.5455143 4.2281440 4.5853339 4.5021031 4.2888566 4.4049846 3.9110360 4.4477465 4.2413679 3.9468517 4.7881249 3.6345965 4.2036166 4.5547401 4.5804069 4.9573998 4.3835102 4.3692593 4.2549771 4.1331332 4.5678297 4.5146520 4.6487820 4.7611888 4.9514330 3.7417508 2.6024042 4.0361364 3.0636438 3.7581832 3.9373612 3.4623468 2.6919521 3.0900407 2.4074697 2.8238747 2.5769299 1.4176528 2.3567163 3.0485478 2.6912928 3.4679056 1.6661566 2.7444273 2.0707026 2.3674916 3.5319304 1.4427557 2.3268057 3.0802428 1.8810969 3.4753322 3.2818663 2.4506550 1.6284786 2.9037669 2.1491636 2.3609998 1.7482479 4.1454644 3.2868210 1.7380044 1.5729455 1.5603754 1.7333540 2.3327707 4.3012301 1.4640222 1.3750744 1.5407985 3.1202891 3.5745410 1.6879710 3.2247554 1.6634023 2.8858194 2.0142506 1.5555714 2.7218253 1.5686620 1.7395297 1.9944081 2.1399884 1.8526704 1.7778760 1.4442776 1.3882011 2.4655993 1.5709381 1.3817653 1.7959871 1.2410733 1.6470485 1.1968452 2.1027047 1.5905643 1.9273173 2.1151699 2.7018475 1.0121869 1.8167046 1.3549918 1.8190416 1.6354193 1.1924815 2.0052005 1.2732838 1.6225344 1.9752286 3.1129908 1.8376306 1.5724231 1.9891983 1.4335485 1.5437390 1.7348692 1.9107653 1.7154405 1.6849272 1.8049890 1.8935467 1.5569567 1.3125822 1.6772005 1.9709997 3.0414258 2.0458705 1.5395483 0.7427030 1.3184244 1.4406415 1.8497333 1.9396082 1.8642101 1.8134930 1.4985994 1.8688222 1.5595219 1.5549047 1.3818860 0.9695214 1.3785719 1.5869621 1.3585122 2.3101457 1.4579707 1.8254168 1.9319579 1.4503592 1.4263058 1.5444226 1.5641442 1.9694013 2.2244931 3.1402487 1.7987271 3.2073443 2.0765446 1.7044083 2.5797825 1.4887831 1.5861352 2.0137586 1.4894786 1.3075933 1.9612530 1.9428093 1.7693481 2.8732066 1.3986667 1.7087053 1.4950647 1.7613329 1.5275712 1.4222690 1.7075662 1.5286271 2.0036850 1.4993543 1.3833594 1.6457160 1.9406548 1.9955956 0.0000000 1.7166649 1.4715835 1.7469971 1.7222609 1.9864775 1.5193054 1.7227162 1.5654484 1.9927202 1.2871290 2.4170568 1.8629658 1.6455229 1.4075517 1.3825080 2.0109761 1.1939520 1.8982652 1.8729728 1.4479724 1.4005902 1.3527054 1.4915623 1.5200352 1.3504846 2.0706363 1.3802366 1.6487268 1.8671493 2.6354614 1.3912889 1.7785636 2.1703540 1.2535522 1.7021048 1.2584906 1.5277898 1.2489047 1.2375266 1.4435113 1.6677387 1.8887693 1.5371052 1.7568912 1.7089609 1.5534823 1.9862396 4.2875463 4.3026525 4.6223757 5.0961291 4.9418738 4.3966298 4.7623119 4.1308252 4.0721038 3.9552767 4.1872035 3.8706371 4.7011515 4.2861719 5.4551993 3.8081596 4.0236144 4.1337749 4.6694520 4.7059590 5.0486276 4.3987757 4.7569848 4.3912526 4.9316715 3.8383688 4.6451100 5.3127932 5.0128092 4.3976178 4.9681495 4.7144953 4.8009417 4.7622320 4.1851491 4.4023151 4.5978145 4.4313350 4.5770043 4.8141343 4.6265289 4.3231800 3.5050229 4.0963810 6.2301393 4.6072479 3.4987673 4.5314854 3.6234199 4.7204972 3.6285100 4.1765050 4.9707469 4.8584054 4.0709738 3.7454183 4.6101749 3.4529148 4.2456216 5.2206186 4.7179642 3.3682975 3.4347055 3.8933503 3.8508432 4.5383570 3.5443720 3.4521197 3.2485441 3.3932761 3.2765279 3.7903406 3.4552330 3.3587832 3.7792293 3.3780051 3.8076297 3.5083628 3.6053361 3.4180421 3.5079591 3.4512076 3.1073994 3.6379835 3.6931655 3.2137615 3.3365991 3.0619264 3.6417179 3.3079496 3.8866922 3.3733592 3.4561797 3.5013625 3.1102282 3.4045124 3.0615101 3.3885188 3.3182990 3.3334271 3.2773710 4.1582148 3.5717988 3.6468396 3.5180993 3.6878032 3.1849836 3.4346670 3.4269527 3.5117693 3.3024616 3.3876005 3.5199957 3.3550194 3.5888233 3.3441653 3.6784035 3.5669942 3.2574549 3.5257128 3.3960342 3.3856375 3.6370183 3.4992809 3.5444854 3.4034338 3.2429119 3.1329414 3.0996998 3.2540091 3.2669510 3.3317576 3.6846513 3.5348491 3.4508560 3.3977311 3.6025443 3.2733475 3.3169103 3.4659172 3.6352704 3.4310649 3.3690203 3.2936309 3.6050297 3.4721603 3.6230032 3.1931679 3.5620724 3.2873256 3.1298080 3.8750844 3.2422274 3.2938553 3.3362842 3.4507473 3.5251619 3.7134184 3.8114872 3.2912809 3.1891503 3.5100566 3.1905605 3.4822189 3.0817493 3.3492520 3.1748136 3.5687738 3.1048424 3.3659819 3.5656240 3.5149484 3.2421983 3.2992360 3.1596128 3.7223679 3.2175513 3.7102418 3.4809752 3.6975866 3.6064639 3.3101017 3.5173011 3.4727694 3.3740098 3.3578041 3.5148009 3.3031491 3.3979751 3.8804949 3.4999294 3.2205405 3.7674431 2.8723633 3.3672703 3.6449852 3.7105074 3.3706820 3.2465286 3.5595433 3.5952116 3.2135497 3.5491287 3.1484875 3.2730554 3.3037024 3.5267168 3.8184015 3.5241483 3.5782997 3.2598347 3.1452128 3.6928409 3.6643206 1.7981653 3.3005422 3.4563902 3.3243584 3.2066584 3.5817424 3.4031393 3.6666674 3.2073111 3.3828043 3.3408158 3.2567383 3.4315303 3.3141343 3.2957088 3.5467514 3.2256489 3.3761754 3.4856758 3.1327704 3.4865274 3.4031029 3.4852132 3.1987518 3.4524122 3.4615130 3.7335766 3.5816377 3.4803481 3.4899696 3.4899437 4.2393367 4.0679641 3.9328096 4.1834695 3.2269204 4.3586726 4.1698000 3.6168084 4.6748332 3.7186777 3.3821683 3.2184124 3.4340298 4.2767927 3.4467136 3.1795886 3.6196666 3.3466372 3.5452200 3.3803829 3.3749771 3.6692444 3.4640733 3.5676509 3.7508449 3.3385731 3.2137525 3.7913902 3.4113292 3.2823016 3.3219868 3.0437794 1.8139392 3.9177779 3.1780738 3.2869431 3.4958601 3.4482415 3.5136243 3.7148112 3.3415870 3.5541935 3.1286161 3.6361955 3.5565311 3.9371955 3.5469608 3.1699453 4.1474376 3.1813634 3.4922286 3.1655618 3.1735562 3.2064732 3.5377426 3.3345630 3.2610086 3.5366767 3.8522302 3.1864087 3.4648771 3.3255347 3.5240624 3.4452028 3.4762244 3.8906262 1.5392802 3.5717544 3.1804656 3.7665363 3.6856755 3.4002777 3.2563215 2.9395999 3.4651642 3.3987271 3.8140249 3.3006381 3.4397912 3.9795453 3.2253050 3.3525261 3.5727821 3.6341539 3.2673055 3.4158121 3.5397115 3.4375405 3.3246460 4.0424943 3.6839753 3.2330461 3.3632516 4.0342753 3.2399972 3.5062657 3.5751898 3.5596968 1.9137800 3.4762992 3.2318389 3.5418330 3.6538049 3.5862466 3.8331657 3.4077124 3.6122633 3.7941993 3.7329867 4.1506252 2.4728525 3.3084036 3.3903002 3.4398784 3.3461281 4.5318045 3.3016702 3.2565677 3.7797325 3.4992445 4.1987668 4.1440162 3.5149380 3.3622531 3.2362285 3.2510616 3.6812293 3.1859647 3.4723850 3.7946847 4.2858223 3.5571088 3.1566635 3.4137728 4.1051713 3.0042787 3.2899888 3.0009239 3.4135317 3.3434292 3.4696992 3.4850187 4.5520299 7.7445595 7.2209832 5.7066798 7.4487001 6.0712163 5.3232576 6.4059628 7.1336882 6.6332294 7.4323357 7.1399479 7.1223926 7.0439401 6.9170951 6.4221431 7.2753519 5.9202090 5.8546706 5.5263399 6.1795596 5.8412652 6.1818524 6.6221446 7.9797074 7.4739486 5.4932618 6.4968986 6.8844838 6.5595249 6.8069690 5.4266234 7.0003793 7.2665143 6.7292014 6.6309753 5.8679646 7.2689164 6.8667938 6.8417633 6.1254296 5.7974830 6.9097244 5.3766700 7.5311385 7.3934751 6.5989382 6.7347281 8.3536145 7.3455967 7.8501077 7.1227442 6.2862641 6.1029669 6.4512051 5.7429979 7.2624059 6.0526378 6.9213421 7.4586146 6.5359081 6.8360995 5.9561824 7.7903745 7.3920979 7.3255760 7.9338411 5.7634766 6.2958453 6.9306072 8.1365258 5.5137627 7.2542667 6.7257783 6.8544020 6.8183378 6.6430594 7.9137657 6.9383274 6.7224656 6.6654643 8.2084827 6.5966229 6.6840275 7.2145795 6.4608832 6.3401574 7.5340408 7.7281761 7.7687262 6.7751479 3.6368641 3.6529179 2.8365488 3.7676469 4.0809174 4.2511844 4.3110484 4.9933551 4.0967881 4.3450285 4.2452407 3.8296383 4.2992959 4.0295831 4.0976578 3.4994751 3.2420990 3.8215741 3.9253991 3.1444640 3.6053989 3.2541936 3.8352919 1.7594164 1.4535264 1.9752071 1.3402641 1.9533025 1.5537446 2.0114271 1.7197722 0.5910263 1.2356009 1.9910680 2.1148438 1.5317007 1.3432290 1.5292954 4.6463195 3.9306596 3.9917558 4.2202284 4.0551595 4.1814899 4.0510505 3.7799252 4.3282441 4.5807557 3.6369476 3.3209774 3.4413008 3.3532002 3.3252662 3.4023354 3.5907666 3.3558926 3.9960872 3.5701078 3.6161335 3.2636745 3.2883003 3.2843308 4.0226182 3.4220313 3.4313100 3.3980828 3.3305387 2.6677657 2.4969946 0.9944536 1.7080566 1.7029815 1.2615329 1.6983980 1.4341434 1.3622564 1.4020112 1.0948788 1.3834171 1.3332383 1.7382339 1.6839173 1.3879585 1.0647402 1.6035463 1.4630458 1.5029930 3.6428190 3.1790287 3.5432831 3.4118799 3.2297524 3.5241365 4.0717662 3.4461656 3.1993374 3.2618977 3.4448530 3.3849869 3.4701219 3.6567371 3.3666658 3.5305134 3.6956622 3.2134942 3.3539397 3.2450457 3.4503480 3.3921204 3.7740486 3.4578299 3.9391829 3.2179499 3.5924215 3.5023274 3.4267571 3.9905474 3.6171099 4.0395728 4.4350759 4.3064781 4.2148862 4.5105773 3.0924027 3.4920182 3.3222462 3.3026106 3.5205655 3.5250153 3.1200583 3.6366431 3.1675559 4.2405408 1.4489662 1.8650333 1.9840577 1.3394468 1.1154064 1.6249231 1.3788265 1.7016658 0.6514355 2.1987938 2.0089906 1.5497867 1.2447965 1.4054900 1.5416951 1.9435646 1.4331024 2.5997968 2.4874000 4.1703058 4.1687634 
Hybrid|gi|640927269                                                                                        3.6002059 3.3140099 3.8071921 3.6833775 3.6934899 4.4758723 3.6424503 3.6606550 3.2623299 3.6898975 4.4185253 3.8701330 3.6096209 3.8765115 3.6268017 3.9144699 3.6227038 4.4728976 3.7622597 3.3788472 3.9993653 3.7547286 4.4031647 3.4618775 4.0352400 4.9784052 3.3243171 4.2132837 3.6924262 3.2389902 4.2037460 3.2051318 4.3061147 3.3727608 3.4394871 3.5229779 3.6674740 3.3594705 3.3728665 3.8609590 3.5819681 3.7071676 3.7340840 3.8184824 3.6187265 3.5475343 3.6633297 3.7573383 4.2527245 5.7960182 4.4089724 4.5696370 4.1013953 4.6113619 4.6778671 4.4941026 4.5436803 4.8117792 4.2737351 4.8540543 4.4529543 4.7422144 4.1700215 4.2526280 4.8533774 4.8323010 4.6101783 4.0908833 3.9755315 4.7869014 4.9214578 4.6911119 4.2150355 4.2390834 4.2145819 4.8511373 4.6281607 4.8003236 4.9106547 4.8500030 4.7593697 4.2085198 4.7291227 4.2916242 4.7903198 4.2246164 4.8029255 4.0888993 4.6441207 4.3061630 4.3237079 4.8098345 4.0094303 4.6171664 4.3540260 4.4598361 4.0973363 4.6016645 4.2367745 4.5566130 4.5082211 4.5233668 4.7521691 4.6260379 4.0945294 4.6324461 3.8707290 4.2834321 5.1612215 4.9301705 4.5201321 4.5186426 4.1863017 4.4237185 4.6616482 3.9103060 4.8775071 4.7270030 3.9163177 4.2406632 4.6499525 4.7332386 4.3804276 4.8436348 4.2279246 4.6904903 4.0699358 4.4538088 3.7548690 3.5494334 4.0963459 4.6334758 4.4103510 4.4266273 4.3128433 4.4760152 4.6468416 4.3971924 4.8860759 4.3981898 4.5125650 3.9448442 4.3728482 3.9149283 3.5898795 4.3218890 4.2598191 4.2904673 4.6026033 4.8120566 4.2751504 4.1078510 4.6868587 4.7267321 4.4094934 4.0292234 4.6164065 4.5465145 3.3176016 4.4002791 3.5957380 4.7656511 4.5658366 4.5521787 4.3053236 4.1330859 4.0812963 3.9927055 3.6203411 3.8086335 4.2141794 3.8414521 3.2557036 4.2557964 3.5753883 3.8662519 1.8193842 4.9675920 5.3883042 3.3465746 3.9022110 3.6136354 3.2883600 3.4894969 3.3202776 3.8329709 3.5410811 3.8287010 3.4787562 3.8397488 3.7066594 3.7384177 3.9351985 3.8729547 3.5177232 3.0580873 3.8013028 3.6324046 4.3627489 4.4915693 3.4155248 3.5686972 3.8752291 3.0093283 3.8576796 3.9072337 3.4897924 3.9798885 3.2781357 4.1534305 4.0527376 3.9686819 3.4801795 3.4949689 3.4951255 3.1822691 4.1338037 3.3886393 3.5256044 3.5714148 3.4471145 3.7683370 3.3705838 3.8936021 3.5017994 3.4670269 4.0445887 3.7394050 3.4609748 3.2403845 3.6606978 4.0611093 3.9347732 3.8445561 4.4235275 4.0506260 4.5987484 4.0971806 4.3396886 4.1675060 3.9804649 3.9758702 4.0174500 3.5403990 3.7149768 3.6654894 3.4943793 4.5459940 4.2456685 3.7251288 4.0397808 3.9299137 4.7800418 3.7211260 3.7300706 4.8308247 4.6067801 3.3580623 2.8282616 3.9903860 3.3227248 3.7662934 3.7612780 3.6537311 2.9372731 2.9269764 2.6958790 2.8752810 2.6897561 1.8400998 2.7370475 2.9717356 3.1159745 3.8340029 1.8422186 2.6931293 2.4651433 2.6199676 3.4171033 1.8121269 3.0299598 3.2766919 2.1642324 3.4271137 3.5478953 2.8437874 1.7419949 2.9238729 1.8589353 2.8969112 2.2090837 4.3276250 3.1226426 1.9142477 1.7151749 1.6655601 1.7647373 2.2662570 4.4565541 1.7027661 1.8842742 2.0986461 3.1057876 3.3108294 2.1390794 3.1227888 1.9698574 3.4898443 1.9751843 1.7197102 3.0860980 1.9076934 1.2432245 2.3876345 1.6974408 2.3479066 1.7263754 1.9114711 1.7650805 2.8268012 1.7835969 2.0985496 1.6809033 1.6347240 2.1756417 1.7239128 2.5282848 1.6469008 1.0858997 2.5287771 3.0015013 1.7716644 1.9682708 1.7483477 1.6485238 1.7557590 1.9668585 2.3653072 1.7536237 1.9583889 1.7342008 2.9558320 1.7379638 2.0213628 1.9330843 1.7850063 1.1286293 1.9367181 2.3337281 1.8670745 1.9463545 1.1379787 1.7630638 1.9013469 1.7156196 1.5550599 1.5452220 2.7999021 1.9667510 1.8521887 1.8354909 1.8009895 1.9880578 1.8843377 2.3400453 1.7050342 2.2318247 1.7515295 1.8705645 1.9081652 1.9331948 1.7370119 1.8620557 1.8326078 1.8270435 1.8254424 2.4852249 1.8894833 2.0266421 2.0122587 1.7255834 1.9770129 1.6270647 1.7288316 1.5776315 2.6158596 3.1527070 1.9813977 3.1795283 1.9776701 1.4467134 2.0505740 1.8264040 1.6886857 2.2133290 1.9438589 1.7980218 1.7110384 2.2967581 1.7303403 2.7214778 2.0295422 1.9352058 1.7004102 2.1119972 1.8219602 1.9449677 1.1921041 1.9581721 1.6661801 2.0175151 1.4483539 1.9198792 1.7526640 2.4012974 1.7166649 0.0000000 2.0601124 1.6728390 1.3519040 1.7796906 1.5954388 0.7922196 2.1859798 1.7234761 1.7578515 2.7410844 1.8465122 2.0658326 1.8645579 1.9271162 1.7847700 1.8004054 2.2666836 2.2215754 1.7711718 1.6689594 1.7233812 1.8880778 1.5944336 1.6951246 1.6799246 1.6770240 2.2290490 2.0801103 2.7596248 1.9193672 1.7589838 1.8873013 1.7601385 1.9445132 1.9963284 1.8697376 1.6496348 1.8433356 1.5146935 2.0071112 1.7007639 0.9947038 1.5044259 1.5319144 2.0858948 1.8320025 4.2777140 3.4351680 4.6306802 3.9312445 4.1158661 4.1336760 4.0132887 3.9956287 3.6386446 3.9351646 3.9327999 3.5337311 4.0440729 3.9865476 4.3281495 3.6626243 3.7159876 4.1372349 3.7347314 3.9579410 4.9068222 3.9810367 3.8167137 4.0958022 4.3974556 3.8656027 4.6908059 4.2224102 4.0920602 4.0981865 3.8370227 4.5180874 3.9025597 3.8904579 4.3653767 4.2986163 4.5950980 4.1071618 4.2113202 3.9441095 4.3743508 4.1078246 3.6737270 4.0682483 5.2248837 3.9105814 3.8300483 3.4343763 3.4327478 3.8825595 3.5487508 3.9094031 3.7635364 3.8206540 3.7770140 3.5056351 3.8315778 3.5802974 4.0082019 5.2451464 3.9921771 3.4628715 3.5856307 3.9974735 3.7901255 3.8395434 3.6319583 3.3055449 3.6739419 3.5997360 3.4465309 3.4986203 3.3871837 3.4276717 3.4107017 3.2585245 3.4935951 3.2578856 3.3226139 3.2622869 3.5421161 3.5643994 3.2192081 3.4609955 3.1354772 3.3438818 3.4118678 3.4795620 3.4621671 3.3261970 3.3695954 3.1072325 3.7889628 3.3930438 3.2228885 3.1810177 3.3470738 3.2609256 3.2870876 3.1029843 3.5032575 3.8996757 3.1239818 3.6250117 3.2073876 3.2949555 3.2996133 3.4919162 3.3297024 3.6530017 3.2189315 3.4718430 3.4430970 3.4085002 3.6488391 3.1909337 3.6409542 3.6822398 3.3905830 3.2941053 3.3667415 3.7779600 3.3800717 3.2954105 3.3573113 3.1452811 3.3765510 3.2742089 3.2503786 3.5788468 3.2261067 3.7901900 3.3464535 3.4364533 3.4285186 3.3744153 3.4433919 3.4173659 3.6014468 2.9896674 3.0795725 3.3683999 3.3391417 3.4337319 3.4761420 3.2992273 3.3210919 3.2204457 3.4363893 3.3122035 3.4106321 3.8062104 3.4297974 3.0377365 3.4586918 3.4630756 3.5275274 3.6342361 3.4726679 3.2713771 3.1759120 3.1209673 3.0140450 3.7740278 3.3076798 3.3212853 3.4519107 3.4701488 3.0250097 3.2057547 3.5739290 3.6128633 3.6002109 3.9402306 3.0597549 3.3082136 3.3096944 4.0426388 3.4239809 3.3729678 3.3754501 3.6077495 3.9671960 3.8216002 3.4799857 3.5984955 3.4248396 3.3615826 3.4600220 3.7011283 3.3043870 3.0614046 3.7791704 3.1193796 3.3437403 3.3432237 3.4781360 3.5713819 3.2564383 3.5756123 3.5889926 3.7344436 3.6171067 3.1076561 3.4655330 3.6624167 3.6759892 3.2214336 3.5923819 3.6694221 3.4315451 2.8814805 3.6453018 3.6211117 2.2243066 3.2187282 3.5285513 3.7802763 3.1609314 3.5137830 3.1837136 3.6843815 3.2698150 3.3205808 3.5242474 3.2424308 3.3008562 3.2137950 3.4046474 3.7383802 3.6928999 3.3689364 3.2435663 3.3730527 3.4548297 3.3625420 3.3683548 3.3195908 3.3680029 3.4390011 3.4413681 3.3424815 3.3741089 3.3889215 3.6234183 3.9800250 3.7084971 3.5139445 4.1863606 3.5727769 4.0233686 4.2046871 3.4925278 3.5786101 3.4324721 3.5196185 3.1688099 3.5776445 3.6981820 3.7190731 3.4161649 3.7656869 3.5023814 3.3907539 3.2482946 3.3374257 3.6159368 3.2807638 3.3741662 3.8272840 3.1421539 3.3224319 3.5649311 3.7374757 3.5213592 3.3659590 3.1056090 2.1430643 3.7623827 3.0411588 3.5016460 3.6688096 3.3146382 3.6727167 4.2816859 3.3765947 3.4694310 3.3341565 3.6516576 3.5618005 3.6634219 3.5408934 3.0823493 3.5975514 3.3856731 3.2827205 3.5787814 3.4121773 3.1374495 3.3471757 3.3916607 3.0529387 3.4157604 3.9411916 3.2131281 3.0748986 3.4655645 3.3552255 3.4311283 3.6410333 3.5171886 1.8710857 3.3428616 3.5059321 3.5009028 3.3957258 3.3895659 3.1450005 3.1581069 3.4718843 3.1221642 3.7168876 3.3699542 3.2472796 3.4249915 3.5539871 3.4355347 3.3488919 3.6300255 3.3654823 3.3455728 3.8757096 3.3857175 3.2182241 3.9361481 3.6696563 3.3513485 3.0125374 3.8056075 3.4329474 3.1778250 3.4025713 3.3016178 1.8771685 3.6697438 3.4160347 3.4667706 3.2943320 3.4267554 3.5146042 2.9033088 3.5043221 4.1806217 3.9298739 4.1536387 2.6955251 3.8562846 3.5550946 3.3182046 3.4752234 4.4417869 3.4182485 3.3581247 3.6565627 3.5995189 4.0985101 3.8587486 3.2437703 3.2246615 3.6086382 3.1413666 3.2068518 3.2304415 3.4363245 3.5706593 3.6436795 3.2453882 3.1223350 3.1003359 3.5774696 3.0378593 3.1237112 3.1727385 3.0160199 3.4712509 3.7442968 2.9231021 3.9915857 6.2565296 6.1503184 5.7111777 6.4703084 4.9302407 4.7867172 6.0602493 6.1956038 5.1987242 6.3503547 6.1921136 6.1556475 6.1523221 6.0504107 5.8674618 7.6863432 5.5005199 5.5629354 4.8131767 5.8332941 5.6763328 6.1334977 5.8406162 7.1772880 6.6236281 5.2803050 6.4715110 5.3588509 5.3467634 5.7598917 5.1367678 5.7677293 6.7663226 5.8473913 5.8832515 5.4633302 5.8161928 5.4061008 6.4561187 5.0755092 5.3728687 5.7226015 5.5772884 6.8404254 6.7129393 5.7955911 6.3470710 6.0622948 5.6664635 6.1806765 5.7192058 5.2205298 4.3336564 4.5991513 5.3387549 4.8564281 4.3518779 4.4848698 5.8258128 4.5579246 4.7180137 4.8546513 5.4864922 6.6766222 5.6545338 5.3945288 4.1381250 4.4714312 5.4370553 5.7157153 5.1037272 5.5784073 4.5378690 5.7038705 6.2221907 5.7131335 5.5679439 6.0272319 6.7935033 5.8600020 6.0944866 4.7846574 6.0718618 6.3071353 5.3438875 4.8758037 6.3873775 5.1504754 5.9780623 5.7696369 3.7706836 3.1546898 2.6682308 3.4520156 3.7384267 4.5528654 4.3781689 4.5650127 4.0419038 4.0202072 4.1562717 4.1503367 4.2607637 3.9833057 4.3338340 3.5319787 3.3711538 3.6991448 3.6517993 3.2213544 3.2333457 3.3822434 3.6608418 0.6159873 1.8272326 1.6349847 1.8456158 1.6343113 2.0595000 1.7296324 2.1562547 1.6639353 1.7033224 1.6815609 1.7906667 2.0238324 1.8881947 1.9581135 4.4115856 4.0527290 3.8580017 4.5645278 3.9397187 4.1825804 4.3164302 4.9365942 4.4435557 5.0250881 3.3927968 3.3143083 3.5576965 3.4750185 3.2777113 3.5305959 3.7338046 3.2947841 3.5061156 3.4314152 3.4409177 3.4664278 3.2270528 3.5216653 3.6872684 3.3596861 3.3839009 3.3566054 3.3679737 2.7123252 2.8667838 1.7513645 1.2934763 1.7380530 1.8597757 1.9389900 2.0092886 1.7049013 1.7825780 1.6470638 1.7536444 1.9141355 1.5323828 1.4337928 1.8378286 1.9445395 1.5069668 1.8562910 1.9294707 3.4547515 3.2927176 3.7287008 3.5967763 3.1515778 3.5045442 3.5948069 3.4324327 3.2388870 3.2555013 3.4840258 3.3174709 3.4455517 3.5874108 3.3731727 3.4468936 3.5673645 3.3624783 3.4751537 3.3901751 3.5817896 3.3903208 3.6509209 3.4301747 3.6733186 3.2705236 3.6318653 3.4690803 3.4458152 3.5992709 3.5658768 4.0971318 4.3374733 4.6700373 3.9560678 4.4019270 3.3157879 3.1742562 3.7338967 3.4740065 3.2798805 3.4061748 3.0220264 4.3161101 3.2665856 3.8304965 1.9192946 1.9701211 1.9858163 1.8902647 1.6900450 2.0095591 1.7336065 1.7612845 1.6085125 2.2655483 2.3361933 1.5500304 1.7552534 1.8474791 1.4419207 1.6405021 1.6249701 2.7503809 2.4846796 3.8087546 3.7241596 
Hybrid|gi|88181199                                                                                         4.2537708 3.6950218 3.4841858 3.7078809 4.8142012 3.9326881 3.7390132 4.1323439 3.6616720 4.1247444 4.8398121 4.4074261 4.1010412 3.9557844 3.3656004 4.2093222 3.6170222 4.0302140 4.4197930 3.4222336 4.4330833 3.7599943 4.2991841 3.4600280 3.8946094 4.9833405 4.1946504 3.7281747 3.7514479 3.4996411 4.2144249 3.6243542 4.0586550 3.7355490 3.4885114 3.7532884 3.4600880 3.2354972 3.8624046 4.4038882 3.4772313 3.7991989 3.7529494 3.7021507 3.4109866 3.7048412 3.4466048 4.2021929 4.0694678 4.6194960 3.9016080 3.8857676 3.8262490 4.1621334 4.3550996 3.7879689 3.8846704 3.8739773 4.0595610 4.2940577 3.8893343 3.7504433 4.1758169 3.7647142 4.0557230 4.0960753 3.9312997 4.1106678 4.1291104 4.1087270 3.8431609 4.5527733 3.8571435 3.6028619 4.0008077 3.9711742 4.6263385 3.7314212 3.9691188 4.4661801 3.8038597 3.5168511 3.9458182 4.0688576 3.7299665 4.0645437 3.9669720 3.7199484 3.8730741 4.0445548 4.0193533 4.5055230 3.7928090 3.8314026 3.4240642 4.0104765 4.1120461 3.9774765 3.7814096 3.9107041 3.7403120 3.8020729 3.8858868 3.9130482 3.9815900 3.8877590 3.9431159 4.1835987 4.0529801 4.2516635 3.9740778 3.9636422 3.8360736 3.6818388 4.2747632 4.1271717 4.3087671 4.0433484 4.1088267 3.6557075 3.9043789 4.5711783 4.0773599 4.3695321 3.9302487 3.8955922 3.9920760 4.1418832 4.1031131 3.5078446 4.3128282 3.9873242 3.8934640 3.9103330 3.6078012 4.0693818 4.2242355 3.8004397 4.3944113 4.4783801 3.8789692 3.7756152 3.8209916 3.7801055 3.5708057 3.5195803 4.2900676 3.7437904 3.8135448 3.6863156 4.2496183 3.9480837 3.8074229 3.6098861 3.8132048 3.4315223 3.8357726 3.5422025 3.0401931 3.8908556 3.0876519 4.1095573 3.8409070 3.6721540 4.1177380 3.8986909 3.6730615 4.2257270 3.5098327 3.7555658 4.1705775 3.2040510 3.2475270 4.1630530 3.5197629 3.3834304 1.3246267 4.3835783 5.3022287 3.4415072 3.4666319 3.3744880 3.4345073 3.6961363 3.1811567 3.3864670 3.7610470 3.3305613 3.2544775 3.6425724 3.3574663 3.3750222 3.2320487 3.4382835 3.3776597 3.5507757 3.3505770 3.5518851 4.1526371 3.6571666 3.4462848 3.3492993 3.6537321 2.9335527 3.0579582 3.3557779 3.0564395 3.3857865 3.3533056 3.3704620 3.5155873 3.2581207 3.3289769 3.4963959 3.4399725 3.3465999 4.0159740 3.5589277 3.8642027 3.4070909 3.4940283 3.3390874 3.1544310 3.2663981 3.5724987 3.6451262 3.7842581 3.2915180 3.2889392 3.4708247 3.8322759 3.5378242 3.1350798 4.0874325 3.8815253 4.1712200 3.9900340 3.8790433 3.8811985 4.1911364 4.3887335 4.0880819 4.3303541 3.4217563 3.8878465 4.2476738 4.1453202 5.0123853 4.2168969 3.6371324 3.6224011 3.5313168 3.8062833 3.8038795 4.9795059 4.9850070 4.5066593 4.2445599 2.7200792 3.5988414 2.9916044 3.4360173 3.4610426 3.3371434 2.6479526 3.5198660 2.4265943 2.9115518 2.5326590 1.0828378 2.1370484 2.7325781 2.7610605 3.5334342 1.3988347 2.5522532 1.8842400 2.3790295 2.6866013 1.4675666 2.3251808 2.4490650 1.9764925 3.0321966 2.5954047 2.3142363 1.7552820 2.6105310 2.0545177 2.3121139 1.6696940 3.5641531 3.2990015 1.4979978 1.6202749 1.9133653 1.9342130 2.5154624 3.9594672 1.7882293 1.6320701 1.4393018 3.1672423 3.5056143 1.5202171 2.9292117 1.7181904 2.9137914 1.8669764 1.3857152 2.4337312 1.5001497 1.8993789 1.8729678 1.8613210 1.8530261 1.8265427 1.6085570 1.4079811 2.3765867 1.3598033 1.8126976 1.8523838 1.2207804 1.0550132 1.3911470 2.0712801 1.4864415 1.8481479 2.0405441 2.5218569 1.5718361 1.8774164 1.2879529 1.8563606 1.8628406 1.7996557 1.9032202 1.2419366 1.8588882 1.8740361 3.0799027 1.6562484 1.5484383 1.7872618 1.7350196 1.5947336 1.9485431 1.8450493 1.9049699 1.6279841 1.8521222 2.0159703 1.8186276 1.6959689 1.8280673 1.7836376 2.7141846 2.1430979 1.4043740 1.5622814 1.4592483 1.6820869 1.7096723 1.8513638 1.7896546 1.6084357 1.1198016 2.1833677 1.7007080 1.5377408 1.6301903 1.6840770 1.7110690 1.4706952 1.4566663 2.0312985 1.5010979 2.0129916 1.8553968 1.5080141 1.4927943 1.6928939 1.3973210 1.7928566 1.9532231 3.1672619 1.7728881 3.3610838 1.8857970 1.6416054 2.5477770 1.5430015 1.6853987 1.9532397 1.2295253 1.3280418 1.8729228 1.8682615 1.7730984 2.7694817 1.7829557 1.4932632 1.4993306 1.8085346 1.3700918 1.7323820 1.8969004 0.9430619 2.3730347 1.7179402 1.6762071 1.5823750 1.8054689 1.9061586 1.4715835 2.0601124 0.0000000 1.6434601 1.7566511 2.0703365 1.7563750 1.8733705 1.7355517 1.7879997 0.8864343 2.3324157 1.8074245 1.7493240 1.6565843 1.3945052 1.8476310 1.3303153 1.7414032 1.7236739 1.3059710 1.2411401 1.4337359 1.3262569 1.7829783 1.4069707 1.8159086 1.2017618 1.7028713 1.8102258 2.5157230 1.1524965 1.7685388 2.0528597 1.3977588 1.8674461 1.7971900 1.2009642 1.5275931 1.3999163 1.6780391 1.6489365 1.7490362 1.7896924 1.7624248 1.8019338 1.7419311 2.0335962 4.5291197 4.2575602 5.0800442 3.9088150 4.4568028 4.4364428 3.9106069 4.6722046 3.8863474 3.7680387 4.4422442 3.0633382 4.4587813 4.5563709 4.8256208 4.0783712 4.6160958 3.9306241 3.9590047 4.0652217 4.7061616 4.0435229 4.4453607 4.2063150 5.2855224 3.6869425 4.2189185 4.4833025 4.8742594 4.4089400 4.6841534 4.5714274 4.1558796 4.6650250 4.2351483 4.1385170 4.2910638 4.5448014 4.4163313 4.0669767 4.8046652 4.2968669 3.1097277 3.5016359 5.1392313 3.5009441 2.9672044 3.8871942 3.6487935 3.7319933 3.4996753 4.0309097 4.0894542 4.0421587 3.5780919 3.1111467 3.8601746 3.1778575 4.0481817 4.3787465 4.8055280 3.2679600 3.3484941 3.8309931 3.4491192 3.9448085 3.3840678 3.3821756 3.3400742 3.3165682 3.3793761 3.5680212 3.5300856 3.2102309 3.5159654 3.1995895 3.4807572 3.0758069 3.7303649 3.2360139 3.4379975 3.3478404 3.1493477 3.5980484 3.2289682 3.1850946 3.0217550 3.2952144 3.4410975 3.2327786 3.6197512 3.4517952 3.4506059 3.4479759 3.2759359 3.2180205 3.3258317 3.2292567 3.2749916 3.6846397 3.3539785 4.0108118 3.5640821 3.4051176 3.1325574 3.4453853 3.2970431 3.3450445 3.2543067 3.4614044 3.8439952 3.5898664 3.6198521 3.5641642 3.7277614 3.5692263 3.4251005 3.5753900 2.9557923 3.3399147 3.3959665 3.3725115 3.3754360 3.4345225 3.6778156 3.2797239 3.2251329 3.4061638 3.5453930 3.3928407 3.1515275 3.6063260 3.4012576 3.4220235 3.4242611 3.5268052 3.6758339 3.1938858 3.5718249 3.2056039 3.3254252 3.3321906 3.1889055 3.2382852 3.3818850 3.2608708 3.4081615 3.4230403 3.3789084 3.4407431 3.3206901 3.3236293 3.1598472 3.2228527 3.2216465 3.4273198 3.3339476 3.4603234 3.7330144 3.3777672 3.2451327 3.8817176 3.0380208 3.5008859 2.9685207 3.2948113 3.3207082 3.3276490 3.1908936 3.0254766 3.6240083 3.2186855 3.4668491 3.3142900 3.6389338 3.3901595 3.1935647 3.5490121 3.6390918 3.3244130 3.5265428 3.4814025 3.6470114 3.3919450 3.2107173 3.1966291 3.2775390 3.3710832 3.2122270 3.3583520 3.0160887 3.4503107 3.7962958 3.1648391 3.3057946 3.3647842 3.6308070 3.3895256 3.1639559 3.1665112 3.2207047 3.5932798 3.4609784 3.0863393 3.5101191 3.4429013 3.6808414 3.3095121 3.5665536 3.2624752 3.6112896 3.3996647 3.6501318 3.6015291 1.7013683 3.1199038 3.6976492 3.5476535 3.5408008 3.4949990 3.2319017 3.6539995 3.2824465 3.3540020 3.3669498 3.3278009 3.2098345 3.5068789 3.3973192 3.3251410 3.3997891 2.9868669 3.4113710 3.0430991 3.4841566 3.4179499 3.5278595 3.2221490 3.4381837 3.4231618 3.5711806 2.8870504 2.9107167 3.1391036 3.2810706 4.1335322 3.3828653 3.6935732 4.2276010 2.8955380 3.7413789 4.2793491 3.5337885 4.0144939 3.1878924 3.4395283 2.8807569 3.0712968 3.8837576 3.1481482 3.1450485 3.3935222 3.3312141 3.3353990 3.1270107 3.2500516 3.5366315 3.0310945 3.1240102 3.8457826 3.1397534 3.0995419 3.6858661 3.3544057 3.6109937 2.9205509 3.0674865 1.6013500 3.3573405 3.1178004 3.2136024 3.5652074 3.4364040 3.3837849 4.1016085 3.2521673 3.2277211 2.9654928 3.3353976 3.2338716 3.7253816 3.1690993 2.9992637 3.3734501 3.4522491 3.2181012 3.5253672 3.0137341 3.2484071 3.0510294 3.0956440 3.1984198 3.0111245 3.5594869 3.1517367 3.1444685 3.6049006 3.4125634 3.5104617 3.3621884 3.4866595 1.5888958 3.1063383 3.0674511 3.2385815 3.0786096 3.3382054 2.9688532 2.7491735 3.4482100 3.5295160 3.2792181 3.5006319 3.4994194 3.3552320 3.2054730 3.0697343 2.9207726 3.4912049 3.0300988 3.1018457 3.4545408 3.4767984 2.9857988 3.8261267 3.7122854 3.3718249 3.1440422 3.4309445 3.1861795 3.1437953 3.2540533 3.4305255 1.9988600 3.1476597 3.4595341 3.3378500 3.1708920 3.4496595 3.4892277 3.1980909 3.6521072 3.6869871 3.5491832 3.7677104 2.4199259 3.1925435 3.3299672 3.0304405 3.0853650 4.0338282 3.0075892 3.1125881 3.5016529 3.1694457 3.7340921 4.1452989 3.4079450 3.2743550 3.2004321 3.0657549 3.3228900 3.0889683 3.1634819 3.1012969 3.5136245 3.4471732 3.1396600 3.0004502 3.4764768 3.1665246 3.0826614 3.0501730 2.9181058 2.9808452 3.3374893 3.1023602 4.3482454 6.9830193 6.5350743 6.1261561 7.3297217 5.3677712 5.3785579 6.1088659 5.4430312 5.8746392 8.2530425 6.8406696 5.5989968 7.1338084 6.1146211 7.0891120 7.3287826 5.2426647 6.8398681 5.5830690 5.6435128 6.3452289 6.9536851 7.0384732 7.7233258 7.2396238 5.6253486 7.1623472 5.9046994 5.7494972 6.5326344 5.7476135 5.2905343 6.8426516 6.7535594 5.0000123 5.1940159 7.2923770 6.7440490 6.7440571 5.0830115 5.0774172 6.2916083 4.9564852 6.2465402 7.0639764 5.4708800 5.6169044 6.7393402 6.9498338 7.5590612 5.4464496 4.9093935 5.9820146 6.4014173 5.5159712 6.4671719 5.9892024 6.4632904 6.0169985 6.2772975 6.5009260 5.9653109 5.6298609 5.5233098 5.7079238 6.2903999 5.8113711 5.7382837 5.5620675 5.5060509 5.8903267 6.9098122 6.1376073 6.7352672 5.7843875 5.8380044 6.3344308 6.2324278 5.6549819 5.1591044 6.1067420 5.1663343 5.0381492 6.5704690 5.0979459 5.1347053 5.7552742 6.0667366 7.0995863 5.8610114 3.6066179 3.4048098 2.6635605 3.7055131 4.0532389 4.0296424 3.6746634 4.0454301 4.0876276 4.0791705 4.0498736 3.9445354 3.6985971 3.8685099 3.9672215 3.3209431 3.2341930 3.5852480 3.1020682 3.1769015 3.2333427 3.2206477 3.5210006 1.8374279 1.6680636 1.6109666 1.5496242 1.6442695 1.6809487 1.7209931 1.7478531 1.6122809 1.4726449 1.8816289 1.8536869 1.5487129 1.0034546 1.4393976 3.8869129 3.4833728 4.3701179 4.2357007 3.9286355 4.3582049 3.8292313 3.8098627 3.8558509 4.1141662 2.9185583 3.2588754 3.0340267 2.9827440 3.2453647 3.3229630 3.2663062 3.2915711 3.3994881 3.1722051 3.2084084 2.9826692 3.0856231 3.3209608 3.5732524 3.1201920 3.3123388 3.1534140 3.2234746 2.3429665 2.2849129 1.6779293 1.8735860 1.6992703 0.7437432 1.7427387 1.4909604 1.3852989 1.6430749 1.2762563 1.0833550 1.2637385 1.8313407 1.8109635 1.3476588 1.5478835 1.6574249 1.5234600 0.9309778 2.9176470 3.1248749 3.3803379 3.3624219 3.1292318 3.3830182 3.4507306 2.9986585 3.1093683 3.1167570 3.3084594 3.2024575 3.3157348 3.1966653 3.2982370 3.3151147 3.0070159 3.0822496 3.0196853 3.1426737 3.3968581 3.0181939 3.1380357 3.2795068 3.2336017 3.1081075 3.4858370 3.3592320 3.0244129 3.0649519 3.1883143 4.4065656 4.4960776 4.4046569 3.7464209 4.3011593 3.1997056 3.3584927 3.4457798 3.4985874 3.3848325 3.7667430 3.1447454 3.9030957 3.2553027 4.0122425 1.7171738 1.8594165 1.8986731 1.5298009 1.4499025 1.5747739 1.5445286 1.8894884 1.6262817 2.0800806 1.8951082 1.4981655 1.3527751 1.1407159 1.6752737 1.9156127 1.6536913 2.1758809 2.4385545 4.5444322 4.5797721 
Hybrid|gi|1335268616                                                                                       4.0554232 3.4464190 3.6436584 3.5486092 4.1197750 4.2733740 3.9035546 3.9692847 3.3555086 3.9395891 4.8421183 4.1716493 3.7453940 3.8760209 3.6776015 4.2793058 3.9803065 4.2126245 4.5453513 3.7957921 4.4157808 4.0007225 4.2438533 3.6501206 3.7764778 4.8894581 4.1098376 3.7917675 3.8194304 3.7325038 4.6138462 3.7144918 4.0900084 3.8678904 3.2739472 3.8853969 3.8526930 3.7505647 3.9091051 4.0307373 3.6466044 4.1094864 3.6745160 3.4961953 3.9038620 3.8236865 3.7166338 4.0147536 4.3754839 5.8435121 3.8526958 4.3687566 4.2752859 4.0651576 4.7830076 4.1992732 4.5389497 4.2053270 4.5913270 4.9820978 4.3246040 4.4337213 4.2192670 3.9058908 4.4214875 4.4499688 4.3158309 4.0294465 3.8205249 3.8620206 4.3292001 5.2886856 3.6782561 4.1829516 4.1306431 4.2669413 4.6847796 4.7099997 4.7350615 4.8869292 4.4026786 3.8601456 4.2217555 4.2199277 4.2498364 3.9917689 4.9446567 3.9017950 4.6705108 4.4138636 4.2499937 4.5181852 4.4026852 4.3660662 3.9772736 4.2276074 3.9460897 4.3658116 4.2445310 4.2899343 4.4946937 4.6613559 4.0166347 4.1393669 3.9615742 4.9622068 4.0722206 4.5988446 3.8170253 4.7820777 4.1067041 4.5657598 3.7250766 4.3267540 4.3995252 4.4415706 4.6816564 4.1805195 4.3633258 4.1230456 4.1076648 4.4379106 4.0847773 4.1017316 4.4017196 4.6385291 4.3004532 3.9721926 4.4779917 4.1221960 4.2468834 4.0731855 4.1942420 4.4156931 4.4296977 3.9819991 4.2142778 4.3262162 4.4944769 4.3281876 4.2909061 4.1130717 4.1114312 3.8695564 3.6805655 4.2218438 4.4235996 3.6207499 4.7776883 3.9928598 4.3905078 3.5094644 3.9557276 3.9765460 4.1388221 3.6083179 4.3028687 4.0708974 3.3011669 3.8695823 3.1439004 4.5903463 4.5615469 3.8268442 4.2405143 4.6654146 3.7549410 3.8392915 3.8487462 3.6671753 4.7375926 3.5498152 3.3548932 5.2126073 3.3209958 3.3495204 1.6174758 5.0970678 4.7321017 3.6982869 3.4737288 3.5065131 3.3792273 3.4377449 3.4374924 3.6455660 3.5227440 3.7380952 3.3137582 3.4445557 3.6507519 4.1030688 3.3982525 3.4198089 3.3788674 3.1405967 3.7840038 3.7958908 3.8882415 3.5113098 3.6323613 3.5233400 3.7090183 2.8338615 3.3679778 3.6174772 3.1172614 3.6205262 3.4725080 3.6622830 3.4411614 3.5282770 3.5809271 3.3290596 3.7817114 3.3515530 4.2388478 3.5420618 3.6484776 3.3011377 3.6259603 3.8028289 3.4522259 3.5087898 3.4515778 3.4054954 3.6000839 3.4800882 3.7740794 3.3568393 3.5868113 3.4165141 3.6335574 4.2914237 3.8815688 4.2813249 3.8682335 4.0451379 4.1376248 4.2038350 3.9684434 3.8639192 4.2767661 3.8926664 4.1907663 3.6599671 4.0651282 4.3071389 4.4010295 3.5683000 4.2444578 3.9181664 4.0481164 3.7685000 4.6076723 4.4697767 4.6808083 4.3446287 2.7230788 4.0738647 3.4346830 3.2130597 3.4178344 3.1549437 2.9408713 3.0618966 2.5044846 2.6329509 2.4416946 1.5864642 2.5552174 2.6659030 2.7475145 3.8132070 1.8373137 2.5461384 2.5536608 2.4044952 2.9795814 1.4940824 2.5116256 2.7923879 2.2074300 2.8705533 3.4043990 2.7058183 1.6995405 2.6576644 2.1393365 2.5845502 1.9253949 4.1749514 3.2571885 1.6484607 1.4772462 1.5799112 1.6885209 2.0184869 4.0174791 1.6705422 1.8631819 1.9162168 3.0530797 3.2902841 2.1883352 2.9391818 1.8774384 2.7921676 1.9195049 1.5653175 2.9754968 1.5346458 1.7742578 2.3147849 1.9350847 1.9949246 2.0107592 1.7131914 1.4394908 2.2459991 1.6044293 1.9669969 1.7331191 1.4640033 1.9103682 1.5500581 2.2826710 1.4801080 1.7621186 2.3705760 2.5336629 1.8594073 2.1585308 1.5076271 1.7700602 1.7445868 1.8512663 2.3222852 1.6163114 1.8746068 2.1464968 2.8569020 1.7162411 1.7025295 1.6576904 1.7613398 1.5932272 1.7585991 2.2575168 1.7408094 1.8536911 1.6820333 2.1590725 1.8300677 1.6798170 1.6566918 1.8977542 2.9321026 2.2294331 1.5784304 1.7049358 1.5720686 1.6652030 1.8618242 2.1528408 1.6608771 2.0856436 1.7456521 2.2127744 1.8012850 1.7132494 1.4136732 1.7158372 1.6131808 1.5862830 1.6098669 2.2760295 2.0054968 1.6962563 1.8772796 1.4880174 1.7614995 1.5935508 1.7650347 0.5493351 2.3356006 2.8825014 1.7736654 2.9433591 2.0017309 1.5695928 2.2430375 1.6858441 1.5410556 2.1080927 1.8519951 1.6399351 1.7794204 2.2080247 1.8417667 2.8941092 1.7948820 1.7988673 1.6493818 1.9237042 1.7794530 1.6384501 1.6953261 1.6748173 1.9310561 1.7168333 1.5490352 1.8006267 1.9227210 2.3212869 1.7469971 1.6728390 1.6434601 0.0000000 1.5506832 2.0246126 1.3996190 1.6250625 1.9451439 2.0932181 1.5711034 2.5396584 1.8343045 1.9241651 1.7707219 1.6838452 1.9113123 1.4759814 2.0508355 2.0370328 1.6851609 1.5438579 1.4097113 1.4837237 1.5598235 1.4783189 1.7399303 1.6353543 1.9490158 1.7990504 2.6435948 1.5037365 1.8018022 2.0058463 1.6049053 1.6221611 1.9511700 1.6453264 1.5890532 1.6246334 1.4720797 1.8799433 1.5832347 1.5088094 1.7990334 1.7280875 1.7235504 1.7393511 4.4546368 3.8725591 4.6378240 4.1387111 4.3059056 4.3237549 3.9179807 4.4600975 4.0091169 4.4950717 4.4113486 3.4944181 4.6929423 4.0260094 4.7840081 4.1811756 4.2784014 4.0533071 3.5167406 4.0141259 4.7105692 3.9565230 4.3999667 4.0247913 4.4334090 4.0811966 3.8267955 4.3756933 4.8909749 4.2013640 4.1419324 4.4586252 4.0232125 4.6922406 4.4131525 4.2199394 4.4474341 4.6981975 4.3906046 3.8868084 4.1622757 3.9588675 3.1816615 3.2585841 5.4064307 3.7170281 3.2430444 3.5880313 3.0928396 3.8442124 3.7866133 3.6847354 4.3630016 4.2765162 4.0806411 3.5695228 3.9955011 3.3604614 3.8084511 4.6890498 3.7718022 3.2793579 3.2440245 3.7564514 3.5858142 3.6065287 3.2439203 3.5298384 3.2352192 3.5266239 3.3643923 3.3343259 3.6948016 3.3967960 3.8641554 3.1461905 3.5797343 3.1484098 3.3920377 3.2228114 3.1841387 3.5314430 3.1189727 3.4642236 3.1988353 3.0419129 3.1676611 3.2561139 3.3824337 3.2163582 3.6146586 3.3929076 3.5811632 3.7251254 3.1918626 3.0764640 3.3371212 3.0277033 3.2319642 3.4142881 3.3167767 3.9897774 3.5258005 3.6368218 3.1450046 3.2921189 3.0762600 3.5093712 3.3623774 3.6750973 3.4321223 3.2369729 3.6260142 3.6172842 3.7658516 3.4534348 3.7493634 3.6078813 3.3977087 3.4539354 3.4700075 3.6737935 3.2746732 3.3865060 3.4285964 3.1732050 3.2165251 3.5468554 3.1171976 3.1819701 2.9884689 3.6731622 3.3511740 3.3445823 3.3670630 3.2443098 3.4248657 3.2339482 3.4930513 3.2638239 3.4213412 3.6331151 3.3819908 3.2554183 3.2910364 3.3581678 3.4749113 3.3961626 3.4010596 3.0721250 3.2823239 3.8519966 3.3699827 3.2949870 3.2788298 3.5829997 3.2857910 3.5145615 3.5370671 3.4095881 3.1888958 3.6715243 3.4184715 3.6171196 3.2443783 3.2410973 3.1785223 3.4911731 3.4851155 3.1969369 3.6098040 3.4037608 3.0315183 3.5933194 3.4687774 3.5904733 3.2052500 3.5225229 3.1738345 3.3006920 3.6907923 3.4166584 3.4462891 3.3455049 3.3458895 3.4836277 3.4075984 3.2590310 3.3233380 3.5295589 3.0468492 3.1223232 3.5509835 3.2413723 3.2908932 3.7007322 3.4208285 3.7705696 2.9818716 3.3055023 3.4719714 3.6376231 3.3831039 3.2892110 3.3794002 3.3134216 3.6091060 3.4753923 3.0564590 3.3367908 3.8957432 3.1107079 3.5213871 3.3138665 1.9746228 3.3332520 3.7150066 3.5961966 3.1952524 3.6057684 3.3439415 3.7008947 3.5044452 3.4011224 3.2726610 3.2566793 3.1594624 3.2341046 3.2784461 3.4724520 3.8919832 3.5020821 3.3284279 3.3130475 3.4420070 3.0003568 3.5224461 3.3594499 3.4056889 3.4193811 3.1013415 3.4195452 3.2831772 3.4134226 3.5047416 3.9415100 3.5817562 3.5140473 4.0113634 3.4282219 4.1718282 3.9568269 3.4845292 4.2458938 3.3746818 3.4407588 3.3772610 3.5545185 4.5318629 3.3444006 3.1769809 3.4425624 3.1964889 3.4533394 3.1527805 3.1384768 3.3315615 3.0986730 3.6271140 4.0070407 3.3722552 3.1286536 3.5138289 3.3177078 3.2335561 3.3593292 3.0659222 1.8101465 3.7572554 3.5355356 3.3768590 3.6837909 3.3288272 3.1191354 4.2162339 3.2891066 3.4997772 3.1962543 3.4762243 3.4975989 3.7669772 3.3054098 3.1711932 3.4261150 3.3738521 3.5155050 3.5728437 3.3194085 3.0428313 3.5258615 3.4874268 3.1248749 3.5536378 3.5557351 3.0308853 3.4138974 3.3194454 3.4519167 3.4540622 3.5076573 3.2165538 1.6689150 3.1808510 3.4854325 3.2476544 3.1842547 3.3407570 3.2954902 3.0884008 3.4718038 3.3628890 3.5309341 3.1888469 3.1049776 3.3231023 3.5978569 3.2488926 3.2696842 3.5579242 3.2250032 3.2055730 3.8555350 3.3768686 3.2100918 4.1445433 3.5722850 3.2295716 3.4450523 4.3015424 3.2483528 3.4131870 3.4812099 3.3958153 1.9659639 3.8070721 3.3357999 3.3265190 3.2084551 3.3211977 3.5394731 3.1848069 3.1975196 3.5707327 3.7363031 4.3031414 2.3628625 3.2591181 3.4405116 3.1851003 3.2372799 4.0119908 3.0983442 3.3443269 3.6916195 3.6118984 4.3410351 3.7773246 3.1352551 3.3522705 3.6460697 3.1253291 3.0983126 3.2732589 3.2865456 3.6257028 3.7183733 3.4480620 3.2819800 3.1495927 3.7226600 2.7944138 3.2525669 3.1795873 3.0205152 3.5035516 3.1776950 3.3109298 4.0849383 6.6897471 7.6723331 5.8435928 6.7806351 5.6117713 5.3273435 6.3377782 6.3257910 6.6869123 6.8674589 7.6412255 6.4647669 6.5936108 7.3757041 6.6443756 7.7885427 5.6202894 6.1980388 5.7897004 7.0200059 6.3372176 6.6744090 7.2543431 8.5112667 6.9193975 5.9574423 7.5090337 6.3259263 4.9653323 6.7789958 5.7991435 6.0426295 6.3183388 6.6307886 5.9144596 5.9930833 6.2739811 6.7382657 6.8300500 5.9812547 6.0919824 6.7623446 5.9106323 7.2557178 7.5076139 6.7518451 7.0649778 6.8432984 7.2985442 8.1759998 5.7904262 5.4722758 4.5477880 4.8610166 5.4624729 5.2897353 4.3254001 4.7913217 6.1541492 5.1334707 5.1800281 5.7517751 5.9935726 6.3231803 6.5550069 6.4989512 4.8671547 4.4525071 5.0661138 6.1038427 6.1124282 6.8888468 5.7889698 6.5598977 5.9383859 5.8131394 6.0360908 6.2742980 5.5168833 5.3168885 6.1205983 4.2712614 5.6989538 7.1999139 6.3722880 6.6957050 6.4861164 5.9480702 7.6978072 6.0274362 4.1378244 3.2158325 2.5588151 3.4797801 3.8454954 4.5744452 4.3070048 4.3230926 4.4632558 3.8267653 4.1957855 4.3135361 4.0824119 4.0105681 4.3924623 3.5539497 3.3117940 3.7562510 3.6798556 2.9020871 3.4786865 3.1662869 3.5654776 1.5447608 1.6347071 1.6783836 1.6325358 1.7319798 1.7088110 1.7359093 1.9739946 1.7372693 1.4689763 1.7150546 1.7412140 2.0891280 1.5860170 1.5040636 3.9661673 3.8066440 3.9253107 4.0663657 4.0210350 4.4443199 3.8802322 4.1854384 4.1508199 4.6677547 3.3447216 3.1743649 3.4839784 3.3835077 3.5384640 3.4665542 3.8352337 3.2760050 3.5605929 3.2514483 3.3596911 3.0348436 3.0335095 3.5482783 4.0681553 3.0528634 3.4620908 3.0750323 3.2804738 2.6218649 2.6392800 1.8287598 1.6266520 1.6828915 1.5843230 1.8807311 1.7829116 1.3830387 1.7873964 1.5968073 1.7133777 1.5426721 1.7402529 1.7265900 1.8303125 1.8910146 1.7060880 1.6513740 1.6112431 3.3882923 3.3968782 3.6463277 3.7011548 3.5500611 3.5141074 3.6606323 3.4644887 3.0958983 3.1541939 3.6388091 3.1158409 3.5732063 3.4928531 3.4693319 3.5280115 3.4088631 3.1390490 3.4766424 3.2453672 3.5889389 3.4789055 3.6271110 3.5202147 3.6587415 3.0514507 3.5935011 3.5241803 3.4204122 3.4654236 3.3445803 4.0190310 4.6183841 4.6214567 3.8619685 4.0267397 3.2551078 3.2938700 3.4444285 3.0189165 3.2818847 3.3474780 2.9444090 3.9690843 2.9862277 4.1664701 1.8556863 1.9020404 1.8823729 1.6369627 1.5214484 2.0379766 1.6558051 1.5306629 1.5661420 2.3173908 2.2325642 1.5419151 1.5451911 1.7361426 1.6376786 1.8377632 1.5398958 2.4358925 2.5096164 4.2325415 4.4691016 
Hybrid|gi|1373346751                                                                                       3.6826480 2.9686725 3.5281964 2.9955951 3.8097098 4.5060685 4.2195014 3.7863184 3.4799870 3.8441138 4.5303164 3.9550846 3.2771201 3.7819252 3.6142458 4.1913184 3.6486860 4.3398277 4.0570266 3.4009711 4.8116846 3.7721940 4.4450429 3.2999199 4.0155554 4.2621195 3.5217719 4.3435802 3.3996112 3.6394790 4.2475490 3.0992612 4.0903318 3.2805788 3.4070111 4.0509577 3.2214470 3.5717737 3.3585445 3.8329202 3.6170804 3.3968078 3.4337089 3.4469184 3.6062725 3.3972222 3.7014840 3.8844581 4.4567493 5.0608057 4.3130066 4.0802493 3.7314261 4.4531599 4.4548511 4.1448530 4.3050963 4.1740882 3.6359065 4.2817806 3.9869657 4.1526200 4.5799556 4.1521258 4.4819571 4.5245004 4.5353503 3.7881830 3.6898630 4.1816469 3.9995229 4.4032055 3.9772699 4.0664638 3.9692357 4.2107528 4.4961838 4.3771572 4.5635018 4.5876597 3.9411348 4.0906944 4.1808609 3.8388004 4.3961768 3.7117252 4.4966561 3.8474222 4.4445843 3.8393156 4.0044122 4.6686337 4.0392599 3.8203327 4.0850496 4.6727189 3.8880198 3.8243210 4.4140206 4.1350672 4.0372580 3.6996869 4.2680680 4.2591459 4.0360839 4.1163686 3.7913562 4.3013977 4.2013122 4.8606237 4.3334305 3.8542946 3.9946188 4.0754290 4.2168370 4.2495989 4.9374715 3.9049498 4.2498947 4.4700954 4.4807621 5.1391846 4.3472855 5.0162561 4.2930044 4.2501762 3.8617747 3.9674390 3.9976469 3.7781829 3.9726480 4.3791338 4.2608679 4.2367341 3.9881375 3.7042830 4.7134740 3.5785704 4.4015785 4.0881333 3.9190707 4.1332183 4.1731859 3.8121476 3.6219433 3.8692743 4.1353549 3.7414866 4.0151004 3.9799831 4.1950267 4.2296932 4.0569440 4.1450111 3.8411144 4.0182735 4.4608107 3.9415168 3.6001308 4.4631724 3.6619416 4.6844417 4.2869213 4.1577890 3.6757252 3.6122605 4.1588118 3.7851420 3.8467196 3.8246869 4.2949333 3.7917569 3.5855467 5.0090011 3.6361667 3.9457880 1.6715744 4.6035899 4.5404947 3.2714774 3.3528416 3.7783080 3.3419526 3.3071410 3.3607958 3.4927404 3.8112613 3.5653613 3.6741240 3.3868381 3.5648005 3.4646639 3.3504606 3.5483652 3.4853913 2.9023242 3.2812629 3.4001205 3.8376998 3.6655795 3.1279773 3.6123536 3.5919513 2.6410518 3.0178132 3.6592113 2.9867434 3.4585377 2.8868752 3.5929803 3.2464835 3.4008106 3.5094528 3.3082022 3.1925941 3.1319476 3.4091056 3.2195711 3.6884636 3.6508060 3.3041930 3.5785327 3.3849584 3.4979834 3.4562309 3.8818802 3.6581317 3.2513287 3.4159589 3.3233431 3.2698178 3.8117568 3.6629044 4.2144013 4.0661445 3.8797384 4.4398470 3.7447561 3.7018485 3.8010926 3.9930109 3.8406495 4.0268971 4.3727061 3.7085163 4.0770024 3.9919318 4.8657083 4.4049531 3.5583755 4.3629958 3.6806582 4.9544683 3.6506195 4.1323502 4.2789008 4.4557802 3.6139320 2.6221840 3.6300625 3.2824651 3.3833831 3.7191183 3.3551951 2.9404163 3.4422002 2.6997842 2.8926390 2.7117174 1.6393747 2.6171648 3.0749814 2.8131321 3.6444207 1.5170841 2.8928139 2.3006009 2.5640141 3.6783871 1.6328742 2.6297741 3.2040755 2.1321839 3.5818198 3.2221749 2.6712868 1.6394794 3.1709868 1.7996492 2.6329223 1.7739722 4.1201862 3.3281007 1.6170177 1.4021207 1.4535624 1.5081422 2.1387841 3.8806982 1.4880821 1.8548197 1.9085887 2.7047591 3.5718750 2.0524797 3.4629829 1.9705881 3.1865817 1.8328462 1.5058542 2.7340485 1.6189393 1.3888925 2.2001608 1.2783607 1.9460402 1.3126869 1.5502290 1.6082949 2.7349332 1.6927096 2.1825037 1.3007385 1.5585851 1.8856517 1.5485222 2.2170044 1.2423985 1.5494606 2.2373901 2.6816863 1.6558575 1.6866032 1.6266063 1.0989750 1.9429100 2.0647352 2.3279649 1.5542826 1.8473000 1.5314159 3.3970611 1.2617639 1.8624544 1.3604841 1.7548878 1.3118300 1.8883842 1.9862886 1.6611670 1.7464255 1.5491852 1.6121077 1.7545915 1.6847786 1.0146695 1.1443850 3.0523551 1.9870428 1.6592207 1.7462310 1.7262359 1.6855588 1.6060916 2.0819672 1.1956164 1.8005292 1.6170190 1.7550190 1.7451983 1.6314408 1.6403676 1.7449098 1.6893696 1.5318367 1.7086352 2.2106194 1.8374995 1.5925953 1.5123718 1.6317057 1.6399662 1.3191626 1.6153430 1.5188412 2.2669597 3.0653781 1.7116465 2.9029539 1.4856098 0.9677002 2.0263257 1.7226715 1.0095673 2.1371409 1.8185196 1.6583051 1.3307149 2.0590547 1.4076003 2.7483350 1.7530311 1.7182742 1.7758202 1.9200508 1.4576692 1.8370397 1.4473662 1.8090204 1.6743634 1.8607005 0.9467122 1.6847186 1.3723778 2.2309450 1.7222609 1.3519040 1.7566511 1.5506832 0.0000000 1.4669155 1.3385978 1.4326831 1.8625420 1.4087415 1.6420335 2.4905226 1.4721841 1.9478982 1.8315254 1.5878007 1.4593599 1.5780511 2.0085056 1.8985894 1.7317715 1.5124053 1.5738434 1.5661203 1.3152322 1.6134347 1.2735708 1.4557762 1.9110050 1.8549687 2.5700278 1.8393554 1.5112442 1.4746174 1.4824895 1.5558661 1.9072712 1.7154522 1.5003169 1.5499861 1.3360974 1.7856620 1.2119879 1.3981975 1.2362117 1.0205493 1.7953486 1.6911262 4.1858947 3.9372725 4.4799241 4.2374086 3.9969402 4.6230674 4.2837924 4.5278126 3.9156956 4.2397808 4.5173766 3.6480146 4.7790930 4.3088767 4.6306571 4.2085060 4.0538988 4.4358576 4.2135470 4.2502180 5.0547519 4.1912903 4.2840777 4.5136198 4.8606811 4.0927706 4.1487894 4.8257854 4.8648625 4.1468647 4.2417997 4.3256399 3.9061710 5.2846424 4.2166487 4.3277675 5.2131862 4.2481099 4.4315143 3.8426760 4.4650102 4.3318981 3.5892141 3.6935365 5.9937112 3.3179272 3.1919887 3.8139506 3.4881165 3.8769116 4.0738781 4.1185611 3.8723179 4.1103237 3.6566816 3.5519315 3.6313762 3.7131535 4.0989020 4.9169122 4.4802232 3.5596967 3.8708099 4.0885225 3.6606462 3.7457461 3.8819045 3.5782701 3.8811259 3.5931539 3.7628189 3.7267329 4.0795017 3.8694804 4.0948602 3.9992079 3.6479082 3.7665536 3.8782970 3.5595685 3.5451057 3.8016403 3.4941403 4.0189447 3.7693266 3.7640167 3.7073092 3.6474993 3.8584547 3.5511676 3.7080519 3.7142550 4.0280162 3.9447936 3.5256381 3.3590852 3.5965462 3.4092360 3.7111994 3.4650740 3.7438650 4.7157052 3.5452138 4.0931468 3.8705091 3.9301978 3.5922295 3.8981468 3.7123209 4.0323625 3.8214838 4.1407614 3.7558122 4.1401326 4.1581686 3.7604882 4.0130071 3.6483204 3.6336465 3.9296811 3.9198081 4.3814041 3.6868336 3.9682960 4.0149269 3.8318518 3.7548905 3.4330882 3.7938112 4.0032499 3.6182514 4.2116596 3.8558622 4.0756958 3.7156718 3.6280908 3.8712671 3.8193040 3.9799113 3.7482144 3.5857982 3.7524698 3.6111007 3.6364697 3.9870540 3.7995961 3.7134631 3.6130903 3.8199048 3.8060034 3.8562842 4.3187573 3.7344190 3.6567044 3.8758603 4.0449722 3.8483830 4.0926371 3.9399892 3.4907332 3.4990148 3.8434116 3.6038311 4.0870723 3.3646766 3.5467752 3.6303592 4.1426561 3.6223375 3.4287689 3.8934755 4.1213904 3.4643030 4.2448189 3.4768819 3.5160571 3.5577067 4.2901087 3.7407340 3.5252519 4.0150983 3.8556237 4.2309885 3.6974637 3.4741043 4.1805235 3.6555576 3.7636750 3.8585337 3.3853879 3.3645690 3.7469240 3.9961880 3.6663468 3.5637982 3.7906687 3.8367398 4.0934375 3.6600325 3.9716131 3.9638797 3.6194771 3.7629802 3.2316805 3.8849889 3.8714373 4.0293351 3.5672501 3.7946948 3.9938896 3.6505905 3.5013215 4.1555739 3.6780675 2.1921209 3.4567757 3.8493575 3.8431461 3.6011091 4.0196814 3.7742400 4.1224974 3.5634483 3.4414435 3.6760279 3.5459959 3.5467786 3.5361542 3.9115673 3.8341749 4.2909926 3.3998452 3.5117969 3.9560081 4.1979653 3.4338136 3.6318593 3.4718111 4.0600577 3.7887301 3.4773276 3.3435240 3.3631100 3.7666221 3.4203574 3.9952542 3.8345583 3.5175186 3.9534440 3.6713989 4.2720283 3.7682496 4.0528972 4.1522382 3.5109451 3.8365221 3.3778685 3.4978532 4.0837294 3.7455275 3.6189980 3.6338002 3.7047554 3.8352234 3.5318943 3.4394934 3.5176754 3.3289948 3.8329082 4.1477670 3.1782592 3.4886543 4.0038614 3.7034373 3.7307833 3.4444004 3.1208974 1.7463012 3.7975181 3.3071079 3.6041976 3.9456652 3.7932201 3.2793571 4.3441461 3.3850808 3.4473404 3.2333970 3.6441685 4.0477445 3.8710108 3.6318850 3.2061072 3.9331606 3.4915732 3.7168804 4.2002453 3.2827798 3.3425625 3.5846395 3.9168315 3.1618474 3.7111549 3.4380419 3.4257552 3.3712032 4.0589641 3.4717767 3.9270340 3.5975734 3.2193133 1.8311949 3.5163366 3.6395013 4.0332213 3.5249026 3.6778297 3.3298093 3.1090544 3.6101430 3.6749540 3.9308436 3.8036070 3.5295757 3.7733875 3.4488960 3.8749727 3.0155876 3.6742316 3.6811817 3.3728554 3.6540388 3.8707117 3.4040314 3.9195235 4.2183855 3.6078843 3.3720650 3.8522441 3.2354335 3.5737702 3.5555509 3.8494687 1.4472576 3.6692744 3.8794695 3.5638844 4.0230887 3.8657807 3.7442366 3.3904183 3.6359892 4.6473243 4.0085381 4.3786784 2.7892791 3.5195250 3.6661057 3.5265422 3.5270121 3.8897501 3.2513848 3.4544918 3.5258716 3.4647963 3.8113340 3.8138165 3.3466241 3.3659949 3.7570248 3.5540938 3.4514259 3.6413652 3.8534235 3.8624162 3.6322527 3.4595129 3.2212950 3.4931561 3.9440478 3.3298140 3.2323481 3.2855426 3.2184969 3.5578285 3.1120244 3.2822732 4.0657192 6.9037461 7.0037916 5.9255056 6.7041792 5.4167017 4.9783571 6.7837138 6.4914237 6.3601802 5.9781824 6.5223243 5.7274858 6.0168047 7.1132499 5.8944173 7.2183659 5.6117210 5.8570433 5.4038141 5.4308226 5.4647785 6.5746786 6.2386034 8.4020924 6.2497715 5.8386218 6.0893886 5.9575056 5.9533294 5.6928909 5.3649374 5.2686208 6.6925549 6.9502944 6.5288977 5.8263798 7.2932080 6.9757648 7.3393890 5.5103604 6.0502717 6.2434128 5.5400392 6.7311057 6.3668005 6.5112654 6.2438087 6.6148439 6.6487301 6.7880341 6.4648470 5.3735416 4.6230075 5.2641051 5.5443033 5.8746926 4.5095314 5.1478010 5.7729034 4.7208668 5.5507878 5.8862836 5.9678283 6.8162491 6.8086187 6.7686255 4.7444067 4.6819727 6.0172425 6.6728199 5.0448573 6.2180817 5.6632564 6.1731696 5.6681696 5.5625426 6.8347705 6.0511411 5.9658894 5.9442417 6.0237750 5.4830613 6.5191271 6.3955966 5.8237936 5.9099933 7.0609604 6.3165620 6.2087954 5.8277951 3.7735072 3.0772039 2.5831906 3.2099907 3.6071616 4.3477788 4.1595576 4.5467241 3.8429428 3.6434395 3.9529511 3.7488308 4.0977640 3.7911029 4.1807733 3.6207088 3.2992040 3.4934544 3.5754829 3.6076372 3.8208897 3.4562963 3.8689712 1.3283313 1.5955160 1.1506868 1.7113882 1.1291530 1.7335975 1.2855782 1.9918733 1.7324835 1.4361243 1.2136295 1.2534235 1.8369710 1.5228674 1.5334977 4.0725202 4.0189069 3.3835136 4.0538982 3.8415343 3.8809049 4.1014017 4.2292013 4.0849964 4.4234395 3.5895696 3.3257314 3.6308458 3.5236211 3.5765228 3.5405476 3.9588255 3.3049342 3.6479952 3.7290323 3.7467136 3.1370316 3.4320298 3.9545099 4.2411677 3.5851824 4.0291217 3.5938182 3.6306579 2.7945924 2.7626839 1.9275278 1.4870594 1.2924317 1.5654495 1.7726125 1.7758728 1.5615489 1.6889706 1.5578203 1.6804286 1.7792000 1.2510908 1.2463153 1.6471735 1.7320285 0.8770590 1.6603763 1.7268227 3.6534462 3.3490363 3.8259969 3.6715141 3.3739696 3.7641227 3.8300806 3.5195615 3.1104508 3.1691418 3.7022168 3.3124235 3.5897984 3.4964832 3.5938665 3.7047905 3.6293231 3.2886414 3.5835873 3.2670231 3.6352543 3.5549659 3.5662716 3.5957874 3.7649645 3.1313303 3.8221594 3.5444693 3.6837790 3.5234194 3.6399048 4.1837919 4.0919467 4.3067185 3.9682557 4.1888415 3.8409946 3.7388212 4.2818191 3.7104863 3.8035365 3.8487057 3.7131721 4.2438287 3.7257143 3.4589009 1.7791005 2.0871362 1.7593459 1.6704942 1.4768097 1.7894136 1.6800220 1.5764857 1.6820572 2.2994684 2.2380010 0.8361496 1.6273520 1.6908781 0.9820797 1.2594165 1.2465090 2.4528833 2.5128534 4.2321551 4.1263053 
Hybrid|gi|1168130111                                                                                       4.0124476 3.7173501 4.1813727 3.6311200 3.9833462 4.3821957 4.1074223 3.8583361 3.6730472 4.0540432 5.1776132 4.2234128 3.6410074 4.3523833 3.7458386 4.1522148 3.6884543 4.3006175 4.9847698 3.5732644 4.2736633 3.9727940 4.1486669 3.5672736 4.2597507 4.8419025 3.7050389 4.1989974 3.6206941 3.6056791 4.3457735 3.3669073 3.9951665 3.5219287 3.6527100 4.0215280 3.8005506 3.6568652 3.4522942 4.4348164 3.6812922 3.7464384 3.4227487 3.7389613 3.6098884 3.6849773 3.8655896 3.9590006 4.2758788 4.5996530 4.6971609 4.1062384 4.3509347 4.4991828 4.8777561 4.3943707 4.4957959 4.7026446 4.1649746 4.6336102 4.6434546 4.1029022 4.3061027 4.4248397 4.3783906 4.6645302 4.6721178 4.2006937 4.2281383 4.0461295 4.2257323 4.5196477 4.1199927 4.4642883 4.2526310 4.5780274 3.8067924 4.6342971 4.6905700 4.5503733 4.5234755 3.6997059 4.6062076 4.5694460 4.2084544 4.3438105 4.2296212 3.9538700 3.9162282 4.5987886 4.2240972 4.6548773 4.3854406 4.3737218 4.0753645 4.1854713 4.4662478 4.1411558 4.4314653 4.0867975 4.4554584 4.1390886 4.1973257 4.9651795 3.9056049 4.2586397 4.0696339 4.6340208 3.9661107 4.9218214 4.4147521 4.8417133 4.2738672 4.6396258 4.7811966 4.0494450 4.7583298 4.2549338 4.0835385 4.1801540 4.6602758 4.4613953 4.6634382 4.3510900 4.5190870 4.3228511 4.2892141 4.4925855 4.5561791 3.9513642 4.6545832 4.7166720 3.9746974 4.6671928 4.0026389 4.4164108 4.9260161 4.6749171 4.6523086 4.2392186 4.1370194 4.6388109 4.5204973 4.4937173 3.9680550 4.2155302 4.4284762 3.8200577 4.8121628 4.5267273 4.7172523 4.1082047 4.3550736 4.3341889 4.0253151 4.0601157 4.3485144 4.3669225 3.4280702 4.0944206 3.3108279 3.9581977 3.9639835 4.2970860 4.6268049 4.5468388 4.0210427 4.1428852 4.3299491 3.9706848 4.8388478 3.5080220 3.6512533 4.5315195 3.2272238 4.0244666 2.0443230 5.1429800 6.1522449 3.3823498 3.1300255 3.8391764 3.5248490 3.5748577 3.1755393 3.9691114 3.5854931 3.2548102 3.4250446 3.4850166 3.4641785 3.5431885 3.1923039 3.7528110 3.4059553 3.2977303 3.4994123 3.4517739 3.5177086 3.7123975 3.4102203 3.3358939 3.5718415 2.9748381 3.3196945 3.3801028 3.2342230 3.7114471 3.0518494 3.7090022 3.9753813 3.5478703 3.5770509 3.5983757 3.3411821 3.2349016 3.4727916 3.4339564 3.4300979 3.5655810 3.4567908 3.5224939 3.2127427 3.3422785 3.5041481 3.7429077 3.5255467 3.4425931 3.2252361 3.4713799 3.5963527 3.3173512 3.4812054 4.9633462 4.3080342 4.1280372 4.5254977 3.8702206 3.8333698 3.6759502 4.4704485 4.1540668 4.0699641 4.1416110 4.2019603 5.1215165 4.3394446 5.5400889 5.0835289 3.8148711 4.0803213 3.8746808 4.3658911 3.9433423 4.6373189 4.1574795 4.9477020 3.8402644 2.7137833 3.8366903 3.5575784 3.6319656 3.8247422 3.5702282 3.1204573 3.4700638 2.3438871 2.9910829 2.2684962 1.9202133 2.6202315 2.9841296 2.8192976 3.6980658 2.0267082 2.9322508 2.6808617 2.3080377 3.3882295 1.9853308 2.6698319 3.2181588 2.3427532 3.6991392 3.3013247 2.7305062 1.8943619 3.1377939 2.1032379 2.5823465 2.1912398 5.1970845 3.4055727 2.1685494 1.8069854 1.7240887 1.8294902 2.2516379 4.5422475 1.9645534 2.1407801 2.2537863 3.3105944 3.4461715 2.4050013 2.8994932 2.2319190 2.9468995 2.2560635 1.9598527 2.7622721 2.0125825 1.9666985 2.3591795 1.8411575 2.4757286 1.6842142 1.9292614 2.0574255 2.5328034 2.0295531 2.1408310 1.7848491 1.7689389 2.3773961 1.8463358 2.5610509 1.5759651 1.7640567 2.4829627 2.7093126 1.8736987 1.9714708 2.1249251 1.6010644 2.3624507 2.1388550 2.4718667 2.0361344 2.1354694 1.9974281 3.2420806 1.6197509 1.9378255 1.9085182 1.9792468 1.6931238 2.2568122 2.2776847 1.9562397 2.1055989 1.8398244 1.8990114 2.0075016 1.9024648 1.6394299 1.7894761 3.2693404 2.1034547 1.9214391 2.0329961 2.0625859 1.8640349 1.9980608 2.1614668 1.6868067 1.9921172 2.1593166 1.9719300 2.2478608 2.2421928 1.9944804 1.9489126 1.8882265 2.0610728 2.1216288 2.4312397 2.1769658 1.8360483 1.8080996 1.9612869 1.9696992 1.7815854 1.9308375 1.8049403 2.6008745 3.1040364 1.9817060 3.3746930 1.9526614 1.6289744 2.0201276 1.9776601 1.4992995 2.4001692 2.0264885 2.0816793 1.8253474 2.2054970 2.0050143 2.8219255 2.1740167 2.2774328 2.2569090 2.0758352 1.9739437 1.9044655 1.7364958 2.1568742 2.1453606 2.2953955 1.3589579 2.2093712 1.8985265 2.4051898 1.9864775 1.7796906 2.0703365 2.0246126 1.4669155 0.0000000 1.5585930 1.7019640 2.2594901 1.8742121 1.9887997 2.4166161 1.7477990 2.2906314 2.1021882 1.8968998 1.9557447 2.0532015 2.1101453 2.0902175 2.0891021 2.0358893 1.9403026 2.0411199 1.6324447 1.9248041 1.2958950 1.8389797 2.3812957 2.1991055 2.8335577 2.3042950 1.7155665 1.8162221 2.0357247 1.9829573 2.0009691 2.1278695 1.8380158 1.8223927 1.7758805 2.1841387 1.7181737 1.8626478 1.2894674 1.4376266 1.9308683 2.3582078 4.0166624 4.1944947 4.4943331 4.4446141 4.2364704 4.5587331 4.4983416 4.6284342 3.8793919 4.0933891 4.5860624 3.7521359 4.3383273 4.3693265 5.0390531 4.5381878 4.4215855 4.3923183 4.0874087 4.0736530 4.5047306 4.2484398 4.2776303 4.2899447 4.9777688 4.0564734 4.9622321 4.7043617 4.7608736 3.9975216 4.2767655 4.5003680 4.0564247 5.0184601 4.2285798 4.1012067 4.7473550 4.3762954 3.8876915 4.1724419 4.2214127 4.0707637 3.4386443 3.8035747 6.1157864 3.8505533 3.5184881 4.0869385 3.4206246 3.7497547 3.5609285 4.1493786 3.9355674 3.8951410 3.9785156 3.7573233 3.8143890 3.6503067 3.9848157 4.3523245 4.4336337 3.3936920 3.0745087 3.6064779 3.6116908 3.6812980 3.1427631 3.2490298 3.5048281 3.1175858 3.3417332 3.4060453 3.4023431 3.3728770 3.6543447 3.3704229 3.6808874 3.4293643 3.4793825 3.0667549 3.5067902 3.3566155 3.1872452 3.6546011 3.6660313 2.9477939 3.5193286 3.3798218 3.5229559 3.0779543 3.9484390 3.1283580 3.4819429 3.4968141 3.3115854 3.1630185 3.4273563 3.1049041 3.2263826 2.9743525 3.2536925 4.0595235 3.3203226 3.6924077 3.3171672 3.4260096 3.0136481 3.4006830 3.5836593 3.5576932 3.6539405 3.5660696 3.5010404 4.0326232 3.8546391 3.4672860 3.4905716 3.2955676 3.2293446 3.3341836 3.3601757 3.6811516 3.2213396 3.2824251 3.3555264 3.3645855 3.6027435 3.0431989 3.1755169 3.7697425 3.0312100 3.6029769 3.5673417 3.3011786 3.4429487 3.2496046 3.5200594 3.1172307 3.4418637 3.7347842 3.3475271 3.2785801 3.5090490 3.3863776 3.4233266 3.0982001 3.2110266 3.4604565 3.2617658 3.2754483 3.1585029 3.4136644 3.4713848 3.3205767 3.1318379 3.2377842 3.3258735 3.6980863 3.6358378 3.0000240 3.1011883 3.7054620 3.3215841 3.6654768 3.1639140 3.2525216 3.3792381 3.5772741 3.3923164 3.1835956 3.7561459 3.5119070 3.2085565 3.9005672 3.5231927 3.4212341 3.2653876 3.7174358 3.3170172 3.2564388 3.7505550 3.3793659 3.9701923 3.5278671 3.2069937 3.5109883 3.5324949 3.2285082 3.4379389 3.4517626 3.3116943 3.2504580 3.5317216 3.2363445 3.4046232 3.6976307 3.3124166 3.6435726 3.1698185 3.2939940 3.3643980 3.5276522 3.3776863 3.4852522 3.3994719 3.1944557 3.7241754 3.7761281 3.4505087 3.4284531 3.4857160 3.2676687 4.0818299 3.5465665 2.3021152 3.1555537 3.4371588 3.5764411 3.1866458 3.5851352 3.5911987 3.5679516 3.1355387 3.1442184 3.2230057 3.2396261 3.1660273 3.2936724 3.3651377 3.6619273 3.6587984 3.3801564 3.5159137 3.2900078 3.4479947 3.1589645 3.3479830 3.2079012 3.3520352 3.2864669 3.2372323 3.2129621 3.3155525 3.8037377 3.4978670 3.8895071 3.5579235 3.7244350 4.2403320 3.4653147 3.9020070 3.5634244 3.2899817 4.9413925 3.4673828 3.5750419 3.3188836 3.3899437 3.7699851 3.6177398 3.3687697 3.5582209 3.6218606 3.5343652 3.2334744 2.9319684 3.6572485 3.0091499 3.4475306 3.5818660 3.1656074 3.2891664 3.6611845 3.5981690 3.5391913 3.2138281 3.1494601 2.1950928 3.7950911 3.4569207 3.4234170 3.7632689 3.3074050 3.1597237 3.7688493 3.4610048 3.5889634 3.3684533 3.2592278 3.7098536 3.9136973 3.4501151 3.0370195 3.6061576 3.3154202 3.6734332 3.6194783 3.3360423 2.9831883 3.6963905 3.6822403 3.3527990 3.7872883 3.6201438 3.0693539 3.3503152 3.4956182 3.2557817 3.4431925 3.5127031 3.3087911 1.9449070 3.3514797 3.3038001 3.2946205 3.1531523 3.4564944 3.1647143 3.2114865 3.6908795 3.4798553 4.1491356 3.2303232 3.3687379 3.3891270 3.4199862 3.4928512 3.2181330 3.5018127 3.5856860 3.3277817 3.8052029 3.4017098 3.0804418 4.0837908 3.7677076 3.1813281 3.4881604 3.8467383 3.4268998 3.1896401 3.3884005 3.4532095 1.8723152 3.3141854 3.2775297 3.5002607 3.3846855 3.5261388 3.4075022 2.9497741 3.2188231 4.1533279 4.1611720 3.7153932 2.5562503 3.1246980 3.4460734 3.4211679 3.6073362 3.7872823 3.2471171 3.2608762 3.3347551 3.5973815 3.9986218 4.2204338 3.3236962 3.2326761 3.3514005 3.1820459 3.4484662 3.2332356 3.4369733 3.5582797 3.6716634 3.5770688 3.2603373 3.3929810 4.0187981 3.1251504 3.1554109 3.3823912 3.4572166 3.5222905 3.3647870 3.0144259 4.6064917 6.5104904 6.3805429 5.4964118 6.8384091 5.0645655 5.0928268 6.7658236 7.5850445 5.3136393 6.7815410 6.5842561 6.5637304 6.4925014 6.5152645 5.2598549 6.8933065 5.6377127 5.6238299 5.4411334 5.5639534 5.5978674 5.4958387 6.7734710 7.7386161 6.5097965 5.6401300 7.7258907 5.6208297 6.2864603 6.4003706 5.1954554 6.1568390 6.5409027 6.0898278 7.0094429 5.0457005 5.9503404 6.6471076 7.1398504 5.8298893 5.5805070 7.1830055 5.3025726 6.8720133 6.0301374 6.3745137 6.0777539 5.9488059 6.5415976 6.6674018 5.1550432 6.0782132 5.1726503 5.8654537 6.5565561 6.8670456 5.6086742 5.6107459 6.2466528 5.1503581 6.4911905 5.9028243 6.2428905 6.3088265 6.5624572 7.3923282 4.9667436 4.8987705 5.8172169 5.7810540 6.1874478 6.6830571 5.3256768 6.1795734 5.8425567 5.6574730 5.9480857 6.0540975 5.8091739 5.8116107 6.9172524 5.1586527 5.6961854 7.2583661 5.6665227 5.3841198 6.1840624 5.9146014 6.4004133 6.0242186 3.6628287 3.2345182 2.7906008 3.5062359 3.8476648 4.2363385 4.3084386 4.4189154 4.6928410 4.2197387 4.6045160 4.4105946 4.0412726 4.3474114 4.4181302 3.5408959 3.5192681 3.4303306 3.6479140 3.1784095 3.3655496 3.2630223 3.8730248 1.7897129 1.8553497 1.6377719 2.0931605 1.7135362 2.0273563 1.8843191 2.1184516 1.8990341 1.8515172 1.3376751 1.9164841 2.2296255 2.0687522 2.0734652 4.2089734 3.6912116 4.0412822 4.7126813 4.3910310 4.4506152 4.5555772 4.4441059 4.4286466 4.3978291 3.7826263 3.3898158 3.7685002 3.5657099 3.6302116 3.6594258 3.5164636 3.3670894 4.0314417 3.2561805 3.9709687 3.2392773 3.3598433 3.3869231 3.5329121 3.2762471 3.8139211 3.3120513 3.2104928 2.7213774 2.6588691 2.0313071 1.7837497 1.6070439 1.9321122 2.1041879 2.1402507 1.9177130 2.1093797 1.9678984 2.0370591 2.2818090 1.6496062 1.6733939 1.9711703 1.9445878 1.4256812 2.0656407 2.2462976 3.9015055 3.2496367 3.7902333 3.5082376 3.2771574 3.6017340 4.1460231 3.7283317 3.2741845 3.3259135 3.6605493 3.4077887 3.7014739 3.6091004 3.5494592 3.9481451 3.9737276 3.5100233 3.5953141 3.3119047 3.5385632 3.4966534 3.7944371 3.7331389 3.9081346 3.2529289 3.6865897 3.4855105 3.7944381 3.9182130 3.8737334 4.7634786 4.7789608 4.8723711 4.1863783 4.7689325 3.1809397 3.2969324 3.3580139 3.0066338 3.2797284 3.4403338 3.7041661 3.6795253 3.1157218 3.7128867 2.3332379 2.4549659 2.2250579 2.0946253 1.8405993 2.1279333 2.0077551 1.7732128 1.8810300 2.5016844 2.4820051 1.3677237 2.0817061 2.2168188 1.4306554 1.3932541 1.5606016 2.6301383 2.5967045 4.4759680 4.2644293 
Hybrid|gi|512202118                                                                                        3.6956538 3.3275950 3.6590887 3.3521071 3.7407463 4.1158576 3.9977996 3.6894299 3.3208595 3.9651518 4.6867006 4.0795438 3.5080622 3.8866847 3.1770065 3.8635301 3.8203475 3.9431622 3.7269704 3.7075297 4.7830370 4.0292902 4.5272801 3.3059698 3.9319406 4.2602548 3.3562450 3.8462420 3.9585368 3.6087439 4.3389342 3.2033386 3.6125952 3.2999119 3.4910313 3.9246185 3.5007251 3.3287721 3.5342832 3.9865011 3.3704885 3.5817281 3.4358494 3.2104853 3.6065450 3.7452225 3.8147512 4.3366768 3.9404224 4.1595753 3.5671376 3.9668737 3.8110168 3.7574516 4.3223101 3.8470620 3.7263867 3.9185366 4.0506541 4.0332280 3.7501871 3.7703000 3.7514524 3.5237486 4.1186311 3.9342831 3.7709504 3.4637103 3.7237202 3.4795901 3.7216450 3.6766105 3.6431885 3.7347515 3.6634441 3.6309705 3.8426758 3.7731473 4.4595940 4.0696778 3.6257856 3.4738930 3.5387922 3.7130882 3.7136093 3.8245248 3.5022749 3.4412491 3.5067690 3.7506713 3.5721997 4.1642163 3.4719577 3.7209123 4.0002317 3.6239915 3.3666133 3.5211678 3.4227573 3.4223320 3.5397019 3.5976484 3.6593957 4.0190168 3.8432592 3.5428444 3.6717486 4.3056163 3.6653397 3.9910560 3.8850106 4.1244056 3.6011371 3.7301515 4.0861294 3.4680546 4.0115883 3.4279829 3.7327189 3.5426288 3.6421656 3.9782639 3.8129476 4.2996829 3.9922835 3.7360614 3.6183992 4.2446095 3.5542282 3.3293431 3.9154329 4.0222777 3.3165349 3.6144364 3.5437481 3.6447433 3.8499789 3.7680954 4.1768622 3.4953518 3.8101586 3.6796456 3.9019185 3.7147350 3.2610540 3.3431392 3.4738901 3.7998905 4.0194219 3.8231085 3.9259269 3.4806482 3.8005805 3.6060318 3.7527971 3.6273423 3.8657539 3.7185802 3.1081273 3.8887637 3.3668034 4.0893240 3.7591096 3.6866460 3.4466914 3.9475517 4.3236224 4.3446904 3.4722316 3.3434856 4.2575881 3.5707424 3.1381415 4.4280422 3.2817050 3.5028315 1.4113602 4.6431068 4.4606048 3.6860793 3.3589646 3.3451140 3.2982050 3.8730424 3.1712690 3.5699999 3.5525666 3.5964302 3.5644875 3.6814181 3.6031045 3.5393063 3.2320305 3.3577461 3.1260857 3.3017945 3.5994158 3.7342223 3.6519295 3.9371554 3.1957181 3.4651321 3.5807673 2.5987394 3.1822475 3.5533935 3.5601667 3.8442664 3.0681053 3.7905602 3.9374582 3.6126886 3.6689754 3.4559824 3.3848220 3.2781429 4.0927022 3.6925950 3.4985804 3.6947044 3.2223241 3.6518999 3.2760914 3.5593881 3.6091617 3.6065466 3.7668740 3.4800107 3.1608319 3.5963973 3.6318724 3.6594653 3.7293144 4.1433915 3.7696976 3.9789873 3.8570042 3.6330839 3.9864508 3.4802429 4.3504142 3.6094585 3.8288421 3.7334374 3.9011130 3.9522545 4.0011050 5.0432018 4.7808590 3.9103343 3.7131374 4.2996175 4.2388459 3.6400760 4.2485127 4.0750164 3.7121944 3.5898856 2.6557558 4.0379891 2.9693767 3.3178935 3.5050229 3.3365460 3.1032368 3.0391779 2.3457543 2.7491268 2.4679213 1.5807767 2.2845869 2.6312651 2.6539622 3.5110939 1.7398194 2.5871872 2.0984989 2.3815820 2.9314648 1.5361443 2.3828508 2.5927939 2.1444671 2.9783243 2.7836676 2.2493123 1.7796712 2.6265966 1.8463267 2.3153826 1.8203085 3.8938872 3.0110514 1.8012560 1.3763209 1.4595714 1.5980072 1.9441562 3.5261972 1.5538129 1.7283137 1.7347514 2.8144496 3.2391404 1.9056664 2.9056841 1.9176708 2.8967385 1.8533914 1.5346649 2.4356213 1.6933854 1.4097747 2.0987905 1.7365832 1.8467817 1.5798881 1.5217541 1.7165233 2.3582611 1.7173418 1.8547416 1.4357332 1.4530815 1.7906044 1.3972880 2.1525309 1.3941943 1.4900210 2.1635935 2.6790152 1.6753695 1.7834906 1.5272330 1.3983357 1.7599421 1.8624182 2.2688287 1.4812734 1.6450530 1.7790853 2.8173775 1.3324861 1.7031776 1.7228041 1.5194694 1.3213578 1.7590591 2.1500414 1.6285303 1.6281511 1.6557210 1.6868402 1.7002337 1.4372819 1.4199981 1.6028711 2.5176385 1.9289675 1.5946338 1.5999309 1.4707407 1.5501949 1.7763278 2.0902864 1.5014949 1.8334280 1.6980210 1.8543995 1.7117802 1.7354635 1.5272861 1.6336327 1.6448169 1.5939100 1.6186754 2.2694864 1.6340909 1.6612244 1.9042351 1.5976409 1.7452389 1.5222850 1.5286823 1.4940251 2.1134232 2.7674736 1.6118332 3.2258631 1.7665854 1.4542624 1.9019041 1.5310119 1.3606525 2.1334742 1.5968764 1.5888241 1.5711380 2.0453707 1.4843569 2.7182010 1.6641427 1.8400287 1.6090098 1.8570357 1.6884634 1.6073325 1.4874846 1.8762142 1.7780518 1.5429124 1.2756932 1.7108686 1.7722624 2.1850383 1.5193054 1.5954388 1.7563750 1.3996190 1.3385978 1.5585930 0.0000000 1.4065558 1.7358364 1.7662307 1.7255424 2.1660715 1.4648423 1.8886506 1.7204149 1.5307753 1.7075238 1.5876684 1.9732614 1.9737908 1.7050918 1.5307925 1.4563290 1.5368329 1.4226083 1.6026220 1.5132354 1.3871472 1.8367304 1.8058498 2.3081814 1.7695950 1.6968684 1.7522821 1.5467285 1.6977757 1.8423880 1.7081391 1.5793875 1.5421499 1.3571291 1.7883665 1.5444232 1.2960527 1.4581511 1.3960536 1.6770603 1.7167678 3.6386647 3.5239665 4.0725364 4.1715396 4.1195430 4.2330380 4.6004928 3.7736284 3.6361382 4.0330229 4.1955465 3.1078034 4.1756974 4.1457260 4.5331258 4.2845683 4.0094415 3.7225609 4.0347618 3.7248549 4.7322217 3.9046667 4.0483948 3.6002311 5.0903325 3.9111206 4.1714331 4.8550437 4.3636143 4.2421611 4.2654496 4.1105722 4.3072075 4.7814356 3.6208489 3.9509430 4.2504798 4.0322526 4.4857451 4.1516118 4.4506013 4.1046314 3.2725393 3.6611312 4.7694495 3.3126716 3.0534855 3.7153220 3.0704054 3.9666487 3.2588339 3.7057754 3.7831083 3.9808727 3.7570868 3.0269434 3.8807344 3.1488026 3.1775389 4.7285310 4.3655425 3.5324127 3.3013501 3.4970272 3.4775525 3.7657888 3.2768156 3.0330972 3.3096544 3.1978249 3.1260293 3.2488850 3.5124439 3.4029920 3.4228338 3.1473707 3.0648234 3.3299535 3.4304432 2.8962605 3.2201705 3.1955188 2.9897468 3.7419593 3.2493266 3.2209674 3.3292927 3.3401555 3.4047460 3.1603092 3.8355716 3.3615120 3.6881779 3.3962795 3.1440931 3.1455207 3.2605314 3.0885637 3.2629338 3.2216624 3.2342601 3.9681460 2.9579268 3.5039496 3.1304953 3.5703978 3.1839853 3.3889448 3.0585030 3.1291869 3.4745883 3.6458215 3.3670007 3.5265411 3.6066559 3.4994830 3.3898556 3.0787010 3.0215951 3.4529240 3.0335778 3.4233273 3.3293987 3.3592045 3.5936585 3.5392770 3.2990732 3.3147658 3.0776995 3.4827935 2.8580578 3.4289514 3.7362474 3.3135655 3.1989625 3.5977014 3.2736941 3.3393791 3.5745783 3.1715340 3.3400993 3.3299907 3.2968083 3.4502339 3.6193568 3.1240051 3.0733543 3.3141436 3.2000027 3.0519155 3.0911515 3.4350059 3.6005900 3.3030577 3.2951652 3.4491239 3.4207317 3.4237925 3.6485560 3.0793956 2.9051816 3.2729028 2.8776153 3.5523067 2.9661351 3.2822142 3.1337479 3.5696035 2.9115448 2.9430409 3.5075906 3.3972279 3.1940999 3.7870536 3.1726725 3.7422085 3.1953962 3.7415890 3.2950527 3.2469752 3.2995377 3.1362202 4.0581214 3.2957866 3.2389904 3.4573865 3.5119313 3.3377779 3.3495887 3.3919238 2.8904095 3.0345720 3.6955185 3.2860377 3.1667003 3.5515731 3.0761559 3.5204100 3.1853339 3.3792718 3.2793141 3.4589027 3.2399516 3.3053897 3.2551792 3.2819087 3.5276910 3.2785091 3.4396008 3.0518780 3.6927131 3.0197240 3.4807431 3.1806199 2.0062793 3.0151485 3.4698386 3.4306480 3.1178096 3.5098926 3.2958156 3.4403149 3.1029605 3.0959580 3.1612741 3.1299999 3.2698694 3.0153685 3.2802074 3.1502389 3.6439135 3.2261615 3.2788810 3.6013911 3.5599164 3.0978590 3.2553391 2.8540092 3.2767767 3.3907092 3.2623512 2.8802577 3.0090459 3.1519147 3.1345304 3.8348978 3.5911786 3.4954492 3.9771122 3.0612277 3.6626105 3.7961261 3.2537415 4.0941133 3.1954382 3.2885016 3.0974570 3.0594060 3.6550145 2.8188658 3.4037691 3.0656054 3.3919477 3.1616651 2.8758242 3.0201959 3.2384808 2.8219571 3.3062676 3.6946106 2.7196386 3.1774791 3.5166892 3.2487776 3.3337654 3.1724414 2.8275343 1.7858582 3.4051232 2.9948894 3.2898359 3.6170720 3.4150402 3.0731864 4.1745184 3.0075921 3.2207605 2.9267646 3.3358367 3.2902622 3.5505788 3.1482655 2.9542518 3.2892281 3.0900590 3.0114378 3.3412098 2.9746797 2.9750137 3.1563039 3.1501082 3.2239493 3.2632731 3.2467714 3.0224496 3.1539357 3.4758581 3.2294279 3.5476304 3.3100578 3.2483692 1.6473260 2.9912330 3.2310459 3.2262763 3.1532010 3.2353185 3.0180531 2.7763501 3.4472885 3.1538784 3.6647546 3.1133653 3.0672107 3.2850738 3.1335848 3.2144522 3.0965036 3.4719763 2.9117274 2.9211293 3.2244631 3.2384924 2.9173692 3.2078056 3.2440378 3.2783430 3.0901154 3.4188233 3.1070520 3.0381560 3.2798186 3.1252618 1.5878807 3.3675154 3.1677496 3.1598973 3.0911944 3.2523358 3.3624248 3.0706120 3.1541141 3.9829456 3.6793657 3.5583464 2.5537757 2.9942912 2.9558956 3.1841280 3.2294229 3.4590657 3.0618346 3.0669818 3.3026996 3.2618214 3.6589655 4.2305227 3.0095786 3.2669208 3.3171786 2.9889980 3.2445652 3.0789533 3.0872460 3.2428097 3.4966427 3.2209022 2.7478441 3.1097389 3.5888161 2.9656372 2.9653978 2.9526912 3.1189022 3.1277037 3.6494149 3.0294020 4.0356787 5.5081174 5.6412436 5.0705006 6.5147698 5.2778715 4.9319293 5.8864772 5.8183825 5.2212110 6.0041368 7.3406087 6.1974004 5.7397251 6.5909743 5.8924848 6.0453085 5.3459564 5.3242269 4.9839516 5.6782011 5.6130871 6.2956906 6.0394808 8.4137989 5.8317386 5.2317967 6.1118457 6.2898281 5.9366202 5.5871919 4.6500358 5.7122138 6.3152530 6.0178871 5.0860532 4.9461754 6.1140976 5.9127204 6.2837325 5.5327097 5.6756541 6.4325429 5.2936706 6.8182645 6.3687501 5.7274701 6.1331826 7.1865115 6.0179166 6.5205158 5.7476156 5.6189849 5.2759012 5.2026948 5.8175739 5.8225592 5.4849880 4.9231262 6.4885136 5.1179256 6.2269327 5.8848915 5.8945218 7.5041099 6.0103806 5.8189986 4.8918841 4.9151821 6.2734752 6.8143803 5.4424202 6.3717939 6.0447075 6.3690480 6.9315676 6.2458792 6.5636888 6.6193785 6.6266228 6.1546796 6.9381103 5.5645752 6.3122365 6.5932303 6.5402226 5.4839296 7.5475256 6.4308514 6.5579866 6.3807771 3.5534127 3.7309927 2.6373586 3.2653080 3.5761646 4.0851311 3.5873686 3.9263282 3.6788257 3.7945636 3.5785712 4.0082962 3.7742190 3.5446130 3.6069126 3.2073108 3.1527726 3.3361825 3.2886276 3.1861287 3.0360840 3.1680192 3.3280702 1.4438568 1.6649933 1.5353260 1.6210869 1.5016609 1.5589003 1.6366566 1.6866006 1.5809697 1.4835987 1.4379141 1.7313824 1.7413074 1.6481172 1.5727876 3.7267432 3.4588098 3.5937156 4.3590383 3.6031650 3.5887248 3.4584648 3.6406156 3.6775386 3.8787718 3.3350087 2.9787704 3.1710619 3.0821436 3.0459582 3.0605884 3.4859486 3.1662860 3.5127843 3.0171821 3.3095785 3.0275047 2.9669084 3.2120675 3.8059883 3.3187494 3.8034243 2.9810304 3.0705745 2.4549473 2.4964101 1.7175272 1.5063589 1.5120596 1.6437109 1.7549649 1.6095660 1.4086183 1.7428801 1.4818117 1.7842469 1.5206688 1.7107386 1.5676804 1.6429845 1.6601487 1.2601499 1.4952258 1.7217807 3.2327732 3.0721245 3.3893174 3.1355317 2.8657355 3.2007575 3.5430458 3.0908033 3.0304637 3.0627320 3.2865630 2.9490497 3.2815259 3.2425736 3.0403297 3.3739970 3.2698595 2.9200090 3.0466278 3.2067535 3.1463397 2.9695639 3.2489279 3.2178253 3.3754837 2.8913158 3.1422007 3.0810864 3.1821325 3.3702724 3.1097788 3.4288432 3.8246618 3.8649566 3.6185347 3.8269880 3.1123933 3.2379154 3.4565746 3.1520193 3.0396185 3.4919294 3.1212081 4.0976968 3.4343358 3.7256519 1.8119417 1.8981890 1.7656332 1.6320220 1.3653401 1.7395694 1.6205659 1.5291854 1.4861834 2.1926111 2.1175175 1.2441702 1.5072516 1.8558859 1.3343412 1.4332873 1.3217452 2.1891056 2.3006537 3.7948718 4.0418012 
Hybrid|gi|1335265509                                                                                       3.5317360 3.2377602 3.6553403 3.3937895 4.2021594 4.3831468 3.7406134 3.3983351 2.9906264 3.9760938 4.7012919 3.8108942 3.4369538 3.6805240 3.4654569 3.6350714 3.3599371 4.4215489 4.5917231 3.1543566 3.9267789 3.8044838 4.2405653 3.2851898 3.7108690 4.1397462 3.5925260 3.6548629 3.2377838 3.2262263 3.8646216 3.3966310 3.9897670 3.4386029 3.2859138 3.3834821 3.4652412 3.1383492 3.3681799 3.8546873 3.6654655 3.7970625 3.2952105 3.8172289 3.3673031 3.7810346 3.9774716 4.0455844 4.2844058 4.9693038 4.3531618 4.3765739 3.9083897 4.4263449 4.5238310 3.9670557 4.2978851 4.4376700 4.2504296 4.4761856 4.2048052 4.4124113 3.9702004 4.1092921 4.6327879 4.4924222 4.1122230 3.8033834 4.1929470 3.9960809 4.3104729 4.3150659 3.9728699 4.1731337 4.2544284 4.6331309 4.0533346 4.3802532 4.1130503 4.3739008 4.3377237 3.8044675 4.4210759 4.0831072 4.4069497 4.2704646 4.5126034 3.9442537 4.4359347 3.9265595 4.0614601 4.8328306 3.7113873 4.2960274 4.1380207 4.0962848 4.1477372 4.2752575 3.9487253 4.0004666 4.4699811 4.3373433 4.5493629 4.4432586 4.0334192 4.3484479 4.0620191 4.3340560 4.6175710 4.7819855 4.3090120 4.3786532 3.7159280 4.2509732 4.5660041 3.8448547 4.4780748 4.3170366 4.1025825 3.9958266 4.6039322 4.4002542 4.5636966 4.3597111 4.1759646 4.2137670 3.7599290 4.1252151 3.7833757 3.4417446 4.3976260 4.5299039 4.0107775 4.6254596 4.2476874 4.4239305 4.2139157 4.2196903 4.5304424 4.1705606 4.0645319 3.8673607 3.9276709 4.0833184 3.8538729 4.4639395 4.5041755 3.9812404 4.7367753 4.3924911 4.3806904 3.7141277 4.3902824 4.4180710 4.0144508 4.0457636 4.4679329 4.1615035 3.6895344 4.0282282 3.4766865 4.5171838 4.4995039 3.9132750 4.1121070 4.1554023 4.1382400 3.9659084 3.3047118 3.2498234 4.4783497 3.7620702 3.4068806 4.3058977 3.5201360 3.7966736 1.5232718 4.5933728 5.3009355 3.3078036 3.5686981 3.5620700 3.4651572 3.5953943 3.4411879 4.0044903 3.8124277 3.7421694 3.4525436 3.6588217 4.0282673 3.8594871 3.7065194 3.7413050 3.3886380 3.3964684 3.6738894 3.4289282 4.3116629 3.8112407 3.6354955 3.4041555 3.9827292 3.0188117 3.8093969 3.7295452 3.4422714 4.1846100 3.5178642 3.5381771 3.7652131 3.5794979 3.2989668 3.4874472 4.0163164 3.5126423 3.9079117 3.4249494 3.5073490 3.5618369 3.7934896 3.7240940 3.4581434 3.7603191 3.9090081 3.5512024 3.7170890 3.4801626 3.3741851 3.5064519 3.7374139 3.5538898 3.6664167 4.1487069 4.0592130 3.8729880 4.3385654 3.6916366 4.5198542 4.0696057 3.8831554 3.7770946 4.0523486 3.4698659 4.3724398 3.9922036 3.9084268 4.7001888 4.5005472 3.8467776 3.6145880 3.9493830 4.3874746 3.7768811 4.0477658 4.7287452 4.2893784 4.0470612 2.8200944 3.8735351 3.3134189 3.6341806 3.8076053 3.6609239 2.9829444 3.0234827 2.8833199 2.9992659 2.6734034 1.6479658 2.7928693 3.0530966 3.1318004 3.6851272 1.7337938 2.7830074 2.2053997 2.4845607 3.5614397 1.5940151 2.8484439 3.1426315 1.9663063 3.3897180 3.2665256 2.6794281 1.6838729 3.1110063 1.7438260 2.9229897 1.8675955 4.3290825 3.0656534 1.7670620 1.3202230 1.5789624 1.6868716 2.0744124 4.1390398 1.6674873 1.6478282 1.9372161 3.2250132 3.4816744 1.9685287 2.9703492 1.9775839 3.3585693 1.7634475 1.6269793 3.1557191 1.7951804 1.1115263 2.0977139 1.8137746 2.2797772 1.6348456 1.7419781 1.7736222 2.9520323 1.7124345 1.9184675 1.6627907 1.5667297 2.0556974 1.6056256 2.2502466 1.4963883 0.8968419 2.1304879 2.7902046 1.7301666 1.8106940 1.6746134 1.5237216 1.7588741 1.9358679 2.1110715 1.6773834 1.6860020 1.6125167 2.8728602 1.5109112 1.8027745 1.7733555 1.6903538 0.9391737 1.7993109 2.1222839 1.6814121 2.0126841 1.0547488 1.7260886 1.7403333 1.6375811 1.4285984 1.5734423 2.9158098 1.7718002 1.5851971 1.7622229 1.6851107 1.8457854 1.8805099 2.1863431 1.6545681 1.9066872 1.6791428 1.7944277 1.6637732 1.8589395 1.7460558 1.7011969 1.6648841 1.7270025 1.8126564 2.2957900 1.6926178 1.6470999 1.9115784 1.5242044 1.6064880 1.5647920 1.5852292 1.5382131 2.2686670 3.1231327 1.7216028 3.5155162 1.8199737 1.4556427 1.8977392 1.6927156 1.4056089 1.9997934 1.8511616 1.7299778 1.7574955 2.1323075 1.6003938 2.6566352 1.9393328 1.8194354 1.6954464 1.8904306 1.7015480 1.8065951 1.1360330 1.7541527 1.6143350 1.8053839 1.3623100 1.7834256 1.7093246 2.1661139 1.7227162 0.7922196 1.8733705 1.6250625 1.4326831 1.7019640 1.4065558 0.0000000 1.9554806 1.7219297 1.7622686 2.4850927 1.4784674 1.9384363 1.8568557 1.7061653 1.6913543 1.6782519 1.9007644 2.0201339 1.8220643 1.5401626 1.6610529 1.7218526 1.4699241 1.7436731 1.6857081 1.5173646 2.0046447 1.9211279 2.7413599 1.7082486 1.5879872 1.9607289 1.6049936 1.7788123 2.0225556 1.8271756 1.5935056 1.7189497 1.4679576 1.7386295 1.6403341 0.8029238 1.5977589 1.4240578 1.9032562 1.6743400 3.8075135 3.8059514 4.1723137 4.2285176 4.7537554 4.6797454 4.1433885 4.2359128 3.7886079 4.1472422 4.1499537 3.5304218 4.4374780 4.0588139 4.0473688 3.8702742 3.6690654 4.2769276 4.0425112 4.1053544 4.7465528 4.3718004 3.9691910 3.9181709 4.3905484 4.0016005 4.5491999 4.3520591 4.3799468 4.4816834 4.2217264 4.7256006 4.3582588 4.4133011 3.9458200 4.3754936 4.8731979 4.3447519 4.5423179 4.5774718 4.0051309 4.0151685 3.5293871 3.7917490 5.0970261 3.5842335 3.5952782 4.0028219 3.2550703 4.2845581 3.8270875 3.9058112 4.0714288 4.2504308 3.6995295 3.5463925 4.1875593 3.5460097 3.9492524 4.5850348 3.8097235 3.3338165 3.5928232 3.6427493 3.8294093 3.8904618 3.5628645 3.1540190 3.6295410 3.6932606 3.1265920 3.3441452 3.7638178 3.2302548 3.7562638 3.0344328 3.5140008 3.4749857 3.2648013 3.0734741 3.6422894 3.3142490 3.0541601 3.5566239 3.1698743 3.2096078 3.4717121 3.3370658 3.6403708 3.4539644 3.6135586 3.3258710 3.4197251 3.3479845 3.2539237 3.3163117 3.3221157 3.0340131 3.3750585 3.1042729 3.3527404 3.8634987 3.3789414 3.5488679 3.4186343 3.5926528 3.3702310 3.3820913 3.1419970 3.5963751 3.1703559 3.6496661 3.2824913 3.5005638 3.6776755 3.1918295 3.7236960 3.4736110 3.1922722 3.6012204 3.0623094 3.7250204 3.4562766 3.0115871 3.3573887 3.3439060 3.5484908 3.4201867 3.0654573 3.4565794 3.0481764 3.9985109 3.4294224 3.4082451 3.3126777 3.3109511 3.5631094 3.4411493 3.5672252 3.1176750 3.4194300 3.2866373 3.3268096 3.4861028 3.4697403 3.2143603 3.3958438 3.4934994 3.5036874 3.2152707 3.4808617 3.9135097 3.0418486 3.0384264 3.2986554 3.3404853 3.2824401 3.6120281 3.5821719 3.0617272 3.2716506 3.1526221 3.1857017 3.6559056 3.1598325 3.3220667 3.1832291 3.7186214 3.2121657 3.2283109 3.3105508 3.5210806 3.5817984 3.5322325 3.1015119 3.4779198 3.4496571 3.4898110 3.2917138 3.2355424 3.7743428 3.5265106 3.8593482 3.9019318 3.6039592 3.6150144 3.2773987 3.1196814 3.5023602 3.5347302 3.2570578 3.1723443 3.6501668 3.3111108 3.5247335 3.3516402 3.4982825 3.7386605 3.3876606 3.6008276 3.3505445 3.7546946 3.7141448 3.3329534 3.5560458 3.2706603 3.7238949 3.2704370 3.4419847 3.6205029 3.3637992 3.1094003 3.8816663 3.2835427 1.9750965 3.2532342 3.6256228 3.7443188 3.1290188 3.6838219 3.2354446 3.9085927 3.4272248 3.1968667 3.2545471 3.2925135 3.1487078 3.2031369 3.3685260 3.5318743 3.5755324 3.4140281 3.5495478 3.3658791 3.1079873 3.2229794 3.4398814 3.2589278 3.2326935 3.3127654 3.2820632 3.3607797 3.5710287 3.3521648 3.5687619 3.7389804 3.5865725 3.5843975 3.9434740 3.4017529 3.7226437 4.3678352 3.3445502 3.7415780 3.6370986 3.6580628 3.1138583 3.3945831 3.7171541 3.5211483 3.4157537 3.7663690 3.8300857 3.4598402 3.3688416 3.4449364 3.4547626 3.3498061 3.5034222 3.7467437 3.4595071 3.4940269 3.3464954 3.9652231 3.6017785 3.3946835 3.2229295 1.9671523 3.3860605 3.0733807 3.4686384 3.8515496 3.2492613 3.3362497 4.3253391 3.6442314 3.3990631 3.4957926 3.9882934 3.6212652 3.6300629 3.6320306 3.4352671 3.6541726 3.3003750 3.4003418 3.7092895 3.4240049 3.0411256 3.3512190 3.5612665 3.1056278 3.5844228 3.7097283 3.2644432 3.2974616 3.6530055 3.5026685 3.5508139 3.7281533 3.4454115 1.8060085 3.6163208 3.5423289 3.5251483 3.6582468 3.2711050 3.2973203 3.0617054 3.2194365 3.0565603 3.7050918 3.2866787 3.5116851 3.6622604 3.5321768 3.3178576 3.2073638 3.7807457 3.4072424 3.2989753 3.5746826 3.2511511 3.1975359 3.7249712 3.8455947 3.3087035 3.1595205 3.5479165 3.2948587 3.0976711 3.4920276 3.6350436 1.7826690 3.7474250 3.2949172 3.6253765 3.5290402 3.5355149 3.6522664 3.2931452 3.5314178 4.1885916 3.6633994 4.1795187 2.7627436 3.5047763 3.4031110 3.2794588 3.5737782 3.9016624 3.5067486 3.3342446 4.0003539 3.5930380 4.1610602 4.0017650 3.5598983 3.3787219 3.2439963 3.5667805 3.3834746 3.7139810 3.2659300 3.8567773 3.4925861 3.5013816 2.9581628 3.3820800 3.7797877 3.2118240 3.0277259 3.2207165 3.2194734 3.3485892 3.6091367 2.9812593 4.2700204 5.7634216 7.6978663 5.9334879 7.1195045 5.3381816 4.7506219 5.9127437 7.2492130 5.4019136 6.2367833 7.1235013 6.5860458 6.5768896 6.2827935 6.3029385 8.1332226 5.8354660 5.8742440 5.5431451 5.5752370 5.6250268 6.5139996 6.3087325 7.8278236 6.6180201 5.8238935 6.7053350 6.2707478 6.9166064 6.6065191 5.3189315 6.5439862 6.4175414 6.0864326 6.0452217 4.8329891 6.1965492 5.7824113 7.3837927 5.7108740 5.3019808 6.4626564 5.3139534 7.1445530 6.3624936 6.7448788 6.1781742 6.9171580 6.4310026 7.2906396 7.4034215 6.1113339 4.9269970 5.3418864 6.2075405 5.5137435 5.1268189 5.3793563 6.3123367 4.8962885 5.6193956 5.1057809 6.4116659 7.3873269 6.9773111 5.7113598 4.8004561 4.8292724 6.4508405 6.6109122 4.9679210 6.0859355 5.8223486 6.3900828 6.0196446 6.3654301 6.5922541 6.1961166 6.4570295 5.7446423 6.4517996 5.6612463 6.3039155 6.0041774 5.7757778 5.9394950 7.4920955 5.7265386 6.9900611 5.9967097 3.7701030 3.4348992 2.5999445 3.1081678 3.5127654 4.4745824 4.0719905 4.1998933 3.8378755 4.1665786 4.0254862 4.3850412 4.3668444 3.8666489 4.0695775 3.6294418 3.2478229 4.0006301 3.6875749 3.1748599 3.2424814 3.1650470 3.6606557 0.8017277 1.6771384 1.5624551 1.8558058 1.6679662 1.7663847 1.7007548 1.9955027 1.7486469 1.4784022 1.5844409 1.6818701 1.9607266 1.7356069 1.8526271 3.9407243 3.7911237 4.0913541 4.2587488 3.9592966 4.1636391 4.2448919 4.7806389 4.1264768 4.7772929 3.3112557 3.4119984 3.3351551 3.3930228 3.4406576 3.4337093 3.9715328 3.1935651 3.5472493 3.5343962 3.5895780 3.2761429 3.5954593 3.6417526 3.5339939 3.2922886 3.4791705 3.2760582 3.2027852 2.7467541 2.8010323 1.6732548 1.0551239 1.6175413 1.7115219 1.8930486 1.8096019 1.5843580 1.6698748 1.6249382 1.6343306 1.7930630 1.5411433 1.4278501 1.7703871 1.7501658 1.3212178 1.6521287 1.7628516 3.5637532 3.4561494 3.5975371 3.6610993 2.8998085 3.6004565 3.6522104 3.3111636 3.3333375 3.3461131 3.5210148 3.3157733 3.3492183 3.5707785 3.4181986 3.4429649 3.5581553 3.3964068 3.4283101 3.2576714 3.5303103 3.3670384 3.5870022 3.3649446 3.6342269 3.3543300 3.6882913 3.4828830 3.3207982 3.4876869 3.5899336 4.0706806 4.4074293 4.5688441 4.3000746 4.1567764 3.3873872 3.4644002 3.5289308 3.5337833 3.3881205 3.4899088 3.2041697 4.2917916 3.1486136 3.6628167 1.9968030 1.9926380 1.8907708 1.8028793 1.6367147 1.8374108 1.7184586 1.6262850 1.5941452 2.0293816 2.0416368 1.3972000 1.7705597 1.7887350 1.2633868 1.6600828 1.5188218 2.7713338 2.6615895 3.9113509 3.9807920 
Hybrid|gi|949384743                                                                                        4.1937780 3.6248640 4.2243397 3.5639323 4.5205224 4.1629433 4.1018934 4.2004194 3.6761699 3.8628041 4.5146458 4.1524677 3.4574622 3.7487135 3.7302857 4.1175663 3.8633497 4.2289218 4.0101959 3.6124193 4.6299228 4.2693100 4.8174139 3.9210802 4.2057805 4.9850897 3.8774348 4.4404281 3.8996618 3.7174796 4.7414135 3.8152010 4.6197638 3.7363962 3.6907699 4.2697092 3.9344057 3.3841859 3.9160315 4.5537482 4.1312222 4.0144864 3.7879309 4.0319771 3.7666965 3.6391985 4.0010700 4.1724994 3.7307659 4.0501228 4.1535071 3.6399079 3.5056102 4.2539483 4.2643963 3.7644432 4.1487881 4.2042451 4.2295443 4.3573803 3.7445272 4.2451699 3.4601685 4.1996754 4.6091193 3.9490916 3.9887578 3.7906336 3.7416201 3.8718722 3.9049659 4.3738524 4.3800038 4.2693485 4.3293974 4.0990077 4.7404562 4.4340278 4.3866508 4.0510735 4.2158052 3.4384939 3.8974191 4.0732912 4.1418696 4.0191045 4.2731159 3.6670400 3.9915754 3.8657153 3.9916322 4.2748256 3.5709921 3.9810658 4.1008356 4.2859371 3.4135778 3.7682196 3.8978390 4.1046848 4.0927345 4.3508772 4.4222525 4.3760278 3.4722480 4.1647086 3.8992170 4.0648102 4.3427946 4.1767004 4.0774220 4.1898669 3.6197326 4.1474117 4.2111565 4.0593943 3.9355541 4.2251416 4.0029905 4.0171606 3.6997342 4.1463631 3.9818814 4.2526632 4.0830542 4.2683783 3.5481403 3.6742506 3.6811148 3.7493482 3.7987116 4.2100565 3.9024585 4.0618577 3.6606530 3.6117113 4.3339206 3.9545943 4.3582236 4.1114440 4.2512888 3.7339970 3.8578569 4.0769834 3.8004150 4.1605949 3.8463748 3.7436751 4.2434126 4.0207881 4.2155279 4.0368357 3.7651367 4.0660351 3.9139654 3.5248309 4.0163224 4.1890223 3.4034451 4.1133314 3.0809866 4.0596766 3.8594694 4.1712878 4.0799404 4.2133851 3.8583146 4.3632057 3.8361031 3.9098818 4.8855778 3.4378688 3.5403584 4.4790175 3.5474422 4.2514371 1.3959814 4.0925439 4.4159204 3.5358052 3.8769512 3.5122969 3.3564140 3.5689279 3.6981627 3.6088914 4.0744228 3.7890718 3.5693094 3.3933846 3.9580817 4.4354612 3.8164078 3.7908863 3.3553211 3.4633750 4.0428483 4.0509011 3.9338991 4.0683881 3.6166939 3.3939612 3.8137344 2.8770432 3.5645539 3.6754878 3.0011679 4.2007322 3.3451384 3.7797916 3.6924888 3.8597407 3.6163544 3.9044792 3.6057153 3.5275650 3.9819742 3.4136967 4.1599447 4.0342790 4.1670343 3.6392135 3.9565986 3.6778881 3.9450741 3.3621062 3.9238237 3.6348626 3.5353690 3.9857199 3.8043748 3.8294448 3.4468798 4.1377248 4.1880149 4.0497464 4.5049611 4.5218794 4.3761830 4.2421232 4.1137223 3.9053986 4.3862164 3.9155939 4.3925441 4.1754103 4.0761146 4.4940358 4.1894973 3.6530053 4.2722017 3.9088392 4.0626645 3.8417124 4.7927247 4.4285579 4.6734081 3.9606897 2.8091871 3.8275078 3.1637446 3.6675870 3.4336841 3.5658610 3.4233439 3.3161122 2.6529429 3.0268751 2.6159025 1.4194715 2.4644520 3.2989682 2.8732491 3.7503063 1.4828718 3.1482764 2.1718530 2.5520479 3.4702521 1.6639774 2.5852689 3.0635720 1.2630030 3.7613133 3.1260507 2.6368510 1.9126389 3.2282071 2.2896673 2.4429230 1.7319317 4.0564545 3.3100817 1.4748773 1.6951710 1.8146076 1.8495525 2.3126134 3.5698377 1.9311406 1.5379991 1.5484164 2.9733631 3.5884572 1.2103934 3.1189910 1.1943319 2.8594626 2.0195417 1.5641277 2.7847297 1.5939208 1.8413356 2.0493362 1.9749964 1.9478262 1.8593308 1.6802483 1.7538787 2.7248304 1.5409327 2.0430008 2.0493507 1.4648229 1.7277551 1.4744879 2.1024610 1.6529813 1.9913943 2.1636067 2.8469921 1.6391034 2.2506245 1.6278327 1.9984421 1.8440927 1.9650555 2.1498919 1.2069732 1.8001655 1.8643246 3.2145907 1.9227936 1.7021012 1.9670808 1.7446852 1.7179537 1.9234463 2.0390222 2.0317980 1.8055929 1.9691232 1.9477539 1.7192126 1.6531849 1.8251280 1.9480235 2.8546905 2.2572563 1.6518610 1.5859597 1.5016167 1.8704663 1.9764882 2.0526400 1.9759384 1.1359273 1.7142957 2.5279422 1.7679400 1.5169480 1.6085391 1.7924778 1.7503991 1.4666520 1.6988235 1.9360566 1.0680967 1.8219143 2.0751891 1.6597013 1.6339466 1.6695548 1.3620532 1.8482961 2.1679903 2.9699048 1.9565597 3.2683473 1.9999140 1.6890054 2.5580642 1.7800271 1.8812968 1.3799757 1.6064322 1.5729883 1.8471806 2.0224146 2.0996501 3.1082765 1.9227630 1.5345951 1.6485172 1.8568790 1.2928032 1.8019178 1.8600061 1.6421745 2.1345529 1.7425183 1.7075706 1.5810457 2.0461683 2.2849381 1.5654484 2.1859798 1.7355517 1.9451439 1.8625420 2.2594901 1.7358364 1.9554806 0.0000000 2.0070300 1.5794921 2.4953248 1.9676206 1.8403428 1.8342645 1.5789530 2.0754975 1.4412074 1.8851314 1.9056427 1.6081107 1.4716777 1.5570405 1.3796643 1.7255937 1.7527431 2.0894101 1.3951707 1.8600640 1.7435760 2.7829680 1.5284953 1.7574791 2.0692932 1.5779870 2.0428795 1.8414655 1.7121142 1.5283542 1.4807364 1.6776591 1.5300722 1.8108754 1.8184310 2.0482307 2.0832224 1.7361375 2.1097155 3.8137586 4.6776730 4.6314031 4.6817725 4.3877455 4.5991600 4.7401895 4.3549123 4.3889590 4.2084802 4.3647885 3.7533274 4.8990466 4.5399886 4.7433186 4.3702082 4.1405106 4.3967739 4.4313640 4.2882927 4.3776967 4.1960917 4.2594125 4.3389449 5.2797276 4.4005653 4.5238303 4.4904041 4.9450153 4.2208254 4.5800830 4.6001269 4.0919138 4.1212538 4.4734562 4.0466952 4.8818116 4.5775093 4.8662984 4.5224626 4.9618987 4.3457678 3.7462505 3.6046993 5.1084446 3.7527107 3.3594334 4.2320375 3.5250541 4.3010831 3.6518420 4.0924673 4.1047173 4.6326294 3.8372388 3.5671372 4.2207533 3.4529441 4.0716140 4.9255748 4.1357342 3.6164520 3.5706971 4.3664731 3.7441085 4.1956057 3.9093074 3.6296454 3.7165653 3.5720079 3.5799406 3.8319204 4.0903953 3.7739171 4.0317529 3.5892624 3.7722323 3.6040655 3.7681629 3.7280700 4.3586640 3.5909378 3.6943810 4.0227940 3.7017402 3.7081644 3.7479086 3.7247049 3.7654582 3.8921894 4.3005744 3.8470687 3.5133892 3.7178896 3.8491728 3.7968121 3.5174973 3.4081954 3.6354672 3.4316470 3.8748886 4.0954153 3.7376587 3.7574518 3.7717886 3.9622573 3.3910794 3.8458868 3.6815629 4.1157974 3.9606457 3.8220956 3.6063573 3.8120886 3.9016348 3.6256213 3.8791767 3.5720592 3.8201871 3.8042604 3.6921475 4.0420039 3.7846411 3.9958091 4.0321577 3.9236965 3.5943597 3.7762959 3.9935787 3.7572478 3.7985111 3.8413134 3.9714165 3.8848889 3.7124132 3.9766134 3.9230655 3.5053082 3.6544497 3.5504170 4.1159558 3.8904148 3.7163464 3.7595497 3.6594491 3.5999898 3.9737349 3.9756854 4.0066837 3.6205332 3.6584064 4.0315699 3.7302916 3.6791861 3.4896211 3.7897458 3.8989096 3.9631813 4.2653967 3.4156245 3.4494255 3.8602767 3.8246102 3.7551945 3.4200161 3.8050877 3.7964065 3.7110443 3.3372622 3.7365003 3.9918482 4.1079322 3.5416464 3.9033799 4.4378590 3.6989736 3.6985131 3.8980750 4.0487008 3.6998674 4.2083556 3.7865328 4.2408585 3.7817447 3.7490908 3.8521882 3.8061795 3.4609949 3.5403615 3.9436394 3.5621923 3.5755530 3.6426803 3.8792601 3.7009910 3.9093972 3.5856221 4.1653281 3.5172287 4.2148989 4.0723904 3.9223041 3.6542477 3.7311347 3.9623205 3.7830595 4.3628739 3.9137151 3.8375044 3.8987739 3.6989188 3.4752535 4.5858184 3.8727003 1.9671718 3.6924004 4.0098796 3.4843600 3.6190487 4.1291435 3.5195687 3.8352570 3.7197785 3.6988226 3.8578604 3.6866995 3.7504163 3.7977710 3.6723130 3.7718684 4.2207919 3.7253211 4.4031688 3.4591808 3.8461207 3.7587090 3.7631604 3.6864063 3.6830085 3.8311460 3.3950295 3.4254812 3.5268757 3.6345246 3.5155306 3.9010492 3.9601603 3.7855991 5.3623904 3.5710239 3.9328289 4.1414103 3.4843548 4.6577226 3.7077986 4.1202642 3.1568213 3.5938382 4.1830331 3.5641301 3.4747507 3.8273461 4.1108561 3.4206443 3.4313052 3.3131630 4.1175240 3.5043335 3.3229349 4.3284338 3.6105461 3.3792458 3.7383288 3.7942974 3.7561033 3.3620952 3.1141696 1.7680402 3.8454338 3.7550425 3.4800251 3.9894562 3.8475460 3.2477313 4.0750634 3.5052689 3.5444180 3.2384015 3.4491843 3.6055981 4.2831382 3.7693761 3.3166287 3.9038720 3.8641593 3.8688522 3.8947655 3.2815654 3.4099277 3.4483056 3.5139321 3.7012344 3.6257831 3.7627224 3.3749737 3.6200973 3.5173741 3.6850308 4.0410958 3.7965928 3.6524654 1.7469432 3.5718570 3.7270771 3.7133546 3.7786020 3.6833769 3.3010484 3.0224669 4.1950456 3.6430948 3.8927206 3.7671902 3.2335929 3.6684966 3.6585986 3.7628792 3.4128425 3.9057220 3.3138018 3.3331220 3.9353521 4.0301172 3.4409552 4.1248191 4.4533910 3.5583655 3.3832185 4.1475398 3.2039470 3.7806695 3.7121076 3.7117738 1.9206306 3.5827940 3.9488343 3.8758056 3.4884179 3.7196797 3.7831655 3.2779639 3.7373322 3.8052813 4.8606719 4.3498881 2.4395598 3.8164033 3.6860167 3.4062591 3.4215045 3.8530119 3.3446108 3.2451119 3.6192505 3.5688329 4.1016169 4.3536624 3.4248849 3.1719132 3.9159068 3.5764177 3.5280435 3.6379165 3.4260710 3.9694084 3.6566958 3.5614184 3.4823787 3.3561934 3.8804623 3.0423907 3.5348592 3.2266911 3.4180024 3.4406304 3.4518918 3.4801446 3.8249312 6.0531740 6.7096345 5.4207736 6.0636903 5.9922689 5.8605332 6.5911506 6.2016145 6.0877532 6.9010613 7.9716059 6.4237083 6.0588347 6.8865296 6.1418957 6.2163027 5.9889269 6.2267962 5.8638969 6.4090055 5.9681035 6.2958600 6.2728137 7.6050885 6.1345482 6.1519249 6.6764666 5.9791118 6.5118783 6.5418759 6.2479154 5.8562451 7.1253105 6.2630650 5.9427032 5.7661423 6.8527803 6.3185696 7.2413143 5.4128145 5.9882995 6.7114920 6.1457616 6.4505781 7.1321177 6.3095504 5.9254869 7.6071400 8.9999989 8.9999987 7.0375321 6.1531969 5.1186422 5.9530745 6.0919227 5.9286932 5.0552291 5.3431395 7.6858992 5.6412848 6.0097455 5.6189536 6.2507698 7.5608997 6.8947627 7.3050266 5.1633683 5.1125241 6.3070927 7.7717065 5.8646445 6.7834923 6.9403325 7.0011723 6.5992669 5.8866760 7.3581441 6.5595585 6.0367478 6.2720841 7.6784399 6.0338428 6.4092146 6.7626441 6.5903509 6.2116336 7.3246472 7.0850665 7.8833853 6.0819511 4.1567018 3.4894187 3.0927991 3.7845123 4.2090051 4.2072638 3.9592908 4.0929726 3.7447804 3.7196739 4.0500673 3.8563651 3.5645692 3.3914806 3.7280205 3.6577126 3.3075261 3.6639174 3.9144589 3.5409918 3.6372961 3.6782969 4.1357986 2.0815973 1.5780382 1.8112811 1.7943896 1.9112385 1.8188173 1.9650000 1.8884844 1.6598453 1.4648784 1.8583819 1.8042303 1.0220958 1.3531904 1.4769968 4.1264250 3.5560755 3.7075481 3.6331297 3.4114638 4.2011712 3.9474189 4.0961387 3.7016275 4.1412879 3.8018479 3.5758329 3.6149354 3.5138855 3.4743643 3.6291128 3.5736840 3.4314573 3.7289831 3.3939113 3.6549071 3.5120567 3.7169755 3.9628473 3.9005676 3.7308945 3.6911086 3.6413611 3.8386063 2.6141156 2.5366604 1.8234580 1.9932121 2.0899544 1.6228866 1.1104407 0.9432012 1.6404676 1.6484890 1.4890015 1.7101270 1.5578514 1.7796958 1.6917611 1.3759643 1.5491996 1.7815872 1.6277081 1.7042698 3.6659586 3.0806090 3.7139214 3.5440174 3.4635910 3.5548655 3.8288753 3.5217832 3.1410911 3.2004128 3.6564687 3.5970762 3.7600283 3.7928131 3.4048696 3.7731519 3.6493272 3.2206033 3.5494920 3.2401908 3.4510587 3.6246068 3.8000040 3.7228921 3.7739611 3.2919065 3.5606123 3.3829755 3.5171302 4.0028926 3.5012844 3.9273846 3.9089716 4.1956357 3.7082017 4.1632671 3.5937010 4.0931641 3.9819148 3.7545818 3.7501956 3.7778613 3.3992525 4.0630830 3.5573846 3.7658632 1.7675694 2.0104140 1.9635973 1.6373822 1.4528982 1.0744106 1.6014865 1.8200976 1.5349827 1.3741926 1.4632365 1.7849906 1.4890423 1.5537261 1.7154628 2.0042547 1.6641778 2.4633851 2.7543314 3.8672706 3.8622729 
Hybrid|gi|429856656                                                                                        3.8749733 3.5823422 4.0034568 3.6238132 4.8699720 5.1619658 4.6506903 4.7365797 3.7892467 3.9336630 4.9249601 4.7751331 3.9191180 4.2718198 3.8454302 4.8821818 3.9212380 4.3106835 4.5085894 3.3418923 5.0479613 4.0801372 4.9894379 3.9948504 4.6087518 4.7456088 3.9915066 4.2727896 3.8376397 3.7237918 4.6281184 3.5631287 4.2937746 3.7821487 4.2791145 4.6272299 4.0846384 3.7029407 3.7387871 4.4757570 3.8067210 3.8292211 3.9901481 3.4989679 3.6382923 3.8783560 4.0011488 4.0811495 4.6894272 5.0713761 4.6704453 4.1433151 3.9296653 4.8416749 4.7321204 3.8463300 4.2925709 4.5382643 4.0243074 4.4022896 4.3049374 4.1220537 4.1267939 3.9350454 4.4036136 4.7004059 4.6849907 3.9412555 4.0384982 4.7156379 4.3380982 4.5143993 4.1178137 4.0863844 4.0997220 4.5476407 4.0944060 4.5270693 4.3989305 4.9794103 3.9803399 3.5300729 4.3802999 3.9988752 4.1084261 3.9905229 4.3365034 3.9920744 4.2199326 4.1174867 4.5205100 4.6774591 4.2062409 3.7816510 3.7214278 4.9000867 3.9620249 4.3930595 4.4565265 4.1720196 4.4048306 4.1610483 4.4298691 4.3270846 3.9135887 4.2886564 3.7614686 3.8079631 4.5487471 5.0135974 4.3422321 4.1704802 4.0804610 4.1835591 4.3746080 3.9244061 4.4144039 4.1576863 4.2199606 4.2496228 4.3221080 4.7432063 4.6266530 4.7450259 4.4498249 4.3752995 4.0446669 4.0951558 3.8192507 4.0114955 3.8758826 4.2923558 4.2008466 4.2126372 4.0930534 4.1233267 4.4126284 3.6551331 4.4099964 4.5837869 4.3599732 3.7935297 4.3601339 4.3958895 3.5410176 3.9813142 4.1147999 4.0918315 4.4111757 4.0122643 4.4619657 4.3931404 4.2585237 4.0241195 4.3263798 4.1446648 4.0817928 3.9659708 3.3343320 4.3002140 3.3561817 4.6879688 4.2384183 3.8491525 3.7989666 4.3836291 4.5607922 4.1014806 3.8778384 3.6267170 4.3589277 3.4738278 3.1485187 4.9704191 3.7638720 4.1674334 1.8768724 4.9183756 5.0955785 3.9170938 3.6395209 3.4837916 3.3395567 3.5832928 3.7783889 3.5220998 3.6653539 3.9331812 3.7310433 3.6080138 3.8745744 3.9602932 3.6590858 3.7457626 3.4644430 3.5848231 3.8794967 3.6615182 4.2349616 4.0069987 3.5725823 3.8502980 3.7407138 3.3576879 3.2684876 3.7642301 3.3906486 3.8814854 3.2359118 3.8740092 3.7589842 3.7596684 3.5546519 3.7254138 3.4014824 3.5965206 3.8438488 3.5737318 4.2092677 3.7954421 3.7412836 3.8313697 3.6930258 4.1067241 3.7187307 3.5827754 4.0280752 3.3640284 3.7077339 3.5295756 3.8045618 4.0170806 3.9235171 4.4998561 4.6804964 4.0828315 4.1295555 3.9965069 4.1760992 4.4014058 4.0016628 3.8771027 4.5509579 4.1368905 3.7881056 4.3776393 3.9426231 4.8153342 4.3169372 3.5176794 3.8755158 4.3112512 4.7150304 3.6971340 4.7407050 4.7415241 4.5760588 4.0228278 2.5503695 3.7760293 2.8405339 3.9155544 4.0637568 3.7654746 2.9696427 3.2377739 2.7664106 2.9375615 2.6813058 1.7687690 2.8331174 2.9179177 3.1197288 3.6417800 1.7750495 2.9142499 2.4838177 2.7549055 3.6660175 1.9150707 2.8550153 3.0413008 2.0499441 3.4987064 3.1255871 3.0594839 1.9073974 3.2526094 1.8310604 3.0046205 2.0616586 4.1730307 3.4718724 1.8584031 1.6614604 1.7938471 1.7506524 2.3056286 3.8340852 1.7669324 2.0244518 2.0045743 3.1860572 3.5483835 2.1834645 3.2402943 2.0173510 2.9497814 2.1273645 1.7652448 2.7542318 2.0492809 1.9068972 2.4651832 1.4117686 2.4271426 1.5963707 1.7258594 1.8680695 2.8058916 2.0298062 2.1247624 1.7064714 1.7477991 1.8503471 1.8129261 2.4858752 1.5575545 1.7240458 2.6383543 3.2522449 1.8880113 1.8105548 1.7533038 1.6984553 2.0317757 2.1051945 2.7887994 1.8000773 1.8795687 0.6998197 3.6294317 1.5588179 2.0065532 0.9145587 1.9649330 1.7333411 2.2616726 2.4446341 1.9949612 2.0229869 1.8908946 1.8294912 1.9053333 1.9534671 1.4452258 0.8036086 3.0970928 1.9894534 1.8840741 1.9408593 1.7455394 2.0312507 1.7029154 2.5339733 1.3070927 2.0613258 1.8674633 1.9601170 1.8803220 2.0716671 1.9180044 1.9853294 1.9636950 1.7638648 1.8403946 2.6033524 2.1021989 1.9401934 1.1857432 1.9703778 1.8547939 1.9871293 1.8028569 1.9286655 2.6046052 3.1476156 1.8222946 3.5875101 0.5594644 1.1153231 2.2409252 2.0434301 1.5104036 2.2722749 1.7302845 1.7704434 1.0098197 2.2685349 1.7960003 3.1381826 2.0781147 1.7883840 1.7921409 1.9691989 1.7518840 1.9856194 1.8240145 1.8607454 2.2947375 2.1382403 1.4617481 1.9529165 0.9600435 2.4011171 1.9927202 1.7234761 1.7879997 2.0932181 1.4087415 1.8742121 1.7662307 1.7219297 2.0070300 0.0000000 1.7768129 2.6915260 1.7781871 2.0839980 2.0155399 1.8543637 1.8100540 1.5631248 2.5012997 2.3241676 2.0886191 1.8149693 1.6919562 1.8036213 1.7905109 1.8088198 1.6387648 1.6388762 1.8899181 2.0477328 2.8082185 1.8488271 1.7982568 1.7304142 1.6388765 1.8743705 1.9512174 2.0053242 1.7743499 1.9178698 1.6419347 1.8517325 1.0051076 1.7985542 1.6431077 1.4437162 1.9837134 2.0260483 3.9258842 4.3417113 3.8143713 3.8598888 4.0366014 4.4068799 4.2731303 4.2398495 3.9338986 4.3638336 4.2350510 3.7746856 4.6117509 4.5484769 4.4808543 4.4303132 4.2093641 3.8959138 4.3178582 4.2485767 5.2849383 4.0606628 4.5969154 3.8689526 5.1714289 4.1266635 4.8059741 4.7521042 4.9885321 4.2259574 4.2420666 4.3597429 3.9087972 4.7216553 3.9684474 4.2276833 5.2444813 4.9760089 4.4222912 4.4250132 4.5369581 4.3620491 3.6489863 3.9601414 6.1331310 3.4610663 3.7067406 4.0447039 4.0761502 3.9106671 3.4743161 4.1002546 4.2754819 4.5667865 3.8402061 3.5467753 3.9137876 3.7619754 3.9376950 5.0401255 4.2944990 3.5227818 3.6007449 4.2294803 4.1338888 4.2436183 3.7643469 3.4662097 3.7673024 3.6681236 3.9512293 3.7610203 4.0682530 3.9999590 4.0434749 3.7146500 3.6058503 3.6616972 4.0562448 3.4792421 3.8603425 3.6802341 3.3193680 4.0815576 3.9056448 3.6443859 3.7961627 4.0936728 3.3018536 3.5900157 3.6058104 3.4125420 3.8279641 4.0840502 3.7755229 3.3448943 3.7278908 3.5698822 3.6350721 3.5423861 3.7044826 4.5026075 3.4580725 3.8114829 3.7722977 3.9087488 3.4442140 4.0697926 4.1283892 4.1688397 3.8161490 3.9633052 3.9720677 3.9547917 4.2877974 4.1238879 4.2101382 3.8364188 3.5518957 3.7132657 3.3391788 3.8506012 3.4921622 3.7527880 3.9255946 3.6690056 3.6628231 3.8405179 4.0002086 3.7236783 3.3440915 3.9858050 4.1726999 3.6131949 3.6002316 3.8287440 3.8494925 3.9767611 4.3701265 4.0064397 3.6849941 3.8126184 3.8475471 3.5468403 4.0280851 4.0466770 3.4757980 3.6267057 3.8343831 3.6239097 4.2592800 4.0036808 3.7652387 3.7422016 3.4882293 3.9379230 3.7893344 3.7292918 4.1868233 3.9592016 3.6109670 3.7043286 3.4329647 3.9530683 3.1610088 3.2791778 3.6209674 3.7258443 3.5217247 3.5937179 4.1056528 4.2571757 3.7332602 4.1446844 4.0794456 3.6568556 3.2738914 3.7263506 4.0607726 3.4277728 3.8950785 3.8254978 4.1883600 3.6609915 3.4880473 3.8765580 3.4773471 3.8751666 3.6607014 3.6990029 3.4639588 3.2907005 3.9893276 3.6310835 3.3595157 3.7913903 4.2271567 3.8718292 3.7138309 3.9340926 3.8316543 4.0771439 3.7541538 3.3922830 3.9092104 4.1818113 4.1922923 4.0386735 3.7248391 3.7032128 3.5638812 3.3078697 4.1777417 3.7142590 2.3993043 3.2420924 3.9525360 3.7466690 3.6709062 3.8898365 3.7353005 3.9739224 3.4287706 3.5208970 3.6229485 3.9023039 3.6443685 3.7715955 4.2779802 3.8279693 4.1187498 3.8319911 3.4722472 3.9477213 3.9995294 3.7866163 3.7794961 3.5753100 4.1559829 3.7257692 3.3123507 3.1397972 3.3981079 3.3202042 3.8094752 4.0519095 3.9535690 3.5642932 3.5986236 3.5089200 4.2604673 4.5973150 3.7068443 3.9621398 3.7897886 4.1473550 3.7852244 3.5362309 3.9160194 3.4508508 3.7906271 3.3373485 3.6750681 3.2289069 3.6817942 3.5155761 3.8529235 3.5755599 3.8270718 4.0506007 3.5307178 3.3104524 3.9323937 4.2124193 3.7740390 3.5625888 3.2977441 2.0250515 3.6347135 3.0689962 3.8677054 4.0588123 3.7321421 3.4157723 3.9652087 3.4405355 3.6423074 3.5781318 3.9204684 4.0654061 3.8304070 3.4309231 3.4349079 3.7484493 3.7415812 3.3486849 3.9601282 3.5459008 3.7802998 3.5769020 3.6337636 3.0644594 3.5977960 3.3809786 3.4208507 3.4863439 4.1507944 3.1889586 3.8775184 3.6439190 3.4218603 2.1874997 3.0631103 3.8998968 3.8024738 3.5360851 3.8512004 3.2531916 3.3100386 3.7490407 3.7741590 3.7410145 3.8852133 3.2820960 3.8783343 3.5275798 3.7147497 3.1799780 4.0553359 3.2653689 3.4808847 3.8158423 3.8168073 3.4188560 3.9611926 4.3776362 3.6409007 3.4450632 3.7815071 3.2657107 3.5180307 3.2467065 3.6981227 1.7635232 3.4503409 3.9357562 3.5406421 3.6419553 3.5824276 3.4900433 3.2534785 3.7926022 4.0068179 3.7033853 3.6933817 2.9784027 3.5675762 3.9729213 3.5119586 3.7893870 3.9056870 3.5532277 3.5798791 3.6606050 3.5505805 3.7672661 4.9218196 3.6414860 3.6996272 3.8213412 3.4463230 3.3694715 3.6717457 3.6969054 3.7180732 3.6751558 3.2170089 3.3196865 3.5638803 3.6156524 3.4398163 3.2794197 3.3921348 3.4471230 3.3071984 3.2586306 3.4062705 4.1869632 6.8674416 7.1027583 6.5824710 8.7071693 7.3620012 5.6734538 6.9917914 6.8195231 6.8356339 8.9999984 6.4646596 5.8205558 7.2950981 7.3334135 6.5374080 7.6982192 5.5183903 6.6723087 5.7786518 6.8585691 6.4166524 6.6038660 7.8793634 7.3256007 8.2460855 5.7718944 7.3225221 7.9766214 5.8825677 6.3396242 6.0280427 5.8870843 8.3311027 6.9147882 6.3492972 5.9400005 7.3671182 7.3109607 7.4099342 5.4029576 6.0037238 6.7218367 5.4052354 6.5260279 8.0364066 5.8586927 6.5369347 7.5879697 6.4939056 6.8072268 7.8784212 6.3405159 5.2941495 7.2982779 5.3787562 6.0783911 5.2146622 5.7411028 6.1353392 5.9304710 6.0750019 5.5295649 5.4748839 7.0402153 6.5031960 7.3185836 5.6460479 5.0817882 6.2515965 6.4992764 5.7924262 6.1000214 6.4457085 5.9254505 7.9430481 8.2191092 6.8149259 8.6387017 7.9026098 6.4039116 7.5188048 6.6897532 6.6533391 7.8674116 6.6990677 6.3743703 6.9659025 7.9419307 6.9087078 8.2407693 4.2809448 3.7797148 2.9063793 3.8354039 3.7059071 4.4784225 4.0575871 4.2290465 3.8513591 3.9641630 4.0458421 4.1808753 4.1428266 4.1373698 3.9832406 3.5706136 3.4221834 3.6663296 3.7534485 3.5370908 3.2021768 3.5334584 3.5164948 1.5780653 1.9918083 0.7225081 2.0511363 1.1482146 2.2478884 1.3623635 2.3649907 1.9621031 1.7423474 1.6297459 1.4243929 1.9354595 1.6267612 1.8732277 4.6602090 3.4834299 4.1296051 4.2336135 4.1434946 4.2182684 4.3230994 4.4167940 4.3820597 4.3893766 3.7294266 3.4140823 3.5388823 3.3782627 3.5118001 3.4867901 3.5657652 3.5214621 3.5352200 3.4964817 3.5135866 3.3561849 3.5634672 4.0412718 4.4416828 3.3938528 3.9210539 3.6065694 3.8158311 2.7906251 2.9597235 2.0117820 1.9829964 1.7254446 1.9899651 1.8649065 1.8747005 1.8867597 2.1075068 1.9725536 1.9576250 2.0022121 1.5573853 1.6419561 1.8560433 1.8325736 1.4470501 1.9355642 1.9204387 3.7519182 3.5058310 3.7418277 3.6749696 2.9366530 3.5913293 3.7447781 3.6448476 3.4987067 3.5105859 3.5970754 3.4217308 3.4925041 3.8079629 3.4819381 3.5100713 3.7766156 3.6191693 3.4408666 3.3773491 3.7978760 3.3284205 3.7753374 3.5666749 3.9364533 3.5833062 3.6179473 3.5118092 3.4534380 3.5584592 3.4753755 4.4082029 4.0705863 4.2422366 4.0611911 4.1872453 3.5525770 3.8794312 4.0114597 3.7213544 3.3613862 4.0336029 3.7033513 4.0851709 3.9698002 4.1152833 2.0645805 2.1438234 1.9245678 2.0535713 1.8878667 1.9738025 2.0299589 1.8038906 1.8567851 2.5252514 2.2364580 1.4141231 1.9296697 1.9955703 1.5185245 1.6142349 1.7431924 2.8532003 2.7622720 4.3211982 4.1952129 
Hybrid|gi|666866895                                                                                        4.0385118 3.7516351 3.6047508 3.5410634 4.8897211 4.3739019 3.7796256 3.9346103 3.7289119 3.9002547 4.7623965 4.3781555 3.5830210 4.2938970 3.5804828 4.2887154 3.5670221 3.9622090 4.1789029 3.2138024 4.4451626 3.7130040 4.3296399 3.5134560 4.1557936 4.5232597 3.6741073 3.8638322 3.6741245 3.7046626 4.5754426 3.2663566 4.2113105 3.4185431 3.3693220 3.5774858 3.6635078 3.3350487 3.7363889 4.1692148 3.8201729 4.0945362 3.7901032 3.8128173 3.4219774 3.5908166 3.8015295 3.7002452 4.0061438 5.3021092 3.9753284 4.1364850 4.1500161 4.1238656 4.7711762 4.0752167 4.1908862 4.2594564 4.2556141 4.2430714 3.8212208 4.3008137 4.2259375 3.8141572 4.4145886 4.3015174 4.0669804 4.0495198 4.1837185 4.0894140 3.9004906 4.3148475 4.3441982 4.1173254 4.1084551 4.0623582 4.9560666 4.1473060 4.7289574 4.6968614 4.0707288 3.8221453 3.9385814 4.6772603 4.3417425 4.0646771 4.4318245 3.9719440 3.8783144 4.4113761 4.3134625 4.6602274 4.1106699 4.2086261 4.0183870 4.4516219 4.0616802 3.9355079 4.0963425 4.5725153 3.9213817 3.9733157 4.3361928 4.4361515 4.0583603 4.2581683 4.3446834 4.0043313 4.2001664 4.2294873 4.3912224 4.2336093 4.0239943 4.0682802 4.2616531 4.0206374 4.4786649 4.5004865 4.3784557 4.1302758 4.1675292 4.5908480 4.0560058 4.5276294 4.0649892 4.2344247 4.6539802 4.0997602 4.4908736 3.5437411 4.3145916 3.8880213 4.1239809 4.1133734 4.0237298 4.2734179 4.2562811 4.4770547 4.0840155 4.6099363 4.0128392 4.1591497 4.2297496 4.0592663 3.6401111 3.9372937 4.5895812 3.7675501 4.1531282 4.1514445 4.5859158 3.9927709 4.1023259 4.0715916 3.8336054 3.8782613 3.9802185 4.0069087 3.7150650 4.1809639 3.3330778 4.1759192 4.4942363 3.8876412 3.9544934 3.8508387 4.1005897 4.1075474 3.7601656 3.8435225 5.3327882 3.1590447 3.3192058 4.6002307 3.6836373 3.5219908 1.1710358 3.9403507 4.2064571 3.4670074 3.2380914 3.3517864 3.2263103 3.3565094 3.2060541 3.3673276 3.7040990 3.3435844 3.4545167 3.6211992 3.3868354 3.6925540 3.2614937 3.4432592 3.4967864 3.3958671 3.4378259 3.4505057 3.5391841 3.7034094 3.1362243 3.4134333 3.7447219 2.8579893 2.9475623 3.3299805 3.0386225 3.5422714 3.0873254 3.4621712 3.2114855 3.5881516 3.3924914 3.4744839 3.1852878 3.1528624 3.9665191 3.5075634 3.6374389 3.3948269 3.5356755 3.4122364 3.2526301 3.4541404 3.7464369 3.4055412 3.7498830 3.2356295 3.3860080 3.4351886 3.4138124 3.5171035 3.0938174 4.2578785 4.2725440 4.6479908 4.2276364 4.3120632 4.2490725 4.4785708 4.2588522 4.1580429 4.5265873 3.6423979 4.3032856 4.3163591 4.4321790 4.6808434 4.3144027 3.6042072 3.9277692 3.7410865 4.0402119 3.8409672 4.5579525 4.8140094 4.7347271 3.8125674 2.2798342 3.2860866 2.9846541 3.5328206 3.6985492 3.6064618 2.6227443 3.3757337 2.2136722 2.6975156 2.4130047 0.9950353 2.1298026 2.6966416 2.2896764 3.6655729 1.4489433 2.5002510 1.9926941 2.3083724 2.9292494 1.3463006 2.2433496 2.5550577 1.8265129 3.3736216 3.0396834 2.1889622 1.7441597 2.8044578 2.0312737 2.2006809 1.4477734 4.2074694 3.0960316 1.2686623 1.5635598 1.8084910 1.7187261 2.1230346 3.8260958 1.6985681 1.4262464 1.3415517 2.8279124 3.2974609 1.5958324 3.1171076 1.5622141 3.0034210 2.2123460 1.1793426 2.4457184 1.5306634 1.7180334 2.0262834 1.9002372 1.8527954 1.8710252 1.4350412 1.1678663 2.3187484 1.2194840 1.9236465 1.7135275 0.9910354 1.0353799 1.2340991 2.2297109 1.4934796 1.7956781 2.1243860 2.4291516 1.4235746 1.9174282 1.2353592 1.9335448 1.6284831 1.7209737 2.1720367 1.0588229 1.6983440 1.7695265 2.9969008 1.6588367 1.4979459 1.7274602 1.4863067 1.4527776 1.7881695 1.9199285 1.6589773 1.5915918 1.7113977 1.9847412 1.5644260 1.4217634 1.6668922 1.6495065 2.5852472 2.1203078 1.1611239 1.4461302 1.2807864 1.5760746 1.6864015 2.0858981 1.7051284 1.5385632 0.9894632 1.8995944 1.5100512 1.3313041 1.5263976 1.6318281 1.6054132 1.2911695 1.3704701 2.1519889 1.4121346 1.8293070 1.8443626 1.3467672 1.4355047 1.6463859 1.2361142 1.7195500 2.1089756 3.1418256 1.7564675 2.9853767 1.7279052 1.5646551 2.6536250 1.5409152 1.6155854 1.8325943 0.9075788 1.1308154 1.8427369 1.9257140 1.7346241 2.9814594 1.5727703 1.5396974 1.3962789 1.7740986 1.3270649 1.5415627 1.6301416 0.8920429 2.1719903 1.6089319 1.5980727 1.4653197 1.7146244 2.0388096 1.2871290 1.7578515 0.8864343 1.5711034 1.6420335 1.9887997 1.7255424 1.7622686 1.5794921 1.7768129 0.0000000 2.1544445 1.9625660 1.7479870 1.4362574 1.3705797 2.0461937 1.2015409 1.9610289 1.8786653 1.1181485 1.1051158 1.2752336 1.2541961 1.7942721 1.1935812 1.8246069 1.1109522 1.5657377 1.7482855 2.4154695 1.0563611 2.0240091 1.9120521 1.3333377 1.6547396 1.8100785 1.1127164 1.3618313 1.2480401 1.5719149 1.5165270 1.7437676 1.6740042 1.6988050 1.9046882 1.7907587 2.1317006 4.0747165 4.4772549 4.8421414 4.7063027 4.7650948 4.6313966 4.5526700 4.9739386 4.1736104 3.9354883 4.3789289 3.3947309 4.4565804 4.8183829 5.2790947 4.0104116 4.5567836 4.3737058 4.4310311 4.3009353 4.7056483 4.2343596 5.0830709 4.5780314 5.4391026 4.1725607 4.9520430 4.8880653 5.2989574 4.5819286 4.9855431 4.7785375 4.6898882 5.2814710 4.8519925 4.7791001 4.7942658 4.8113942 4.7562291 4.8005957 4.6518835 4.1813441 3.2006966 3.7695955 5.0618931 3.7473112 3.0680137 4.2129400 3.9730176 3.6059655 3.5535071 3.8519220 3.8650565 4.1835219 3.3451254 2.9147192 3.5633172 3.6346034 3.9361095 5.3023042 4.2454754 3.2905804 3.4638914 3.6477836 3.3466037 3.5070442 3.4315309 3.6949143 3.1927561 3.4760301 3.3320604 3.5815920 3.3231537 3.4310368 3.6152581 3.3191860 3.3936126 3.1848947 3.4285744 3.1070090 3.5615639 3.3582473 3.0977020 3.2286063 3.4145892 3.2809139 3.1451462 3.1187187 3.3826842 3.2591623 3.5195225 3.6199062 3.4732732 3.2809386 3.3381086 3.2937962 3.2113933 3.2075245 3.0719444 3.4630913 3.2072207 4.0369084 3.2920499 3.4215207 3.2378304 3.3003477 3.1905737 3.2369968 3.2375651 3.5066460 3.7026579 3.2157305 3.2735353 3.4823844 3.6485672 3.2121836 3.5735605 3.1649329 3.3073430 3.3349189 3.2876339 3.6147004 3.6590555 3.6117173 3.4645666 3.2329794 3.1213226 3.3042759 3.5277867 3.2303917 3.0945753 3.2771594 3.3922471 3.4938059 3.4419741 3.6607745 3.4466303 3.3151847 3.1541073 3.3350631 3.4653407 3.2852451 3.2844489 3.1692549 3.3917026 3.3005705 3.4099469 3.3081682 3.5725521 3.1936196 3.2521433 3.6106469 3.1070937 3.1265112 3.2727735 3.2101996 3.2907046 3.5544694 3.3978589 3.4515686 3.1199127 3.8903444 3.0544042 3.6333580 3.0556314 3.3629963 3.1488140 3.4406121 3.4203972 3.0241234 3.8515167 3.3610432 3.1750255 3.6957625 3.5947279 3.5163853 3.2046344 3.6398531 3.5006014 3.3161900 3.3046559 3.5475465 3.4995004 3.3651631 3.2013340 3.4369712 3.0415452 3.0857869 3.3031916 3.5162564 3.2681513 3.1931200 3.7186767 3.0789881 3.4785731 3.3839342 3.5981447 3.8697439 2.9906444 3.2454421 3.6552757 3.4107773 3.5885863 2.9357478 3.5822765 3.2454775 3.5913748 3.6048176 3.3102636 3.4282592 3.4791003 3.1173261 3.5059858 3.5878353 1.9024249 3.1483197 4.0122852 3.3040842 3.0685219 3.6119476 3.0856395 3.6410284 3.1895137 3.0825422 3.2082011 3.1102598 3.1934247 3.2356310 3.4390552 3.3575250 3.2984469 3.3123762 3.3846044 3.2946507 3.2961835 3.2534951 3.4040786 3.1860104 3.2348666 3.4680675 3.1653169 3.3605319 3.0460437 3.3159135 3.2342347 3.9778534 3.6452922 3.8852746 4.5231989 3.1009206 3.8621786 3.8796113 3.5023081 4.1937678 3.0822707 3.3308698 2.7899513 3.2173690 4.1962053 3.3423412 3.1748117 3.4199473 3.4151073 3.4853501 2.8764171 3.0174186 3.5931367 3.1382218 3.4897430 3.9370086 3.1717585 3.1677701 3.4563429 3.4465074 3.4034718 2.9354883 2.7769392 1.5792125 3.4889212 3.1829583 2.9958998 3.7418351 3.4803387 3.0724056 3.9076056 3.2428417 3.1809079 2.9239408 3.2581102 3.2319473 3.7879113 3.0148166 3.0813958 3.4964851 3.1895581 3.3462721 3.3046796 3.0015394 3.0878277 3.4801635 3.4311932 3.0701581 3.4153832 3.6269281 2.9167501 3.2971195 3.4386954 3.3930008 3.5336862 3.3567739 3.4520686 1.4243814 3.0737114 3.2204236 3.3771909 3.1807919 3.1392214 3.0727603 2.8447838 3.4111290 3.3606576 3.4263924 3.3640444 3.2437558 3.3840782 3.3815544 3.2516092 3.0891690 3.6664578 3.2317670 3.0340708 3.3688329 3.5617131 3.1620038 3.7848708 3.8413076 3.1999592 3.2728109 3.7573742 3.2451468 3.1069583 3.4739032 3.4463045 1.8001411 3.1417245 3.3202945 3.5153321 3.1158051 3.3997015 3.4783274 2.9849960 3.4767642 3.7852205 3.8516737 3.8002041 2.2941933 3.4539623 3.3377272 3.0957414 3.1043694 3.9559122 3.0524065 3.3023127 3.4888248 3.3241461 4.1514328 4.1449827 3.0993501 3.1185429 3.1281035 2.9355058 3.3998268 3.0837931 3.1567928 3.3467481 3.6339266 3.4398681 2.9497717 2.7206065 3.6082909 2.9552807 2.9624955 2.9211370 3.0597087 3.2618007 3.2740931 2.9994595 4.3959286 7.4166297 5.8829095 6.1854714 7.2039650 5.3483939 4.9542965 6.5942311 6.5349536 6.0233505 7.3801509 6.8082554 6.2400339 6.8684302 6.6331706 6.9579135 8.1025378 5.6406180 6.3369727 4.9831212 6.0934483 5.5286102 7.1381614 6.4919795 8.1466469 7.2136618 5.5548514 6.8408711 5.8947255 5.6326586 6.9775515 5.4240193 5.7815384 6.9244063 6.4820265 5.3541495 5.6646755 6.9016792 6.4215226 6.2925953 5.5215862 5.3686397 6.1316400 5.4546359 6.9624200 7.6906177 5.7546908 5.8211755 7.1955275 6.5855636 7.1312237 6.2211506 5.2116191 5.4421654 6.0547622 5.4547451 5.9636886 5.3685543 5.9106282 5.9559401 5.7077862 6.1555226 6.0761032 6.0721379 6.3256867 6.5319584 6.8247103 5.3901247 5.1757176 5.7332788 5.8173783 5.8610465 6.9136503 6.4402085 7.0405926 6.2989272 6.0602767 6.6132698 6.6358542 6.4884520 6.2988530 6.7745607 5.2905446 6.1253712 7.2466990 6.1920372 5.4665793 6.4523670 6.4008833 6.5180725 6.0360097 3.5905271 3.2617406 2.6604675 3.5238566 3.8652459 4.0095051 4.0174930 4.4147837 4.3080712 4.1321891 4.3991693 4.0400668 4.0231224 4.2287476 4.2544243 3.4454525 3.2937429 3.5181121 3.5580852 3.0740832 3.3652746 3.2479959 3.7841682 1.6853087 1.2961338 1.5880660 1.3497009 1.5928908 1.5449305 1.6797019 1.5489170 1.5734375 1.1921957 1.6624733 1.8445825 1.6001725 0.8582476 1.2909388 4.2822434 3.7768902 4.0859472 4.1891618 4.2738461 4.4182699 3.8479322 4.0406219 4.2546050 4.2162641 3.3305483 3.2679618 3.4770648 3.1986255 3.2651908 3.4878110 3.3131460 3.2250416 3.5267964 3.2954817 3.3169953 3.1514287 2.9552819 3.2396338 3.4868203 3.2274795 3.3527634 3.2405632 3.2024542 2.3013537 2.2436308 1.4854302 1.7157605 1.6752417 0.6609028 1.4997379 1.3623352 1.2444101 1.4771020 0.9794418 0.9089054 1.1408375 1.7882980 1.7202998 1.2994329 1.5904934 1.5970566 1.4875764 1.0116200 3.2577327 3.0967829 3.6367154 3.4368018 3.1220810 3.4433885 3.6786196 3.5251187 2.9843111 3.0293702 3.4479257 3.2465553 3.4593985 3.5077788 3.3201885 3.5298692 3.3861007 3.0201174 3.2652932 3.2136579 3.4380277 3.2433852 3.5294108 3.3858052 3.4747889 3.0900265 3.4928357 3.3563483 3.2728451 3.3094354 3.2546265 4.2877064 4.6161620 4.7306823 4.2112319 4.5547492 3.2136724 3.5297939 3.3130063 3.3302711 3.2461600 3.4815070 3.1502737 3.7815143 3.2843090 4.0692999 1.4992336 1.8188892 1.8083143 1.2745099 1.3270185 1.5750977 1.3390986 1.8229911 1.3214327 1.9920654 1.8270477 1.5570112 1.1608271 0.9369373 1.6192042 1.8801626 1.6510230 2.3258640 2.2797564 4.4583283 4.3846413 
LCL|gi|724792610|gb|KHD85364.1|                                                                            4.5230912 4.0238641 4.5011822 4.5820481 4.4945335 4.6750344 3.9697868 4.5174737 3.9291127 4.3565777 4.8682698 4.5251350 3.7960935 3.7483588 3.8584713 4.2494592 3.3523745 4.3906369 4.9172030 3.6511309 4.8019193 3.9709957 4.9596165 3.8469722 4.6480332 3.9758693 3.9189860 4.3638587 3.5501904 3.7649584 4.5007668 3.7734744 4.2281874 3.4855213 3.6385401 3.5720880 3.7011185 3.5599651 3.4325636 3.9634244 3.9923355 4.4227999 3.5809207 3.5019455 3.7685623 3.8601390 3.9336614 3.9241028 3.8097654 4.8677417 4.3041769 4.1418632 3.8291316 4.3219023 4.4050492 3.9908194 3.8546771 3.8939575 4.0213558 4.1208983 4.1348696 3.8611415 3.8109466 3.9268495 4.3771205 3.9508089 4.2815981 3.7404646 4.5106259 3.9382422 4.3114884 4.3248154 4.2123655 4.0960841 3.7906916 3.8193762 4.1961933 4.4366802 4.0807381 4.0970042 3.7854944 3.4410885 4.1754333 3.8646194 3.7930315 4.4766477 4.3729910 3.7580779 3.7913739 4.0206713 3.7848343 3.9222635 3.6727747 4.2716251 3.6355350 4.0449585 3.5915972 3.9783863 3.7405656 3.8591212 4.2726638 3.8479694 4.0137508 3.7247660 3.7795166 4.0692190 4.4737479 4.0858846 4.1775086 3.9211472 4.0976128 3.9787083 3.6510944 4.2324543 4.1886808 3.5556545 4.2879625 4.3801295 4.0632353 3.9671429 3.8769462 3.8239577 4.2137014 4.4914679 3.8826856 3.5231040 3.9752638 4.4530725 4.3278553 3.6046528 3.8613904 3.8910270 3.6967138 4.1452009 3.4444196 3.8833508 4.0633262 3.5434549 4.4989617 3.7130536 3.7407020 3.6829561 3.7879216 3.6073631 3.1514760 3.9197366 4.0400401 3.7985044 3.9947071 3.5828759 4.3569051 3.5158986 3.6422101 3.8250512 3.5175325 3.8592747 3.6978589 3.7543781 2.7648413 3.5546547 3.0940869 3.9737850 4.0160329 3.8269083 3.9301471 4.3039968 4.2947551 4.4142325 3.7436660 3.2263518 4.0086195 3.2362006 2.9325426 4.5904626 3.3080606 3.3691461 2.1026030 4.0182582 5.1895778 3.0426519 3.0846204 2.8615062 2.7681327 3.3895467 2.8032092 2.8830077 3.5923945 3.2760573 2.9062972 3.1093016 3.1013194 3.1977590 3.0076296 2.7474075 2.7018165 3.0706985 3.2777634 3.3825896 3.2317821 3.5525204 3.1636884 3.0265325 2.8845856 2.6757179 2.9540492 3.0843298 2.6471742 2.9900708 3.1398695 3.3222609 2.4116670 2.9617724 2.7741209 2.6904293 3.0295991 2.9629191 3.1367299 3.4380429 3.4286913 3.2797370 3.1268193 3.2576942 3.0961241 3.2607563 3.2377466 2.9175214 3.0478426 2.8131897 3.0132567 3.3444516 2.9098174 2.9411535 3.0448575 4.3226471 4.2890939 3.9112120 4.2346462 4.2139487 4.1221482 3.8090666 3.7617713 3.5675781 3.5992404 3.4600268 3.9018849 3.8790209 3.7026545 4.0280932 3.5991590 3.3902848 3.5275616 3.5029255 4.0589102 3.4348897 4.4414670 3.7499065 3.9966677 3.4323408 2.0188743 2.8742980 2.0412839 2.4865431 2.5258236 2.6208530 1.9808604 2.3725054 0.8380165 2.0623178 1.2024548 2.3075767 0.8048640 1.6997190 1.2153885 3.3349107 2.4099950 1.5604160 3.0181196 1.2624197 1.9854496 2.1731622 0.7029386 1.7355256 2.8732167 2.8713677 2.1973251 0.6022127 2.4809627 1.5405939 2.7027140 1.0654180 2.4814798 3.8073909 2.7598451 2.3272553 2.4073219 2.2193546 2.2822072 2.6978440 3.9674823 2.5325049 2.2387271 2.3163469 2.8426958 3.1976928 2.5350435 2.8783289 2.5369268 2.5333550 2.7068867 2.2431420 1.1849033 2.6211461 2.6967317 3.1056180 2.8203092 2.6309548 2.4891724 2.6191013 2.4540024 1.0517128 2.3851841 2.5877325 2.5443150 2.1860345 2.2580807 2.3385642 3.1910363 2.4479056 2.5348887 3.0792622 1.9325021 2.2450064 2.5747233 2.4461006 2.7066454 2.4620660 2.7590746 3.0915669 2.3960671 2.6530787 2.6920148 3.1849847 2.4240961 2.5466505 2.4687719 2.3744903 2.4420440 2.6696772 2.7971285 2.4765726 2.2831112 2.8295535 2.5278554 2.6070437 2.3742768 2.4131991 2.6453535 1.8336818 2.6698128 2.4503250 2.3449308 2.1162722 2.3602939 2.8084955 2.7355000 2.8439300 2.6477622 2.4633074 2.6296062 2.4755571 2.5928605 2.5381484 2.5169028 2.2477553 2.3486099 2.2894217 2.9583597 2.4057861 2.8145880 2.5425641 2.1827590 2.3560923 2.3211177 2.5166184 2.3690663 2.8423480 2.6565856 2.7272115 3.0941075 2.6995383 2.6911682 2.8757945 2.5514899 2.3533940 3.1279287 2.2226836 2.5021972 2.8137602 2.8185567 2.7279772 1.9599495 2.6447581 2.5908708 2.3263519 2.6218829 2.4353022 2.3191471 2.6036826 2.4332225 3.0035134 2.5786872 2.3546959 2.6717010 2.8317834 2.9680314 2.4170568 2.7410844 2.3324157 2.5396584 2.4905226 2.4166161 2.1660715 2.4850927 2.4953248 2.6915260 2.1544445 0.0000000 2.4329200 2.6935245 2.4704223 2.2941438 2.7271383 2.4312605 2.6325907 2.7920832 2.2521695 2.1832062 2.4798729 2.2756989 2.1454631 2.4005644 2.5848855 2.2982743 2.8541146 2.5634191 1.2390470 2.4009621 2.6335328 2.7480922 2.4543275 2.7451184 2.6505045 2.4487999 2.5361982 2.3340354 2.6548278 2.6244824 2.5107274 2.7268261 2.5860412 2.4896561 2.3427639 3.0050560 4.2280724 3.7146830 4.5470233 3.8131486 4.2124190 4.1372717 3.8448704 3.8064978 3.4797093 3.4718499 4.1063823 2.7950755 3.7904707 3.8812941 3.6751440 3.6117846 3.7911302 3.8319350 4.0896904 4.0973256 3.8297351 3.8926462 4.0129886 3.9097131 5.1086281 3.9495870 4.0333115 4.8637895 4.8080501 3.3905304 4.1188682 3.9791711 3.6465710 3.9507275 3.6420437 3.6438728 3.6921862 3.9393696 4.2833383 3.6221014 4.2605987 3.8559416 3.1967047 3.2850738 4.7731077 3.1349947 2.7530535 3.5383612 3.6585699 3.4391983 2.8575487 3.6280455 3.5910675 3.3523930 3.1299340 3.1483937 3.6363578 3.4681705 3.8053916 3.8293280 4.1106180 3.5561554 3.4070262 3.4579540 3.2143962 3.3384769 3.5241050 3.5278063 3.6748917 3.2040574 3.5063052 3.8253099 3.5699779 3.5420235 3.7313714 3.4360000 3.5346291 3.3357735 3.5419876 3.1210457 3.5629661 3.4380818 3.2289365 3.6928914 3.5969582 3.3145324 3.7646143 3.3123920 3.4277015 3.2879544 3.9560092 3.3810049 3.5308127 3.5113899 3.7832933 3.4819127 3.2770718 3.3543718 3.4682599 3.6287272 3.5907236 3.7353910 3.4139626 3.7557859 3.3578174 3.5469197 3.2953006 3.8002366 3.3803142 3.5007989 3.7640674 3.5199331 3.6481491 3.6806194 3.6589228 3.3913089 3.4771267 3.7301629 3.4795043 3.6820831 3.6325614 3.5931930 3.1875067 3.3327894 3.5287624 3.5624348 3.2710844 3.2863243 3.3464814 3.5194225 3.6248527 3.5207349 3.4798728 3.3707963 3.4564808 3.6070625 3.2870106 3.3624413 3.3003331 3.5083189 3.5791125 3.5214999 3.5660239 3.1609078 3.6091607 3.3038627 3.3418548 3.6564658 3.6475447 3.4093895 3.3811169 3.8416629 3.1036229 3.5213822 3.5185354 3.6341188 3.6232006 3.2544633 3.4453638 3.5098194 3.5365218 3.4907199 3.3161094 3.6963530 3.2176969 3.2884039 3.3056961 3.3514275 3.7311010 3.0396669 3.2520652 3.5958475 3.4868015 3.3796217 3.1908463 3.6857549 3.1928205 3.3954634 3.6369802 3.5460334 3.4376448 3.5486898 3.9445465 3.7325158 3.3072996 3.3952857 3.3224825 3.1510489 3.4590509 3.0520010 3.4501163 3.4432870 3.8350961 3.3645362 3.4542848 3.7503131 3.3120737 3.7371463 3.3113599 3.4135339 3.6579106 3.8103554 3.5287518 3.4002872 3.6538928 3.4402377 4.0148686 3.5678269 3.7052077 3.2946280 3.3271109 3.6500981 3.6061410 3.4942404 2.7403991 3.4168862 3.6819353 3.4370541 3.5671487 4.0043718 3.6835043 3.6311963 3.7559377 3.4646107 3.2917490 3.3063834 3.4609577 3.2117631 3.3849050 3.7829485 4.0169306 3.3970078 3.6324542 3.3601443 3.5134837 3.3462219 3.5586244 3.2449095 3.5422045 3.2137014 3.2584153 2.5856925 2.7978470 2.8611980 2.8318113 3.3677337 3.8725553 3.2730119 3.8011539 2.7897268 3.3806841 3.8701180 3.3045966 3.7792181 2.7455971 3.5351263 2.6495594 3.1582273 3.2304323 2.6162852 2.7036985 2.8587646 3.2906428 2.9328163 2.5508626 2.9474104 3.6025987 2.7563313 2.8720112 3.5288345 2.9747172 2.8755008 3.7177633 3.2254528 3.3788597 2.7854241 2.6876860 2.6256025 3.3201774 2.7702477 3.6982805 3.9114388 3.7229412 2.6459332 3.7578870 2.9474978 2.9236987 2.4859614 3.2974608 3.2485769 3.4087936 2.9433215 2.6155192 2.8690240 3.2113780 2.9329751 3.2035681 2.7542251 3.4493384 2.9483927 2.6633715 3.2636437 2.8329663 3.1255351 3.1736115 3.0378052 3.5026402 3.3205817 3.5230903 3.0471618 2.7101962 2.5654382 2.9541141 3.7556054 3.7766918 3.4554232 3.4474178 2.7954690 2.8500215 3.0265549 3.3912885 3.8497167 3.5288832 2.8983153 2.7903971 2.8620363 3.5461205 2.6803421 3.0089229 2.9019937 2.9062970 3.3337998 3.6588502 3.0696682 3.6937294 3.8204931 3.4834263 3.0628127 3.3400551 2.7416435 3.3613990 2.7174474 3.0672718 2.6037359 3.3743443 3.6694231 3.0625005 2.6513139 2.8818585 3.5021485 2.8493301 2.8786886 3.6183063 3.8720745 3.2005590 1.1133376 2.8558304 2.9681182 2.7184382 2.9157926 3.9863325 2.5157996 2.6323603 2.8830204 2.9266089 3.7936218 4.0411571 2.8229823 2.7055342 3.4259628 2.6814282 3.1882367 2.8751717 2.6840087 2.9239654 3.2256784 3.1522984 2.8127781 3.2841190 3.2601291 2.6279661 2.6750743 2.8206356 2.8760901 2.9339706 3.1801043 3.0926532 3.9402877 6.3050733 5.9334629 5.2480783 7.0698329 5.4057031 5.3760410 6.5310189 6.0213073 6.0564996 6.2541604 6.7491267 5.9005046 6.1082668 6.9713055 6.1405846 6.5974315 5.1471191 5.9998036 5.1321178 5.6089540 5.5549509 6.3952749 6.0243576 8.2969840 6.0965529 5.7015881 6.4794854 6.4509858 5.6042965 6.2264571 5.9403575 5.8228194 6.8501208 6.1749960 6.1467023 5.0363224 6.2537928 6.7035645 6.1865940 5.4124106 6.0302443 6.4309605 5.4022122 6.0951879 6.6173542 5.6635796 5.6252717 5.9495910 6.9586046 7.0700655 5.6316338 6.4745850 4.9213339 4.9180723 5.9073959 5.9206365 5.0428132 4.9980243 4.9363949 5.0359174 6.2592466 5.1715007 5.3024445 6.1220900 6.4246925 6.1145156 5.1323725 4.5698520 6.2784698 6.7650277 5.3800262 5.4211832 6.8477226 6.4900048 5.9748917 6.0381483 7.4968196 6.3228373 5.5268923 5.4621188 6.1366043 5.6379641 5.2933161 6.1229178 6.9922033 5.7534197 6.2722767 7.1806661 6.8461733 6.4264452 3.1768621 3.2927028 2.0730473 3.9316925 3.9380261 3.7359026 4.0598022 3.6744579 3.7289625 4.4536055 3.8862426 4.1723843 4.0817487 3.8229529 3.3401620 2.8122165 2.7410581 2.9273933 2.9860454 3.3774288 2.9356557 3.5001033 3.7817564 2.5209849 2.3492377 2.6553724 2.4135262 2.8081430 2.6531698 2.7901949 2.7951594 2.4757514 2.3093056 2.6126027 2.5686613 2.2888446 2.3153577 2.4659120 4.2078898 3.4444221 4.3817729 4.5657846 3.7433359 4.0261145 4.2026687 4.1894467 4.0824905 4.1310288 2.8764952 2.7013271 2.9489183 2.7867676 2.8835323 2.8889787 3.2931305 2.5397085 3.0759664 2.8362423 2.9031163 2.9912650 2.6686740 3.4293780 3.5427325 3.2335212 3.3940991 3.5845532 3.6004883 0.8112794 0.7963947 2.7726432 2.7855649 2.4744555 2.1828337 2.4493103 2.4221550 2.2094603 2.5478550 2.3539450 2.4402282 2.3996322 2.4943308 2.5906763 2.4374699 2.3321047 2.4056834 2.3723343 2.1204833 3.0608292 2.4475289 2.8829803 2.9626435 2.7219860 2.8869330 3.1619036 2.9133411 2.5352840 2.5668234 2.8749361 2.6932936 2.9342193 2.7814903 2.8680807 2.9523962 2.8884826 2.4635528 2.8313802 2.6498104 2.9269179 2.7798263 2.8715513 2.9635368 2.9643852 2.4711514 3.0251345 2.8675417 2.9160853 2.9833581 2.8579644 4.1260095 4.4065018 4.6569634 3.8350418 4.2148225 3.3660754 3.6925714 3.4403404 3.5549260 3.2527735 3.4837236 3.3019444 3.6785405 3.4898545 4.0027933 2.6301574 2.6517394 2.8428528 2.5451667 2.3917729 2.5177800 2.5597483 2.3745969 2.5006660 2.9954436 3.0789079 2.2081057 2.2793865 2.3745765 2.4261284 2.7114779 2.3056274 0.7557216 1.0764568 3.8774623 3.9366240 
Hybrid|gi|440484788                                                                                        3.4824068 3.5831590 3.6271260 3.2786649 4.0459641 4.4788147 3.8577530 4.1290118 3.1628973 3.8812902 4.7311154 4.1552723 3.4487679 3.3107168 3.4677957 4.0739047 3.2175041 3.8421576 4.2570858 3.0750713 4.1057007 3.7137551 4.5299955 3.8215866 3.7269021 4.1266346 3.8012825 3.4237240 3.2657160 3.3955715 4.0067148 3.5586493 3.4107809 3.4936161 3.4293933 3.9849493 3.4528506 3.2402543 3.7771342 3.7626939 3.3987702 4.0234903 3.4908080 3.5576716 3.4419198 3.9779989 3.5240392 4.0360521 3.2830365 4.2608089 4.4063928 3.9755421 3.7415532 4.0860687 4.0600524 3.4919227 3.4240573 3.9439709 3.9367337 3.9919299 3.9259251 3.8827476 4.1917496 3.5228051 3.7273014 3.7605372 3.8975473 3.3059528 4.0636734 3.6425031 3.8757092 4.0012140 3.6914434 3.9203108 3.7779054 3.8441001 3.8306038 3.9102933 3.9442636 4.2828419 3.6810037 3.5639747 4.0353221 3.3638133 3.5397726 3.8991981 4.2483224 3.6318330 4.3489821 3.4564685 3.4887780 4.3633564 4.0460890 3.6288395 4.0823111 3.9274967 4.0002732 4.0773044 3.7030330 3.7584596 3.7952822 3.9210637 3.9245180 4.2210385 4.1474496 3.7312185 3.9116332 3.8130438 4.0817370 4.0517550 3.8670746 4.0192022 3.6770066 3.8690983 3.9000808 4.1338290 3.9571308 4.0803329 3.7483004 3.9212302 4.0941994 4.5695410 3.9319184 3.8618591 3.6566006 4.2617855 3.2542638 4.2394431 4.0118043 4.1292865 3.9906535 3.6846291 3.8906686 3.5655715 3.4317937 3.6310337 3.6974543 3.4922412 4.1378939 3.7519777 3.5182637 3.8667427 3.8023445 3.9696294 3.2811345 3.3457308 3.9441137 3.7970323 3.4401616 4.0852456 3.6581403 4.3722516 4.0351576 3.5383003 3.9024807 3.7651312 3.7063442 3.6348120 3.4196231 4.0138059 2.9948433 3.9142715 3.9354175 3.8720048 3.6079613 3.7261705 4.0574610 4.1224804 3.3776580 3.6151851 4.0525945 3.1385904 3.3981240 4.2681542 3.6402684 3.9057093 1.7429655 4.4401985 4.5771036 3.3281836 3.1555155 3.3251191 3.2940978 3.4811104 3.2065122 3.3765061 3.6613071 3.2995481 3.2927868 3.4806676 3.6933601 3.4372528 2.9706317 3.4837087 3.2998030 3.1276956 3.4888468 3.3164738 3.3873888 3.4361734 3.3310017 3.2649331 3.4532660 2.8364191 3.1907050 3.2158330 2.9528970 3.2032763 3.5087148 3.4167876 3.2216096 3.5760753 3.1984052 3.3635873 3.6280116 3.1631611 3.2371414 3.1410156 3.3438504 3.3226529 3.4263332 3.4437394 3.2342506 3.4121043 3.2596269 3.3885679 3.4719363 2.9508278 2.9544624 3.3485308 3.2692437 3.1546631 3.2000632 3.8855038 3.7898802 3.3379047 4.2420620 3.4754662 3.7557771 3.1282887 3.7394720 3.5605711 3.7923037 3.7644425 3.7258321 3.8871510 3.7944627 4.1540692 4.0525866 3.3205725 3.8639388 3.8055053 4.1459519 3.3892885 4.2627630 3.9027586 3.8800371 3.6268511 2.3509514 3.9565198 2.7284489 3.5446934 3.0221092 3.0004970 2.9327814 3.2191407 2.5455627 2.8443478 2.2410915 1.6691322 2.4323602 2.7223654 2.9100659 3.4669492 1.7716346 2.6234891 2.1858252 2.4967330 2.9428062 1.7890219 2.3518158 2.6919798 2.0589312 3.2403332 2.7664022 2.5223048 1.6930938 2.8879124 2.2603024 2.4977319 2.1162892 3.9502065 2.9882404 1.8519045 1.5042686 1.5672264 1.6831514 2.1733243 3.8925843 1.8759195 2.0349071 1.9355434 3.1413239 3.5533397 2.1421599 2.6289946 2.3923242 3.1060483 1.9070832 1.8120529 2.4292110 2.0086485 1.5635621 1.9563183 1.6901893 2.2383979 1.7792357 1.9666804 1.7608870 2.5494168 1.8558569 2.0580242 1.0646429 1.7287403 2.1317265 1.7009822 1.9848796 1.6421424 1.7007786 2.0676327 2.5201550 1.8925574 2.0070126 1.6994024 1.6488681 2.0688329 2.1183966 2.0242233 1.7191768 1.8620209 1.6511165 3.2917251 1.0222322 1.9256125 1.6935275 1.7691524 1.5376635 1.8844316 1.9509966 1.8936911 1.9478193 1.6355198 1.8139191 1.8070207 1.7748567 1.5634010 1.4747702 2.6094366 2.3470454 1.7096321 1.7536472 1.8477965 1.8606670 1.7951196 1.7959531 1.7295234 2.2394334 2.0101933 2.1692826 1.9975985 2.0439043 1.9304840 1.9538510 1.8438939 1.9471697 1.9988952 2.1062697 2.0884386 1.9164981 1.5889045 1.9244628 1.8420164 1.6579110 1.8553997 1.6794692 2.0950552 2.8475458 1.7447998 3.1459297 1.8987663 1.5617201 2.1182833 1.6542074 1.2910603 2.2095060 1.9935870 1.8667186 1.6799769 1.9489647 1.7151627 2.6111097 1.8801037 1.8699331 1.8886851 1.8473798 1.7546419 1.7809434 1.7483400 1.8059929 1.8664595 1.8846044 1.4334467 1.8591576 1.6983403 2.0724918 1.8629658 1.8465122 1.8074245 1.8343045 1.4721841 1.7477990 1.4648423 1.4784674 1.9676206 1.7781871 1.9625660 2.4329200 0.0000000 1.9190799 1.8003252 1.6862302 1.8146031 1.8939755 1.7460765 1.9219657 2.0556773 1.7207293 1.7540748 1.8191912 1.4508331 1.7127230 1.6509918 1.7991902 2.0743360 1.9564761 2.5221770 1.7084049 1.7067881 1.6448760 1.9068309 1.8631141 2.2513068 1.9690073 1.6859181 2.0181944 1.7675347 1.9566368 1.6410395 1.5197899 1.5803248 1.7353063 1.7599366 2.0346118 3.7413726 3.6244604 3.8530587 3.4767636 3.8818227 3.8829632 3.8919317 3.7019859 3.6772705 3.7625598 4.2134579 2.7353558 4.3185742 3.9699142 4.1936941 3.8677941 4.2293785 3.5385786 3.6653568 3.7544231 4.4322372 4.0121796 3.7890980 3.7166205 4.2925200 3.9482460 4.2097658 3.9850392 4.2522091 3.6356470 3.7417774 3.7730165 3.5070733 4.1251983 3.6379603 3.6658624 4.7428781 3.7883437 4.2615045 3.6475959 4.1605692 3.6933109 3.3907843 3.3975407 5.0577646 3.2937046 2.9731002 3.4718002 3.4211883 3.3689044 3.3906413 3.5681484 3.5525650 3.5132685 3.4154558 3.1170795 3.5096225 3.2206070 3.6780931 4.4162732 4.4582385 3.3299030 3.2942999 3.5286695 3.5919713 3.5240654 3.4659523 3.0905362 3.1467030 3.3325232 3.2134401 3.5486184 3.5152158 3.1483225 3.3629252 3.4579059 3.1117531 3.2781381 2.9376088 3.3433432 3.4816438 2.9993499 3.1394973 3.4841662 2.8523736 3.0329696 3.0033911 3.0498613 3.0616508 3.3679823 3.3458664 3.0931459 3.3230311 3.2879941 3.5268240 3.0566506 3.1327579 2.8784463 3.3312487 3.1090481 3.3367982 4.1641349 3.1960517 3.3367949 3.3260863 3.5095248 3.1082201 3.2601106 3.3265318 3.6835136 3.4085294 3.4857069 3.2888715 3.3542675 3.5573437 3.2755597 3.3373809 3.1510585 3.2810107 3.5357624 3.0042211 3.5116872 3.4751650 3.0566688 3.5014533 3.0770513 3.5148161 3.0960335 3.0791785 3.5823407 3.4002652 3.5627966 3.4535799 3.6292540 3.2209609 3.0862627 3.6661738 3.2394092 3.2046787 3.3761675 3.3900908 3.2164631 3.3382186 3.5233903 3.1267383 3.1087488 3.3494544 3.3881826 3.1583180 3.2537246 3.0424105 3.6376799 3.1252019 3.2592233 2.9724053 3.1534389 3.4078587 3.3626736 3.3882537 2.9540869 3.2268370 3.1532133 2.8871610 3.7736760 2.9462371 3.3007691 3.0998949 3.3767022 3.0519837 3.2480501 3.2745836 3.5943816 3.0068657 3.2704165 3.3396381 3.2604496 3.1632160 3.5991193 3.2636407 3.1581526 3.1708397 3.4829486 3.9025397 3.5358092 3.1698833 3.3103933 3.3244185 3.2478008 3.4516891 3.1292066 2.8892173 3.1842519 3.5369971 3.4008364 2.9858026 3.2335327 3.5466305 3.4471770 3.2557708 3.1714861 3.2665469 3.4787141 3.3005322 3.1644064 3.3477651 3.2119398 3.5386904 3.3105913 3.2239477 2.9762802 3.4822562 2.9747365 3.3243756 2.8633239 1.9639063 2.9497812 3.2541978 3.1871040 3.0331991 3.2209655 3.2382885 3.4855241 3.1405221 3.1710857 3.2115941 3.2017768 2.9580140 3.4171225 3.3099494 3.2019190 3.3589230 3.2398146 3.0752659 3.0795985 3.3796341 2.9672943 3.4098427 3.0923732 3.2079852 3.2642592 3.0930240 2.9424287 3.0424487 3.1728674 3.3118217 3.6353045 3.5486219 3.1469798 3.9194369 3.0118503 3.5530395 3.8913046 3.4958604 3.9676891 2.9697199 3.3417470 3.1181448 3.1006691 4.1380440 3.2542760 3.2784462 3.0920266 3.5731259 3.0546551 3.3917289 3.0658379 3.4257759 2.9037804 2.8827673 3.7740462 3.2377016 3.1579074 3.1778985 3.2142033 3.4364959 3.4009472 3.2790235 1.9364737 3.4435569 2.6079304 3.3122157 3.6086497 3.0044712 3.1799292 3.8925561 3.0877139 3.0084524 3.5599638 3.5269795 3.4198902 3.8716239 3.4672343 3.1067311 3.2116666 3.0566229 2.8832352 3.2944813 2.9746807 3.1405314 2.9376344 2.9799634 2.9764025 3.2584460 3.2820557 3.0329412 2.9215381 3.2069792 3.0027704 2.9614741 3.2506932 2.8544262 1.9136877 2.9244599 3.1959215 3.4988677 3.3721360 3.1715845 2.8694642 3.0388073 2.8459849 3.2159887 3.5260166 2.8698700 3.1858131 3.1698991 2.9407760 3.4463692 2.7252810 3.1795806 2.9259320 2.9924551 3.5059524 3.3693218 3.3645094 3.4754016 3.6830006 3.2393934 2.8766187 3.6024203 2.8215952 3.1750245 3.0144977 3.4504480 1.1036843 3.4982220 3.4063987 3.5361242 2.9322773 3.0139413 3.2168653 2.8652509 3.1047545 3.8113867 3.4462538 3.2523764 2.4865083 3.3226792 3.0872232 3.4871297 3.1998649 3.3307006 2.8042221 3.1114684 3.1285828 2.9218778 3.7872995 4.5299497 3.2373038 3.1176667 3.2732143 3.2392905 3.5624638 3.3216196 3.2956131 3.3275127 3.1767764 3.4339224 3.1055992 3.2725915 3.3784449 3.4084684 3.2245044 3.3512411 3.0307982 2.8952990 3.2681764 2.8815398 4.1700522 5.9625739 6.9187501 6.0227087 7.1458208 5.7890410 5.4244618 6.6587339 6.9489862 5.8807399 7.7052297 7.7465768 6.2545989 6.6844227 7.3377110 6.2483269 7.6063739 5.6150473 6.3216861 5.3329085 5.6388852 6.0804579 6.2073855 7.1626402 7.6818494 6.6426172 6.1165358 6.8708234 6.4106928 7.3241876 6.4004110 5.6492102 5.5337920 6.7678693 7.1296238 6.1739316 5.3702629 6.7314890 6.1964577 6.6559383 5.5776695 5.4314413 6.4781032 5.2232738 6.3697183 7.0470049 6.2310986 5.7810408 5.6617573 6.2572193 6.8008288 4.6279776 5.4088035 4.1538107 4.7358279 5.5361470 5.4693721 4.1326826 4.3540971 5.7991542 4.4980132 5.9343015 5.0708517 5.2829876 7.1729500 5.1573676 5.4748236 4.4251827 3.7756936 4.8154974 5.2753743 5.1996358 6.2596804 4.8219210 4.9587228 6.0691647 5.9350838 5.7971738 6.4737960 5.8806892 6.1907774 5.1222763 4.6005453 5.8941422 4.8994119 5.4343038 5.1595547 7.3789895 5.9775460 6.1772702 6.6360004 3.4007785 3.1144408 2.4488540 3.3062581 3.9335755 3.8723303 4.1375631 3.9332404 3.9960326 4.0391799 3.5564476 4.0558795 4.2872602 3.9867359 4.0703816 2.9568844 2.8053155 3.1612828 2.7587739 3.2369315 2.8021418 3.1409534 3.7134879 1.7326498 1.7761534 1.5608448 1.7943293 1.6036618 1.9590081 1.6869068 2.2297585 1.8627812 1.7812977 1.5599041 1.6613414 2.1581323 1.7553308 1.8174313 3.7767016 3.4670995 3.8814733 4.3887424 3.9811567 3.5685439 3.6276123 3.8055006 3.4527400 3.9863234 2.8839535 2.7655407 2.9331893 3.0909300 2.9456056 2.9698054 3.7310887 2.8504942 3.1664885 2.8164116 3.2228436 2.7885581 2.9562058 3.3817042 3.5190235 3.3037853 3.0906616 3.3928092 3.0355115 2.5904887 2.5675270 1.9518763 1.6671077 1.5068845 1.7948019 1.9748065 2.0366779 1.5794939 1.8488754 1.7994925 1.9269536 1.8594665 1.7025677 1.7077576 1.8798459 1.9586166 1.4812668 1.8353438 1.8332237 2.8863200 2.9103099 3.0428567 3.0074055 2.6771918 3.0873475 3.2692380 2.8871485 2.7147319 2.7579221 3.0215529 2.8854892 2.9104712 2.6344866 2.8333667 3.1328978 2.8748247 2.8141208 3.1562226 2.7774362 3.0701019 3.0401898 2.7093837 2.9314607 2.8399562 2.7393725 2.9448236 2.8719493 2.9372697 2.7922994 3.1142585 3.9001094 3.9671986 3.3084546 3.7632223 3.6525187 3.0505807 3.2225940 3.5481964 3.2076274 3.4885565 3.4521571 3.3466321 4.0820280 3.0506840 4.0725820 1.8077873 2.1929963 1.8744689 1.7072667 1.6296953 2.0828084 1.8784346 1.5878435 1.7411326 2.1584571 2.2852524 1.2704948 1.8869942 1.9710473 1.4734969 1.5641201 1.4444145 2.3932163 2.7932200 4.1739368 4.4583375 
Hybrid|gi|218715040                                                                                        3.7488500 3.4197699 3.8399551 3.7581065 3.6382331 3.9150664 3.2650941 3.8153907 3.7629201 4.0759871 4.4433490 3.5228022 3.0587788 3.6608019 3.6310944 3.7565096 3.5434699 4.1048439 4.1248572 3.6015695 4.1808409 3.8629474 3.8856786 3.5538832 3.7587997 4.4197931 3.4907698 3.7839285 3.6253957 3.5321199 4.0350448 3.5467854 3.8490986 3.3633927 3.4071316 3.7209990 3.7546498 3.4444437 3.7526374 3.8075522 3.8944062 3.8539110 3.9736550 3.6925370 3.4831797 3.3786454 3.7439571 3.8307111 3.5965463 4.4724003 4.5598670 4.5320076 4.0717088 4.7561819 4.5384185 4.0602628 4.0703382 4.2072293 4.1693438 4.3961759 4.4064906 4.5018246 4.5082801 4.3767346 4.5209104 4.4246498 4.7481417 4.2851102 4.5774596 4.3173691 4.4507107 4.4362330 4.4958894 4.1819474 4.7560283 4.2386608 4.2120928 4.3524016 4.4836236 5.1522238 4.5010802 4.0363475 4.3481318 4.1651131 4.2720691 4.2757684 4.4050240 4.1833938 4.5325309 3.9333635 4.2395026 4.7626244 4.3238367 4.4475997 4.2166882 4.8094446 4.2260039 4.1960858 4.7272837 4.5539642 4.5248673 4.7480274 4.4336155 4.3573240 4.0222705 4.1142681 4.1131175 4.5882151 4.5703689 4.5175422 4.5040730 3.9485046 3.8705761 4.1692100 4.4138495 4.1327207 4.2902064 4.4255261 4.2413682 4.1039949 4.5940797 4.7367551 5.0320840 5.2140493 4.2532286 4.6217986 4.1321822 4.0520173 4.3053865 4.3526625 4.0494217 4.2463355 4.3317068 4.5921661 4.0544329 3.8352313 4.3988528 4.1049016 4.6852013 4.0580867 4.0312877 4.2240045 4.3507587 4.7971408 3.4285769 4.0798619 4.3974539 3.9012336 4.3434583 4.4694581 4.6158803 4.6001077 4.4848356 4.0005161 4.0855210 3.9053216 4.1506597 4.3356608 3.2169635 4.3353883 3.2873987 4.4761459 4.0001805 3.9657567 3.0703209 3.4740140 3.6973268 4.2290563 3.5922990 3.6627416 4.5694788 3.5959828 3.3462117 4.1506345 3.1194740 3.5836656 1.5141742 3.7580619 4.1497709 3.2373331 3.3403339 3.1016196 3.2909275 3.1705724 3.3214819 3.4304129 3.5794197 3.5651851 3.6528999 3.3428326 3.6754232 3.4907820 3.8085083 3.3548778 3.2339739 3.3772216 3.6061090 3.3816200 3.6062874 3.5841235 3.4367156 3.2164739 3.5522250 2.9695666 3.1122597 3.5497981 3.1213633 3.7076786 3.5946537 3.2743481 3.5121044 3.6819153 3.0812818 3.4849920 3.5444967 3.0246026 3.1869156 3.1867598 3.3670893 3.3462786 3.5148347 3.3756101 3.2172025 3.3598273 3.4086356 3.5853943 3.7209974 3.3212587 3.0109084 3.2190356 3.4373637 3.5417710 3.1797288 3.4235082 3.7697238 3.6315474 4.0826644 3.4435472 3.4143108 3.4786073 3.8772546 3.9252261 4.4982924 4.3955764 4.2513709 4.4418490 3.9691400 4.2875992 4.2428540 3.8434040 3.3807918 3.8320840 3.8275482 3.7621941 4.0843266 4.5789677 4.1899845 3.5313862 2.5748597 3.7516546 2.8638339 3.7193874 3.5795224 3.3242202 3.1094158 3.3199195 2.7182902 2.9179543 2.3984895 1.6618552 2.5965301 2.9407559 2.8778200 3.6912432 1.8858540 2.5960616 1.7546931 2.4193205 3.4213380 1.5270000 2.6212529 2.9649818 2.0179887 3.2277238 2.6113740 2.6058696 2.1354274 3.0419981 2.3644489 2.7430814 1.8645712 3.9354788 3.0681259 1.8121540 1.7610121 1.9987819 1.8757223 2.2914132 4.1772375 2.0282473 1.6204691 1.7283896 2.8405572 3.2524849 1.9351208 2.9366036 2.0357081 3.0214643 2.2814873 1.7452938 2.8579620 1.7823417 1.9838985 1.6271372 2.3343948 2.0481003 1.9569457 1.7640565 1.5530053 2.7575301 1.8507217 2.0450722 1.8462375 1.6169128 1.7481095 1.5884278 1.6410359 1.7737315 2.0809293 1.6159962 2.6675817 1.6989122 2.1720002 1.5487358 1.9025051 1.9842943 2.0416968 1.5038902 1.6795709 1.8175326 2.1309834 3.2353422 1.8300273 1.0843700 2.0412915 1.5889698 1.7912713 2.1891405 1.5195314 1.9711915 1.8539015 2.0638173 2.0523411 1.6635039 1.7453471 1.9916071 1.9561012 2.7834790 2.3735660 1.8378537 1.8592286 1.5105207 1.7539980 2.3002996 1.5028878 1.9802786 2.0366346 1.6126765 2.3405921 1.6885974 1.8401859 1.7579178 1.7902638 1.6859826 1.6095686 1.6687298 1.6013054 1.9433621 2.0220516 2.0948941 1.6713057 1.7402476 1.8972971 1.8734097 1.9872255 1.8602344 3.1171272 2.2769806 3.1678112 2.2672330 1.9246406 2.2199670 1.7020004 1.9076478 2.1483011 1.8789619 1.6011517 1.9103421 1.4944009 2.1135597 3.2167633 1.8803927 1.8706197 1.6347158 1.8790424 1.6813522 1.8717292 2.0423620 1.8279681 2.3697754 1.9163493 1.7700552 1.8101128 2.2025073 1.5168787 1.6455229 2.0658326 1.7493240 1.9241651 1.9478982 2.2906314 1.8886506 1.9384363 1.8403428 2.0839980 1.7479870 2.6935245 1.9190799 0.0000000 1.9284372 1.6928656 2.1190231 1.6888740 1.3683129 1.3735051 1.7525621 1.5919579 1.5297123 1.7071245 1.9417852 1.5135787 2.0800883 1.5841305 1.8723270 2.0494171 2.8790006 1.6287823 2.0288252 2.1280825 1.7083893 2.1803389 1.8336631 1.8626826 1.5337776 1.6449167 1.8086318 1.8742529 1.9001465 1.8255539 1.9681725 2.0155136 1.6070713 2.2688369 4.0810346 4.0269118 4.1915598 4.2456368 4.3175705 4.3411752 4.0619710 4.0605176 3.6429356 3.7788784 4.0509777 3.4058058 4.6659377 4.4908401 4.4685020 4.0608450 4.2401615 3.7392530 3.6720441 3.6907285 4.4084575 3.7222871 3.6147529 4.0873685 4.2801868 4.0071739 4.2786859 4.4722818 4.5278290 4.3569951 5.0228281 4.5243277 4.0597505 3.7470878 3.8206342 4.2808674 4.2260565 4.3957513 4.6582520 4.1827636 4.9407155 4.1250366 3.4912046 3.1559201 5.3469727 3.7035012 3.5205883 3.8078971 3.5238623 3.7573443 3.2313510 3.4767576 4.0904839 4.5180764 3.5379372 3.2883050 4.0254118 3.2135053 3.8198758 4.4083036 3.8763479 3.3457379 3.2767192 3.7024764 3.8923106 3.3818386 3.1638169 3.3357142 3.2735883 3.0478622 3.1155323 3.3479161 3.4379514 2.8376463 3.1867103 2.8206512 3.2797091 3.1660957 3.1766427 3.0981143 3.0572846 3.1862365 2.9482812 3.0979941 2.9000935 2.9436488 3.2921606 3.2179608 3.1816100 3.3173530 3.2646752 3.1832111 3.0584887 3.3550269 2.8129059 3.0427919 3.0071956 3.0571315 2.8628425 2.8378021 3.4857919 3.8919025 3.2128795 3.3456393 3.1858601 3.2289859 3.0003299 3.2799960 3.0511340 3.2284781 3.3972194 3.4709895 3.1822411 3.3088635 3.3293581 3.1689580 3.5067386 3.2537386 3.0265927 3.5066412 3.0182450 3.5265242 3.2037344 3.0343281 3.1112780 3.2040717 3.1452984 2.9297045 3.1304533 3.1743797 2.9575721 3.5039462 3.1380417 3.1054238 3.1275785 3.3672571 3.2828102 3.1289031 3.1069886 3.1349840 3.0300522 3.0510629 2.9623516 3.0524875 3.1949247 3.0436180 3.5731422 3.3509145 2.9584247 3.0987309 3.1422466 3.4441697 2.9046553 2.9784403 3.0740116 3.2188590 3.2482277 2.8098442 3.7037423 3.2428972 3.0832836 3.5843265 3.1214268 3.3774302 3.1069261 3.1180153 2.8430767 3.1077402 3.0814611 3.2422622 3.1556627 3.4686064 3.1140759 2.9532851 3.1739929 3.0726765 3.0627211 3.4831392 2.9768685 3.2149526 3.3303686 3.2288799 3.6656715 3.4722223 3.3618182 2.8342757 3.0655893 2.9133488 3.0943027 3.2074439 3.3504394 3.3011116 3.3862764 2.8285063 3.0150559 3.2058981 3.2499511 3.5599279 3.2831433 3.5854394 2.9167467 3.3986250 3.2058557 3.2992116 3.4057755 3.2567613 3.2104148 3.4245174 3.1680283 3.3846410 3.4727779 3.2712845 3.5229969 2.9739521 1.2040973 3.0393502 3.2993144 3.0058466 3.1762739 3.2693620 3.0536167 3.5593222 3.9293991 3.1494135 3.0643265 2.8298573 3.0707803 2.7721005 2.9814808 2.9714624 3.4426354 3.2552522 2.9619528 3.0861383 3.0871782 3.0602439 3.0835370 2.9631120 3.2764245 3.4771829 3.3453486 3.0654945 2.9061626 3.0239293 3.2074771 3.4446211 3.4150202 3.2818690 3.9685613 3.1422602 3.5838096 3.5447805 3.2969770 4.0207846 3.0274537 3.4668333 3.1845686 3.0998372 4.0130504 3.1460205 3.2643470 2.9209140 3.5732531 3.5491800 3.4764748 3.2059824 3.6824309 3.1456442 3.1068585 4.1244538 3.0118619 3.4328571 3.2865087 3.2891891 3.1014661 3.2812168 3.0883280 1.8341735 3.5857501 3.3028050 2.9038037 3.4856925 3.0693388 3.3897814 3.7658354 3.1789952 3.0928453 3.3330501 3.3290377 3.3928675 3.9865007 3.2886990 3.2593718 3.3249825 3.2753113 3.2381583 3.4079460 2.9221121 3.1219135 3.1438997 2.9856734 2.8661389 3.2093378 3.2707776 2.8965224 3.0313475 2.9337024 3.8689213 3.3700265 3.3852511 3.6682348 1.6474651 3.1381964 2.9423443 3.0340310 3.3119322 3.0029521 3.4450401 2.9589088 3.4585773 2.9880778 3.5610434 3.1856050 3.3173183 3.4017009 3.2543684 3.1108454 3.0596411 3.1032547 2.9444681 3.5176326 3.5015971 3.1652944 3.4713903 3.8302660 3.4973160 3.1349479 2.8697968 3.7753858 3.2917277 3.0630331 3.0450685 3.4609916 2.0067525 3.3009160 3.0897667 3.7128337 3.1174111 3.3538233 3.3700047 3.2545974 3.3008808 3.5755558 3.8256529 3.7689433 2.7959152 3.5932627 3.3925313 3.3931942 3.4844652 3.7805587 2.9431294 3.1385938 3.5177370 2.9098609 3.6526960 3.7143465 3.5676455 3.4931878 3.0766465 2.9576355 3.5004838 2.8877538 3.4225295 3.4813439 3.9561190 3.3456497 3.3280969 3.1267570 3.4720072 3.2462120 3.2650412 3.2469474 3.4329390 2.9990856 2.9890845 3.1822666 4.3934767 6.4867709 5.9677246 6.1064706 7.2024379 6.0933652 5.6909854 6.8811733 5.9868730 5.9845338 6.8015009 7.1794734 5.7417551 6.4490644 7.2381243 6.9921060 6.8281076 5.7326595 5.6040030 5.6250366 5.8754308 6.0652927 6.9984437 6.0699587 7.6848915 6.7237921 5.9001347 7.2027696 7.0337050 6.0877544 5.7488965 5.9485672 5.4920841 6.9272925 6.0111643 5.6007806 5.1086303 7.8834122 6.1000651 6.5818269 5.7977517 5.6085128 5.5180399 4.8531821 6.4720280 7.7578786 5.8511317 5.9338384 6.1550792 7.8485654 7.1230820 4.9882720 5.2668448 5.2332531 5.5171532 4.9358411 6.0797935 5.2861024 5.5175176 4.5177030 5.8732061 4.9504898 5.8036565 5.2505799 7.2346159 6.0762868 5.0808088 5.4651188 4.9271366 5.3677618 5.6295187 5.2751290 6.1099565 5.5817026 6.3000387 5.6727259 5.7711381 6.3331159 6.3894470 6.1060634 4.9112737 5.5222305 5.2265414 5.7549653 5.6047618 5.3309004 5.2996360 7.2596959 6.4862672 8.0863857 5.6283949 3.7003349 3.1208027 3.2702060 3.4094478 4.1906856 4.2726880 3.7640556 4.7963140 4.5374307 4.5130455 4.3978155 4.2479467 4.0663637 4.1267759 4.1386270 3.2363821 3.2884927 3.3891890 3.5195801 3.0872485 3.4564479 2.8135006 3.3636535 2.0377065 1.7419605 1.9200196 1.8673650 2.1051154 1.8409436 2.1870882 1.8054978 1.7910552 1.4512498 2.0444575 2.4100685 1.9890894 1.5867885 1.7310864 3.8109095 3.9962845 3.9731732 4.1905788 4.1663618 4.6643161 4.4093958 4.4269071 4.5014478 4.1842058 3.2725504 2.9216217 3.2775057 3.1983218 3.2451185 3.0994408 3.3415711 3.2514341 3.0962029 3.0041980 3.1714078 3.1870549 3.0168256 3.2504510 3.5504149 2.9927506 3.1907568 3.1765472 3.3141588 2.7947166 2.5457521 1.7526672 2.1493275 2.0122823 1.6618593 2.0966340 1.7297528 1.6054867 1.7666027 1.6838797 1.5731715 1.7435518 1.8585748 1.8981935 1.7792269 1.6904759 1.9366091 1.7146632 1.5943191 3.4318215 3.2879963 3.3923881 3.1121001 3.1719138 3.3051470 3.3442150 3.3529557 3.0398495 3.0731604 3.2476382 2.9539443 3.1415755 3.4495579 3.2697158 3.2340713 3.3439556 2.9351914 3.2190897 3.2557877 3.1932916 3.2746292 3.5310940 3.1184113 3.4459516 3.0432914 3.2108540 3.1536157 3.0483277 3.3460103 3.2112402 4.7173043 4.6537471 4.2934556 4.1207110 4.2745801 3.3470973 3.1406457 3.4648663 3.2402784 3.1177856 3.3219631 3.1793931 3.8335617 2.9795745 3.4475354 2.0702790 2.0291884 2.3265142 1.7615375 1.5803015 1.9816130 1.7771486 1.9522109 1.4117822 2.0527968 2.0868493 1.9873433 1.5628963 1.6525854 1.8314315 2.1227629 1.7371766 2.5806335 2.7227501 4.6460123 4.6647679 
Hybrid|gi|819895676                                                                                        4.4657299 4.0624242 4.1122899 3.9481853 5.2459300 5.1625807 4.4790533 4.9259068 4.3674616 4.4028167 6.3731265 4.8679357 3.7751694 4.6412223 3.9304792 5.0021728 3.7258206 5.4869429 5.5092202 3.5089058 5.2160208 4.1426558 5.6710500 4.2890649 4.1552454 4.7085240 4.0475941 4.3024312 3.9716182 3.9579708 5.0342617 4.1825335 4.2550209 4.3399313 3.8162478 4.1493795 3.8270945 3.7081693 4.2784407 4.6732872 4.2114732 3.9961236 4.3585812 4.1252533 3.9008738 4.0937416 3.8913357 4.7848489 4.0976796 5.9816223 4.3392632 4.7019220 4.1165998 4.4419137 5.0377209 4.0768053 4.3939628 4.1895249 4.1277496 4.8995198 4.2774476 4.6484733 4.3750081 3.9688550 4.5446278 4.3434875 4.3417651 4.2777950 4.7075290 4.1213127 4.8566203 4.3779993 4.1483397 4.3639522 4.3132330 4.1404035 4.4755191 4.3198616 4.7338195 4.9746041 4.2156002 3.9023759 4.4487370 4.1630977 3.9631830 4.4900330 4.2305840 3.9674573 4.6934572 4.5060191 4.1445667 4.6927094 4.0930490 3.9842011 4.3157470 4.1271747 4.4384089 4.3603265 4.1146567 3.9424484 4.2799183 4.5903527 4.7025044 4.3429398 4.3765924 4.1324244 4.4812787 4.3356703 4.3304508 4.3682797 4.5032769 4.7307738 4.3685517 3.9166851 4.2138052 4.6580439 4.5196106 4.5932699 4.8120145 4.1633160 4.1716607 4.2454732 4.0581449 4.9031151 4.3156895 4.3342726 4.1576047 4.3902449 4.2838413 4.4795716 4.2065128 4.3258101 4.6205831 4.1596934 4.1975153 4.4253542 4.5355927 4.4232949 4.6538258 4.2227513 4.1987898 4.2810670 4.5120800 4.2071473 3.8247301 3.8966840 4.6686151 4.4326780 4.0624492 4.3057170 4.6754318 3.8180728 4.6425533 4.1756026 4.5359295 4.3229039 4.0445188 4.0876173 3.7535296 4.4194760 3.7098038 4.3318401 4.4828683 4.5766735 4.5057297 4.1184223 4.4785751 4.2482026 3.8579923 3.5636008 5.8879707 3.9104919 3.4675751 5.2007014 3.6693019 4.0653026 1.4106715 5.2141710 5.0700417 3.7319798 4.0498930 3.5051624 3.5245749 4.0698562 3.9045595 3.7837153 4.4205519 4.1955719 4.0330090 4.2473602 4.0696971 4.2701764 4.1347310 3.7811482 3.6553167 3.7729288 4.0561691 3.8467981 4.4215549 3.9207679 3.5866640 4.0008059 4.0483292 3.4018007 3.2987449 4.1420658 3.4276716 4.1600073 3.7836935 3.8945292 3.8532684 3.8743820 3.8654669 3.6969119 3.7745902 3.3025416 4.4379626 3.7886801 4.1737776 4.2419814 4.0638768 4.0350031 3.8886354 3.8196900 3.8238408 3.6291164 4.0600689 3.6732370 3.5998012 4.0909472 3.8885630 4.0459503 3.4831009 4.7379428 5.0895510 4.0842341 4.6986233 4.5252711 3.9413471 4.1624094 4.5104142 4.2508590 4.9027883 4.0647389 4.8730423 4.5186433 4.2835496 5.7963845 5.3915453 4.5667618 4.0466405 3.8346590 4.8226602 4.5603215 4.6413676 5.1392771 5.3779244 4.6083672 2.7630320 4.3230450 2.9474934 3.5699516 3.7636297 3.3572672 2.8971472 3.5362370 2.3725355 2.9632308 2.5875993 1.4176215 2.3913403 2.6331478 2.9721317 4.0656717 1.7219419 2.5306742 2.0371170 2.6398195 2.9057628 1.3946895 2.5223676 2.7688537 2.0405938 3.4378733 3.0168055 2.4627940 1.6598936 2.9354906 2.3303465 2.3678900 1.8062687 4.2105297 3.2226113 1.6930608 1.6448629 1.7372333 1.7644899 2.2256142 3.9805820 1.8037752 1.4987790 1.6666935 3.6403944 4.1378636 1.8749542 3.4495585 1.9061940 3.2259217 2.2737198 1.6694634 2.6923546 1.7242008 1.9655367 2.2923088 2.1195775 1.9369856 2.0826324 1.6211298 1.5375143 2.6025502 1.6415649 1.8152628 1.8611653 1.5036403 1.8934897 1.0596938 2.2422410 1.6872252 1.8041158 2.3746345 2.5485390 1.4606129 2.2005725 1.4263600 1.9888254 1.1772852 1.6650897 2.1921626 1.3613336 1.5943350 2.1020941 3.8531258 1.7605527 1.6657197 1.9278515 1.0195723 1.7317217 1.2674239 2.1713452 1.9121748 1.8317771 2.2296454 1.9988904 1.5775611 1.0419798 1.8849575 2.0507724 3.0021075 2.3416593 1.6533732 1.5289494 1.3790680 1.6318473 2.0058811 2.3078767 1.8733257 1.9828342 1.5295592 2.2328957 1.7351548 1.5774779 1.5456539 1.6690938 1.5343567 1.5741553 1.6089734 2.2288180 1.6742325 2.0605644 2.1092052 1.5064201 1.3426750 1.7232551 1.5202414 1.8458388 2.3519518 3.1158175 1.7858793 3.4656032 2.1383820 1.6503935 2.7044312 0.9922048 1.6887624 2.1602757 1.5292578 1.6575029 1.9894026 2.1914171 2.0351339 3.3870263 0.5276601 1.6650880 1.4983109 1.7071806 1.5795240 0.9663547 1.9737953 1.6279473 2.1453490 0.7481105 1.8186977 1.7421791 2.0123390 2.1200487 1.4075517 1.8645579 1.6565843 1.7707219 1.8315254 2.1021882 1.7204149 1.8568557 1.8342645 2.0155399 1.4362574 2.4704223 1.8003252 1.9284372 0.0000000 1.5803626 2.1272641 1.3286603 2.0139694 2.0299849 1.5488055 1.5445789 1.5729391 1.5268636 1.7787819 1.5114766 2.0593305 1.4020147 1.7266930 1.7686492 2.5861546 1.4956693 2.2134274 2.1396403 1.4872320 1.9239450 1.7620468 1.6021991 1.3831282 1.4376928 1.6862046 1.7302230 2.0085469 1.8148836 1.7950401 1.8728501 1.7839812 2.3828295 4.0683612 4.4894256 4.6437927 4.9768934 5.1577708 4.3722615 5.4002090 4.9207515 4.3412849 4.4471065 5.0712244 3.7859036 4.7935514 4.5811733 5.2358617 4.5602741 4.9324066 4.4698908 4.8194490 4.6722271 5.6467096 5.1126858 5.2047640 4.9773173 5.4575850 4.4030460 5.0543871 5.4887240 5.6081283 4.9192189 5.0386254 5.3257328 4.7581276 4.7267882 4.9369611 4.5171676 5.6385051 4.8991483 4.8379389 4.4931049 4.3843110 4.6930323 4.0829891 4.0309065 5.5754930 4.0431059 3.3580084 4.4513649 3.8891314 4.4289278 3.9346910 3.9280928 4.5607887 4.5676723 4.1058466 4.3446997 4.4032616 3.4875050 4.2513598 5.1888555 4.4608585 3.4764516 3.7136060 4.2367572 4.2016681 4.3535444 4.1624390 3.5802970 3.7072360 3.7306431 3.5385924 4.2509076 3.9245465 3.4541422 3.7730343 3.6567393 4.1120191 3.7119151 3.7556251 3.8976698 4.0909852 3.7675327 3.6264457 3.6345652 3.7163653 3.5195142 3.7912662 3.3550677 3.5862898 4.1515166 4.0863103 3.7736990 3.8312599 3.9814985 3.4891926 3.7030529 3.4052073 3.6918526 3.3680894 3.7266138 3.9145769 4.5827476 3.8865522 3.7694406 3.4999579 3.7255949 3.3773064 3.8482759 3.5762173 4.1836129 3.9004906 3.5107167 3.5010004 3.9384514 3.8847214 3.7764429 3.5537471 3.6403894 3.7662074 3.6714740 3.9981251 4.2235287 3.9015685 3.8710498 3.6471540 3.4702898 3.3935266 3.6126081 3.6559305 3.7315656 3.8205136 3.7941755 3.7970333 3.7260779 3.6259328 3.5552855 3.9134290 3.5136512 3.5132906 3.9590585 3.7713533 3.2542175 3.7545229 3.5908726 3.5965836 3.2248219 4.2739870 3.5746344 3.6532647 3.5879467 3.6164761 4.1776458 3.6420601 3.8579262 3.6250352 3.5482184 3.3962223 3.8387424 3.8238650 3.5360621 3.7199092 3.9756760 3.7906012 3.6011682 3.3857015 3.5448797 3.7679546 4.0800002 4.0787209 3.6040444 4.0811952 3.5827653 3.4471187 4.1415024 3.4292575 3.5778975 3.5177565 3.7884359 3.5909605 3.7634341 4.0468045 3.9815563 3.6408183 3.8848370 3.6381539 3.5615270 3.9979317 3.4601283 3.6457567 4.0570298 3.8520009 3.8419879 4.0790757 3.7011810 3.7485343 3.9597321 4.0838775 3.6706580 3.7913440 3.6481230 3.6635545 4.0045688 3.7245962 3.5949164 3.8919594 3.5191774 3.7979387 3.9511297 3.5969943 3.7219263 4.0525122 3.6661509 4.1522242 3.7418682 1.9373610 3.6689850 3.6823734 3.6366404 3.2926843 3.6254720 3.8259664 3.8875176 3.8936296 3.5777670 3.5473698 3.4127251 3.6828139 3.3754905 3.4064008 3.7047879 3.9746315 3.6310213 3.7496329 4.0091458 3.5618434 3.6139951 3.7733506 3.3867040 3.6663347 3.8996492 3.7462557 3.4535049 3.5526323 3.6730001 3.8277662 4.3599771 3.9266717 4.0591770 4.7583275 3.5902361 4.5345107 4.2042194 3.8589812 5.2963725 3.6262471 3.7614962 3.6181525 3.6487805 4.4345500 3.5254143 3.6721935 3.5602378 3.8284681 3.7141284 3.7278668 3.6559850 3.6418891 3.4567456 3.5076467 4.4808621 3.7555444 3.9339967 4.0952002 3.8081199 3.7730546 3.7557084 3.7867174 1.8104081 4.2561542 3.3151089 3.6380426 3.7677532 3.4047739 3.5719291 4.3451341 3.2858799 3.4734073 3.7480757 3.8820943 3.5663563 3.8728043 3.6460230 3.5919905 3.6361001 3.8650776 3.4285067 3.7309444 3.5224686 3.6776276 3.5335756 3.2873353 3.4664058 3.5310430 4.0865961 3.3435112 3.5145416 3.6133715 3.5266202 3.7796041 3.7440017 3.9820110 1.0352679 3.5991583 3.6532063 3.7791398 3.9198366 3.6348348 3.4815517 3.6498396 3.4898821 3.8109596 4.1171094 3.5106190 3.5272132 3.7093453 3.7161051 3.4625922 3.5127449 3.6984948 3.3555933 3.5068193 4.4076261 3.7964223 3.3732569 3.7921859 3.9306966 3.6635627 3.4017009 4.1518470 3.5716442 3.5070976 3.6241996 3.7456202 2.0373659 3.7335477 3.9254149 4.1428191 3.5747622 3.7419670 3.6576778 3.3051873 3.4977409 3.9143628 4.0558439 3.9856154 2.3519430 4.2554844 3.6206653 3.7917236 4.0571121 4.4150127 3.3938484 3.4677544 3.9736278 3.8776792 4.5970353 4.5219809 3.5932273 3.7592589 3.2605387 3.5621612 4.0166350 3.5230212 3.7842290 4.0988495 4.5039775 3.5727379 3.8654378 3.7168077 3.5833024 3.6189271 3.6026943 4.0510955 3.6919409 3.7585212 3.8032346 3.6819467 4.5441250 6.3007602 5.5897184 5.5356765 6.1149777 5.3099723 5.2263947 5.5070469 6.4384852 5.0181213 6.0694529 6.6882157 5.5978503 5.6352979 7.1811620 5.6318820 6.1683989 5.5530622 5.5376769 5.1435384 6.2499620 5.4583374 5.7690775 6.7876180 7.1686693 6.1545303 5.2454667 5.8765102 5.6533027 6.2025815 5.4698471 4.9599683 5.5934697 5.5042545 6.2039702 5.7117680 5.3502218 6.5787694 5.5432041 6.6746216 4.9634084 5.3200916 5.9336334 5.2067899 6.3332745 6.4650946 5.5783938 5.7481457 7.1576898 8.5439229 8.9695091 6.6065550 5.8732887 5.4776308 6.3432030 5.7034210 5.8923277 6.2416530 5.7886286 7.5824948 5.4338524 6.8775171 6.5189130 7.1210150 7.0311185 6.2920515 6.2805836 5.7013279 5.5032136 6.6901529 7.2943864 5.9613483 7.4620065 6.7958467 7.7156916 6.0169480 5.9340623 6.8252693 6.0731449 5.7807345 6.7160814 8.9999989 5.9614073 6.1417593 6.7545186 5.8084861 6.1069139 7.2962924 6.7477852 8.9999982 5.8660639 4.3213887 3.5433773 2.9479415 3.9547885 4.3354465 4.0777056 4.2623495 4.3814973 4.2332183 4.6248723 4.0879305 4.4033214 4.9099549 4.3383107 4.1057789 3.6028584 3.5264731 4.0003458 3.8733346 3.3980339 3.5573350 3.4910257 4.0692530 1.8006324 1.0892980 1.8849771 0.7681187 1.8000756 1.0955999 1.8824429 1.3560805 1.5225476 1.2305314 2.0241466 2.1380642 1.8617552 1.4535605 1.5240417 5.0879559 3.9152682 4.3923977 4.3795094 4.2640554 4.6495539 4.4263879 4.0489118 4.4514159 4.7314527 3.7327417 3.5617154 3.6601873 3.8331898 3.5833618 3.5457228 3.6615376 3.5578266 3.9622485 3.3067781 3.5587874 3.6163129 3.4386147 3.7266482 4.0596616 3.6882539 3.6490154 4.0900055 3.4714385 2.8430418 2.6592344 1.5284719 2.0459409 1.9326091 1.5263655 1.6452307 1.6824749 1.5179827 1.1076513 1.2957983 1.4369663 1.4823837 1.9139651 1.7967952 1.6279284 1.5430870 1.7956927 1.0032344 1.7145058 3.7517740 3.4215247 3.5782873 3.5123443 3.5798260 3.9399661 3.9184203 3.6070802 3.4992924 3.5631128 3.6988412 3.5824852 3.3828648 3.8987937 3.5652416 3.5794605 3.9828602 3.3687456 3.7520255 3.4444669 3.7269311 3.8363473 3.8300902 3.3260982 4.0776697 3.3701309 3.6634763 3.6449806 3.8165693 4.1597560 3.5898247 4.4257477 4.4327990 4.4715006 4.1240671 4.1556241 3.5762554 3.5639162 3.7783768 3.6771743 3.8636101 3.6642645 3.7098456 4.4199243 3.7767012 4.3818291 0.6466506 1.4025781 2.0870304 0.9529840 0.9662925 1.8275130 1.0779274 1.7367836 1.2941503 2.1712092 1.9232722 1.8304386 1.3978303 1.4556416 1.8168261 2.0942939 1.5790061 2.4652455 2.7154364 4.9724830 4.7054886 
Hybrid|gi|347009995                                                                                        4.3356004 3.4284362 4.0959428 3.4852126 4.4268079 4.8534455 4.1847596 3.6829145 3.3735220 4.5331405 5.1621245 4.0262070 3.8253084 4.1223123 3.6983958 4.1557518 3.8736100 4.1567026 4.2984638 3.8289916 4.9736740 3.6583459 5.0881700 3.6929519 4.1647324 4.7740868 3.4871601 4.0615579 3.9066357 3.5701048 4.3771991 3.7969495 4.0229423 3.6791603 3.7970292 3.9059431 3.6745298 3.1574380 3.6142421 3.9462067 3.7644742 4.0767094 3.7606836 3.5597456 3.8535549 3.6171275 4.2888855 4.0813769 3.8207234 4.3680163 4.0541332 3.9122987 3.6613569 3.9814281 4.1491553 3.7800555 4.0565211 3.9819553 4.0841983 4.1831881 3.7912150 3.7979475 3.9298910 3.7629957 4.0038142 4.1908229 3.9730272 3.7548206 4.1025458 3.9085799 3.7360963 3.9071561 3.8836052 3.9067426 4.0943875 3.9010272 4.1657462 3.6048785 4.3368255 4.4867391 4.1320204 3.7151713 3.8262585 3.8086343 3.7197114 4.0875328 3.7551322 3.6746645 3.4591463 3.9921493 3.5807211 4.3452670 3.7232340 3.8263922 3.7491366 3.9639768 3.8530291 3.8957092 3.6898580 3.8851784 4.1115936 3.8905101 4.2715617 3.8489111 3.7602745 3.9823587 3.9203946 3.7648388 3.5808295 3.9536219 3.9587303 4.3400725 3.7061314 4.1433486 4.1221990 3.7138873 3.8893245 3.7913274 4.3012739 3.5230313 3.8980509 4.2493788 3.7104517 4.2737977 3.8641517 3.9648609 3.8639674 3.9768000 3.9782715 3.6193792 3.8389477 4.1123197 3.5955798 4.0318526 3.8025740 3.7501450 4.2705112 3.8476338 4.1166331 4.0316127 3.5422911 3.7184158 4.0471987 3.9299688 3.2862684 3.5371379 3.7504129 4.0279728 3.8792757 3.6983074 4.0604377 3.4947206 3.9536029 3.9259625 4.0987664 3.6707588 3.8244225 3.8193324 3.2951167 3.7371105 3.4479788 3.9171452 4.1476026 3.8427109 4.2591612 3.7627743 4.1997364 4.5206745 3.3538266 3.4695289 4.3912987 3.2389593 3.4916873 4.7265466 3.3771545 3.9641390 1.1042002 3.9544232 4.1345760 3.4706434 3.0520942 3.2871732 2.8002981 3.2872906 2.8466095 3.3019774 3.6427083 3.1743833 3.1832953 3.2150930 3.3694175 3.6271768 3.2327114 3.4871226 2.9785514 3.1193208 3.2263200 3.0803703 3.5364442 3.6122175 3.2630501 3.2074801 3.4005811 2.6712901 3.1433537 2.9839250 2.6907862 3.2766202 3.2244022 3.4174991 3.2846526 3.0725596 3.0878246 3.0958977 3.3424430 3.3702701 3.4132061 3.4196612 3.3216788 3.3592316 3.4794346 3.1907542 2.9675046 3.2402111 3.2510256 3.4485490 3.6299305 3.1922054 3.2086567 3.2847978 3.3403570 3.2375919 3.1002171 3.7950805 4.0622547 3.6381402 4.1809229 4.3087275 3.7845932 3.8924830 3.9454420 3.6792912 3.6902726 3.5137712 3.5414775 3.6295281 3.6211346 4.0618033 4.1892786 3.4221376 3.8160467 3.7403599 3.7266323 3.6807445 4.6438635 4.5882024 4.9578126 3.4533419 2.6382762 3.3591808 3.0357195 3.2583658 3.7742672 3.3846906 2.9017955 3.3414312 2.5065195 2.8091336 2.5455002 1.2985427 2.3854550 2.8691569 2.7138133 3.5298894 1.3133894 2.6877258 1.9221263 2.4547910 3.0370692 1.4959611 2.4547299 2.8699905 1.8072910 3.1768289 3.2027954 2.6447923 1.6763511 2.9926173 2.0614078 2.4502307 1.1304259 4.3275794 3.3883501 1.5495261 1.5165190 1.4964771 1.6259697 1.9906827 4.0988065 1.8468771 1.6011396 1.3187500 3.1187855 3.3872984 1.5305587 2.8402776 1.7086756 3.1376578 1.9503985 1.3884657 2.6297227 1.5876554 1.7368878 1.9365774 2.0058406 1.0371353 1.6215797 1.5821146 1.3311632 2.3571903 1.4086478 1.6170763 1.6950602 1.2568718 1.5031399 1.4349261 1.9136009 1.6183375 1.8035254 2.0289909 2.5190009 1.4469826 1.9322643 1.1838426 1.6273387 1.6649117 1.7012524 1.9739112 1.2001626 1.6804090 1.7436845 2.9333564 1.6914402 1.5190662 1.6868529 1.7193262 1.6302066 1.9446927 1.7775207 1.8840856 1.5119054 1.8502025 1.6995381 1.6129981 1.5389534 1.6195053 1.8217461 2.8710954 2.2259372 1.3916997 1.5370429 1.2959585 1.6514009 1.7701565 1.8609543 1.6914452 1.5559447 1.3425033 1.8613896 0.9336668 1.5743091 1.3973652 1.5589396 1.5082335 1.3997594 1.3309971 1.9643044 1.5356081 1.7207886 1.7140313 1.4703745 1.4872238 1.6594052 1.3823173 1.7334441 2.0594036 2.7783952 1.7164428 3.2874242 1.7532796 1.5241245 2.2102429 1.6994481 1.6449482 1.8412421 1.4570500 1.2605051 1.6927900 1.6613971 1.7756396 2.7368708 1.7120469 1.6472429 1.4069115 1.6920079 1.4055563 1.6282705 1.7284433 1.4928654 2.0821019 1.6217056 1.4923576 1.5073266 1.7789855 1.9064247 1.3825080 1.9271162 1.3945052 1.6838452 1.5878007 1.8968998 1.5307753 1.7061653 1.5789530 1.8543637 1.3705797 2.2941438 1.6862302 1.6928656 1.5803626 0.0000000 1.7966121 1.2405004 1.6904486 1.6827622 1.5841083 1.3885729 1.3965666 1.4272920 1.5836694 1.3887087 1.9592492 1.0702421 1.7149126 1.6478223 2.4411031 1.3239333 1.6282452 1.7116562 1.4181866 1.8429736 1.6479682 1.3881804 1.4226144 1.3763601 1.6301383 1.5857701 1.6482114 1.8056835 1.8439325 1.6198671 1.5569974 1.9727161 3.9321378 3.9121647 4.2605954 4.0764927 4.2012048 4.0174455 3.9438790 3.6673230 3.9765067 3.7101216 3.9591912 3.3282166 4.3631404 4.3335129 4.3553597 3.7028311 4.0698499 3.6998478 3.8759698 3.9465049 4.7211468 3.8905359 4.3284282 3.9043311 4.3932136 3.6870002 4.1951829 4.5986003 4.5183210 3.7244262 4.2335426 4.3437726 4.2650615 4.1038372 4.1475841 4.0925494 4.1909747 4.2413356 4.0798765 4.0225517 4.5894410 4.1556182 3.3643709 3.5607468 5.6795588 3.6260419 3.2236280 3.7949741 3.7209682 3.5748447 3.1836874 3.7246939 4.3457954 3.9098566 4.0526227 3.5507038 4.0816945 3.4686768 3.7820479 4.6188723 3.9294862 3.3478338 3.2767170 3.4393238 3.6595610 4.1340856 3.4385031 3.4383897 3.2044474 3.5244617 3.2995420 3.6662061 3.6015639 3.4323433 3.5109431 3.3748816 3.6872527 3.5679111 3.4376104 3.1535550 3.2045876 3.2701583 3.1290569 3.4396260 3.1327664 3.2997447 3.2519618 3.2130486 3.4001900 3.0747461 3.7043512 3.6162315 3.3071618 3.0907276 3.1807246 3.3579596 3.0643267 3.1003080 3.2783791 3.0471738 3.2968297 3.9192653 3.4989078 3.4096907 3.1576912 3.7411077 2.8642099 3.3217642 3.3148653 3.5602656 3.6960013 3.4214712 3.2613869 3.6476641 3.8889809 3.4826864 3.5540192 3.2650142 3.6097087 3.6258519 3.4414311 3.4953647 3.2505856 3.3039804 3.1528479 3.3187452 3.4806297 3.2497984 3.1085768 3.5013367 3.0413927 3.6736890 3.5022536 3.4544587 3.3205660 3.5062813 3.5298968 3.3539731 3.3177405 3.1978214 3.4791092 3.2475166 3.6120055 3.4683697 3.4278609 3.0450449 3.3777637 3.6143735 3.4165798 2.9753445 3.3422653 3.4554161 3.1323660 3.5050259 3.2828342 3.3655698 3.5758781 3.5592267 3.6678814 3.3745827 3.2267902 3.5863324 3.1046195 3.4218345 3.1844013 3.3853177 3.1086229 3.4699080 3.2148344 3.1922357 3.6229344 3.6441481 3.0762095 3.6997159 3.1870238 3.5596572 3.4679030 3.4990872 3.6128857 3.2052178 3.5884642 3.4791246 3.6257899 3.1115377 3.2901709 3.3071149 3.2825547 3.3379860 3.2415688 3.3084868 3.0681311 3.1879781 3.6534759 3.3457136 3.4156710 3.5117032 3.3587421 3.7177580 3.0230421 3.4701269 3.6696017 3.3130960 3.2800608 3.2651910 3.3925327 3.1053469 3.3315500 3.4285288 3.3452308 3.3656962 3.4469335 3.4070459 3.9898817 3.3893536 1.6944955 2.8563035 3.5856445 3.1554577 3.2415853 3.7444652 3.3905096 3.8752736 3.2314486 3.6393043 3.3299185 3.5708523 3.2822689 3.5298078 3.5474821 3.5357975 3.4975605 3.2425414 3.5778917 3.3318527 3.4484049 3.1086282 3.2869820 3.1482690 3.5552535 3.1983818 3.4693771 2.7518104 3.2811290 3.2929458 3.2665150 3.4321044 3.8728121 3.2603948 4.3012029 3.1026343 3.6135808 3.5119423 3.2813373 3.9107953 3.2258195 3.4332446 3.0722553 3.2966890 4.2333245 3.0733304 3.1602974 3.0810180 3.6275230 3.2193434 2.7671430 3.1029768 3.9052749 2.9166263 3.1475468 4.2153037 3.1393078 3.0034530 3.4379013 3.2972656 3.5936289 3.0696896 2.8439503 1.8147031 3.8322204 3.3552964 3.1033759 3.9675078 3.2323160 3.2651204 3.8766157 3.2001724 3.2679200 2.6366226 3.1999195 3.4538204 3.6072855 3.1583064 2.9962074 3.5761531 3.3548789 3.3551440 3.4435038 3.0780780 3.3492411 3.2342657 3.1477469 3.2651507 3.2447960 3.3067636 3.1039383 3.1006298 3.3157627 3.3118087 3.8693528 3.2306222 3.2647829 1.6443262 3.2322024 3.0919912 3.4924070 3.0353832 2.9283155 3.1841537 2.8686582 3.3123104 3.5131679 3.8141051 3.2813111 3.2543171 3.3427647 3.3267513 3.5278337 2.8652040 3.5165855 3.0686607 3.0100408 3.2366928 3.3249129 3.1509866 3.5877580 4.1877537 3.3851007 3.0879507 3.6116545 3.1909341 3.3762506 3.4287102 3.0218910 1.8709348 3.0009247 3.2751507 3.6160715 3.0199784 3.5706074 3.4550801 3.2860381 3.3892962 3.5377805 3.9627434 3.6309444 2.5179222 3.1658375 3.3724350 3.0368362 2.9683365 3.6091858 3.1951681 3.1333577 3.4142788 3.2696171 3.8427209 3.9655685 3.2254358 3.0370033 3.4944589 3.1020695 3.6170693 3.2247676 3.0322164 3.5224603 3.4249859 3.4489209 2.8236227 3.1813565 3.6445699 2.7377079 2.9779258 2.8210771 2.8693247 3.0257192 3.5458046 2.9998667 4.5874186 7.0389619 7.5955723 5.8756992 7.4285454 5.8498247 5.8243338 6.8392376 6.8631354 6.0723392 6.9047035 7.3022338 6.3027345 6.5052532 7.0466671 6.5259350 8.3012022 5.8103854 6.0681387 5.8966011 6.4817106 6.0430070 6.4947459 5.9283783 8.2600703 6.4961208 5.9473583 6.7413752 6.3998061 6.0196234 6.2957654 5.7031034 6.1580372 6.3504806 6.9153854 6.1834223 6.6833604 7.8298450 7.3305575 7.4865072 5.7990824 6.1889605 6.7721450 5.7678544 7.4460200 8.0706827 6.5065189 6.3449541 6.4575085 7.0415835 7.9718642 5.2264402 5.7203898 5.2023343 5.6495431 4.9719815 6.0847938 5.1758143 5.3746334 6.3192391 5.5045222 5.9366012 6.0486182 5.8450266 7.2870032 5.6121817 6.6437077 5.2163548 4.8050047 5.8077971 7.0152206 5.0497657 6.0184073 5.4368522 6.6849912 6.1992844 6.3425412 6.6496456 6.7638232 6.5995289 5.1795459 6.5322536 5.2041986 6.1139809 6.2038686 5.3561671 5.4331957 7.5706367 6.5623083 8.0982647 6.3559330 3.5049511 3.2135746 2.7091029 3.7314442 4.1488039 3.8646697 3.6821670 3.8559575 3.7455083 4.0717294 3.8808083 4.2013625 3.8081718 3.7412445 3.8548444 3.5592797 3.1284208 3.3024399 3.6027367 3.2180554 3.4128541 3.4199176 3.4871214 1.6684203 1.5706148 1.6180891 1.5501513 1.5269970 1.8267525 1.7164882 1.7334611 1.4430248 1.4353185 1.8457663 1.7284934 1.6765097 1.2926796 1.4745190 3.9910230 3.5735040 4.2435629 3.9479417 3.7622480 4.0616745 3.7437468 3.8252137 4.0226174 3.7092450 3.3692285 3.2461555 3.2015068 2.9768671 3.2085884 3.0855811 3.2223143 3.1930514 3.5096332 3.1616252 3.2062012 3.2902618 3.0434898 3.6168106 3.8994491 3.4025812 3.4393355 3.3881470 3.2866702 2.5268529 2.5723423 1.5929418 1.7702242 1.5787102 1.3889947 1.3807029 1.4503327 1.2976049 1.6092625 1.3092893 1.5606605 1.3719399 1.6244206 1.6525090 1.3346183 1.5830601 1.5251984 1.6819133 1.4923870 3.4502297 3.0708891 3.3555966 3.2888646 3.3527218 3.3830776 3.5441553 3.2100767 3.0888219 3.1208711 3.4452494 3.2626699 3.1461288 3.5011712 3.2092579 3.2393104 3.4641237 3.0830127 3.1121147 3.1532098 3.3278974 3.0120207 3.5592794 3.1750335 3.6219800 3.1273100 3.3909386 3.2129048 3.2368148 3.3905976 3.2121377 3.9513526 4.2693477 4.0258194 3.6274712 3.8070688 3.1463006 3.5691516 3.4174679 3.2735858 3.4425050 3.7181220 3.0850960 3.3783117 3.4020557 3.9648170 1.5892492 1.7896680 1.7551911 1.6021388 1.3137444 1.5338410 1.5394933 1.6267110 1.5505902 1.8378627 1.8531091 1.3629944 1.2846423 1.5419863 1.4746173 1.8891935 1.3749695 2.4968291 2.3613478 3.7299726 3.8388030 
Hybrid|gi|1370652255                                                                                       4.0509409 3.3677080 3.8705961 3.7732556 4.3828747 4.4580828 4.2965200 3.7535983 3.8321906 3.7521679 4.6808018 4.3154792 3.4481356 3.7916898 3.0680878 3.9691680 3.1139517 4.0747293 4.3662832 3.6475919 4.6711721 3.6994618 5.0516521 3.7426963 4.1328241 4.6192486 3.3857137 3.8446190 3.4397310 3.1599392 3.8774938 3.6949498 3.9529233 3.4360085 3.8056454 3.6382688 3.5034374 3.1287668 3.6098638 3.8341797 4.0231577 3.4514765 3.4268512 3.7402599 3.6696304 3.6700503 3.8636173 3.8409498 4.1928822 4.8659433 4.2315354 4.1806390 4.3293574 4.1828236 4.1627975 3.4994781 4.0919459 3.9285565 4.0158367 4.4468991 4.2042202 4.2632406 4.1430416 3.9532119 4.0466875 3.9973494 4.1407165 3.9565824 4.0101808 4.1359869 4.0976693 4.0922457 4.0314861 3.9395198 4.1549581 3.8863380 4.6653661 4.4243449 4.1056568 4.8196503 3.8732563 3.8212601 4.0029096 3.9453070 3.9331950 4.1426494 4.1295088 4.1103699 4.1901361 3.8963982 4.3958186 4.5644681 3.9857564 3.7775422 3.7522274 4.3597178 3.8687543 4.0177131 4.0047265 4.0578918 4.2211183 4.0036967 4.1997317 4.2156151 3.9968364 3.8890462 3.8316167 4.1225707 4.4072813 4.2049467 3.9300113 4.1907702 3.8836639 3.7643710 4.3978787 4.2474703 4.0620913 3.8879795 4.3046875 3.8835300 4.1800065 4.2789301 4.2043809 4.4275172 4.2005391 4.0506307 4.1194137 4.3263734 4.2163876 3.7549059 4.3721881 4.1139039 4.1925377 4.0760667 4.0450473 4.1250017 4.2718175 3.7157701 4.5848392 4.2562394 3.8259558 3.9194547 4.1378552 4.2466701 3.4335404 3.8068380 4.2118039 3.9799236 4.0375363 3.8861204 3.8397270 4.0170959 4.1116570 3.7442670 3.7242820 3.8614783 4.1201844 3.8496255 3.7675675 3.9993931 3.4165318 4.2505943 3.8693379 3.7653353 3.5884188 4.1973994 3.8010268 3.6744192 3.9067295 4.0157428 4.1445308 3.2660639 3.2831295 4.1361071 3.0668770 3.2122601 1.8423777 4.4047334 5.1705791 3.4320426 3.6107725 3.4432519 3.0888108 3.6070342 3.0421717 3.3138656 3.6745486 3.2938893 3.2803349 3.6421746 3.3264050 3.6526223 3.5599421 3.6994108 3.2480733 3.1325546 3.4517302 3.6925390 3.9906746 3.6359670 3.3841123 3.3921532 3.4973042 2.6715525 3.4338529 3.6872742 2.8383179 3.6886130 3.3292020 3.5901495 3.6463535 3.4668334 3.1606657 3.5096816 3.4148301 3.5842622 3.7698338 3.4567362 3.4427102 3.3515926 3.5881714 3.6688397 3.2554329 3.6814573 3.7516747 3.4731115 4.0551590 3.1068128 3.3197406 3.4244559 3.3620840 3.1827455 3.5517305 3.9429760 4.1559315 3.8688323 4.1576215 4.0827583 4.0050870 3.8345359 3.7757159 3.7358234 4.2586038 3.8800790 4.0934102 4.0035917 3.4444236 4.5363411 4.2950887 3.5189641 3.7114895 4.0589913 4.5042542 3.7539625 4.6286191 4.7026267 4.2342833 4.2710605 2.6214620 3.8014114 2.8069293 3.4224521 3.7072710 3.6523252 3.4065133 3.7114770 2.8477716 3.2658811 2.7580084 1.7927424 2.7635003 3.0273768 3.1521438 3.6124565 1.8851233 3.1458919 2.2601276 2.5396679 3.4965256 1.8011237 3.0020728 3.3316491 2.2600195 3.2475724 3.2875944 3.0103301 1.7687626 3.5411658 1.4107476 2.8185071 2.0561939 4.1193349 3.1966674 2.0406364 1.6394097 1.7686765 1.6833025 2.3758382 3.9419952 1.8273196 1.8195628 1.8641936 3.0421673 3.2574115 2.2003528 3.1825265 2.1081272 2.8825594 1.9794545 1.8014080 2.7451905 1.8404471 1.6651312 2.0424863 1.8429674 2.1991491 1.1395272 2.0203288 2.0913234 2.6247445 1.8629943 2.1303411 1.6498305 1.8642491 2.0156938 1.7377825 2.1929077 1.7077059 1.7332702 2.1568002 2.8484330 2.0309245 1.4444403 1.8120994 0.8438885 1.9840960 2.1891098 2.1555499 1.7503797 1.8602124 1.9247117 3.5257561 1.6496821 1.9269079 1.9316027 2.0930706 1.7262914 2.0625540 1.9521576 2.0989419 1.8003904 1.7643983 1.1774522 1.8248493 1.9224335 1.5539312 1.6333620 3.3103709 1.6572988 1.7021657 1.9875410 1.8276749 1.9544161 2.0679148 2.0286842 1.6515250 1.9109041 1.8423456 1.5361659 1.9747797 2.1610826 2.0904603 2.0755459 1.8387900 2.0547742 1.9578603 1.9970293 1.9544562 2.1149753 2.1085626 1.8206512 1.9773055 1.5942433 1.9760190 1.7940383 2.1931632 3.1126741 1.9788106 3.3995347 1.6944588 1.5293349 2.1107002 1.9880451 1.4880268 2.2247506 2.0384637 1.8879237 1.5467434 1.9032640 2.0370737 3.0150342 2.0530812 1.9794335 1.8232488 2.0377498 1.8995269 2.0401844 1.7419001 2.0452109 2.1422952 2.1440423 1.3035210 2.1846315 1.8376029 2.0821994 2.0109761 1.7847700 1.8476310 1.9113123 1.4593599 1.9557447 1.7075238 1.6913543 2.0754975 1.8100540 2.0461937 2.7271383 1.8146031 2.1190231 2.1272641 1.7966121 0.0000000 1.8297804 2.0148533 2.1240572 1.8070267 1.7532867 1.9194163 1.8994945 1.7643824 2.0530113 1.5635445 1.7426282 2.1408028 1.9584005 2.5872156 1.8760731 1.5852617 1.7474038 2.0597828 1.9738253 2.0375282 1.9374849 1.7865405 2.0549553 1.8519898 2.1882086 1.5989837 1.6163994 1.5901343 1.2976800 2.1170715 2.1172154 4.3555703 3.9763301 4.2035297 3.9512025 4.4233945 4.7679735 4.7249711 3.8899570 3.7202368 3.8347409 4.0820570 3.1913563 4.8202724 4.1191402 3.9900280 4.1003399 4.2669392 4.0107533 4.2447289 4.0082517 5.2628437 4.2568518 4.0778061 4.0007663 4.6897378 3.7596023 4.7651068 4.8592237 5.2742408 3.6979077 4.3307825 4.1546311 4.2189588 4.7887220 4.0009385 4.1764071 5.4666656 4.8102667 4.3976821 4.0043276 4.9455841 4.0248532 3.7054904 3.3843389 4.7161178 3.1739665 3.1967331 3.7656827 3.8394184 3.9888262 4.0064861 4.0743759 3.8366636 4.0517470 3.8942727 3.6372346 3.3948648 3.5881411 3.6449763 4.7586646 4.4045745 3.4339924 3.7544363 3.9234048 3.3748584 4.2101883 3.5254520 3.5374025 3.5923244 3.5056158 3.6217607 3.3183234 3.5835258 3.6881037 3.6657270 3.3755995 3.2109251 3.6478089 3.5663223 3.2577722 3.6421103 3.3997964 3.3671374 3.6366470 3.6259049 3.3549934 3.3794547 3.6122236 3.3497907 3.6018918 3.8629175 3.6656790 3.4626747 3.6898709 3.4356514 3.3609667 3.3947712 3.1591946 3.4990240 3.4218617 4.0109848 3.8790788 3.8661973 3.7459887 3.6751348 3.4954122 3.2961929 3.7159520 3.7494397 3.5484223 3.4994005 3.6012443 3.6993209 3.9207677 4.1206546 3.5524904 3.7957586 3.4500277 3.3165659 3.7243485 3.3873926 4.1348119 3.5939856 3.1262469 3.6035220 3.8036192 3.7448775 3.4798179 3.3813878 3.4605899 3.3764407 3.6553670 3.4508911 4.0123870 3.4865142 3.4517643 3.8361127 3.4061049 3.7448450 3.6533470 3.5586748 3.7500081 3.5058893 3.4226063 3.7149456 3.5716177 3.3479661 3.8892426 3.7289699 3.5474610 3.6634988 4.0070819 3.6555688 3.6345457 3.5481962 3.8524651 3.9950514 3.6772003 3.9670827 3.6272637 3.5127075 3.6049804 3.5089218 3.8574899 3.2762187 3.2318034 3.3569375 3.5741716 3.8197898 3.5825630 3.5574424 3.5914720 3.5295454 3.6176824 3.3816188 3.4416147 3.3491573 3.4588438 3.5908127 3.4132165 3.6676671 3.7615189 3.8087838 3.3098491 3.2550017 3.7176815 3.4679976 3.4507419 3.5123154 3.6100609 3.4017289 3.4951242 3.6729774 3.8638064 3.5478322 3.7212098 3.8446298 3.9466988 3.5090315 3.7017923 4.0920352 3.8007239 3.7108949 3.3315541 3.6027872 3.7895408 4.0947794 3.5041635 3.6671801 3.5823129 3.5309890 3.0668852 4.0839516 4.0120600 2.0293871 3.3876051 3.7366493 3.5016320 3.3843240 3.7440122 3.7235206 3.7666337 3.6083892 3.4197818 3.3087511 3.6182913 3.5139072 3.6623675 3.4527312 3.8814079 3.8912395 3.6668553 3.3259940 3.7272931 3.8896473 3.6668568 3.7451349 3.2653132 3.6871479 3.4636403 3.4418677 3.3746604 3.5894293 3.7505999 3.5995221 3.6502287 3.7696329 3.2213583 3.9832068 3.6318909 3.8745340 4.1306689 3.7206030 4.2401093 3.8702704 3.7921982 3.3695588 3.5114954 4.2705215 3.3513205 3.4931305 3.5884583 3.3640190 3.5860668 3.5435331 3.5367916 3.1465844 3.1479636 3.6855928 4.1382979 3.2939104 3.4794362 3.6007792 3.6650313 3.7973641 3.5090850 3.0556534 2.1257740 3.9875250 3.6757942 3.6563405 4.1594846 3.6194104 3.2631061 3.7194167 3.8732702 3.2285054 3.4355147 3.8381158 3.7925394 3.8541218 3.2850584 3.5311893 4.0883703 3.8527051 3.7016759 3.6351931 3.6620970 3.4570528 3.2935012 3.4087651 3.4310864 3.5564451 3.8306913 3.4576000 4.0596311 3.9834223 3.4041348 3.8118173 3.6034757 3.2867592 1.9778107 3.2851707 3.7433240 3.8357562 3.1884394 3.8263755 3.0789632 3.1794813 4.0153805 3.4464062 3.6535388 3.8401689 3.7463193 3.8877339 3.4891754 3.5007002 3.5542924 3.9003556 3.6130186 3.2665752 3.7992118 3.5232635 3.3027829 4.1446739 3.7965774 4.0097930 3.7073422 4.2326991 3.4323889 3.2118110 3.3891744 3.4745281 1.6897086 3.6824973 3.8523247 3.5702615 3.8109434 3.8392389 3.7784024 3.0262610 3.5614768 3.8386900 3.9038037 4.1563932 2.7528728 3.6977986 3.6885611 3.4209632 3.5729371 3.7392713 3.2977523 3.5123726 3.6349356 3.7941695 3.7089954 3.6811797 3.4972497 3.7172172 3.6030473 3.5227691 3.4469520 3.6350222 3.8240707 3.6978354 3.7623142 3.6104908 3.0660274 3.4815693 3.5108493 3.2866903 3.1259421 3.6656353 3.4657319 3.5215999 3.0955856 3.6453658 4.2182281 7.3230849 5.9998533 6.4411390 7.3360691 6.9184670 4.9979865 6.5680721 6.8862213 6.0289335 7.2926927 6.9249448 5.9275552 6.5074941 7.1407632 6.8149831 8.9999987 5.4017055 5.6930861 5.6130832 6.1733944 6.9602877 6.5661341 7.6387067 8.1629426 6.8888676 5.1914302 7.1834967 7.4005729 5.7148398 6.1580527 4.6347522 6.1249986 6.9279907 6.5034803 5.7106463 5.2301904 6.8447293 5.4639634 7.5121062 5.1210635 5.5363089 6.5742535 5.1500785 7.4807693 7.4932671 5.8178983 5.8890728 7.3926871 6.3991952 7.3067429 7.4392298 6.2460657 5.0856383 5.1162118 5.9613189 4.6523714 4.7880633 4.7930084 5.8994211 4.9738595 6.6697346 5.3404096 5.8946352 6.4372843 5.1866212 6.3433165 4.3586042 5.2935709 6.0796981 6.7996636 5.0253340 5.8567567 5.7516402 6.0754590 6.4360449 6.6153850 6.6031316 7.0721156 5.9353288 5.5873883 7.1268985 5.8627985 5.7408197 5.9053055 5.5203009 6.1715996 6.7657056 6.2551858 6.9319498 6.4125738 3.9762620 3.4103190 3.0374713 3.5795404 3.4441947 4.1191949 3.8460257 4.2073796 4.0363475 4.0124726 3.9631336 4.6196750 3.9944721 3.9481312 4.5587759 3.7163217 3.3871277 3.6039444 3.2498836 3.4098655 3.9339733 3.5369232 3.5562429 1.8365154 1.9293619 1.4929620 2.1059851 1.6094700 2.1097794 1.7418553 2.1735699 2.0189399 1.7326420 1.6485905 1.7866140 2.0331584 1.7905180 1.8311682 4.2716838 3.8096691 4.0456255 4.5179602 3.9887647 4.3403613 3.9778428 3.7789993 3.8041840 3.8352997 3.2983707 3.6290497 3.6636670 3.3857619 3.4846618 3.7934463 3.7085101 3.3777828 3.3243324 3.8113788 3.7449874 3.4226413 3.4017929 3.8872459 3.8532398 3.5950699 3.8551631 3.6988913 3.5093329 2.9061886 2.9486685 2.2447540 1.8114037 1.4855574 1.9150488 1.9316909 1.8714340 1.8539514 1.9783606 1.8839506 1.8459345 2.0106959 1.6691166 1.5040357 1.8472308 2.2529102 1.4493265 1.8949179 1.9112991 3.2832182 3.4129725 3.8629126 3.5525321 3.6148993 3.7791657 3.5829555 3.6391227 3.4086758 3.4886251 3.6679762 3.6157204 3.7375769 3.2218338 3.4969920 3.5851618 3.2367654 3.4100806 3.6477221 3.5161129 3.6961638 3.4483152 3.2835011 3.7809880 3.4881374 3.2852373 3.7465694 3.5368609 3.7360243 3.2622974 3.7875678 4.3225956 4.5222097 4.1647856 3.9211879 4.5716927 3.9980153 3.8086756 3.6822792 3.5481295 3.5229260 3.5670348 3.6196245 3.8185746 3.4993769 3.5823615 2.2379195 2.0451404 2.0739381 2.1186551 1.8405187 1.9145783 2.0405904 1.7384320 1.8820764 2.3972531 2.3646480 1.4726078 1.9489774 1.9187208 1.3691549 1.5555106 1.7576372 2.8184781 2.7364122 4.0755120 4.0386671 
Hybrid|gi|1183392051                                                                                       4.6270664 4.0013015 4.2866140 3.9270160 4.2998348 4.7902308 4.0082583 4.1417731 4.0707795 4.3172556 5.4766721 4.3646783 3.8718443 4.5177053 3.9553760 4.3093532 4.1348298 4.3682024 4.6606312 3.7466511 5.1870723 4.1216908 5.3253168 4.2993263 4.1710710 5.7048457 3.8291074 4.0613447 3.8786400 3.7572303 4.7632809 3.6123005 4.3179305 4.0240444 3.8392228 4.1736633 3.8971388 3.6703968 4.4072708 4.6082818 4.3646503 4.2064156 4.1501272 4.0609252 3.9560982 4.1987983 4.2750813 4.2157187 4.2949847 4.7515162 4.3429040 4.0785905 4.0010274 4.1027319 5.0272961 4.0603792 4.5538486 4.1871266 4.2911523 4.5814834 4.1774855 4.4665391 4.3323950 4.2154926 4.6071759 4.8876706 4.8525792 4.2534865 4.5217431 4.4733832 4.2285835 4.6284392 3.9687499 4.2797250 4.0873487 4.4294825 4.4894068 4.3755055 4.7510094 4.6835699 4.5080228 3.7821996 4.3960161 4.6352306 4.2960452 4.3425231 4.3659886 4.1162179 3.8830846 4.1043080 4.0175021 4.9640719 3.8568034 4.2613353 3.8496263 4.5477988 4.0188290 4.2629536 4.2970196 4.0151192 4.6947481 4.3760032 4.2050141 4.7250665 3.9207446 4.3746186 4.1829813 4.2125651 3.8293241 4.8708915 4.3541377 4.6220541 3.9286981 4.6683760 4.5897907 4.2307349 4.3661466 4.1003518 4.4186384 4.3649471 4.4504424 4.9390272 4.7690502 5.0686073 4.6638726 4.2110841 4.3541909 4.3548756 4.2768801 4.0899663 4.6017600 4.3568276 4.0943153 4.2777449 4.1217909 3.9487329 4.2422195 4.1910076 4.4132850 4.5160387 4.0302984 4.2221847 4.3352130 4.3852964 3.6888736 4.0029212 4.3132176 4.1086993 4.5796679 4.7065497 4.4845278 3.9751633 4.3932047 4.2544828 4.2890243 3.9966604 4.3587967 4.0307186 3.9670896 4.2667368 3.4847093 4.3875330 4.1896215 3.9944967 4.2252945 4.2051267 4.3445188 4.2635645 3.5816914 3.6718514 4.8607177 3.7372135 3.5421582 4.6986002 3.1613192 3.6908307 1.1401072 4.4439342 5.0320774 3.4463789 3.5106020 3.3071106 3.2612523 3.5524336 3.3114775 3.4062805 3.8033978 3.6490491 3.3952967 3.5772689 3.8763770 4.4458253 3.8299653 3.2404406 3.0225421 3.2285033 3.5124609 3.6799008 3.9096038 3.7650795 3.5982000 3.4951446 3.7991700 2.8075023 3.2748753 3.7965574 2.7474352 3.7806204 3.4773347 3.4614209 3.5159712 3.5216129 3.4572642 3.4106013 3.2663667 3.4976004 3.6364488 3.4981652 3.6152039 3.5928288 3.7814853 3.1286502 3.3131053 3.2505123 3.5935396 3.5101795 3.6202316 3.5552583 3.3983907 3.4515165 3.3814468 3.7503172 3.1466338 4.3192358 4.2176360 4.5823505 4.3669834 4.4631558 4.3536672 4.6701861 4.5684277 3.7712435 4.6368581 3.7132981 4.5343014 4.7983086 4.7417670 5.3348157 4.6935234 3.8110674 4.0457663 4.1166645 4.7323939 4.6687139 4.6061630 5.7000239 5.1282285 4.0763068 2.7270269 3.3477597 2.9958223 3.4780436 3.4606603 3.5624795 3.1012020 3.6744467 2.6337575 3.0579038 2.6084765 1.2644389 2.3400536 3.0013509 2.6016720 3.8620956 1.3413954 2.8149603 2.1224686 2.7012701 3.3502398 1.3567352 2.6749811 3.1349507 1.6958607 3.2796122 2.8412313 2.4720787 1.5530396 3.0961814 2.0797288 2.4587888 1.4070762 4.5763917 3.1162079 1.2772916 1.4008057 1.4385449 1.4075344 2.1635535 4.3849112 1.5813576 1.3681838 1.2479621 3.1282220 3.5142837 1.6325710 2.8127057 1.4712681 2.9251825 1.8998702 1.2034053 2.7367549 1.3033506 1.6071877 2.1572382 1.7887354 1.7818680 1.9061630 1.4299316 1.1078320 2.5248646 1.4097608 1.6879064 1.8398119 1.0510425 1.4652820 1.0914632 1.9710082 1.4825308 1.6548902 2.2216640 2.9028239 1.3855095 2.0306368 1.1005382 1.7928662 1.5757042 1.7320663 2.2406140 0.9626477 1.5397597 1.8280146 2.7445292 1.5163739 1.5212986 1.6573458 1.4276494 1.4585369 1.5631920 1.9117565 1.5896445 1.5303089 1.5660450 1.9321849 1.5745904 1.4196292 1.6751228 1.6645088 2.9003596 2.2417612 1.2798283 1.5368787 1.1204927 1.5713011 1.6552600 1.9917001 1.5442058 1.4976794 1.3189237 2.1059858 1.4925856 1.2472625 1.1704487 1.5343222 1.6092131 1.2420962 1.2009202 2.2094813 1.3802789 1.6006616 1.8629301 1.2913434 1.2986594 1.4117136 1.1610096 1.5445767 2.1238172 3.1016438 1.5624489 3.2547783 1.6877712 1.5213774 2.3041561 1.3732742 1.7314108 1.8907068 1.3452654 1.2820703 1.7217526 1.9268742 1.6371019 3.1805711 1.4911576 1.5310454 1.2602441 1.5889034 1.2182097 1.4896770 1.5166214 1.4152820 1.9928721 1.4856238 1.5425364 1.3259963 1.6816696 2.0668970 1.1939520 1.8004054 1.3303153 1.4759814 1.5780511 2.0532015 1.5876684 1.6782519 1.4412074 1.5631248 1.2015409 2.4312605 1.8939755 1.6888740 1.3286603 1.2405004 1.8297804 0.0000000 1.8390738 1.8567072 1.4010014 1.1748774 1.0427542 1.1678583 1.3938013 1.2122079 2.0300664 1.0060589 1.4353246 1.5485662 2.5440312 1.2490845 1.8639025 1.9728153 1.3079458 1.5687034 1.7614666 1.3921016 1.2579388 1.0984232 1.3849809 1.3912620 1.6767483 1.5302519 1.7867814 1.7612466 1.6137291 1.8579983 4.4154450 4.2386237 4.8387115 4.4805044 4.4425303 4.4449722 4.3807501 4.8636698 4.0230142 4.1547473 4.3079156 3.9069588 5.6008780 4.6604939 6.0236976 4.2611936 4.7206846 4.1424181 4.6409376 4.9117387 4.9273279 4.7370310 5.0172830 4.3672929 5.0442251 3.9061415 4.4625053 4.6884170 4.9807180 5.1578470 5.2505843 5.0145385 4.6990015 5.0747699 4.6601722 4.6200331 5.2170341 4.6116924 4.7611412 4.5787749 5.1082937 4.3881859 3.5330310 3.6224724 6.1947765 3.6471175 3.4957204 4.0829188 3.6268823 4.1083917 3.7576969 3.7712084 4.5785082 4.6946245 3.8516438 3.3628985 4.1076480 3.4440717 3.8835797 4.3691457 4.3875730 3.4524949 3.5119951 4.0858583 3.9986001 3.8088278 3.5276566 3.6252279 3.7381634 3.4871272 3.4735314 3.7475689 3.8142418 3.5893453 3.7937379 3.4514220 3.6891317 3.6384227 3.7598291 3.4197077 3.5973062 3.5734812 3.4567568 3.7576411 3.5895597 3.4161938 3.4639728 3.5051504 3.6108358 3.5400376 3.8039022 3.7222358 3.7607316 3.4261853 3.3505056 3.6410492 3.3958030 3.1556146 3.4509927 3.4277811 3.5847249 4.2068645 3.3199644 3.7177666 3.4129996 3.9848008 3.4202906 3.8828274 3.3969311 3.7513439 3.9574393 3.5038525 3.4633217 3.8147651 3.7028750 3.4573100 3.9101687 3.5693924 3.5942128 3.4312915 3.0698052 3.9825249 3.6883570 3.6325558 3.7690304 3.5287183 3.4263051 3.4563655 3.6938079 3.7004611 3.2175515 3.7313434 3.6820196 3.7394328 3.7680118 3.5729023 3.6776586 3.5556644 3.3959119 3.4606614 3.6157574 3.6716301 3.5721153 3.6218063 3.6978213 3.3390747 3.3205460 3.6015528 3.3696968 3.2487623 3.4430596 3.7171791 3.3241911 3.6517940 3.4170736 3.6271712 3.5953498 3.5319451 3.8711913 3.3400987 3.4865875 3.9330441 3.3488086 3.9076346 3.1612522 3.3806284 3.0936690 3.8067752 3.3396035 3.5941166 3.8173366 3.4125477 3.1444198 3.8867141 3.5587855 3.6744300 3.3324577 3.6764773 3.8137060 3.5011572 3.9419555 3.6050638 3.7605997 3.3145652 3.5539969 3.4655826 3.6507728 3.2979679 3.4025945 3.9235886 3.2867979 3.1839707 3.6949689 3.4809097 3.5745535 3.7004021 3.7009770 3.9335558 3.0068490 3.6942352 3.7668138 3.4376372 3.5216014 3.1478797 3.6759299 3.6420339 3.5174492 3.4721075 3.4729546 3.7355528 3.6967989 3.1891436 3.7484064 3.7966871 1.6845632 3.2495086 3.8830675 3.6849627 3.3400629 3.5976255 3.2288918 3.8452737 3.3313029 3.3560503 3.3057759 3.3794133 3.4086993 3.4240555 3.8681424 3.1082585 3.8092729 3.4208553 3.7125367 3.4647120 3.6930623 3.5201172 3.4783926 3.5076447 3.5528386 3.6594875 3.3455230 3.4295524 3.4615544 3.7832088 3.4963040 4.0807535 3.9922271 3.7669523 4.8297562 3.3900986 4.3174924 4.4436419 3.3289073 4.3795953 3.6377237 3.5620570 3.5793027 3.6074637 4.1633281 3.6152098 3.6964439 3.6626797 3.7683556 3.6261295 3.4828548 3.5163013 3.6656297 3.5125602 3.6680661 4.1140529 3.7928197 3.8379071 3.9090918 3.4919279 3.6510496 3.6879679 3.3312355 1.6729814 4.1186235 3.6481419 3.4962501 3.8906139 3.9098610 3.4386178 4.0455311 3.4643973 3.4298490 3.3127700 4.0227412 3.9658597 4.0761018 3.4667584 3.4186251 3.5868894 3.5558316 3.9543038 3.9651466 3.5440108 3.4793659 3.7068889 3.5713548 3.2751203 3.7128211 3.8555692 3.3112503 3.7649855 3.6884120 3.6515547 4.0677029 3.3950016 3.7067897 1.4269293 3.3451280 3.2485224 3.3873663 3.2562624 3.3013548 3.1985666 3.3692232 3.9782340 3.7002034 3.7329579 3.5352543 3.4681331 3.6269041 3.5864951 3.6271788 3.4628703 3.7287071 3.7951374 3.3990697 3.6975676 3.3666565 3.3144514 4.0677680 4.1235586 3.7631740 3.6482819 3.9745542 3.2353813 3.5018561 3.4714789 3.7048630 1.8416400 3.5411869 3.5279587 3.5772349 3.5121292 3.7344416 3.8074287 3.2652141 3.7640430 3.4716925 4.3473272 4.2587592 2.4710619 3.5531435 3.7614223 3.4312267 3.5435178 3.5773339 3.1870188 3.5984047 3.9602186 3.9808104 4.0985929 4.2177440 3.5133263 3.5627495 3.5856325 3.6709962 3.6410627 3.6459144 3.3576066 3.7241411 4.0180007 3.6619075 3.3170331 3.1581673 3.8759725 3.3974081 3.4287980 3.8754781 3.4867763 3.5276519 3.5762389 3.2639626 4.9224519 7.0779037 6.5043440 5.7998979 6.1371815 5.1382665 4.8736208 6.7564276 6.7286540 5.5445436 6.3098233 7.1342988 6.3504469 6.0611002 6.8135844 6.6486002 6.4968754 5.7740653 5.3630438 5.3427227 6.3427380 5.4812172 6.3784159 5.6847358 7.9451483 6.0390074 6.0331464 6.7315656 6.1265313 6.4811421 6.0970304 6.0200418 6.4150504 6.0793149 6.4731227 6.0552145 6.0424068 7.1199539 6.6207623 6.9808978 5.4856386 5.9783644 6.1682066 5.7818428 7.3832392 6.9790942 5.9271665 6.1417033 7.3141313 8.6090362 8.4884995 7.0419150 6.8720119 5.0807627 5.9272716 5.7064784 6.2700499 5.0742587 5.7819093 6.5409788 5.1257773 6.4003635 6.3932971 6.4586987 6.7539431 7.4989381 6.6806845 5.0075833 5.1010790 6.1686877 7.8498207 6.7984194 8.0744090 6.8951623 7.9574327 6.3006159 6.9085353 6.4524370 7.2682725 5.9834514 6.2996598 8.5209246 6.2306404 5.3664770 7.5761793 6.4981348 5.9096852 6.9172428 6.5111135 8.4043353 6.9863353 3.8585305 3.2273887 2.9514871 4.1398306 4.3579416 4.5437703 4.1017237 4.4944664 4.1536790 4.4463559 4.2958654 4.1631889 4.0554106 3.9816185 4.5638024 3.6844423 3.2624165 3.8394858 3.9856108 3.4464903 3.7560579 3.3908221 3.4530426 1.6507696 1.3723995 1.6360072 1.4464252 1.6656741 1.5504251 1.7222538 1.6646688 1.4001887 0.9891976 1.8419052 1.7910718 1.3662782 1.0443545 1.1422690 4.0975768 3.6495388 4.0055849 4.3607073 3.9461227 4.4214004 4.3011661 4.3762922 4.2610788 4.6033111 3.6551193 3.7284718 3.5957197 3.4364510 3.5183223 3.5854474 3.4736504 3.4827674 3.7253483 3.2707076 3.7014561 3.4942098 3.4298665 3.8987817 3.7751842 3.1289782 3.6639471 3.3282148 3.7451860 2.6148534 2.7212418 1.3927036 1.7157187 1.6612465 1.1517732 1.4462097 1.2549464 1.0906690 1.3888194 0.9237367 1.3309063 1.1851565 1.7229905 1.8069988 1.2055661 1.4291699 1.5625119 1.4076561 1.3749837 3.8407303 3.3609963 3.8378488 3.7464156 3.5529904 3.7179287 3.9373130 3.6821489 3.4405956 3.5114298 3.6552896 3.7513410 3.4366460 4.0182992 3.7204835 3.6975370 3.8183177 3.2972132 3.5678227 3.2624458 3.8021156 3.4463717 4.0622312 3.3906112 3.9851719 3.3508559 3.6032323 3.5549806 3.5280058 3.9991054 3.6200210 4.0387156 4.4497136 4.5373524 4.3035040 4.2959854 3.4328662 3.5060244 3.8333008 3.6430589 3.5155488 3.9798754 3.1283230 3.9745711 3.5121183 4.3602932 1.4582965 1.8063011 1.6063636 1.2157605 1.0777139 1.3923324 1.3911506 1.4205025 1.2226597 2.0649600 1.9265032 1.5522746 1.0554957 1.2662787 1.6710489 1.9754558 1.3351637 2.5699813 2.4483015 5.0012794 4.4422707 
Hybrid|gi|640928984                                                                                        3.8185082 3.5752655 3.9386868 4.0183295 3.6339788 4.2316558 3.6249003 3.7661169 3.6871237 3.8206292 4.7852772 3.5919840 3.7177881 3.8791727 3.5239041 3.8608759 3.5543020 4.4463710 4.7206962 3.5498542 4.7342923 3.7156708 4.6426285 3.3525660 3.6449112 4.6578099 3.7868862 3.7016877 3.4142353 3.4509862 3.9987156 3.6272340 3.9144631 3.9109241 3.6906725 3.7404547 3.5952281 3.4635890 3.8375259 4.0269821 3.7030002 3.8750222 3.5447428 3.3841777 3.6146640 3.7281966 3.6144645 4.3855779 3.5208816 4.2993484 4.2814306 4.0325118 4.0122282 3.8633082 4.4344299 4.2750172 4.2360895 4.2443437 4.1093644 4.0656145 4.2404902 4.4681117 4.7168697 4.2394375 4.1982533 4.1363468 4.6532694 4.5160458 4.4882137 3.8137921 4.2174178 4.3993292 4.4958666 4.3546533 4.4252660 4.1946649 3.9105161 4.2690977 4.5068447 4.4444215 4.4659724 3.6902296 4.1382317 3.7766035 3.7644064 4.3895262 4.5603837 4.3828649 4.4381919 4.0302457 4.1377992 4.7423647 4.1061685 4.4073313 4.2832263 4.4076512 4.0416416 4.0871874 3.9950971 4.5588970 4.1026068 4.1979905 4.4062151 4.4258189 4.0011555 4.0999946 4.1009055 4.5091300 4.5805853 4.1089524 4.0663556 4.7040834 4.2079698 4.0583274 4.6448156 4.2168681 4.1940124 4.5057846 4.1380705 4.3535388 4.5147011 4.3842011 4.4657830 4.8923430 4.2101674 4.4031936 4.1533412 4.3384098 4.4617368 4.0408741 4.3607815 4.4657802 4.3214678 4.2436171 3.5636075 4.0564656 4.3286096 4.0694675 4.4679404 4.0311601 3.8706957 4.0905753 4.3764480 4.0816471 3.5266347 4.4002108 4.5017773 3.8989465 4.0704547 4.2298320 4.8704191 4.2452707 4.3305613 3.9172749 4.0145934 3.7888595 4.0539760 4.0252003 3.4414512 3.8216566 3.4754182 4.1991529 4.2953716 3.8114801 3.6294355 4.3186407 4.1240744 4.3029253 3.9152533 3.6065049 4.7802940 3.1647790 3.5987730 4.3127902 3.7812772 4.1909409 1.7842311 3.6172155 4.7893250 2.9919046 3.1886173 3.2129572 3.1225003 2.9835657 3.1425425 3.3802299 3.8636008 3.5217790 3.4195656 3.2883707 3.2167112 3.5228093 3.4139917 3.2261457 3.0291211 3.3048482 3.4254545 3.1856171 3.5492060 3.3927266 3.8582584 3.3008390 3.0840400 2.8678501 3.1066965 3.0919027 3.2466399 3.3218729 3.8550456 3.2061171 3.5083505 2.8238782 3.2990335 3.4710742 3.5804166 3.3361080 3.3611532 3.2843388 3.1488181 3.2828449 3.5740769 3.4382680 2.8944897 3.5276378 3.5572478 3.5073725 3.4706144 2.8913326 2.9854251 3.2989752 3.3221105 3.2467506 3.4886592 3.9226264 4.0065652 4.0375459 3.9655817 3.7803788 3.4955142 3.7523493 3.9001579 3.5994600 4.0444654 4.0874274 4.6684252 4.3387990 3.9448051 4.7887507 4.6896925 3.4877480 3.5109303 3.6211338 4.2430762 3.7819874 4.8311932 4.4415639 4.2768061 3.7580903 2.7104327 3.7251372 3.0932677 3.4093519 3.2778004 3.4658136 2.9800364 3.5692054 2.6799957 3.0331121 2.6318299 1.6772598 2.7233741 2.9910321 3.0246587 3.6690653 1.9174498 2.8722448 1.0343163 2.5767332 3.1324280 1.9342282 2.7735005 2.8935059 2.1611285 3.7446759 2.8851293 2.7091533 2.0495234 2.9365578 2.2522917 2.4578293 2.0540708 4.1625410 3.2691290 2.1568781 1.8119030 1.9655086 2.0544664 2.2871447 3.8930362 2.1614363 1.9213219 1.8275470 3.1793966 3.2255500 1.8806138 3.2036889 2.2457663 3.4548885 2.1526310 1.8309180 2.7257909 1.8718490 2.0240297 1.0050703 2.3910659 1.9769602 2.0277621 2.0059499 1.9549376 2.6162802 1.8080537 2.2255304 1.9665428 1.7689867 2.0129867 1.8374411 1.2138629 1.9616873 1.9207558 0.8917269 2.9298143 1.8106468 2.1375288 1.7598605 2.1098802 2.2081844 2.1611936 0.8840944 1.8345331 1.9896157 2.3059172 3.2551713 1.8127585 1.2134940 2.0464537 1.9412638 1.8533867 2.1016565 0.8564674 2.2078717 2.0270540 2.0819272 2.0413156 1.7941643 1.9328721 2.0122917 2.2767852 2.8558647 2.3287352 1.7985567 2.0823050 1.7684060 1.8926902 2.2809573 0.9035998 2.2290482 1.9221424 1.8489549 2.2235914 2.0654448 1.8010025 1.9899588 1.9656086 1.8071491 1.8090878 1.7357959 0.6678793 1.9846829 2.1860050 2.1449288 1.8534269 1.8898173 1.8842957 2.0998055 1.9800236 1.1372735 2.8581919 2.2283975 3.4281578 2.3040543 2.1835354 2.2608386 1.8325395 2.0514730 2.2706451 1.9628674 1.8231900 2.1105463 0.8714534 2.2993369 3.1115882 2.1728859 1.8845458 1.9454538 2.0501164 1.8358039 1.9613604 2.0893290 1.8377120 2.2606303 1.9667563 1.9574318 1.9574767 2.4040064 0.9194855 1.8982652 2.2666836 1.7414032 2.0508355 2.0085056 2.1101453 1.9732614 1.9007644 1.8851314 2.5012997 1.9610289 2.6325907 1.7460765 1.3683129 2.0139694 1.6904486 2.0148533 1.8390738 0.0000000 0.5355887 1.9877034 1.6544338 1.7098901 1.7637599 1.9727365 1.8665777 2.1975848 1.7219931 2.1145125 2.1142723 2.7604266 1.9304200 2.0957867 2.1789103 1.8917475 2.0743704 2.1863475 1.9500716 1.8429517 1.7231159 2.0162490 2.1029032 2.2008924 1.9779458 2.1600132 2.1666952 1.9250978 2.1644537 4.2052508 4.0925659 4.1997164 4.4705588 4.0643976 3.6700998 4.5035305 3.7739863 4.0334252 4.2001204 4.8610531 3.2955280 4.7627778 3.8971286 5.0381756 3.9228776 4.2696743 4.1709520 4.4429311 3.8371381 4.0182375 4.3300186 4.1490351 3.8969072 4.5732905 3.8633752 4.7857705 4.5943240 4.3137488 4.1470038 4.5759186 4.3994485 4.3104528 4.1763982 4.2686533 4.3186903 4.8722298 4.2389473 4.5659556 4.2594968 4.8976448 4.1981240 3.7352615 3.1776216 5.5130093 3.4330628 3.3166072 3.4706197 3.8218058 3.9417193 3.4004810 3.9822380 4.2724345 4.5746021 3.9667269 3.5475329 4.0692099 3.0793120 4.0738790 4.2902483 4.2894054 3.4663574 3.4090400 3.5358328 3.5725412 3.8900538 3.7805591 3.6820188 3.2663363 3.1287780 3.3898355 3.4287841 3.4851666 3.2479140 3.7712450 3.2408383 3.3128221 3.2976106 3.2323470 2.9732684 3.7423134 3.2904911 3.2255388 3.6380352 3.1885950 3.1820280 3.2719115 3.2670830 3.5395996 3.1265458 3.4840353 3.3521626 3.4764699 3.3551229 3.1307168 3.1980659 3.3990414 3.1963148 3.0962878 3.0123325 3.3720492 4.0277052 3.4243459 3.3973119 3.3378032 3.6021178 3.1955592 3.3550529 3.5034937 3.3626039 3.5458330 3.3994628 3.2221968 3.5312808 3.5347027 3.2948413 3.5142066 3.3113774 3.2942930 3.4166168 3.3241199 3.3896563 3.5077196 2.9849071 3.1730519 3.2407661 3.5544733 3.0862034 3.2734723 3.3657424 2.9462471 3.6216019 3.2832035 3.5734083 3.3695394 3.1775625 3.3393601 3.4540704 3.2781849 3.5590923 3.2712250 3.5405728 3.4622633 3.4795253 3.4322863 2.9482038 3.5401118 3.4555098 3.4010523 3.1171793 3.2151884 3.4246581 3.4074739 3.2943293 3.1706031 3.1430454 3.3088083 3.4284138 3.7823119 3.1643246 3.1057276 3.5581987 3.3601874 3.7017189 3.2950349 3.3580680 3.1405851 3.3628855 3.1953350 3.4341704 3.3800781 3.6663655 3.1862733 3.3481752 3.0968479 2.9452110 3.5407992 3.5535099 3.3350803 3.3145666 3.5886663 3.5334866 3.4757377 3.7752913 3.3380175 3.2222535 3.6479728 3.3557058 3.3600746 3.1814002 3.3826968 3.3672184 3.5712333 3.5040861 3.4881771 3.6668776 3.4359008 3.5126098 3.3056498 3.4856168 3.3078011 3.8184138 3.3321873 3.2926305 3.1711122 3.2940856 3.2748140 3.4677592 3.5842268 3.2087883 3.6910061 3.0741769 3.4415469 3.2554037 1.1368002 3.3833790 3.5150463 3.3507387 3.2316876 3.5315738 3.3536180 3.4630439 3.5595055 3.3425387 3.1442367 3.2786106 3.2933542 3.3733461 3.4028968 3.3923741 3.9177571 3.2762282 3.5494107 3.4571669 3.3590913 3.3511761 3.1747016 3.2637993 3.4980564 3.5940518 3.5951595 2.8603325 3.1237586 3.3101676 3.2300640 3.5475105 3.7781615 3.4544890 4.1422794 3.1993928 3.7165252 3.9661737 3.3424689 4.2010843 3.2558064 3.2539110 3.3599390 3.2261738 3.6058413 3.0058330 3.0927294 3.1291671 3.5085935 3.2624965 3.3164748 3.2090779 3.6253442 3.0602064 3.0863670 3.8606582 3.2036005 3.3885504 3.4292763 3.4985659 3.2715501 3.1808494 3.3251106 2.1077133 3.3292311 3.1969482 3.3128298 3.5651343 3.3423607 3.2113627 4.2987215 3.2398937 3.1557097 3.5111598 3.6018664 3.2673882 4.0831437 3.5901101 3.2551735 3.2811866 3.5540235 3.1933236 3.5949571 3.0159038 3.2717633 3.0902409 3.1907788 3.3332120 3.1725154 3.5649562 3.3360803 3.0355625 3.5366904 3.3146980 3.5374092 3.2969140 3.4578089 1.9353650 3.0812413 3.4824608 3.3689005 3.5132699 3.4084201 3.0845638 3.0559730 3.4838898 3.2637500 3.7461550 3.2722061 3.1254460 3.5335117 3.2227606 3.2467329 3.1493439 3.4365484 2.9484853 3.4871596 3.5278287 3.7006411 3.2860504 4.0967896 3.5899103 3.3159972 2.9861532 3.7332191 3.0310411 3.1027275 2.9729331 3.1986819 1.9659437 3.4817405 3.2881864 3.3681984 3.4305993 3.5781188 3.0482826 3.1109152 3.2108108 3.4896468 3.6973429 3.5289874 2.8593901 3.2998746 3.4788897 3.4231731 3.6935429 3.3927643 3.1170743 3.1849695 3.4298354 3.4320996 3.7426413 4.2735518 3.7129377 3.3580169 3.1972904 3.1187371 3.2795497 3.1867972 3.3219861 3.5473003 3.9181528 3.1888073 3.2108621 3.1452689 3.4059350 3.1771693 3.0702775 3.2435552 2.9164611 3.1472473 3.6175629 3.1428452 4.6671529 6.2754217 8.9999989 7.1320045 7.7388691 6.0736868 5.7892710 6.4664103 5.7405058 6.8491868 8.1343883 8.0081086 6.4710719 7.2198386 7.3884863 7.3844340 7.4495595 6.7497371 6.1289022 5.7150681 7.7611022 6.6273540 7.0496776 6.0963010 8.9999982 7.7747828 6.3238751 7.4769087 6.8762695 5.8344496 6.6491947 5.8594917 6.1542791 7.9843215 7.0892039 5.1784727 5.7051576 7.0919055 6.7868264 8.3758405 5.0291452 5.6404507 6.1834368 4.8855626 6.4017513 8.1540492 5.7281552 6.1476247 6.7914438 8.3682274 7.4429222 5.5587084 6.2022153 5.2517602 5.5288841 6.5436938 6.2517662 5.1927330 5.7956612 5.6562445 5.2460274 5.6773281 6.1265386 5.9150819 6.4805228 6.3973686 5.7432297 5.3134621 4.7830181 6.2111553 5.5258158 5.7309955 6.2417553 5.3454950 7.1027650 5.4459568 5.6881397 5.7409950 6.0600355 5.3142901 5.6547308 6.2241645 4.8918657 5.2870547 6.1024729 5.3744431 6.1665835 6.5883016 5.6748993 7.2284452 5.9102610 3.7587638 2.9623328 3.0522225 3.4684646 3.7935978 3.9754356 4.4675641 4.1670890 4.3671555 4.4372115 4.5092753 4.5898172 4.3364041 4.1647369 4.2515541 3.1693825 3.0921711 3.4336611 3.3064725 3.3413694 3.4029333 3.1718134 3.4899649 2.0552239 1.9500700 2.1058634 2.1989591 2.1198547 1.9608176 2.1607407 2.0222914 2.0802735 1.6405051 2.1467438 2.3909330 1.9943934 1.7503371 1.9076116 3.9756707 3.6244633 4.1621829 4.4451728 4.1841677 4.9765176 4.1217881 3.9507313 3.9686009 4.5826353 3.0949016 3.2133238 3.2161024 2.9840589 3.2033820 3.1580913 3.4445697 3.3018322 3.3296411 3.4151735 3.0473250 3.4088775 2.9638977 3.3587165 3.5150602 3.3916507 3.5364958 3.3518611 3.4794272 2.8418124 2.6840595 2.0144215 2.2174968 1.9377989 1.7183175 2.0362796 1.9569870 1.8349626 1.8624706 1.7987486 1.8752339 1.9690372 2.1451849 2.0490258 1.9257024 1.8826954 2.0852971 1.9095988 1.7481111 3.1252643 3.1204601 3.2895786 3.1337479 3.1802109 3.3045973 3.4181273 3.0548055 3.1714446 3.2250268 3.3857312 3.2856799 3.1449539 3.1483210 3.1957799 3.0949959 3.1183678 3.0779367 3.1876739 3.0626078 3.0921629 3.0828747 3.1873748 3.1346836 3.2623916 3.0722416 3.3201346 3.2145730 3.2564963 3.1661968 3.4850976 4.8319958 4.4870533 4.3253543 4.0898692 4.3485998 3.3116432 3.5549981 3.5753199 3.4785316 3.1262674 3.5382527 3.3603046 4.1175319 3.2401486 3.7325513 2.1782879 2.3661579 2.2325005 1.9062772 1.7451488 2.0667707 1.9226596 2.1272270 1.8647284 2.3441495 2.2471940 2.0751392 1.8022633 2.0037005 1.9173194 2.1770333 1.7572716 2.6544236 2.9379215 4.2914800 4.3531216 
Hybrid|gi|1325558619                                                                                       3.7190095 3.7493493 4.2757588 3.8652902 4.0374805 4.5241537 3.6769811 4.0643323 3.7558734 4.4900626 5.6943042 4.0826883 3.7523596 4.2752582 3.5173004 4.0943487 3.8399485 4.5956511 5.3040286 3.4163957 5.0826672 3.7856861 4.5915755 3.6993558 3.9466498 4.9928310 3.9378184 3.8556853 3.9076205 3.5909957 4.2797481 3.6912462 4.1427984 4.0046694 3.6241773 4.0095540 3.8605996 3.5858549 3.9056830 4.1807103 3.4800371 3.8065012 3.8264606 3.4664971 3.7700341 4.0129336 3.7436672 4.0749571 3.8676319 4.3047807 3.9968569 4.1319462 3.9751837 3.6247470 4.4285611 4.1372136 4.2966100 3.9283726 4.1993156 4.1463889 4.4180033 4.2689363 4.5068984 3.9191350 4.0149373 3.9758895 4.2096777 4.3149088 4.6024236 4.0307330 4.0715449 4.5792331 4.0711285 4.3369314 4.3123944 4.2590382 4.1070908 4.1718814 4.2184805 4.5128296 4.4053065 3.7302064 3.9804906 4.2798146 3.6037293 4.6473971 4.4526263 4.1148988 4.2600058 4.0407146 3.9174558 4.4304653 3.8088529 4.1991099 4.0622218 4.2801929 3.8196630 3.6911647 3.7522580 3.9784248 3.9307873 4.3169021 4.3049828 4.2432541 3.9410231 3.8143394 4.4197832 4.2595739 4.3195994 3.8772065 4.1419814 4.2125783 4.3461191 4.0350950 4.2799588 4.3088192 4.1738181 4.1021115 4.4447280 4.6607485 4.5117830 4.4168646 3.9258169 4.8625340 4.3195934 4.4636753 4.2599287 4.1367737 4.1890300 4.0819605 4.1061835 4.0584424 4.0481971 3.9516039 3.5672466 4.0940500 4.0827539 4.1030924 4.0215474 3.8782475 3.7645438 4.1391949 3.8790818 3.6842999 3.7975636 4.1977161 4.4213437 3.8636316 4.0137503 4.0877228 4.3697819 4.2414324 4.0877257 3.6971763 4.2923803 4.0166726 3.9993698 4.1870336 3.6689140 4.0653362 3.3494104 4.1405902 3.9137176 4.0947889 3.8549405 4.1964539 3.8426489 4.3372451 3.8096580 4.0085773 4.6367048 3.3094695 3.3677946 4.3812359 3.6340608 3.9606802 1.7122221 4.0996474 5.2792180 3.4037268 3.4597063 3.3152063 3.2067799 3.0977233 3.1378212 3.4939630 3.8412129 3.5386943 3.4978078 3.5136267 3.4418483 3.5459062 3.4608416 3.6874155 3.4569405 3.4098956 3.6681675 3.1310319 3.5560882 3.7491442 3.6820442 3.2060780 3.2911762 2.9294406 3.2163099 3.3163171 3.3109136 3.5144306 3.5984817 3.5831778 3.6785888 3.2493211 3.3055221 3.5786618 3.2406082 3.1384783 3.3165025 3.2751836 3.3274401 3.6601027 3.5488220 3.4157364 3.0390215 3.4544691 3.6036083 3.6856950 3.5538720 3.1084185 3.1500603 3.3727822 3.4778022 3.4116175 3.3059551 3.9260869 4.5362721 4.2473847 4.4651195 4.4819922 3.7897459 4.3935136 3.9869592 3.7159076 3.9809928 4.0132411 4.1582608 3.9618511 3.8813009 4.9019512 4.5224819 3.7552130 3.6397318 3.3326975 4.1018797 3.7807531 5.0154882 4.9968967 4.4313770 3.6017568 2.8225910 3.7574617 3.4212760 3.4330589 3.8260401 3.5252418 3.1523205 3.5928614 2.7659122 2.9421682 2.8055257 1.7154564 2.8970942 2.9870002 3.1585828 4.0044921 1.7957443 3.0573396 0.8748033 2.5378592 3.3518643 1.7005094 2.7409806 3.0198612 2.0577995 4.1803069 3.1169711 2.8156463 1.9845855 3.1659375 2.1182473 2.5874212 1.8889935 3.9822775 3.0494429 2.1160114 1.7704394 1.8971104 1.9366479 2.2949287 4.0792164 2.0441973 1.8913688 1.7514082 3.1770796 3.3562998 2.0245686 3.5169586 2.1125220 3.8009538 2.0639519 1.8837025 2.8029525 1.6977262 2.2617670 0.8190845 2.2638633 2.0676327 1.9788000 1.7891060 1.7861061 2.7751318 1.7985933 2.1451251 1.8385058 1.6849124 1.9676007 1.6397170 1.1817605 1.8634796 2.1547573 0.8830201 2.8658703 1.7146087 2.0801009 1.7367740 1.9538149 1.9439368 2.2014937 0.9044292 1.7133299 1.9176315 2.2947482 3.3673160 1.8351426 1.0822029 2.2237485 1.9488069 1.8415599 2.2630708 0.7523019 1.9537858 1.9391886 2.0656342 2.0237576 1.7559432 1.8097899 1.9633477 2.3548315 2.8713672 2.2301005 1.7235658 2.0766815 1.7545796 1.9608097 2.1683614 0.8296134 2.0683079 2.0521890 1.8888124 2.1524524 1.9865532 1.7536366 1.9308676 2.0036770 1.9313120 1.7532577 1.7449687 0.7651930 1.9791786 2.1057126 2.1479774 1.8349970 1.8059375 1.9112605 1.8710446 1.9579859 1.0910554 2.8861408 2.2621818 3.5097861 2.3135490 2.0542637 2.3777154 1.8382095 2.0115917 2.2459728 1.9582034 1.8072227 2.1322863 0.7465073 2.3018167 3.1265020 2.1547150 1.8882287 1.9175667 2.0899208 1.6901942 1.9118889 2.0830934 1.8416392 2.1757708 1.9403599 1.9242842 1.9598880 2.5017178 0.8069291 1.8729728 2.2215754 1.7236739 2.0370328 1.8985894 2.0902175 1.9737908 2.0201339 1.9056427 2.3241676 1.8786653 2.7920832 1.9219657 1.3735051 2.0299849 1.6827622 2.1240572 1.8567072 0.5355887 0.0000000 1.9350510 1.6735830 1.6451325 1.7363180 1.9236184 1.8431436 2.0672309 1.6669948 2.1237144 2.2352413 2.7529415 1.8794246 2.0290908 2.1385566 1.7469634 2.0737455 2.0515234 2.0331032 1.6032804 1.6513404 1.9522577 1.9190575 2.1489959 1.9772850 2.1817511 2.0106570 1.9740699 2.1715598 4.0814146 4.1575979 4.5548942 4.2467066 4.6496255 3.7852553 4.8774836 3.7482693 3.8572728 4.1729051 4.2352704 3.4555982 4.8282935 3.9565873 4.8680847 3.8515355 4.4670391 4.0405039 4.2541919 4.1400045 4.2112397 3.9018535 4.1057162 3.8750413 4.6173042 3.9780814 4.4294563 4.2942411 3.9455033 4.4288276 4.9933389 4.6675237 4.3131922 4.3262600 4.3185050 4.3378868 4.4798573 4.5890810 4.5953346 4.3228276 4.9167019 4.0976618 3.6682402 3.5371776 6.0307055 3.6724643 3.4088841 3.5159791 3.8483824 4.1452577 3.6082798 3.5716719 4.1471843 4.1041050 3.8214710 3.6200232 4.1951849 3.4218522 3.9867970 4.5859449 3.8971275 3.4640461 3.7672994 3.5413940 3.3702413 3.8550606 3.7227409 3.5387408 3.3499573 3.3382934 3.6243664 3.5562283 3.6890226 3.3632182 3.8001022 3.2468613 3.5197406 3.6404595 3.3281488 3.0511497 3.8850477 3.5877995 3.3955812 3.6009407 3.2027382 3.2587510 3.5094782 3.4200479 3.7314961 3.1246858 3.4197028 3.2416409 3.7023382 3.3564864 3.1784599 3.3209098 3.2484204 3.3456792 3.1969764 3.1154067 3.5388143 3.9449274 3.5896749 3.8865203 3.5147041 3.5912538 3.1199219 3.6128037 3.6332148 3.3949523 3.8227334 3.4659447 3.2793225 3.4194335 3.3616203 3.4600691 3.5865378 3.4112771 3.3728484 3.5303753 3.3287492 3.5905446 3.4488585 3.2477339 3.3722737 3.3385946 3.6031943 3.1312452 3.4937168 3.3587974 3.1973556 3.7487319 3.3456370 3.6218948 3.5222866 3.3904754 3.6459815 3.4396151 3.3200717 3.6815807 3.4777363 3.4490594 3.5276551 3.2980346 3.4640347 3.2330836 3.4470289 3.5257434 3.3294516 3.4933229 3.1201683 3.4066919 3.4605250 3.2197272 3.1994216 3.5352275 3.4401436 3.4836507 3.7385204 3.1799357 3.3920081 3.9822796 3.5935365 3.6681498 3.3862042 3.5179327 3.3839697 3.5457364 3.2068188 3.6979555 3.3659267 3.7428927 3.3145335 3.4853904 3.4415128 3.2044392 3.4677970 3.9146765 3.1217484 3.6079089 3.7448924 3.5150825 3.3824107 3.8491575 3.4582309 3.6455512 3.5626716 3.3572361 3.5384340 3.8341037 3.3515500 3.3371385 3.6205578 3.3685415 3.5714920 3.5951968 3.4715144 3.7247129 3.5890469 3.6777964 3.3720353 3.7927842 3.4922403 3.2525538 3.1489646 3.4026655 3.6795545 3.6666074 3.6120388 3.4588288 3.8943427 3.3013766 3.6454706 3.5511997 0.9665531 3.2260434 3.8492879 3.4970664 3.3966155 3.6204523 3.4222106 3.7366262 3.4902863 3.5691485 3.3096569 3.4777373 3.4546471 3.4689716 3.1906220 3.6729322 3.9155150 3.4704065 3.6343828 3.4660284 3.3214501 3.3285004 3.1036590 3.4327186 3.4690998 3.6069391 3.4973102 3.3164526 3.4565860 3.5247772 3.4536667 3.5863768 3.7322300 3.6577637 4.4090783 3.4113004 3.7021459 3.7522634 3.5276414 4.0033714 3.4545777 3.5095274 3.3552439 3.4054621 4.4226233 3.2465674 3.2505733 3.4847398 3.6983210 3.5293543 3.5852815 3.1536507 3.8275857 2.9396455 3.3195856 4.0787472 3.5048356 3.6522832 3.5810164 3.8989459 3.2248801 3.3052108 3.2513354 2.0094307 3.9828266 3.6596512 3.3647576 3.7428266 3.3687840 3.3526786 4.0442656 3.3979236 3.4196833 3.4778120 3.4353853 3.3164366 4.5743529 3.4704664 3.3756012 3.7266006 3.5919398 3.6209237 3.6169563 3.3349965 3.2959437 3.3941568 3.4567827 3.6961932 3.5154121 3.7123339 3.2566199 3.3203607 3.5361174 3.3838695 3.5260306 3.7758668 3.7247001 1.9477012 3.4479020 3.5386638 3.5506161 3.7306571 3.3562063 3.2185660 3.2264139 3.9549105 3.2893731 3.6250675 3.5522015 3.3426697 3.8795294 3.4223898 3.5987850 3.3606566 3.9207911 3.4577786 3.4240570 3.5834912 3.7309419 3.2627119 3.9280545 3.5460724 3.6317778 3.2585256 4.2299578 3.3618122 3.0580303 3.3723256 3.3937785 2.0265062 3.3788238 3.5202835 3.6023046 3.6484383 3.8868751 3.2691465 3.1854078 3.2454343 3.7203253 4.1877007 3.9849406 2.7186790 3.5514288 3.7199018 3.4011377 3.7651400 3.9778097 3.0759146 3.3686623 3.8631269 3.7115783 3.8495238 4.0125565 3.5384649 3.3392400 3.5397043 3.4154390 3.3024636 3.5550297 3.1725779 3.7963898 4.0805422 3.3932276 3.6652080 3.3249769 3.7269455 3.1511770 3.4495352 3.6485956 3.1390980 3.4032509 3.3363340 3.2665529 4.5317881 7.1406370 7.9686213 6.8860990 7.9530286 6.0332632 6.1138863 6.7430065 7.1499015 6.2498106 8.9999990 8.0182057 7.2516033 7.2880602 7.5354635 8.5826839 8.9999985 6.4799282 6.3931804 5.8822294 6.3102050 6.4234836 8.9680866 6.4934127 8.9999988 7.9181633 6.2355918 7.2479781 6.8024514 5.3231238 6.1030119 5.7935821 6.5227194 7.1529293 6.9929508 6.0451598 6.0907156 8.9340168 7.4606795 8.9999987 5.0823339 5.8272496 7.4752542 5.3711642 6.6205540 8.4493427 6.2675714 6.6374965 7.2290056 8.6755535 7.8621497 6.5857107 6.1591312 5.9616475 6.0973566 6.8888111 6.9364283 6.0043340 6.5261991 6.8211670 5.9887637 5.9285485 5.9546427 6.4682929 7.2412730 7.9640356 7.1975083 5.9725653 5.5993814 6.6564098 6.5405846 5.6170673 6.4002956 6.5226073 7.5178454 5.7312056 5.8967095 5.9591039 6.3256275 5.5916510 5.5103405 7.0921894 5.2524703 6.0012603 6.8053245 6.3671003 6.4865518 7.3885218 6.1290765 7.4342225 6.0563083 3.9790332 3.1940372 2.9157426 3.5674995 4.0887968 4.0309367 4.1028934 3.9987456 4.1640655 4.5468647 4.4286243 4.3570368 3.9440728 4.0239949 4.4696422 3.3824213 3.5005190 3.7833152 3.3955771 3.2128978 3.9269409 3.3249001 3.6238866 1.9641832 1.8407109 2.1389586 2.0486869 2.0258363 2.0722007 2.1177618 1.9804965 1.8893322 1.6283688 2.0394686 2.3669885 2.0340443 1.8712142 1.8631006 4.5100707 3.6803761 4.1758197 4.2398300 4.0304509 4.7652834 3.9000764 3.8640618 4.1320870 4.3344113 3.3984628 3.5479408 3.4833158 3.3745342 3.5451579 3.5344366 3.3865279 3.3401921 3.6808199 3.6539027 3.3073397 3.5517752 3.3094392 3.4963584 3.8304913 3.5643542 3.4966980 3.4927309 3.6580437 3.0264623 2.8121765 2.0167970 2.1304985 1.8614310 1.7024417 2.1814700 1.9123347 1.8378316 1.7985382 1.6927776 1.8504821 1.9129768 2.0383292 2.0000055 1.8524212 1.7419522 1.9002415 1.8870347 1.7429607 3.4327824 3.3471741 3.7232465 3.4168110 3.6220916 3.5163392 3.8609256 3.4514941 3.2529570 3.3147514 3.5516016 3.6194958 3.5283509 3.3238165 3.4472725 3.5175994 3.4198983 3.1900428 3.3013411 3.4021050 3.3597800 3.2445172 3.4162181 3.4778954 3.4686474 3.1438232 3.5552735 3.4466172 3.6079351 3.3768073 3.6628677 4.3127145 4.5331336 4.5026263 3.9198018 4.3355711 3.4807145 3.4065852 3.7013925 3.5356325 3.3004853 3.4702999 3.2473897 3.9965924 3.1610181 3.7481909 2.0822310 2.0753508 2.3325326 1.8839587 1.6678353 2.0625240 1.7354685 2.0300949 1.7915551 2.2218246 2.0690943 2.1047742 1.6500327 1.9124018 1.8517816 2.0718198 1.6594284 2.7186742 2.8780231 4.1830742 4.1158223 
Hybrid|gi|1168132121                                                                                       4.1755869 3.5264499 4.4890628 3.6869870 4.5568065 4.5008498 3.9119017 3.9573895 3.4858964 4.1801877 5.2326458 4.3826167 3.6115323 3.6922916 3.5501701 4.1051321 3.6690760 4.0550628 4.7127092 3.7172794 4.3035448 4.0222782 4.5607981 3.8624977 3.9556501 4.7934941 3.5259929 4.2723918 3.5634289 3.5224435 4.5778621 3.4420748 4.5237598 3.5994749 3.5928267 3.6042511 3.9311573 3.3617924 3.8240384 4.2279766 3.7794931 3.9409859 4.2050797 3.7936789 3.7552944 3.4719879 3.5407982 4.4581142 4.0626866 5.5366566 4.0633824 4.3513002 4.0511171 4.1914009 4.4117891 4.1645872 4.3010731 4.1666697 4.5129577 4.0843187 4.0640039 4.2919904 4.0277852 4.2690283 4.6473309 4.2794547 4.5469233 4.3290806 4.2017916 3.9977670 3.9443541 4.1142795 4.2527036 4.0912151 4.5081825 4.0466244 4.8604927 4.5344816 4.4851972 4.6208413 4.0319581 3.8488732 4.4873931 4.5289965 3.9835401 4.1941491 4.4094344 4.0262396 4.0741070 3.8946713 4.3958449 4.4548639 4.1981558 4.0240125 3.9151706 4.1340615 3.4435700 4.5535432 4.1904279 4.2259124 4.2603336 4.6542288 4.4532146 4.6323691 3.9171188 4.0176721 4.0006698 4.2247647 4.0517268 4.8388009 4.2426074 4.1422759 3.6543919 3.9688643 4.3389412 4.1632570 4.3720116 4.2496467 4.2836624 4.2814812 4.5605536 4.2990597 4.2544070 4.6565449 4.3249704 4.2161471 4.3674378 3.9744670 4.1315882 4.0424623 4.2722229 4.7060508 4.3902902 4.3927051 4.0037874 4.4531224 4.4044156 4.3490780 4.5816205 4.0731501 4.4966407 4.2362021 4.3322809 4.0499573 3.6739840 3.9672914 4.3833684 3.8199003 4.1705682 4.2414517 4.1904779 3.9837526 4.3070913 4.6252041 3.8282160 3.8509274 4.2685490 3.9878709 3.2624910 4.1712966 3.2172374 4.3070751 4.2673936 4.0944726 3.9338233 4.1326601 4.4301829 3.9122267 3.9998988 3.8825303 4.5817504 3.4756435 3.2348098 4.5678216 3.4810007 3.5585820 1.4926248 4.0492839 4.1861936 3.3247387 3.0720711 3.0550204 3.3019387 3.1060908 3.1128029 3.2049624 3.3599444 3.1964171 3.1671732 3.5547554 3.1106064 3.2873910 3.1002053 3.6249066 3.1872138 3.1372879 3.1304268 3.3190091 3.4726123 3.4498649 3.3584593 3.1641726 3.1511226 2.9453437 2.9653349 3.1132150 3.2011967 3.3937894 3.2482934 3.2957491 3.5890892 3.3616561 3.3512890 3.2939765 3.1067491 3.0421479 3.2764813 3.0722830 3.2302719 3.0289416 3.1908401 3.3046278 3.1675303 3.3694663 3.4484800 3.4414485 3.3671227 3.0020871 2.8970679 2.8992499 3.3034782 3.2775026 3.1430034 3.8570004 4.2679273 4.1424145 4.5073350 4.3298127 4.6767534 4.1292867 3.7308307 3.8593299 4.1429008 3.6848473 3.9808963 4.1319586 3.8898283 4.6949760 4.0830362 3.6120871 3.6991289 3.8203377 3.8944438 3.7109966 3.7210688 4.1022180 4.1456121 3.5796915 2.7121774 3.7215892 2.9227124 3.2922940 3.5570992 3.6145105 2.8480429 3.1652307 2.4133779 2.7041642 2.6415648 1.0918604 2.3861781 3.1847171 2.7412898 3.2936290 1.6631619 3.0302569 2.1652623 2.4893342 3.3509383 1.5082444 2.4390700 3.0517247 2.1241508 3.2469376 2.9040898 2.2943915 1.8822247 3.3269520 2.1333955 2.4393082 1.7138637 4.1865837 3.1787082 1.5382093 1.5593640 1.7163212 1.7068278 2.1371780 3.6085140 1.7853627 1.5358945 1.6210526 3.1214647 3.3752033 1.6794125 3.0910534 1.5808107 3.0937742 2.0397612 1.3520289 2.3991060 1.5332348 1.8037221 2.1331088 1.8694827 1.9581506 1.7511556 1.6333163 1.3495767 2.3233728 1.2927132 1.9232057 1.8327938 1.1122222 1.2992244 1.3629862 2.0529842 1.6057773 1.7864590 2.0972339 2.4605348 1.4450615 1.7879125 1.4061260 1.7301355 1.6241731 1.7262819 1.9826033 1.1981557 1.9075436 2.0249918 2.7921806 1.6890400 1.5430938 1.8185779 1.5433037 1.6321538 1.7993551 2.0793051 1.6800428 1.7271037 1.8810557 1.9110527 1.7729960 1.4660847 1.7732069 1.9273948 3.0729967 2.1778817 1.4442891 1.5233822 1.3396130 1.5995475 1.8735842 2.0841082 1.9186556 1.8392541 0.7909958 1.9859394 1.7093867 1.5343736 1.6071997 1.6996828 1.7315201 1.4327609 1.5667861 2.3174943 1.5607986 1.8876683 2.0160066 1.4574257 1.6255651 1.7640210 1.4241919 1.8105208 2.3043826 2.9169128 1.8915465 3.1773560 2.0161618 1.6563671 2.4260072 1.6064042 1.6141252 2.0087620 1.2655705 1.3361578 1.9619707 1.9194182 1.8025624 2.7041247 1.5929372 1.5703891 1.3659190 1.8294058 1.4874967 1.5073144 1.7857895 1.1676437 2.3005605 1.6688552 1.6428867 1.6335297 1.8421966 2.1468345 1.4479724 1.7711718 1.3059710 1.6851609 1.7317715 2.0891021 1.7050918 1.8220643 1.6081107 2.0886191 1.1181485 2.2521695 2.0556773 1.7525621 1.5488055 1.5841083 1.8070267 1.4010014 1.9877034 1.9350510 0.0000000 1.3141078 1.4769418 1.4176704 1.6073497 1.3754495 1.8162529 1.2488151 1.7315546 1.8347813 2.4273000 1.2632419 1.8562542 1.9940572 1.6037523 1.7183114 1.6729735 0.8779014 1.4188036 1.3384477 1.6347756 1.6739548 1.8298063 1.8065621 1.6521376 1.7512645 1.7113777 2.0996546 3.8525167 4.1459609 4.6139276 4.2947242 4.2072737 3.6537571 4.0908817 4.1217541 3.4925191 3.7101486 4.1812848 3.2894955 4.2995299 3.6813625 5.0534219 3.6770261 3.9354484 4.1657207 4.1764622 3.7487846 4.1981745 4.1147105 4.3332184 3.9896711 4.6622303 3.9463291 3.9844719 4.5948955 5.0629486 3.9171498 4.4216219 4.3543826 4.0744446 4.7205755 3.9663316 3.9746900 4.2388861 4.6339549 3.9813152 4.1454929 4.9222450 4.2996474 3.5538548 3.7236132 5.2965607 3.5878600 3.3235299 4.0308377 3.4403040 4.0617544 3.5326618 3.5954755 4.2317877 4.1484206 3.8937171 3.2912763 3.9533995 3.1206683 3.7167842 4.0043787 3.8204804 3.3949255 3.6687975 3.4780336 3.6425713 3.4782941 3.3236868 3.6186399 3.2034098 3.6104835 3.1981011 3.7557450 3.5672576 3.3281714 3.7014671 3.2924724 3.2881266 3.4805254 3.3700396 3.2998873 3.3656332 3.2236116 3.1266638 3.4431240 3.0198929 3.2734235 3.4109234 3.1567284 3.4940976 3.1983444 3.4488418 3.7407948 3.5219855 3.5416440 3.5137078 3.1675698 3.3767514 3.1815971 3.2663865 3.1106828 3.3694411 3.6454885 3.4767641 3.4659557 3.2471279 3.3863664 3.0659322 3.5337070 3.1264379 3.5189687 3.6926693 3.3210535 3.3329987 3.4897654 3.6188245 3.4556407 3.3016069 3.4215443 3.4757678 3.4346672 3.2352190 3.7003763 3.4477394 3.2145716 3.5892356 3.3354626 3.1777466 3.2894750 3.3682797 3.4098090 2.9189861 3.4216177 3.3259310 3.4287891 3.5456744 3.5243170 3.5540612 3.2795582 3.4210665 2.8950018 3.3741961 3.3436214 3.3842009 3.3464956 3.5443721 3.1636571 3.3122894 3.3571544 3.7081188 3.2738959 3.4230461 3.8730331 3.3292509 3.2384078 3.2756635 3.5137069 3.6357871 3.4710631 3.8052987 3.3615949 2.9404115 3.6647547 3.4982894 3.5282383 3.2194305 3.4184235 3.4419570 3.1841412 3.3625541 3.3727190 3.8342300 3.4714192 3.1640914 3.7216961 3.3907110 3.3931430 3.0471760 3.5981385 3.5638451 3.3363326 3.4076161 3.6251785 3.6372029 3.3284780 3.3485541 3.1719126 3.2375875 3.2666172 3.2865292 3.4492113 3.2797063 3.1314735 3.9013313 3.3317048 3.3975247 3.4279286 3.5808255 3.6297635 3.0045461 3.2037990 3.6346260 3.4607541 3.7001017 3.0447620 3.8008474 3.3514229 3.8427222 3.5072195 3.2668393 3.4757455 3.1895878 3.1994498 3.4299397 3.8778679 1.8806392 3.1521901 3.6478428 3.3984130 3.1241532 3.5168357 3.0441607 3.6007069 3.1328149 3.2646784 3.4251601 3.1021340 3.3582455 3.1582166 3.4498049 3.5974170 3.5211342 3.4268117 3.5217834 3.4114178 3.3850645 3.1577590 3.4438383 2.9900229 3.4604644 3.4946293 3.3686114 3.2437503 2.9126635 3.2402632 3.0864786 3.6607671 3.6794930 3.5242556 4.0590995 3.2773503 3.9277514 3.7257465 3.6926377 4.2100854 2.9653493 3.5035484 3.0442862 3.2155106 4.0211385 3.1730674 3.2142218 3.4514630 3.3266754 3.6356889 2.9591353 3.0649147 3.3243105 2.9882222 3.3784648 3.9317753 3.2057219 3.3198770 3.6175724 3.0206337 3.1936095 3.1352356 2.9715740 1.6650696 3.6598957 3.2780100 3.2553254 3.9416478 3.3004820 3.2602830 4.0522653 3.1433770 3.1603938 3.1351727 3.6255598 3.1278729 3.9446321 3.4780648 3.0038372 3.3721646 3.3411505 3.4282953 3.4757402 3.1232651 3.1800756 3.1497327 3.0028433 3.1074990 3.4035871 3.4965188 2.9577639 3.1740364 3.3990463 3.4466342 3.8061480 3.0629904 3.2637414 1.6550031 3.2970739 3.2440392 3.6696459 3.1409896 3.0974725 2.9043223 2.9121114 3.5753609 3.1031365 3.5266044 3.7393653 3.3916691 3.2305968 3.4032729 3.1984218 2.8957602 3.6187784 3.0953966 3.1723224 3.6156193 3.3176886 3.0206088 3.1431184 3.7462109 3.4059631 3.2385220 3.5992227 3.0528330 3.0357254 3.2060997 3.4009900 1.8465517 3.2925823 3.4661784 3.4708610 3.3268163 3.4678135 3.6980773 3.1874686 3.0964738 3.9667498 3.6444448 4.0894048 2.1118703 3.2266120 3.2427995 3.1442009 3.2862973 3.7107183 3.1835531 3.3647254 3.3602397 3.2924086 3.6900051 4.3121714 3.3609323 3.3303999 3.1823890 3.1820689 3.4664611 3.1534059 3.1614174 3.2139017 3.9114318 3.2413223 3.0268462 3.2036205 3.6576436 2.9703004 3.0543441 3.1852654 3.1241111 3.1518685 3.2980938 2.9746762 4.2311791 6.7053125 6.6742275 5.8117949 8.2726953 5.8673924 5.0519553 7.0583533 6.5929079 6.1511503 8.4284238 6.4013777 5.6309432 7.4791239 7.7290942 6.7958403 8.0646950 5.4856492 6.0059204 5.5867710 6.7540405 6.0281384 6.4119853 6.6740944 8.9999988 7.3447696 5.3880485 7.3956414 6.6593479 6.0840910 6.4883322 5.2366005 5.4247982 7.7124013 6.5827284 5.9888792 5.3937083 6.5160441 5.9939724 6.7222070 5.6670014 5.8767442 6.0081506 5.5904442 7.2028036 7.2722569 5.7518666 5.7014497 7.1242105 7.1014356 6.9579258 6.5344289 5.2101577 5.2783153 6.4110546 5.3230372 6.9775712 5.3532388 6.2709315 5.8439202 5.2725241 6.3412836 6.1054421 6.1619984 6.6978978 6.3427639 7.0647656 5.5525327 5.3068344 5.4803324 5.8127779 5.3194308 6.5160536 6.4982350 6.4652375 6.4537308 6.5610674 7.0784542 7.3392745 7.2320984 5.6872465 7.0613072 4.9749714 6.4151901 6.7018851 6.4893273 6.1738259 6.7869645 6.0127963 7.5042305 6.5222309 3.2594627 2.9281419 2.7302640 3.9206999 3.8173439 4.0516473 4.0357876 4.4280807 4.4384533 4.1339552 4.4605531 4.0901998 3.9334515 3.9682070 4.0924441 3.5291219 3.0712298 3.4807130 3.3582900 3.3179124 3.3916780 3.1458247 3.9154298 1.6686365 1.4395690 1.6638816 1.6123274 1.8738608 1.5503656 1.8691632 1.7434179 1.5072477 1.3540382 1.7198661 1.9364401 1.6528957 1.0711776 1.4151609 4.3156364 3.8084297 4.0125877 4.0187742 3.9908888 4.3361223 4.2929708 4.5208885 4.7840048 4.0549617 3.3027897 3.2398857 3.2956583 3.2855663 3.4720725 3.4264706 3.2443041 3.3688503 3.3386270 3.2328437 3.3987789 3.3272230 3.1557017 3.3957801 3.5849244 3.2882722 3.6366718 3.2091922 3.2297793 2.5029787 2.5047601 1.5884886 1.9081217 1.7533904 0.9176754 1.7239367 1.5284855 1.4053561 1.5136861 1.2398712 0.7352735 1.3424259 1.7565534 1.6869968 1.5113149 1.5557474 1.5936232 1.3576752 1.2138084 3.3318455 3.0902676 3.6292429 3.5077450 3.0841159 3.4943396 3.4469083 3.2221711 3.0679379 3.1044653 3.4668916 3.2305199 3.2356029 3.3457114 3.4059071 3.4456657 3.4736490 3.0074047 3.2986332 3.1499423 3.4563380 3.2049143 3.3271195 3.2032851 3.4086229 3.1229433 3.4478341 3.4120585 3.2221326 3.2403698 3.3691188 4.0788756 4.4305637 5.1220105 3.7426781 4.4120926 3.2697786 3.5720305 3.3456547 3.2948624 3.1960194 3.6056336 3.0618896 3.8585612 3.2469853 4.0497773 1.6284456 1.7635356 1.8119311 1.5297783 1.4022670 1.6755472 1.5371809 1.8056850 1.4277194 2.2000353 2.0690501 1.6029946 1.3642908 0.7924473 1.6375733 1.8338845 1.5386502 2.4490916 2.2777841 4.1630040 3.9434284 
Hybrid|gi|745998002                                                                                        3.7203098 3.3487548 3.8036077 3.2518871 4.4100847 4.1402661 3.7193319 4.1085172 3.6987401 3.8725546 4.7441685 4.0468045 3.8062726 4.0206559 3.3000451 4.3318280 3.7737365 4.3830385 4.4061582 3.5639582 4.6282092 3.6473877 4.3726227 3.6613557 4.1015325 4.4623138 3.4891112 4.0703128 3.6822804 3.2244278 3.8663994 3.5874561 3.9930110 3.5577588 3.5422044 3.2741393 3.0538121 3.1991404 3.8438720 3.7003313 3.6621261 3.9687307 4.0275860 3.6762287 3.2988845 3.7122541 4.0611354 3.6465220 4.0367724 4.9570202 4.3292134 3.8228275 3.6974808 4.3071380 4.3204394 3.8499699 4.3229245 4.2038083 3.9083875 4.1635102 3.8715354 4.2177603 4.1620751 3.8928189 4.1078453 4.3331628 4.1937799 3.8811345 4.2664362 4.3134718 4.2254733 4.5243357 4.1755289 4.0688332 4.4690507 4.1212386 4.3666270 4.0395038 4.3914486 4.5103634 4.0551050 3.5947167 4.0343424 4.1749942 3.8479432 3.9742833 4.3291404 4.0047869 4.0478085 3.8018227 3.8678527 4.7514985 3.9162683 3.8399099 4.0407719 4.3106750 4.0269275 3.9275971 4.0609618 4.3268301 4.3326980 4.2604016 4.1418476 3.7693048 3.9258378 4.1588928 4.0789596 3.8610302 3.6729263 4.1780809 4.1233651 4.0818066 3.9052774 3.8613599 4.0491172 4.3646477 4.0362476 4.0852286 4.3267618 4.2863770 3.8016640 4.7526202 4.2267396 4.2713228 3.9177639 4.3999524 3.8510496 4.0202952 3.8796626 3.6714301 4.0646565 3.9915705 3.9043944 4.0099748 3.9270222 3.8605397 4.3066398 3.8976622 4.5139371 4.1710833 4.0403721 3.8616535 4.1401876 4.2092678 3.6755758 3.9425704 4.1169980 3.7247130 4.1976455 3.7843923 4.2090890 3.8548366 4.3150253 3.7184818 3.7787675 3.7653854 3.8518664 3.8288518 3.5277077 4.1312520 3.1114822 4.4781202 3.9180886 3.8364381 3.9955526 4.1758205 4.7671390 3.8365182 3.8360184 3.5418359 4.8432200 3.2704588 3.1925864 3.9433377 3.4925234 3.5692470 1.0903154 3.8420790 4.6682404 2.9443592 3.3833995 3.4467538 3.2449218 3.5704255 3.4194963 3.4241046 3.8791136 3.7190779 3.2608239 3.6973304 3.6098585 3.8301392 3.7844697 3.3043490 3.1214281 3.2025352 3.2879751 3.7412379 3.6160226 3.9353831 3.3359867 3.5349199 3.6286566 3.1220171 3.2193454 3.3733200 3.2507251 3.4193158 3.2024680 3.7412935 3.3044614 3.4539097 3.2490070 3.2686415 3.5026212 3.2247193 3.7580243 3.5455642 3.6547950 3.8050698 3.5565568 3.2364516 3.2340790 3.4776731 3.8413734 3.3808251 3.5620229 3.2991155 3.2242432 3.3585077 3.7109365 3.5487720 3.3051077 3.9558782 4.1688727 3.6675248 3.8520073 4.0742418 3.9846318 4.0819045 3.8265632 3.5499987 4.2398585 3.8629667 4.3134238 4.3074945 4.1497301 4.1112958 3.9685326 3.7026493 3.8534259 3.9584721 4.4755472 4.2605742 4.2768336 4.7148423 4.6629256 3.5821627 2.5565302 3.3484346 2.9337079 3.1746195 3.1113194 3.1134692 2.7101323 3.3313234 2.3364201 2.6623046 2.5317214 1.0156389 2.2359265 2.9760908 2.5857626 3.2115028 1.2510190 2.4624684 1.9714331 2.3395429 2.8460216 1.3802968 2.3153686 2.9169519 1.6773659 3.2521463 3.0086161 2.4332988 1.5747851 2.8302422 1.9984153 2.1326035 1.3699244 3.9536476 3.1744052 1.3466462 1.3444545 1.4873362 1.6794232 2.0667182 3.8545676 1.6498674 1.4222130 1.2473708 2.8394022 3.4033456 1.5368349 3.4435223 1.5208696 3.2384794 1.8798699 0.5548190 2.2079475 1.3912561 1.5848621 1.8968259 1.8764020 1.5618543 1.7817983 1.4089918 1.1885171 2.1885879 0.6219236 1.6273998 1.5996228 0.8872170 1.2959848 1.3078732 1.9033984 1.4335528 1.4952333 2.0340089 2.5889322 1.3457003 2.0322722 1.1541291 1.6420735 1.5488715 1.6548431 1.9289736 1.0626217 1.5392517 1.6445794 3.0713984 1.5496061 1.4253829 1.5693845 1.5062552 1.4640804 1.6496656 1.9041158 1.6719169 1.4610060 1.7322262 1.8042158 1.4749258 1.4714247 1.5919621 1.6127501 2.6375224 1.9094094 0.5995792 1.5087750 1.1477259 1.4358985 1.7786057 1.8158552 1.7152621 1.5636332 1.2385622 1.9395932 1.3717726 1.2824786 1.4334747 1.4707773 1.4356269 1.2118416 1.2376715 2.0167113 1.3188455 1.7691992 1.6739872 1.2943155 1.3883899 1.4905555 1.2596735 1.6770721 1.9025155 3.0311569 1.7721807 2.9001742 1.7588730 1.4975952 2.1838908 1.5753055 1.5283184 1.7428072 1.2168657 1.1997420 1.7157175 1.8317695 1.8243718 2.7345388 1.6932878 1.4425769 1.1993046 1.6608936 1.2533420 1.6959769 1.7151531 1.3173842 1.8933762 1.5408090 1.4360333 1.2809276 1.7677885 1.8681639 1.4005902 1.6689594 1.2411401 1.5438579 1.5124053 2.0358893 1.5307925 1.5401626 1.4716777 1.8149693 1.1051158 2.1832062 1.7207293 1.5919579 1.5445789 1.3885729 1.7532867 1.1748774 1.6544338 1.6735830 1.3141078 0.0000000 1.2317073 1.2017390 1.5190530 1.0890981 1.6971145 1.0841467 1.4974158 1.6975115 2.1400558 1.1043546 1.8374995 2.0121075 1.2688375 1.7283975 1.4709966 1.2221971 1.3122388 1.2673939 1.3896880 1.4252345 1.6255468 1.5135019 1.5832540 1.7615499 1.5292243 1.9290167 3.8559586 4.4983964 4.6288961 4.6615124 4.6628557 4.4188275 4.7240109 4.1720865 4.0794061 3.9111704 4.2337535 3.4893282 4.8088227 4.3104752 4.4555399 3.4872095 4.0591734 4.0185053 4.3926756 4.0994676 4.9558392 4.1840848 4.1661183 4.2661109 5.4354200 4.0259215 4.1694211 5.1443657 5.1744734 4.7072086 5.2705441 4.8744210 4.3728594 4.2728346 4.3075723 4.4347151 4.5468162 4.6297561 4.8394173 4.4143116 4.9950484 4.5001325 3.4987033 3.5875939 5.1935964 3.7576354 3.3048598 4.2771422 3.6771109 3.9231862 3.6942211 3.9102557 3.9304509 4.4322855 3.8386970 3.3163366 3.9530353 3.5727715 4.1221581 4.8347094 4.1480319 3.4420244 3.6048957 3.8361160 3.4479165 3.8252892 3.7743790 3.3323038 3.3980371 3.6055312 3.6683913 3.7023170 3.6667549 3.5900540 3.8420937 3.2189354 3.4387720 3.3036442 3.6649887 3.3652160 3.6738537 3.2409436 3.2649531 3.4510140 3.1620049 3.4232369 3.3494300 3.3649779 3.9150568 3.4930663 3.8209112 3.2988775 3.7960359 3.3107358 3.2911141 3.5077522 3.2693244 3.3054408 3.3733408 3.4918884 3.5164439 4.2910423 3.6991871 3.6291288 3.1144449 3.8955313 3.7366208 3.3809367 3.4744020 3.4370835 3.7140475 3.4933835 3.5116720 3.3787771 3.5449749 3.5129298 3.8599081 3.5451672 3.4325933 3.2588833 3.4121586 3.6797356 3.5807440 3.5263693 3.5772875 3.3754096 3.4307259 3.7252346 3.3115879 3.5673806 3.2953266 3.4278326 3.1325218 3.6408208 3.6619566 3.6030245 3.7988513 3.2428478 3.3560257 3.2084915 3.5450903 3.3684384 3.6331304 3.4686468 3.4673904 3.1728381 3.5529189 3.7092235 3.3839883 3.2858610 3.5040828 4.1145384 3.6500580 3.3762917 3.2428880 3.5722969 3.4114229 3.5307878 3.9573292 3.6834068 3.0969023 3.4950561 3.1636621 3.8034021 3.1509964 3.4100504 3.4076538 3.4254969 3.3111471 3.6086543 3.6835735 3.3732933 3.5173121 3.7747299 3.5512080 3.5123984 3.1322025 3.8848059 3.4750048 3.8594308 3.5622866 3.5330008 3.9410747 3.7271524 3.4259097 3.3691452 3.4640775 3.3068472 3.6385795 3.4452606 3.4408999 3.3369895 3.8605474 3.2156966 3.6315671 4.0791321 3.5372790 3.7714626 3.3649278 3.4637829 3.3122109 3.5519708 3.3967132 3.3367111 3.6503091 3.3328255 3.8364561 3.3420723 3.5874917 3.3352456 3.8808051 3.4592556 3.7400930 3.7010820 1.7616002 3.6582800 3.7627436 3.3539103 3.5733659 3.4393392 3.2436045 3.4203656 3.3145037 3.2964167 3.4522263 3.4197364 3.3526440 3.4689244 3.2461761 3.4334434 3.9621028 3.3920798 3.4092433 3.3908754 3.7728590 3.3690682 3.6021417 3.3968471 3.2394138 3.7311550 3.6439411 3.1609031 3.0758792 3.5874392 3.6460975 3.8677077 4.0244371 3.5390120 4.5244719 3.4082806 3.8908832 4.2167058 3.7596131 4.0947628 3.3899409 3.4636115 3.3294218 3.3783636 4.1002679 3.1582830 3.1888017 3.4964589 3.6213227 3.5515374 3.1595067 3.3657369 3.4029361 3.2806603 3.5018906 4.3868002 3.1473474 3.2794243 3.6201863 3.7792910 3.5179487 3.2478820 2.9793614 1.4977065 3.8070316 3.3436811 3.4752846 3.7882375 3.6660478 3.3415905 4.3571766 3.6513723 3.4046845 3.1663286 3.7506317 3.5315132 3.9472461 3.4154022 3.2282520 3.4631681 3.4914545 3.6044490 3.6322248 3.2477335 3.4971868 3.5334882 3.4670183 3.0095579 3.4395442 3.6166302 3.2208401 3.3020386 3.4424104 3.9347813 3.6913266 3.5445225 3.4582271 1.7602938 3.5548101 3.4258708 3.2911745 3.5170192 3.3132682 3.3573968 2.9190670 3.6136139 3.4854930 3.3031704 3.2718481 3.3077192 3.6017229 3.5923821 3.3679605 3.2895056 3.8756695 2.9885314 3.3328581 3.5549587 3.4277578 3.1373939 3.6464662 3.8750949 3.3228078 3.3374848 3.7167260 3.2005884 3.3237398 3.5855732 3.1973027 1.6455339 3.3537508 3.8790511 3.2893354 3.4201642 3.8309527 3.7530844 3.1873187 3.4185735 3.7787974 4.2318523 4.3172380 2.3003272 3.6486394 3.7450778 3.3613855 3.2717818 3.7195322 3.0942587 3.2525304 3.4717970 3.2558360 3.8935739 4.3409429 3.5021444 3.3254077 3.2349359 3.4473780 3.2774160 3.3987037 3.2781003 3.7039029 3.7059117 3.1699969 3.1156010 3.4945994 3.4971211 2.9899209 3.1023658 3.2751522 2.9085681 3.5694467 3.4247389 3.3923826 4.1928009 6.3042623 6.3691799 5.3862550 7.0002145 4.9580451 4.5552763 7.2064764 5.4082326 5.6512739 6.9245751 6.2128286 5.4424895 6.1616445 6.8788254 5.9454202 6.7483489 4.9071654 5.0315261 5.2685372 6.4891496 5.4949112 5.9162140 5.9479976 7.1879709 6.2839099 4.7888621 6.3294950 5.7853121 5.8143196 5.6390933 4.9059080 5.7876976 5.9545030 5.4653807 5.3291545 5.0975767 6.2818607 5.8478909 6.1335914 5.0387546 5.3958048 5.6340244 5.2170795 5.7046212 6.2447520 5.0518760 5.3686658 6.1158531 8.4651966 8.3110390 6.2102466 5.5096167 4.9408346 5.0116145 5.4176906 6.0505709 5.0570359 5.1955829 5.7447245 5.4009667 5.5703811 5.2443746 5.3355462 6.5716815 6.1593718 6.5006750 4.4338563 4.6617960 5.3694774 6.7005062 5.0939358 6.0334519 6.0558632 6.6085692 6.4437497 6.2491760 6.5889600 6.5594584 6.0176645 6.0024741 6.0514517 5.2245331 5.6091667 6.9685667 6.1315162 5.6284725 6.4982373 6.2425527 7.9156182 6.1264725 3.3993861 3.4739381 2.7514955 3.4435149 3.7512215 4.2540486 3.8785903 4.3700546 3.9397637 4.2231597 3.9318621 4.0136020 3.8191301 3.7326703 3.9025805 3.7423036 3.3214226 3.4943417 3.6422476 3.1931185 3.8559596 3.3673996 3.5830807 1.5953295 1.3591905 1.5577399 1.4359301 1.6718104 1.6495846 1.7388020 1.7895306 1.4515796 1.1586533 1.7761257 1.7403977 1.3354254 0.9947485 1.3466455 4.1583679 3.5439047 3.6989309 4.1093816 3.7087253 4.1849164 3.9997208 3.8154654 4.2614464 4.2982494 3.3498017 3.4189161 3.5487247 3.4788186 3.6625556 3.5063856 3.6802603 3.0971177 3.4125108 3.4446032 3.4923054 3.5503760 3.3325641 3.5201472 3.9752053 3.5571031 3.5581797 3.4697274 3.4452432 2.2986165 2.3670918 1.5760812 1.8555496 1.5820983 1.1364448 1.4646288 1.2783046 1.1815721 1.4272477 0.9094306 1.1506954 1.1204165 1.7224524 1.7355416 1.3436648 1.4904257 1.4841794 1.4319433 1.2404670 3.4952628 3.0903232 3.7928876 3.7346404 3.3063877 3.8726071 3.4410719 3.4832837 3.1567907 3.2132395 3.6531559 3.4095121 3.4379814 3.6299621 3.7539375 3.6565751 3.3411907 3.1531376 3.4737283 3.1650659 3.7266196 3.5287396 3.6457492 3.4917539 3.5416270 3.1203703 3.7784445 3.6583521 3.6017857 3.4802360 3.5182251 4.2031890 4.2496267 4.3218059 3.9588034 4.3539030 3.2004117 3.5030135 3.4354743 3.3686328 3.4525576 3.7092098 3.1329121 4.1028947 3.3082191 3.7583926 1.5098526 1.7622083 1.7969131 1.4491180 1.3319320 1.3294952 1.3973707 1.6736007 1.3083782 1.8654136 1.8252708 1.5365894 1.1216712 1.1667413 1.4786591 1.7574638 1.4443399 2.2230878 2.3873597 4.0416799 4.1273091 
Hybrid|gi|1168122473                                                                                       3.8366521 3.4909193 4.1491484 3.4619484 4.1232764 4.9523474 4.3462000 4.1707652 3.3531108 3.7853507 5.5284075 4.4322594 3.5163413 4.4632015 2.8688791 4.2803961 3.1966453 4.5024342 4.4861240 3.4074586 4.6537409 3.4563371 4.8125483 3.6943836 4.1238571 4.3186444 3.2352625 3.6432030 3.5242742 3.0843040 4.2099312 3.4884256 3.7687817 3.4365675 3.3243691 3.7563758 3.2540808 3.0964907 3.7352864 4.2081461 3.5102751 4.0268305 3.5768198 3.6904144 3.4870339 3.8708433 3.9135791 3.9303123 4.0100733 4.5979257 3.9447802 3.7934601 3.5605292 4.0137737 4.5249843 3.8111426 4.3986999 4.5045786 4.0439357 4.1959770 3.9031254 4.1832023 4.1976452 4.1292416 4.3641899 4.5085908 4.4584380 3.8756328 3.7836497 4.3229255 4.0051341 4.3132583 3.7478306 4.4011336 4.0264473 3.8435499 4.0197046 4.3377657 4.8608081 4.3119612 4.0134478 3.7262819 4.2328326 3.9463688 4.2928044 4.0355679 4.5654885 4.0573954 4.0462604 3.8306066 4.0921362 4.6623800 3.8189284 3.8746817 4.0645052 4.5136322 3.7551106 4.0069217 3.9067685 4.3074700 4.1496493 3.6865456 3.9460934 4.3030707 3.7871733 4.0312845 3.6274191 3.6486484 4.1076628 4.5729047 4.5086304 4.1695001 3.6814646 4.2478846 4.5385863 4.1439173 4.1721928 4.1706933 3.8705123 4.0293057 3.8247971 4.8523887 4.4388340 4.5394934 4.0493624 4.3639062 3.8867415 3.9293039 3.8959640 4.0221964 4.0496485 4.1388791 3.9284803 3.8918267 3.9691927 3.8074138 4.1370833 3.9322894 4.4762754 4.1940097 4.0826986 3.7312022 4.0328399 3.8839758 3.4200111 3.9842325 3.8845974 3.6895077 4.0846880 4.1825927 4.1488457 3.7698755 4.2927955 3.7031577 4.2845385 3.8842578 3.7049874 4.0284734 3.6457418 4.2460594 3.4444452 4.2211203 3.8373604 4.1675838 3.3852594 4.0108842 3.9765956 3.7698688 3.6965127 3.8316875 4.3326578 3.7992071 3.4024586 4.2877962 3.2758578 3.1882723 1.1397140 3.8067593 4.1482586 3.5647840 3.3956839 3.3453047 3.5756573 3.4866046 3.4951095 3.4751695 3.8795092 3.7201163 3.8447722 3.4172300 3.4644287 3.9923677 3.9191350 3.3576301 3.2569533 3.1689333 3.6850596 3.5933376 4.1575346 3.8290162 3.3932733 3.6280871 3.7342787 2.6625091 3.4681983 3.9262857 2.9894404 3.6094312 3.3698712 3.5413869 3.3049878 3.6599797 3.7915184 3.3004909 3.4675074 3.4549603 3.8988887 3.5573669 3.2521182 3.4916155 3.4513035 3.6547041 3.3743574 3.5442640 3.5999346 3.5418899 3.9671797 3.5305723 3.1872653 3.6254486 3.5431748 3.6229271 3.5238087 3.7746531 3.8862675 3.6980558 3.7242540 4.2207889 4.1862544 3.7776888 3.9522336 4.0707739 3.9351714 3.5416593 4.0327319 4.2400479 3.7348903 5.1732595 4.4967027 3.5179818 3.5907936 3.9459044 4.0767055 4.0545703 4.4086360 4.9478842 4.7424267 3.6045644 2.6269939 3.3226104 3.1856688 3.4036656 3.6713933 3.5658764 2.9471660 3.5388465 2.5209688 2.7791442 2.5721323 1.1491588 2.4507865 2.9026135 2.7275230 3.8806648 1.4269237 2.6926457 1.8624690 2.5894866 3.1812412 1.3831537 2.6955535 3.1049004 1.7407911 3.1745089 2.8110981 2.5740783 1.5786925 2.9294354 2.2177094 2.4463126 1.3965206 4.4255711 3.1675953 1.4590894 1.4174449 1.5410454 1.5505558 2.2250437 4.1789019 1.6962423 1.4556173 1.4377343 2.9582435 3.5806312 1.7540928 3.1357762 1.5275290 2.7808814 1.9537576 1.2585623 2.7981990 1.3569659 1.7271578 1.8691058 2.0779173 1.8444801 1.7407709 1.3856010 0.9255633 2.6328439 1.3690579 1.6705779 1.6934584 1.0869587 1.4574421 1.2283989 1.9218836 1.5333405 1.6985314 2.0539564 2.4661675 1.4525125 2.0337320 1.1248817 1.7208682 1.4972592 1.5696008 2.0729521 1.1434866 1.5104353 1.8326280 2.9698654 1.5672441 1.3094711 1.5931857 1.5157017 1.4695095 1.8140409 1.7858198 1.6507259 1.5355444 1.6925565 1.7665006 1.4580570 1.4089611 1.6079627 1.7902385 3.0812854 2.0800510 1.3273441 1.4573158 1.1303435 1.6633603 1.8543858 1.7863135 1.6973412 1.6453600 1.3242891 2.0814425 1.4597774 1.2893957 1.2307790 1.5190308 1.4667335 1.2139161 1.3884970 1.9722149 1.5623312 1.6953654 1.7115609 1.3321908 1.4810329 1.5861499 1.2785838 1.4953719 1.9162279 2.9335039 1.7827580 3.1751943 1.8639961 1.5295665 2.2081458 1.4894769 1.5375586 1.7854910 1.3813267 1.1635662 1.8276060 1.7228629 1.7054534 2.9596904 1.4592549 1.5705803 1.0488614 1.6475458 1.3527124 1.5039275 1.6718620 1.4445355 2.2069943 1.5862032 1.5615494 1.4199765 1.8373841 1.9352320 1.3527054 1.7233812 1.4337359 1.4097113 1.5738434 1.9403026 1.4563290 1.6610529 1.5570405 1.6919562 1.2752336 2.4798729 1.7540748 1.5297123 1.5729391 1.3965666 1.9194163 1.0427542 1.7098901 1.6451325 1.4769418 1.2317073 0.0000000 1.2241483 1.5390652 0.8825010 1.6766253 1.1045270 1.6076363 1.5431369 2.5865639 1.2196194 1.8468519 2.1182765 1.2277145 1.7226369 1.6801899 1.4464991 1.2275226 1.1448959 1.4577099 1.4471742 1.7167082 1.7282323 1.6612862 1.8160185 1.6695532 1.7058800 4.1432901 3.6863475 4.4415368 3.9384261 4.2855543 4.1958543 3.7084302 3.5689225 3.9061509 4.1179925 4.2060843 3.2245947 4.6358538 4.1495858 4.4052039 3.7614080 4.0151165 3.8389100 3.7115874 3.9871974 4.3751390 4.2745310 4.2010792 3.9527093 4.5755157 4.0547109 4.7767697 4.7503885 4.8282737 3.9014789 4.3229623 4.2545884 4.1586354 4.8071055 4.6425693 4.1516233 4.3668324 4.3021953 4.8306394 4.2870118 4.3715627 4.5208289 3.3844140 3.8030279 5.7518522 3.9217574 3.3685903 3.6940603 3.3482827 3.5661460 3.5798884 3.8442395 4.1084393 4.1055889 3.8088052 3.3260712 3.8295215 3.2521354 4.0024821 4.0637550 4.1350832 3.4384095 3.2970745 3.9180973 3.6713660 4.0868687 3.2295454 3.4401636 3.2818815 3.4158622 3.2623370 3.7218519 3.4056471 3.4787069 3.5022936 3.1985168 3.4157629 3.1982924 3.5448489 3.1723960 3.2362246 3.3822207 3.2978721 3.4660664 3.2385192 3.1093367 3.1538698 3.1058029 3.3128317 3.2580174 3.2773708 3.5791134 3.4264821 3.3416676 3.2400617 3.3028456 3.2266088 3.2844669 3.1599588 3.1991115 3.3252909 3.7251068 3.3049245 3.4507004 3.1257600 3.6930658 3.0426866 3.4247623 3.2854810 3.4978833 4.1371994 3.6740433 3.4248940 3.3387460 3.6439034 3.3560967 3.9203843 3.2739725 3.2364312 3.4385362 3.1713646 3.5177709 3.5097326 3.6959102 3.5255233 3.5036666 3.2743685 3.5780697 3.5745127 3.2355019 3.0779716 3.6269330 3.4912141 3.2657574 3.4848614 3.2550625 3.3457178 3.4029483 3.3647853 3.5068604 3.4967015 3.2860819 3.4298059 3.2282468 3.4981224 3.3204217 3.3445712 3.5169261 3.1603149 3.1900097 3.0746581 3.7907830 3.4522895 3.5475327 3.1228207 3.5212134 3.2311509 3.5256216 3.7318513 3.2931234 3.5214185 3.7429618 3.2364087 3.5538305 3.1224024 3.3486268 3.3651466 3.5337051 3.4247432 3.4127862 3.6262221 3.5851843 3.1886374 3.6932361 3.4979979 3.5851329 3.2175500 3.5935557 3.3773860 3.5944808 3.4995501 3.1190496 3.9591556 3.4042242 3.3506823 3.2316179 3.5971353 3.3486366 3.2235966 3.5589965 3.4254168 2.9775007 3.9570630 3.3401747 3.4278249 3.3298416 3.4454177 3.6754777 3.3128891 3.6746491 3.1857136 3.5407634 3.4611345 3.1815958 3.4231421 3.5909285 3.4153461 3.4587996 3.3763391 3.4363432 3.5099103 3.1227783 3.5859958 3.5960101 1.7283206 3.0406675 3.4560191 3.4844749 3.2739875 3.4102869 3.4421280 3.3509121 3.2616262 2.9075387 3.1508160 3.2030510 3.4490191 3.5873804 3.5125625 3.2597797 3.7052478 3.3101046 3.6835612 3.7757196 3.3101659 3.4202710 3.3308867 3.4882393 3.3009594 3.6276051 3.4817668 3.3154692 3.2055425 3.5511877 3.2076265 3.9941457 3.9339704 3.3504545 4.4664385 3.0409189 3.6195297 4.2771838 3.5199225 4.2747356 3.3120635 3.4177926 3.1025353 3.2235661 3.9603392 3.3380587 3.0581128 3.4275506 3.6688567 3.4154531 3.2611559 3.1541736 3.4777867 3.4214136 3.2060179 3.9652681 3.0346252 3.4269151 3.7394478 3.2586672 3.3230804 3.4644662 3.1842972 1.6683285 3.7993935 3.2335391 3.2642812 3.5987300 3.6361572 3.5241501 3.8991469 3.2898648 3.1334725 3.0715710 3.6535573 3.3972158 3.9833227 3.1175600 3.3115272 3.4595717 3.5303687 3.4411271 3.4788983 3.1444371 3.2207412 3.3762773 3.2098212 3.1724502 3.3376993 3.3415876 2.8432265 3.1901817 3.4813923 3.5496478 3.3803817 3.1013491 3.4915414 1.4475345 3.3851679 3.0639802 3.4356981 3.2621441 3.2956398 3.0235277 2.9310340 3.2565361 3.4983924 3.4140022 3.2795779 3.4859908 3.4616504 3.2849103 3.3892888 3.1678892 3.4519478 3.0492240 3.2557209 3.6418312 3.2986559 3.1045086 3.7379509 3.8126558 3.5528598 3.1140984 3.9605215 3.0212745 3.1467543 3.4219398 3.2811357 1.8199851 3.3556036 3.4337887 3.5180209 3.1987507 3.5667245 3.5212716 3.1542097 3.5174826 3.9672562 4.3672689 3.7454811 2.6372507 3.4904767 3.2400666 3.3487281 3.4362270 3.5766484 2.8912835 3.0669390 3.4760444 3.7142262 3.8601448 4.4620641 3.0746521 2.9435140 3.4641875 3.1943379 3.3383294 3.3611685 3.0217505 4.0021307 3.8217146 3.4642160 2.9815748 3.1425364 3.6105516 2.8746251 2.9613688 3.3844098 3.2280895 3.3591434 3.0979731 3.0410754 4.1819938 6.1944163 5.7061422 4.9768275 6.7513871 5.1535129 5.3653559 6.7721290 6.6734488 5.6131199 7.0500203 6.9651534 6.0720341 6.8960388 6.9083338 7.1367742 6.7405074 5.7283083 5.7128084 5.2592508 5.8702360 5.7017280 6.9458189 5.8951420 6.7832680 6.9948513 5.4025791 7.1999272 5.3995428 5.4362740 5.5281096 5.4635472 5.8970585 6.2782014 5.3570161 5.6937084 5.8223772 7.3019495 6.8753868 7.1033200 4.8812501 5.6918110 5.8805112 5.5431824 6.9155621 7.0544868 6.5083129 5.5999360 6.2204066 7.1866435 8.4807084 7.1698218 6.5129760 6.1693903 6.4904178 4.9662196 6.4971407 6.0877709 6.1128710 7.5588293 5.6810206 6.1673787 6.2429942 5.8550026 7.4354767 7.6833910 7.0939178 5.8624091 5.4576621 6.3554722 6.7448687 6.2669876 7.2979310 6.7425615 6.9393186 6.8925019 7.0931543 7.2451707 7.4778762 6.9933237 6.1546371 7.5392216 5.9569955 5.9719618 8.1959149 6.0326071 5.6136863 7.2430189 6.6650308 7.1082015 7.1577256 3.7184727 3.2065874 2.8872332 3.2228121 3.7656641 4.2131284 4.2482036 4.3531837 3.6811395 3.8107141 3.9286756 3.8025963 3.7484951 3.6248160 4.1871126 3.5038726 2.9271703 3.5579369 3.3395574 3.2132005 3.3989016 3.1196526 3.5713310 1.6555885 1.4347081 1.6554976 1.5265935 1.6216923 1.6009220 1.5473305 1.7650389 1.4950632 1.2583608 1.7928899 1.8348140 1.5785261 1.1769175 1.1973051 3.8704670 3.6061660 4.0513832 3.9939522 3.6690685 4.2639461 4.0066001 4.3103146 4.2577158 4.4181480 3.1431440 3.3913656 3.3809089 3.3672010 3.4999990 3.4037759 3.3249487 3.1287007 3.3969008 3.2414643 3.3323901 3.1357270 3.0231116 3.3219517 3.8031465 3.1649372 3.6403283 3.4253759 3.5193038 2.4359640 2.6242734 1.4710411 1.7094958 1.6653273 1.3412910 1.5877971 1.4367967 0.8181882 1.4808139 1.1159462 1.3278390 1.2593546 1.7239802 1.5323366 1.2707037 1.5192533 1.6202328 1.3360947 1.4171541 3.1847734 2.9734462 3.6644909 3.4512712 3.2125380 3.4364652 3.5218971 3.5840936 2.7154962 2.7767058 3.4300626 3.4194401 3.3519922 3.2807598 3.4281038 3.3694417 3.2470473 2.6925595 3.3578617 3.0766034 3.5029362 3.3246548 3.3336525 3.2414953 3.4449646 2.9420811 3.4351357 3.4059431 3.4113404 3.1378188 3.1303117 3.9129076 4.2064231 4.0234461 4.2704206 4.3303678 3.1828351 3.2279012 3.5359061 3.4612128 3.2966331 3.4995224 3.1864834 3.7424047 3.2099348 3.7955775 1.7029197 1.6730758 1.8750687 1.3431402 1.1674778 1.5414199 1.3057317 1.6350806 1.1854275 1.9542935 1.8658923 1.5461174 0.8512354 1.2854930 1.7465411 1.8205716 1.3771582 2.6992745 2.6691510 3.9385678 3.7487817 
Hybrid|gi|682326858                                                                                        3.7867127 3.4272320 3.8719491 3.6294782 4.2376346 4.0801802 3.9262686 3.7378219 3.5369228 3.8586218 4.7375398 4.1547944 3.4179575 3.9798347 3.2483220 4.0839541 3.3627589 4.3697582 4.4984910 3.2488750 4.4979330 3.7635889 4.5967449 3.3476839 4.1379807 4.9359376 3.3829580 3.9720803 3.1809587 3.4070691 4.4940500 3.2451553 4.0534724 3.3035992 3.2679337 3.4173229 3.2548810 3.2206001 3.3775892 3.9792333 3.2964978 3.6820083 3.5731184 3.1733726 3.2503634 3.3638270 3.4537486 4.0492624 3.9550502 4.7428182 4.2995051 4.0842430 3.8641622 4.0402950 4.2849183 3.8417218 4.1664617 4.3421009 4.0306698 4.3699065 3.9642609 4.0588087 4.1801771 4.1160981 4.2679051 3.9910553 4.3736407 4.0327443 3.9439284 3.9170411 4.1012830 5.0987156 4.0037309 3.9910741 4.2333695 4.0966320 4.2945333 4.4873782 4.2220680 4.7486700 3.9728857 3.4977209 3.8262154 3.9133400 4.1153906 3.8165771 4.5902490 3.8576937 4.1769404 3.8303862 4.4420962 4.3764561 3.6650577 3.9980755 4.0086240 4.1093367 3.5428173 4.1003616 3.7725338 3.9350467 4.3069757 4.0510262 4.1023157 4.1121923 3.8128306 4.3974528 4.1496284 4.2143479 3.9854002 4.1892167 3.9903919 4.3250891 3.8763009 3.9295316 4.3150046 4.1107971 4.0795717 4.4474114 4.2216139 3.9948901 4.2907745 4.3173499 4.4440872 4.8775375 4.0737953 4.2324191 3.8036047 4.2398627 3.8521336 3.4889103 4.1205557 4.2145264 4.0179230 3.9138145 3.8334422 4.0473234 4.1149328 4.1267478 4.0979932 4.0510794 4.0555505 3.6475680 4.1201375 4.0315959 3.8361605 4.1720298 4.2116505 3.5696760 4.0920585 3.9116804 4.3527528 3.9518525 3.7164557 3.7929781 3.8659507 3.8840457 3.6848288 3.6918842 3.5211067 3.8532634 3.4734811 4.3992646 3.7232717 3.9162983 4.1070161 4.0275394 3.8972361 3.9105547 3.7757112 3.8184970 4.7398094 3.8634015 3.4298796 4.7834518 3.2321172 3.3603569 1.1440683 3.8844827 4.3752607 3.3747620 3.5703845 3.4204384 3.3049484 3.6682459 3.2229880 3.5389473 3.8052770 3.6854139 3.4396209 3.7060730 4.0525865 3.9977016 3.5990443 3.6366466 3.3915024 3.5698244 3.5409281 3.7579574 4.0140756 4.0929554 3.4935979 3.6275181 3.8783206 2.6490838 3.1532012 3.7369842 3.1344458 3.7297166 3.2779968 3.8402868 3.6302456 3.7706555 3.4473164 3.6504042 3.5710969 3.8097513 3.9439307 3.5522464 4.1788934 3.9094425 3.6492060 3.6881540 3.7890020 3.7021343 3.8557607 3.5643876 3.7795194 3.6266731 3.3443493 4.0936479 3.5641357 3.6996061 3.2824319 4.0316315 3.7837559 4.4574930 4.1316531 4.3018605 4.2166546 4.3219572 4.3256516 4.1151041 3.8824086 3.5332534 4.1314426 4.3592787 3.9935708 4.6161736 4.3376950 4.0980469 4.0553362 4.1111301 4.4577372 3.8841533 4.9675876 4.6459145 4.5378746 3.9762286 2.7814467 3.9701167 3.2319831 3.5331974 3.4322036 3.4233281 2.8751196 3.3910650 2.3760567 2.8169645 2.5909191 1.1962656 2.3275078 2.8624145 2.6681390 3.5036962 1.3470991 2.5985282 1.9831427 2.4560138 2.8765379 1.1881163 2.3750451 3.0126858 1.6121684 3.2551705 2.9765132 2.3034176 1.6311227 2.7991580 2.0347185 2.4148781 1.4362744 3.8179473 3.0946638 0.9968062 1.5062155 1.4483323 1.6112630 2.1302617 3.6737674 1.6804395 1.2891648 1.4398190 2.9098879 3.6951749 1.5260154 3.2129771 1.3298475 2.8927888 2.0582193 1.1770866 2.5548227 1.4037731 1.7394958 2.0318353 2.1871798 1.9162070 1.7759279 1.4075263 1.2384499 2.7383849 1.3447669 1.9125660 1.5849824 1.1716405 1.4144573 1.2269660 2.1260600 1.5115307 1.7155497 2.0591664 2.5701573 1.4364665 1.9960123 1.1736907 1.7606829 1.5871306 1.8898731 2.0143880 0.8241122 1.7834670 1.8779206 2.8612598 1.5258490 1.5031429 1.6689010 1.4624135 1.6638301 1.6525578 1.8754093 1.7308026 1.6856689 1.7700223 1.7854195 1.5758545 1.4046507 1.7474876 1.9451573 2.8033087 2.0911189 1.3526755 1.5404869 1.2977999 1.5982721 1.9794291 1.9283153 1.7691724 1.4077902 1.3840015 2.2302878 1.5828406 0.9253678 1.3712775 1.7711168 1.4622029 0.7339760 1.4335327 2.0740267 1.2295325 1.5905345 1.8033603 1.4145131 1.1843349 1.7184655 1.0332850 1.5341728 2.0705621 3.0262160 1.8009302 2.9325073 1.9494724 1.7259436 2.5642965 1.4596326 1.5528481 1.7654737 1.3795811 1.3583714 1.9701529 1.9175915 1.7153813 3.2374180 1.5312219 1.3132704 1.5065258 1.5024987 1.0778695 1.4271214 1.6994612 1.3819734 2.1228435 1.5004866 1.5548730 0.9722171 1.9042637 2.1008614 1.4915623 1.8880778 1.3262569 1.4837237 1.5661203 2.0411199 1.5368329 1.7218526 1.3796643 1.8036213 1.2541961 2.2756989 1.8191912 1.7071245 1.5268636 1.4272920 1.8994945 1.1678583 1.7637599 1.7363180 1.4176704 1.2017390 1.2241483 0.0000000 1.5753341 1.1954865 1.9531473 1.1067553 1.7510497 1.3560757 2.3577063 1.3555943 1.8676877 2.0500270 1.3912737 1.7041701 1.7173351 1.4036625 1.2751423 1.1446761 1.5822005 1.0106822 1.9024225 1.7321043 1.7975608 1.8272777 1.5400381 1.9193760 4.1231435 4.1334522 4.2158380 4.1760232 4.5607486 4.2206900 4.1900634 4.1565108 4.0143849 4.0106563 4.0631254 3.6267204 4.7174303 4.3458116 4.6657661 4.0914872 3.9930588 3.9932169 4.0115761 4.4498546 4.6721284 3.8225939 4.3129788 3.8504404 4.6568171 3.7847814 4.2372135 4.9388164 5.0702493 4.1484062 4.2949948 4.3276275 4.3039311 4.1498229 4.3844914 4.0878391 4.3183861 4.4256781 4.0842647 4.1743225 4.4780048 4.1973194 3.0697266 3.9303755 5.6720018 3.7570143 3.1871045 3.6437182 3.8575265 4.0324312 3.7246594 4.2971211 4.2091121 4.4202124 3.6963954 3.7956058 3.6971464 3.5130101 4.1992631 4.6411076 4.0876555 3.5377146 3.5930516 4.1777949 3.6502416 4.0856875 3.4769147 3.5205381 3.4494530 3.6633109 3.5084686 3.8198480 3.8597469 3.6816483 3.5798137 3.3614123 3.7170607 3.4532751 3.5135611 3.4434402 3.5514186 3.4702174 3.3574386 3.4962539 3.5234332 3.3277349 3.7912103 3.4143828 3.6743641 3.3601159 4.0062548 3.9424732 3.8131616 3.2713567 3.2920802 3.4055543 3.7059967 3.3078004 3.4351777 3.5526766 3.3264578 3.9262945 3.1637703 3.5143885 3.3023847 3.6681096 3.1313139 3.5349406 3.4694324 3.8242537 4.0963926 3.5354386 3.3449025 3.9647891 3.7768391 3.7645190 3.4081693 3.3996635 3.5575976 3.6278706 3.4835753 4.1473546 3.5120679 3.6416090 3.9997940 3.5905604 3.4724147 3.5206370 3.5986317 3.4127242 3.0043188 3.6626192 3.9327266 3.6277689 3.6503629 3.7048257 3.6578778 3.5432880 3.2951730 3.4551546 3.8872238 3.3864746 3.4467406 3.4600515 3.6205656 3.3270815 3.6276234 3.5807709 3.7621993 3.1721121 3.4285968 3.4082163 3.8379403 3.5380143 3.3142313 3.3843137 3.7032469 3.8409262 3.8417168 3.3310920 3.2339678 3.7997831 3.3164916 3.9468703 3.1879666 3.5655225 3.4446944 3.7843839 3.4737427 3.7086149 3.7809034 3.5305304 3.4279214 3.6869263 3.6415751 3.6153848 3.3676467 3.8638583 3.5786399 3.4098623 3.7615948 3.4173695 3.8614886 3.5057077 3.6453817 3.4157508 3.4929290 3.1539198 3.4388585 3.6299034 3.3852631 3.4283964 3.6103366 3.3851086 3.4639126 3.7982339 3.4777338 3.8241117 3.3284779 3.7801944 3.5610323 3.7919857 3.8777637 3.4512356 3.6853158 3.3237988 4.1199837 3.5668615 3.6424112 3.7231019 3.4278116 3.3539611 3.7769683 3.6043250 1.8514047 3.0688069 3.8000320 3.5398277 3.2249290 3.6226272 3.3902481 4.1035178 3.3300609 3.3794313 3.4684578 3.3573021 3.4839424 3.5885153 3.4497530 3.3409804 4.0513323 3.4905319 3.7083487 3.6433133 3.4281650 3.6780511 3.4670158 3.1725545 3.4580591 3.8385333 3.4569555 3.2070834 3.6837867 3.3750933 3.4372584 3.7993982 3.7698344 3.6565757 5.1373571 3.2626815 4.0125710 4.1147743 3.4516539 4.1791575 3.5343983 3.7114934 3.3885796 3.3477276 3.9765205 3.2642279 3.5968315 3.5318670 3.5993587 3.3665249 3.4456977 3.4414081 3.5080467 3.3994669 3.5898209 4.2305468 3.4873417 3.4973045 3.7056857 3.7568161 3.5255580 3.6814792 3.3629677 1.2793294 3.6742663 3.4432206 3.5214435 3.8943111 3.5948187 3.3450427 4.3159833 3.1960549 3.3877431 3.6803226 3.8793620 3.7035018 3.7448931 3.3495344 3.5457927 3.7820085 3.3384449 3.3825566 3.8583763 3.4406851 3.3433407 3.4377593 3.3853701 3.6691761 3.4300203 3.5482283 3.0908569 3.5363087 3.8049538 3.6845654 4.0439466 3.7757885 3.2962868 1.4788444 3.3570702 3.3342476 4.0323868 3.5147990 3.3438477 3.0968282 3.3353854 3.3606346 3.4496461 3.8014355 3.4410989 3.5113568 3.6994865 3.6310761 3.4968296 3.1440892 3.7447350 3.3178873 3.4897155 3.6305656 3.5131221 3.3486310 3.5502513 4.1111846 3.3555946 3.2105707 3.9898114 3.4231495 3.3344525 3.5812042 3.6881837 1.8848837 3.4597677 3.8304986 3.7220653 3.3912679 3.6240386 3.9173507 3.2454783 3.6478615 4.0128238 4.2799054 4.0806022 2.3650713 3.5781377 3.5946510 3.4455356 3.6170239 3.9748248 3.2578527 3.3937041 3.4973007 3.2945378 3.9034445 4.4591297 3.3012111 3.6139769 3.5141784 3.4662223 3.6315591 3.5400978 3.2368507 3.5804000 3.8722459 3.2570637 3.3196577 3.1672360 3.8793749 3.2689773 3.3842866 3.5019744 3.4016877 3.4073019 3.1254756 3.4265294 4.9813382 5.5474758 5.9255400 5.7289519 5.7894973 5.1289269 4.7476810 6.2696336 6.3430880 5.9941059 6.2639296 6.2623222 5.4807091 6.0444288 7.7582674 6.0753035 7.1070660 4.9858710 5.8161867 5.3227823 6.5518902 5.6525396 6.2123453 6.4995687 7.2773863 5.9123552 5.2617123 5.7800431 5.9464598 6.0974385 6.0373487 5.3875265 5.2431658 5.6288117 5.8295080 5.9519504 5.2096718 7.3041014 5.9983994 6.7127937 5.0546186 5.0140539 6.3409430 4.8167959 5.9947714 7.4111115 5.2131882 5.4321904 6.1714362 6.8297185 7.9855965 6.5778441 5.6155988 4.9087471 5.3557494 5.1001359 5.7542073 4.9216586 5.3672252 5.8012176 4.8264693 6.1118807 5.7643797 6.2118127 6.7678841 7.3680231 6.1505664 4.8223700 4.6051096 5.6971748 6.0170862 5.3520294 6.6441722 5.9211454 5.9876194 5.8974517 6.2020387 6.5232421 6.3718771 6.0062168 5.4565665 7.0753263 5.4479856 6.4462772 6.6506095 5.6894984 5.7573006 7.0858404 6.4270332 6.4405881 6.1025988 3.9032945 3.2987631 2.9085151 3.2934498 3.4714709 4.3842252 4.0036328 3.7574423 3.8382574 4.0239870 4.0786928 3.9155321 3.8181184 4.0703847 4.1405184 3.4650978 3.3966906 3.6074506 3.5308120 3.2244180 3.5624444 3.3657916 3.8392484 1.7299349 1.3990021 1.6917852 1.3189521 1.7600999 1.4262715 1.9136569 1.5837778 1.6192880 1.0374402 1.8190307 1.9489965 1.2533334 1.1731097 0.4650642 3.7272281 3.4843077 3.7442833 4.3110690 4.1213567 4.2299459 3.9975783 4.1343493 4.0262301 4.7307389 3.5219379 3.2407339 3.4407617 3.3079482 3.3499023 3.2845739 3.4009409 3.4024656 3.7275775 3.4441095 3.5089660 3.1909829 3.4830017 3.6030862 3.8438828 3.6962210 3.2792151 3.4278135 3.4306753 2.5211459 2.4720518 1.6044088 1.8626030 1.7279826 1.2716737 1.2966771 1.1431767 1.2495576 1.4697380 1.0829409 1.2811936 1.1721307 1.7444015 1.7091542 1.0595149 1.5133262 1.6227257 1.3830798 1.5548665 3.5779206 3.3906286 3.5546405 3.6121569 2.9410054 3.4063195 3.8745814 3.4367155 3.2536221 3.3115152 3.5568375 3.2906701 3.3111205 3.4489083 3.4592035 3.4257039 3.6519733 3.2733998 3.3316500 3.4238695 3.4984838 3.2896820 3.5092592 3.3204615 3.5458573 3.2832874 3.4810217 3.3715743 3.3245157 3.5492154 3.4684256 3.9736361 4.3929471 4.3226894 3.5833992 4.1549589 3.4957636 3.5414200 3.7641551 3.6021654 3.2503182 3.3196247 3.1753641 4.1379983 3.4832678 3.3752766 1.6196446 1.8013400 1.8397426 1.2814606 1.1819926 1.3291392 1.4301875 1.6044909 1.3372237 1.8537835 1.6758463 1.6467740 1.1895875 1.3651140 1.7145573 1.9127262 1.4202552 2.4416036 2.6716005 3.9801380 3.9328525 
Hybrid|gi|1385086503                                                                                       3.6737985 3.9529746 4.0537222 3.7403380 3.9633822 4.6778986 3.8709280 3.7901825 3.6007239 4.0818348 4.6328509 3.9286151 3.5825326 3.9559449 3.6913136 4.2800928 3.4150509 4.2172707 4.2169934 3.6690560 4.5975159 3.8052947 4.9887027 3.4691051 4.1383741 4.4557922 4.2505809 3.7896644 3.7388857 3.6836921 4.2956599 3.7953185 4.1386937 3.5921362 4.2105266 4.1051210 3.4399916 3.4384336 3.7026592 4.3473952 3.7766941 3.7430488 3.7537277 3.7058752 3.4078370 4.0302408 3.9500570 4.3322257 4.3452378 4.8785342 4.6529607 4.4587714 4.3489618 4.4587080 4.1503748 3.7301384 4.0138056 4.4955912 4.3948936 4.8196355 4.0899381 4.1579009 4.2386548 4.0777040 4.5160536 4.3368128 4.3669500 4.2373769 4.4272640 4.0836622 4.4520704 4.3863728 4.5064660 4.1964021 4.3049229 4.2056482 4.3002110 4.5268536 4.5144965 4.5897737 4.1988491 3.8875603 4.3132066 3.9516154 4.3656139 4.3031210 4.1229827 3.7839301 4.0322853 4.1689894 4.1572772 4.8938316 4.1727959 4.1435537 4.1282233 4.2763303 4.3260651 4.0313368 4.2727993 4.1487883 4.3111626 4.7043237 4.5847923 4.2946249 4.0157399 4.1900878 4.3527517 4.4026266 3.8494008 4.4370344 4.2296169 4.0983945 4.2074320 4.0988107 4.1539989 4.3187576 4.5796587 4.6675439 4.0648131 4.2717678 4.2814811 4.2786303 4.2454400 4.4451402 4.7090175 4.4394171 4.3353387 4.4356886 4.2976970 3.7195822 4.2047519 4.5132021 4.2669459 4.2590918 4.0204381 4.1538696 4.3550674 4.0268648 4.7077583 4.1641476 4.1537799 4.1941565 4.8813861 4.0597728 4.0315266 4.1782966 4.2572844 4.0069686 4.1323859 4.2349702 4.4652835 4.0950916 4.4974682 4.1701797 4.2029321 4.0102849 4.0591491 4.0959031 3.6051551 4.1319865 3.5713417 4.6622369 4.1287325 4.2581926 4.0780688 4.0133354 4.4810517 4.0400767 4.2087983 3.8364475 4.5601320 3.6278653 3.8656874 5.2371377 3.6528330 4.1797044 1.4107805 4.6825524 4.8146426 3.3264900 3.3631993 3.2601381 3.1664593 3.4141911 3.2343685 3.3242906 4.0145697 3.4861632 3.5459945 3.5227349 3.3289006 3.8959155 3.4413661 3.5825227 3.2873535 3.2425207 3.6644704 3.5899362 3.9246286 3.9386659 3.5709884 3.4264353 3.7723512 2.9545403 3.5289557 3.4627095 3.0420339 3.5763280 3.3102546 3.7568379 3.4772281 3.7219585 3.4984667 3.2830215 3.3300599 3.1740056 3.4071556 3.3476090 3.6832279 3.4112454 3.3406128 3.3921191 3.3215624 3.2367555 3.5833160 3.7943234 3.5054738 3.2224412 3.2906543 3.2357112 3.3891253 3.5866021 3.0406419 4.1614522 4.4529611 4.3944450 4.5949051 4.8431900 4.4497150 4.1090646 4.3805518 3.8909281 4.4342365 4.0187917 4.1722122 4.3070341 4.0064124 5.2577909 4.7208675 3.9903725 4.2630842 4.5344982 4.3607308 4.0830283 4.7803387 4.6525712 4.7060528 3.7437763 2.3332001 3.4827977 3.2681757 3.0275738 3.0901266 3.0684480 2.7936764 2.9366689 2.4120873 2.7549934 2.5604932 1.5959243 2.2900275 2.6117504 2.5619719 3.8126151 1.5993803 2.7098466 2.1748761 2.5098418 3.1482614 1.6222988 2.4155265 2.9200995 2.0905027 3.5348064 3.1100137 2.3205743 1.3203579 2.7495531 1.8438671 2.3189019 1.7070460 4.6205185 2.8735384 1.5766009 0.9059650 0.9107142 0.9821845 1.8583740 4.4533523 1.3821081 1.6251248 1.7478850 2.8652896 3.3686685 1.8762018 2.9195222 1.6594071 3.0040404 1.8643382 1.4718443 2.5011554 1.6221219 1.4738306 2.1307467 1.8051651 2.1119195 1.5727815 1.4597984 1.7335745 2.3476652 1.6480200 1.8343031 1.5389110 1.4706043 1.9381810 1.4822131 2.2087692 1.3257285 1.5885525 2.3628834 2.5643068 1.6153169 1.9517165 1.5611579 1.4910272 1.6943494 1.7949066 2.2706311 1.3356084 1.6738730 1.8941805 3.2658570 1.4080968 1.6068062 1.6375265 1.6669729 1.3584364 1.8247635 1.9856669 1.7191715 1.9134589 1.5985462 1.8072304 1.5953977 1.4639139 1.5269839 1.6418431 2.9969739 1.8457184 1.5836621 1.6248258 1.5488296 1.6819202 1.6242786 2.1757429 1.7340715 1.7883061 1.6480740 1.9594210 1.7255322 1.4865343 1.4446984 1.6941696 1.6239072 1.5347405 1.6296908 2.1706232 1.6309017 1.5426789 1.7158923 1.7656967 1.5838557 0.9426190 1.5729329 1.4781365 2.1896575 3.2259399 1.6217407 2.9739132 1.8375377 1.4866164 2.1939959 1.6644213 1.4290704 2.2276643 1.8224896 1.7524302 1.5556738 2.0117220 1.5100185 2.8200261 1.8709748 1.7343178 1.6452401 1.6875906 1.4468049 1.7869902 1.5435123 1.7796976 1.8787255 1.8764414 1.3025764 1.5862125 1.7739253 2.1285953 1.5200352 1.5944336 1.7829783 1.5598235 1.3152322 1.6324447 1.4226083 1.4699241 1.7255937 1.7905109 1.7942721 2.1454631 1.4508331 1.9417852 1.7787819 1.5836694 1.7643824 1.3938013 1.9727365 1.9236184 1.6073497 1.5190530 1.5390652 1.5753341 0.0000000 1.6168708 1.5738694 1.3663190 1.6977268 1.8328962 2.3861530 1.7312789 1.7742718 1.8055326 1.3496148 1.6858989 1.8744865 1.6502306 1.3259462 1.4472863 1.3020261 1.6432158 1.4914533 1.3571942 1.5194683 1.3865388 1.6993373 1.7827564 3.9263639 3.7204317 4.0345662 4.2640451 4.3720492 4.5528440 4.8267504 3.8720512 3.7702472 3.9361912 4.4304850 3.7291190 4.8176527 4.4704322 5.0125448 4.3416186 4.4523761 4.6142464 4.0341735 4.2976678 4.7435057 4.7849477 4.2981839 3.8571926 4.4394415 3.9387671 4.5491408 4.8145827 5.1526207 3.9559029 4.4382973 4.8023351 4.6532601 4.8399850 4.5245486 4.5405047 5.2562169 4.6022617 4.3738671 4.0088943 4.5728916 4.3283271 3.3712025 3.6951953 5.9471894 3.8275580 3.3879854 4.0392109 3.5583261 4.6506735 3.6114265 3.7777927 4.4332687 4.6728561 3.9265959 3.5574678 3.9398782 3.4044655 3.8336454 5.1673569 4.2737178 3.3331146 3.4289319 4.0179513 4.0627678 3.7807202 3.5121735 3.2932075 3.4971375 3.3804500 3.5845615 3.6123744 3.5346063 3.5051673 3.6358505 3.5123187 3.7957687 3.6347229 3.6922623 3.2413856 3.6334084 3.4190218 3.3432120 3.8732803 3.5278000 3.0440163 3.4396253 3.2458001 3.5988598 3.4631122 3.6190416 3.3376731 3.8095661 3.5953543 3.3873324 3.2920060 3.4528659 3.3561275 3.4218870 3.2453472 3.1462228 4.5754146 3.8011070 3.7714492 3.2043138 3.7881852 3.2323705 3.5254069 3.3160027 3.8840368 3.8323470 3.5143943 3.4108889 3.5734690 3.6913020 3.6230389 3.7926301 3.5058838 3.5465232 3.6874310 3.5483958 3.6364202 3.2697612 3.7346682 3.4878044 3.5652223 3.3909570 3.6260267 3.4467948 3.6354665 3.3609026 3.7908887 3.3864420 3.6165679 3.4111864 3.5463430 3.7765927 3.2415673 3.4128832 3.3874368 3.5625708 3.2342442 3.5108207 3.4098028 3.7033655 3.3063196 3.2394254 3.7441096 3.2639039 3.3069681 3.3003665 3.9412715 3.5316544 3.4098402 3.2110181 3.4590832 3.6735209 3.5874909 3.4485538 3.5734447 3.2416897 3.5247645 3.4681709 3.8451232 3.1048632 3.3544397 3.1331567 3.7594956 3.5514706 3.3330727 3.7510036 3.5849491 3.4895595 3.5885166 3.6357196 3.6875483 3.2965121 3.9668383 3.4055883 3.4715584 3.5663392 3.5227819 3.8080898 3.6659931 3.5769361 3.7055894 3.4761553 3.2210844 3.3916920 3.6205447 3.6391463 3.2721410 3.7379513 3.4404046 3.6655996 3.8141915 3.4480319 3.6816950 3.2761840 3.8691481 3.6971265 3.7066160 3.6349734 3.4711703 3.4356672 3.4095363 3.7346030 3.6465976 3.5167895 3.7136282 3.6919183 3.6682647 3.8339584 3.2823456 1.9627196 3.3458672 3.8311517 3.5566722 3.3626614 3.6801246 3.3628055 3.8337877 3.9341489 3.1349499 3.1257319 3.4030269 3.2317738 3.3997362 3.8539090 3.7317483 4.0838977 3.1899222 3.4804632 3.4036394 3.7432581 3.1962453 3.4836254 3.5769413 3.5741053 3.5833001 3.5082618 3.6322190 3.5942992 3.9342577 4.1597728 4.4230722 4.0590193 3.7055713 4.7671332 3.8184916 4.1229507 4.3354436 3.7842394 4.6759538 3.6043355 3.5252930 3.3638490 3.6262987 4.3705567 3.5600232 3.4084847 3.8444120 3.8204534 3.4160682 3.6034577 3.2424989 3.5019720 3.3326741 3.6208591 3.7742211 3.6009954 3.6406784 3.5242436 3.8551738 3.4732545 3.6502674 3.5477935 1.8552471 3.5327709 3.4095578 3.5005193 3.6736171 3.6983953 3.2422832 4.0871604 3.5530307 3.5780242 3.5306431 3.9556920 3.7993470 4.0192723 3.4778834 3.5292220 3.9533645 3.1483096 3.4056019 3.4562619 3.2331288 3.2583161 3.8893180 3.6771180 3.2937720 4.1304781 3.7931002 3.3124108 3.4843422 3.8626827 3.9314159 3.7012800 3.9289831 3.7834919 1.8257494 3.2625814 3.5557845 3.5120143 3.4564266 3.4084665 3.3457339 3.2735646 3.6401958 3.3926817 3.8470035 3.1701334 3.6656984 3.8777204 3.3853601 3.7145522 3.3203082 4.2574533 3.5509554 3.4497836 3.5462677 3.5137354 3.3019264 3.9403190 3.8597308 3.3544549 3.1809611 4.5070009 3.4553305 3.3793807 3.6372614 3.6212910 1.7344089 3.7341692 3.5921549 3.7594502 3.6769449 3.4940710 3.7075580 3.2532918 3.4433474 4.3184033 4.5019010 4.4723743 2.3846509 3.3800329 3.7835907 3.5749687 3.7694575 3.8201014 3.2688899 3.4879715 3.5880114 3.5314267 3.7962865 4.6109268 3.3620488 3.6396362 3.4460840 3.7407466 3.7031948 3.8077656 3.5318345 3.7872141 3.4534453 3.7766155 3.1464066 3.7636343 3.7121597 3.3768212 3.4086960 3.8266008 3.5337507 3.6186814 3.2203803 3.4619560 4.8876700 7.0618185 7.4021690 5.8026159 7.5688586 6.2230194 4.8148377 7.9756958 6.4712313 6.1102142 7.4305608 7.5269061 6.4230939 7.0270686 6.6473095 6.2153820 7.1710263 5.9471046 5.5886665 5.5358679 6.4780740 6.1618911 6.4356039 7.2283216 7.9497362 7.3909906 5.3206202 6.8549342 6.5922847 6.3563777 5.5560632 5.2689858 6.3495609 7.9586207 6.3007275 6.4304556 6.1358001 7.3545155 6.4170354 7.4047566 6.0167334 6.3165206 6.7442089 5.8433778 7.5892313 8.0265275 6.5437010 6.1224861 6.1412386 7.2124345 7.5080894 6.0057870 6.2415324 4.8540568 5.1981429 6.0477719 6.0595607 4.9046165 5.5998769 5.8509819 4.6007099 5.8758861 5.0765112 6.5427535 6.6768421 5.9516617 6.6942965 4.6021556 4.7952195 5.8314422 6.8961206 5.7796679 6.3635078 6.0545621 6.2627888 5.4399031 5.1859924 6.1131466 5.8009707 5.3621845 5.1002685 6.5565937 5.2076495 5.2582421 6.5455654 6.7360427 6.1582420 6.7859498 6.1083605 7.7623633 5.3188402 3.6350198 3.4369158 2.7699123 3.3989386 3.7765924 4.3609961 4.0917686 4.4976811 4.0534387 4.4368905 4.4300582 4.3293501 4.0853568 4.3251001 4.5081875 3.4845512 3.4356244 3.6193152 3.7029817 3.3799089 3.5587180 3.3545660 3.8453182 1.3752763 1.4872257 1.5453475 1.7594734 1.6180488 1.8087648 1.7370990 1.9764651 1.5922243 1.4685399 1.5506733 1.7216822 1.6936301 1.6665443 1.6908049 4.3429430 4.0529802 3.9802959 4.4863546 4.1921959 4.5834536 4.1580376 4.4372690 4.0502391 4.4601437 3.6311123 3.3362756 4.0319804 3.8280832 3.3807443 3.6862869 3.9684913 3.2621647 3.7091883 3.5585056 4.1203698 3.3406624 3.3765179 3.6317729 3.9312193 3.2644426 3.5750942 3.6252400 3.3137282 2.4903399 2.5122035 1.6571834 1.6472135 1.5936352 1.6258175 1.8954486 1.6776407 1.6051614 1.5690411 1.4317969 1.6244755 1.6724442 1.5235025 1.5682750 1.5615394 1.6219896 1.4017641 1.6007726 1.7454640 3.8438107 3.3959961 4.2587298 3.3526664 3.2534148 3.3614596 3.7669350 3.9403243 3.4214866 3.4424143 3.5159711 3.3248142 3.8590319 3.5436723 3.3245890 3.9669538 3.6270092 3.4721930 3.8437019 3.4324176 3.3918787 3.9239132 3.6651542 3.8926089 3.6828428 3.2343806 3.4943632 3.3911273 3.7380351 3.8560056 3.9704144 4.6344542 4.2974220 4.5288904 4.0207890 4.2340362 3.1608181 3.5605031 3.6946171 3.3157881 3.7084964 3.3411321 3.4347913 4.0546482 3.3012192 3.8069211 1.6878863 1.8997291 1.7621619 1.5514765 1.4452921 1.8278233 1.5420214 1.0890523 1.3997083 2.1295943 2.1769787 1.3907634 1.5596004 1.6252532 1.4118772 1.6718806 0.8657705 2.3940319 2.4991187 4.2792858 4.3266309 
Hybrid|gi|429860559                                                                                        4.4436465 3.6169816 4.0961273 3.5105803 4.4612371 4.6125776 4.0267953 4.3100723 3.8564514 4.1139274 5.2359899 4.2621978 4.2045773 4.2226633 3.5764819 4.4529189 3.7918598 4.4605801 4.6206832 3.5100159 4.7355022 3.9506715 5.0148320 3.9081515 4.3831204 4.8984366 3.4399890 3.6879027 3.3520745 3.9031421 3.9622378 3.8495866 3.9627991 3.9740121 3.8592046 3.6493731 3.3788082 3.3968185 4.2842377 4.0991060 3.7337529 4.4456620 4.0850688 3.9639376 3.5603944 4.1080786 4.0609394 3.9058832 3.9731135 5.2052321 4.2818189 3.9593887 3.5688144 4.3680755 4.6196548 3.7783582 4.4245818 4.3300198 3.8933154 4.3178848 3.6651570 4.0024054 4.2498272 3.7654529 4.2935150 4.1852569 4.2741538 3.9632181 4.2337045 4.3742012 4.2277705 4.1961506 3.6131484 4.0963647 4.2852438 3.9443285 3.8876809 4.0355042 4.3822013 4.5516242 3.9585900 3.7748571 4.1752898 3.7976752 3.8552317 3.8120842 4.1167801 3.6762512 4.3248141 3.7715537 3.9282188 4.4015437 4.0621203 3.7062314 3.7544092 4.2614318 3.8829380 3.7955220 4.1586584 4.3708541 4.1818363 3.9875306 4.0438805 4.2394335 4.1651741 4.0225543 4.1335928 3.8666339 4.0172711 4.1832688 4.0170603 4.0649123 3.4634343 4.0138982 4.2832480 3.9674635 4.3226380 3.6079826 3.9706403 3.8034758 4.0492238 4.3017695 4.2174411 3.9656961 3.9876501 4.3246104 3.9923098 4.2381072 3.9204931 3.7265646 4.2797451 3.6888346 3.6717319 4.0354707 3.7789606 3.8167133 4.1131668 3.8657796 4.0677905 3.8305148 3.9802312 4.0519186 3.8536206 4.0436713 3.1335487 3.6625833 4.2697734 3.7681233 3.9000208 3.9609333 3.7675382 3.9959949 3.9293259 3.7944266 3.6460925 3.6029389 3.8443415 3.8354520 3.3842186 3.7534935 3.2921826 4.1699947 3.9868414 3.5794577 3.7046180 3.7976200 4.0925439 3.7971898 3.6388469 3.8414848 4.5855264 3.5331118 3.3896090 4.5630319 3.4399468 3.4700310 1.0891112 3.9641872 4.0442491 3.5389409 3.5053937 3.3816738 3.3964909 3.6269214 3.4094304 3.5579878 3.6220719 3.6758623 3.4120389 3.5449783 3.6531957 3.8380325 3.5975989 3.2406579 3.3862497 3.2674583 3.6678504 3.4647497 3.7795891 3.7973271 3.4953456 3.3636645 3.3941308 2.9840236 3.2234755 3.5491101 3.1581471 3.7122305 3.4267570 3.6727966 3.4336138 3.4805341 3.4123585 3.3450755 3.4192606 3.1880098 3.8373725 3.5854922 3.5595649 3.5096903 3.6488235 3.3560558 3.3262156 3.4330886 3.4935437 3.3042753 3.7114469 3.3828789 3.5200417 3.4455848 3.2963979 3.4032795 3.3131066 4.0380775 4.1719649 3.7718243 3.8593743 4.1483144 3.8122658 3.7623937 3.9780537 3.4956409 4.3457527 3.3021741 3.9804493 3.9832366 4.0851741 4.3362207 3.7297324 3.4547909 3.9041722 3.8788392 3.8085344 3.1165083 4.3158355 5.0810223 4.4807453 3.7063792 2.7930832 3.5874705 2.7667371 3.3969482 3.7227405 3.3016421 2.8782414 3.5796620 2.4290722 2.6687799 2.2595714 1.1381860 2.4132135 2.9891109 2.4940080 3.6694633 1.3889628 2.5632622 2.0955669 2.3746944 3.1127587 1.2722744 2.3945940 2.9236873 1.7990997 2.8773204 3.1153919 2.4499288 1.6209926 2.8592064 2.0880675 2.2953994 1.4405022 4.3599337 3.1211110 1.3255955 1.4413242 1.6040289 1.6160233 2.3076574 4.0971839 1.6433744 1.3655272 1.3716751 3.0130527 3.2437128 1.6642562 2.9790767 1.5371853 2.9979617 1.9071992 1.1799725 2.4561494 1.4470379 1.7819439 2.1561133 2.0841923 1.7927466 1.8477776 1.3329235 0.5608884 2.5737387 1.3062951 1.8097781 1.5934801 1.0648362 1.4502815 1.2582172 1.9450067 1.5988380 1.6165903 2.0096433 2.7682930 1.4412316 1.9410060 1.1320702 1.8807474 1.7417463 1.6760768 2.0536889 1.1253641 1.6516698 1.8519208 2.9464550 1.7406978 1.4313891 1.7569744 1.5156354 1.5119061 1.8256492 1.8752953 1.5914176 1.4333205 1.8379751 1.8779814 1.5121431 1.4974182 1.6601439 1.8650558 2.7866645 2.0952124 1.2301574 1.4335388 1.1734242 1.5015701 1.7024639 1.9875037 1.7551896 1.7283298 1.3159895 1.9886803 1.5192514 1.2585296 1.3110590 1.6342397 1.4250048 1.2984915 1.3509632 2.0243865 1.4792641 1.6306691 1.7723798 1.2553159 1.4391246 1.7385637 1.3332113 1.5311695 2.1618700 2.8082439 1.7071104 2.9121280 1.8673076 1.6887958 2.3903629 1.4752267 1.6752786 1.9711978 1.2994491 1.1499612 1.9052854 1.9126538 1.7936998 2.8934809 1.5284986 1.4010250 1.1240835 1.6338997 1.2209645 1.4792134 1.7451237 1.3231605 1.9977968 1.5375426 1.6633844 1.3635259 1.8045801 1.9606933 1.3504846 1.6951246 1.4069707 1.4783189 1.6134347 1.9248041 1.6026220 1.7436731 1.7527431 1.8088198 1.1935812 2.4005644 1.7127230 1.5135787 1.5114766 1.3887087 2.0530113 1.2122079 1.8665777 1.8431436 1.3754495 1.0890981 0.8825010 1.1954865 1.6168708 0.0000000 1.7416985 1.0576094 1.6310975 1.6640020 2.3778815 1.1913350 1.8756287 2.1320970 1.2467884 1.7415439 1.6821929 1.3892468 1.2735450 1.2155623 1.5372025 1.4680439 1.8695504 1.7323597 1.5602392 2.0161443 1.6286772 1.8386813 4.2522519 4.0086099 4.8968076 3.9549030 4.0825192 3.8474026 3.7287514 4.0212639 3.6301470 4.0922895 4.0527914 3.1915464 4.3286584 4.2011830 4.3304541 3.5572313 4.1497735 3.7131731 3.9109544 4.1053400 4.3249165 3.9921198 4.2330424 4.0603945 4.9857749 3.7834388 4.1456893 4.8902474 4.7933296 4.0223493 3.9885886 4.3091504 4.0528719 4.3403537 4.0856210 4.0493356 4.3274320 4.5810780 4.3800130 3.9856262 4.3109752 3.9533155 2.9408420 3.4686255 5.5120109 3.7220702 3.0353346 3.7983210 3.6166127 3.4759461 3.3217629 3.7838797 4.3739342 4.4646472 3.6372790 3.0413487 3.8959399 3.2903052 3.6035991 5.1325505 4.0882304 3.4894138 2.9990351 3.3595558 3.4177057 3.7054498 3.1421759 3.4135647 3.2676447 3.5272037 3.3571817 3.4892879 3.4118195 3.1681105 3.7995778 3.3739236 3.2548755 3.0872541 3.4279139 3.1955916 3.1620403 3.2967914 3.1717520 3.5097461 3.2024824 3.1257153 3.2875758 3.1498864 3.1903158 3.1371649 3.7481558 3.3741751 3.5264760 3.1009439 3.1469254 3.3413575 3.1937762 3.2317609 3.2450604 3.0988832 3.3742869 4.0402707 2.9995163 3.6638299 3.1726914 3.5779647 3.2631687 3.4243900 3.5638464 3.4648485 3.3052799 3.5390280 3.4296570 3.6241434 3.7126668 3.5988368 3.6854628 3.3099660 3.6421594 3.4563927 3.0973802 3.5124429 3.3864840 3.1830724 3.4081613 3.3372105 3.1604246 3.1833086 3.1638620 3.4517407 2.6824323 3.5565055 3.3859323 3.5218740 3.2560936 3.1690998 3.1869099 3.3843823 3.2099150 3.1016285 3.4238916 3.3702141 3.2443280 3.2653239 3.3262971 3.2153146 3.3854236 3.3277798 3.2548081 3.0237669 3.0263268 3.7993115 3.3227780 3.4977093 3.1041374 3.3108511 3.3672628 3.4186480 3.6990659 3.3818519 3.2927429 3.4593391 3.0789925 3.5653071 2.7296959 3.1848755 3.2397538 3.5624054 3.2699589 3.4757127 3.5338547 3.3386696 3.1231951 3.4024718 3.2247037 3.3228928 3.0079616 3.2931804 3.2312324 3.4981496 3.5178127 3.1521179 3.7885046 3.3809232 3.3053885 3.2309013 3.2454567 3.0712843 3.2955336 3.6605223 3.4421448 2.9889902 3.2313578 3.1916123 3.3851175 3.6485615 3.2905750 3.2710060 3.2670088 3.4224220 3.1174616 3.5014248 3.5867556 3.1188321 3.5243239 3.4415196 3.2532036 3.4334006 3.3295262 3.2309728 3.2099760 2.9177728 3.8719777 3.2678009 1.8261086 2.9466605 3.4404998 3.4385576 3.2421586 3.6221064 3.1482800 3.3714038 3.2573119 3.2319252 3.2504687 3.2759150 3.2232839 3.1034636 3.3073151 3.2419774 3.4653084 3.5890938 3.3000593 3.4754818 3.2973545 3.2269459 3.3010862 3.2826387 3.4786616 3.2760852 3.4518891 3.0460598 3.1507577 3.2069135 3.3284510 3.9024085 3.8490176 2.9729912 4.2539661 3.1265312 3.4898088 3.9953694 3.0155598 4.1430478 3.3475804 3.2678143 3.1252577 3.4176609 4.3616240 3.2179421 2.8421899 3.1988845 3.3004539 3.3667166 2.8112809 2.9696099 3.6565855 2.9971650 3.2423624 3.4012093 2.9436847 3.4374706 3.1885806 3.5966984 3.4453707 3.3774272 3.0582608 1.5113156 3.8023360 3.1082442 3.0770379 3.6986125 3.4983628 3.0486330 3.7354430 3.0418833 2.9946980 2.9275668 3.3687472 3.2563882 3.8572968 3.1997899 3.1413305 3.3810419 3.1574265 3.1912503 3.3531794 3.1304445 3.3036740 3.3632301 2.9936068 3.1177498 3.0727901 3.6461726 2.8618624 3.1312306 3.3950638 3.2597590 3.3080300 3.1240750 2.9931257 1.6011815 3.0746738 2.9545862 3.5826607 3.4789925 3.3518718 2.9668423 2.7402883 3.2001996 3.3352440 3.9757073 3.3136111 2.9541720 3.4593391 2.9630531 3.0426906 3.2061457 3.3470198 3.0373790 2.9941918 3.4004109 3.2626983 3.1219085 3.6297897 4.0373250 3.4206690 3.2678117 3.8728427 2.9449515 3.3099033 3.3423917 3.3172467 2.0173004 3.3742029 3.4833513 3.0211880 3.1617959 3.3421524 3.4514928 2.9998753 3.0732574 4.0517144 3.8694945 3.4695653 2.4421386 3.3396938 3.4398176 2.9600408 3.1536541 4.1895394 2.8246077 2.9790122 3.3124538 3.2344931 3.9343217 4.2205557 3.2600832 3.0432443 3.3678702 2.9954207 3.0610149 3.2102234 3.1914421 3.6723796 3.6548252 2.9507213 2.9468401 3.1552145 3.1240720 2.6361738 2.8391380 2.9780040 3.2461236 3.2441499 3.4078007 3.0013321 4.2627912 6.1271960 5.7408900 5.6017810 6.7627769 5.1277540 5.1851663 6.2655665 7.2021900 5.8221888 6.7948543 6.5695807 6.3074634 6.9046188 7.1952634 6.3994150 6.2420197 5.4600031 5.8166461 5.1705611 5.8707298 5.6518634 6.5914022 6.2156366 7.3945057 7.6393689 5.6655119 6.1450874 5.7095890 6.1306935 6.9243056 5.3388700 5.4988042 5.8750945 5.9966725 5.6794123 5.8185824 6.3176363 6.1830950 6.6800440 5.6276726 4.9297388 6.0886698 4.8649513 7.0025776 6.6525450 6.1055346 6.4439425 6.0283303 7.7822152 7.6797902 5.5173165 5.3342225 5.0157268 6.0981371 5.0783429 6.2027871 5.3005121 5.6810471 5.8459133 5.6477374 6.0195320 5.5229402 6.2199101 7.4445382 6.0529742 6.1649624 5.4622463 5.0435059 5.9465494 6.3912536 5.4349335 6.5691435 5.9847334 6.0200159 6.7032825 6.3452050 6.2579433 6.9351374 6.5850361 5.9552379 6.1627531 5.9234506 6.1473913 6.5597450 5.6329043 4.9700756 7.2234166 6.0558268 7.7228608 6.2340740 3.7952173 3.6311748 2.7528133 3.9757299 4.0770730 4.1613717 3.6862942 4.3924637 4.1085214 4.1891762 4.1005451 3.9405539 4.0234431 3.8575590 4.1027710 3.1150325 2.9017710 3.5073802 3.6165166 3.0115504 3.1789421 3.1951371 3.4999318 1.6719493 1.3946852 1.6998471 1.4213031 1.6601832 1.6104955 1.8076885 1.7945315 1.4634094 1.1489124 1.6348987 1.9209026 1.6064625 1.1061775 1.2706039 4.2670801 3.6343700 3.8365976 4.2647947 3.8686480 4.1641757 3.8382284 3.9557702 4.0166978 4.1453553 3.1698641 3.0815811 3.4517785 3.3317617 3.1331704 3.2248572 3.5353449 2.8225270 3.2107331 3.2574925 3.1558065 3.1127238 2.9974806 3.6334882 3.6533987 3.4509223 3.6452107 3.2378772 3.1972943 2.4456809 2.3332185 1.5282024 1.8428601 1.6531429 1.2274112 1.4957545 1.4129289 0.6552402 1.4792454 0.9635933 1.2414296 1.1729010 1.7609694 1.7728536 1.3831312 1.4473596 1.5861469 1.3961330 1.3215930 3.1132876 2.9338976 3.3952843 3.1597727 2.9431533 3.2689641 3.1436380 3.2212672 2.7032510 2.7483895 3.2075017 3.1027334 3.2379142 3.3294660 3.0345356 3.1877731 3.2494908 2.7505400 3.2971912 2.9040996 3.1782969 3.2881566 3.4229102 3.1740403 3.4262553 2.8443280 3.3130466 3.2030828 3.3979987 3.3125548 3.0933284 4.0559344 4.4168095 3.6654315 4.0796365 3.9125179 3.1991191 3.3300965 3.4238000 3.4566870 3.2795767 3.6205523 3.1195615 3.4615444 3.3037712 4.0250651 1.6468290 1.7475268 1.9127528 1.3728929 1.2300308 1.5395536 1.4387922 1.7614330 1.2736434 2.0674103 2.0400219 1.8025963 0.6866748 1.1980543 1.6039376 1.7181212 1.5080434 2.4644043 2.3867705 4.2907402 4.2161543 
Hybrid|gi|1111942260                                                                                       4.2391347 3.7920707 3.8218636 3.6639502 3.7756807 4.2105021 4.2392468 4.4454785 3.6934181 3.8663545 4.6368725 4.6819562 3.8495781 4.0721530 4.0177181 4.5848817 3.8277623 4.3363400 4.2806266 3.6481339 4.1406774 4.2138078 4.6715314 3.7066501 3.8710859 4.7992880 3.9540573 4.3121204 3.8684112 4.1341032 4.3728791 3.6291231 4.2933544 3.6679346 4.1166464 4.1499038 4.0059710 3.5340935 4.0265696 4.2922680 3.6789654 4.1036284 3.6730399 3.8326099 3.7726889 4.1986708 3.9498948 3.9834263 4.1313097 5.2584718 4.3892690 3.8411534 4.0044585 4.1234471 4.3105121 3.7374113 4.3259503 4.0985125 4.2693160 4.9477999 4.3655311 4.1217622 4.1337230 4.0514339 4.5701756 4.2620587 4.6088454 4.2133895 3.5119165 4.2686543 4.1334293 4.4264666 4.0183543 4.1876136 3.7920538 4.3149576 4.2744824 4.8857902 4.1263221 4.3268944 4.2325061 3.9254738 4.1143442 4.4764486 4.2183419 4.1488246 4.6312689 4.3306835 4.0115258 4.2352332 4.0273095 4.6947517 4.0199627 4.2556872 3.7258803 4.6356194 4.2075846 4.1437986 4.3038997 4.1335799 4.4024841 4.1254605 4.5518539 4.2773222 3.9954668 4.4394514 3.4910331 4.1885679 4.6393619 4.9279956 4.0415084 4.0066133 3.9100108 4.5444149 4.6538190 3.9787999 4.1827642 4.5822050 3.5929481 4.4592708 4.4483258 4.6673703 4.1512056 4.5262981 4.2145260 4.0123588 4.1334518 3.9045246 4.1897897 3.8060026 4.4502629 4.2122198 4.1889322 4.3838271 3.8537021 4.3714549 4.3958993 4.5780114 4.4347760 4.2010995 3.9439523 3.9142802 4.1646417 4.3166834 3.8075435 4.0110584 4.2657720 3.5166854 3.9238404 3.9082770 4.3496422 4.2260961 4.4205183 4.2020039 3.9357081 3.8489093 4.2821662 4.0768886 3.5079596 4.2954580 3.3891446 4.5305357 4.2368569 3.9456482 4.3751934 3.7817397 4.7174002 4.2151715 4.2481077 4.5073866 4.2801529 4.0179980 3.8841660 4.4068919 3.6879050 3.9961901 1.8867900 5.1043881 4.9956780 3.5654056 3.2371397 3.9425803 3.6321083 3.4263456 3.2916810 3.9844457 3.6922778 3.3876854 3.4450180 3.6939987 3.4134194 3.5863757 3.6557918 3.6639886 3.6845154 3.4956573 3.4813447 3.4870814 3.8924060 3.8726663 3.4432388 3.6161193 3.6551218 3.1053756 3.4226990 3.2974095 3.5532446 3.6842340 3.5324581 3.5160135 4.1749921 3.5967518 3.7026431 3.6696220 3.6443861 3.3739301 3.3969660 3.7090386 3.7099585 3.8061137 3.4046150 3.7265121 3.4015208 3.8365657 3.4260475 3.6279635 3.7704080 2.8950125 3.2252669 3.5908778 3.3473237 3.5272677 3.6336740 4.7377200 4.7511366 4.1797539 5.2358031 4.6379724 4.0161861 4.1024549 4.2075504 3.7912644 3.6522608 4.2636527 4.3499158 4.7699361 3.9047715 5.0712200 4.6096551 3.7251927 4.5665201 4.4020716 4.9885104 4.0198220 4.8542796 4.2481174 4.4930302 4.0573662 2.8910437 4.1625564 3.6147358 3.5616530 3.8105169 3.6840362 3.4095606 3.4878969 2.8157207 2.7559417 2.7558105 1.8180095 2.8529115 3.1693865 2.9795295 3.8549409 1.9610033 3.1647324 2.4732919 2.5908655 3.6284049 1.7829373 2.8738346 3.4283003 2.3960718 3.7400939 3.2024100 2.7330802 1.7039942 3.4857849 1.8393485 2.5258839 2.1545800 4.2749017 3.3009237 1.8956314 1.5588629 1.7479190 1.9228867 2.3237046 4.2130809 1.7202998 1.8372065 2.0538006 2.9841215 3.6136051 2.3619696 3.2939724 2.1598247 2.8371079 1.7684499 1.7737064 2.5493508 1.9068136 1.7482946 2.3167483 1.7051373 2.2685295 1.4611355 1.9373487 1.8441512 2.7159660 1.9934893 2.3434578 1.5283923 1.8586787 2.1343889 1.7903934 2.4279842 1.4317679 1.6027167 2.4423879 2.8727492 1.8397785 1.8201183 1.8395447 1.3116697 2.2070745 2.2107462 2.4016113 1.8060539 1.7867347 1.7207738 3.5536649 1.5387842 1.9276389 1.6207764 1.9249725 1.4671633 2.0434430 2.0412667 1.8790118 1.9842612 1.6316203 1.5828346 1.8132760 1.9435561 1.2430203 1.4639308 3.2717839 1.9816245 1.8694027 1.8945168 1.7874092 1.8531785 1.7716661 2.2506917 1.4535936 2.0441745 1.7921659 1.9242394 2.0453630 1.9791319 1.9424042 1.9613115 1.9454932 1.9567548 1.9296099 2.3413074 2.1139164 1.8934893 1.7068544 1.8486221 1.8970984 1.7321801 1.9503691 1.6919099 2.5285783 3.5505596 1.7363958 3.5433549 1.7973764 1.3733176 1.9729178 1.9919426 1.3035040 2.3874010 1.9016422 1.8462340 1.5370422 2.1923435 1.7766319 2.9214374 2.0082219 1.9700075 1.9745528 1.9583266 1.6616782 2.0131295 1.6734571 2.0346933 1.8219259 2.2123685 1.0454491 1.9613318 1.7774662 2.2519591 2.0706363 1.6799246 1.8159086 1.7399303 1.2735708 1.2958950 1.5132354 1.6857081 2.0894101 1.6387648 1.8246069 2.5848855 1.6509918 2.0800883 2.0593305 1.9592492 1.5635445 2.0300664 2.1975848 2.0672309 1.8162529 1.6971145 1.6766253 1.9531473 1.5738694 1.7416985 0.0000000 1.7591884 2.2832696 2.0874965 2.6120821 1.9265559 1.4522241 1.8628527 1.7413715 1.8978436 2.0220131 1.9660477 1.6513263 1.7571648 1.6926253 1.9573319 1.4237714 1.6072673 0.5633360 1.1007709 2.0444612 1.7937113 4.4276786 4.2632187 3.9392364 4.6385212 4.7979035 4.8244698 4.4801938 4.6962380 4.3201240 4.5779065 5.1957080 3.6941732 4.8117112 4.2975455 4.8563355 4.2549487 4.4852812 4.8929251 4.4871105 4.2398329 4.7461803 4.5588716 4.4620446 4.6075161 5.0436448 4.7012121 4.8356325 4.2834375 4.6716506 4.1730825 4.7664941 4.7693902 4.4803109 5.1153355 4.8885852 4.1957500 4.8575656 4.7070267 4.3956504 4.4776149 4.1468725 4.7481858 3.8070370 3.8577098 5.4669091 3.6075522 3.2452474 3.8308704 3.5938834 3.8585548 3.6051136 4.3223782 4.1275066 4.2686323 3.9619535 3.5116052 3.9874604 3.4334366 3.9922800 5.4581516 4.7015743 3.5868069 3.3080600 3.6054022 3.9581356 4.2909034 3.5858327 3.6149171 3.8660525 3.7394181 3.8646088 3.5424027 3.7195745 3.5032666 3.7532101 3.6917836 3.6008288 3.5955065 3.6854855 3.8173681 3.8311803 3.2784700 3.4109434 3.8882287 3.5378402 3.3140555 3.4224365 3.4209919 3.3731755 3.3860020 3.6542741 3.5267766 3.6471749 3.8556730 3.6850984 3.0804015 3.4177012 3.4798198 3.5564473 3.6490795 3.6244898 4.2622119 3.4362141 3.9600596 3.5542185 3.8233365 3.1617689 3.5301129 3.3343546 3.7101604 3.9489354 3.9516729 3.9209294 3.8976751 3.6242641 3.6731186 3.7159761 3.7277302 3.7230675 3.6521709 3.4591406 3.8428434 3.4264256 3.6319101 3.7567741 3.8160888 3.4693030 3.4969867 3.6452931 4.0357406 3.5997062 3.7224533 3.8372453 3.8712118 3.7514166 3.4866349 3.8105133 3.4778968 3.8187789 3.4199658 3.6428387 3.7775307 4.0899701 3.3184696 3.3940489 3.6796947 3.3803371 3.5549438 3.5335366 3.7053371 3.4928047 3.9778437 3.7542850 3.8773195 3.6015649 4.1503662 3.6490767 3.7264433 3.8758362 3.6049408 3.5226421 3.6098145 3.4179489 3.6403518 3.2947742 3.5966611 3.5495106 3.9085598 3.6867281 3.3289735 4.2521165 3.8784057 3.4965846 4.2693333 3.6847677 3.5174657 3.1331911 3.8106946 3.6872644 3.6706852 3.8128431 3.7783712 3.8767613 3.3076871 3.1968158 3.6382282 3.7411704 3.6408033 4.1234348 3.3529833 3.4402627 3.4376529 4.1721111 3.8179766 3.3648967 3.7544827 3.4087494 3.5392755 3.6496892 3.4834401 3.5088220 3.8992504 3.8460951 3.1737764 3.3748078 3.7608901 3.8580573 3.5561137 3.8075463 3.8734676 3.6726455 3.6968986 3.9107015 3.6605382 2.2143019 3.3150101 3.8726886 3.5264443 3.3317765 3.7135184 3.6802035 3.6685024 3.8317013 3.3101425 3.5008372 3.6562567 3.6290139 3.6531879 3.6165753 3.8657710 4.0476303 3.3084665 3.4707083 3.8027361 4.1484973 3.3439067 3.5683585 3.5893423 3.7442307 3.4373774 3.4150185 3.1613973 3.1032956 3.7389175 3.6500488 4.1952236 3.8680410 3.6619679 3.7954134 3.6264537 4.5961954 4.0253209 4.1276001 3.6396391 3.6427556 3.9003925 3.5608144 3.3774439 4.2497700 3.6202579 3.5709633 3.3308399 3.9084872 3.6618575 3.8149812 3.5220574 3.8429256 3.1861880 3.5022533 4.2106667 3.1429107 3.7223241 4.0514757 3.5203868 3.6371210 3.4968731 3.1126391 2.0448324 3.9454037 3.5589176 3.9873515 3.5861945 3.6465692 3.1464764 4.2145528 3.6296512 3.3810756 3.4840667 3.7028107 3.8658697 4.1718294 3.3443773 3.2832042 3.6927261 3.6468780 3.7763808 3.5549126 3.3285774 3.3007290 3.6831267 3.8370799 3.2590305 3.7979904 3.5729121 3.3514674 3.4963790 3.5308292 3.2653260 3.7885326 3.7547903 3.3524438 1.9761116 3.3846621 3.6920252 3.6018332 3.4514331 3.6275721 3.3463630 3.1182375 4.0666237 3.4033844 3.7452589 3.7145979 3.4695033 3.6296854 3.4543068 3.4841576 3.1754418 3.8829581 3.3804146 3.4886709 3.7839475 3.6535386 3.2885401 3.6571282 3.6706767 3.5278936 3.7943230 4.0666034 3.2982844 3.2466937 3.5761138 3.5116553 1.8405464 3.4940970 3.5075379 3.8795729 3.8016014 3.9459424 3.7552080 3.3943556 3.5850874 4.5973074 3.9877414 4.5786965 2.7875881 3.3001524 3.4554669 3.3432242 3.4141122 4.1471906 3.2180579 3.5019476 3.2552700 3.5027913 4.0542453 4.3957858 3.4652511 3.4887592 3.5953797 3.3279587 3.5845750 3.5595897 3.5490871 3.6340203 3.3827857 3.5386231 3.2840672 3.5071114 3.9346137 3.4361826 3.4078927 3.4885194 3.2541767 3.6794272 3.3790241 3.1337781 3.9234961 6.5194014 6.6945874 5.9286114 8.0482020 6.0442472 5.6931852 6.3516298 5.3046815 6.7344433 6.9970080 7.8776951 6.8273212 6.5634925 7.4421346 6.1103433 8.4560626 6.0870328 6.3304622 5.7630999 5.7491420 6.1291809 6.0964933 7.7317710 8.9152854 6.8753501 5.8953467 7.9512440 6.2081133 6.5023979 5.6296104 5.4175057 6.6007735 6.6305790 6.0878149 5.8873831 5.9278412 6.9593788 6.1640634 7.1942002 6.4307400 6.5521605 6.9472247 6.0125475 7.9148368 6.2251988 6.7181696 6.8763089 7.6933213 6.2274345 6.2842725 7.4133006 6.2404679 5.5332623 5.4544726 4.9785247 6.2816623 5.9395580 6.0996035 6.5881956 5.0075542 6.2896172 6.2571320 6.3313503 7.8368853 7.5078376 6.9564106 5.1123324 5.3822987 6.4292638 8.0476665 5.1434135 6.4308705 6.0225091 6.3320894 7.3234438 7.4686567 7.1680315 8.2895026 8.1746154 6.8329114 6.9922978 6.3575383 6.7571240 7.9450350 6.3951162 5.9553626 8.0178943 6.7517901 6.0388412 7.6635988 3.6424583 3.5100404 2.7632429 3.7120265 3.9138616 3.9459176 4.3525503 4.3706000 4.2867244 3.5400952 4.4081150 4.0405352 3.9734665 4.1572405 4.1608772 3.4717044 3.2480653 3.3300691 3.6676985 3.5195706 3.6874232 3.7329696 4.0286270 1.7312964 1.9417979 1.4938884 1.7691428 1.4100163 2.0451118 1.5078151 2.1847478 1.9505461 1.8267242 0.5166481 1.7426798 2.1200918 1.9602870 1.9610961 4.6304671 3.8386498 3.7426284 4.0064199 4.2038506 4.2201260 4.0020980 4.0985605 4.1694878 4.7133717 3.6906520 3.6313891 3.6023034 3.6034624 3.5265879 3.7172164 3.5106972 3.3679530 3.3804211 3.4229117 3.6250869 3.1439320 3.3381767 3.6360863 4.2554688 3.5363991 4.4142160 3.5171896 3.4662853 2.6973634 2.7776132 1.9968870 1.8692755 1.3946931 1.8659563 2.0276132 1.9212645 1.7141627 1.9449374 1.8977127 1.8354393 1.9676625 1.3222764 1.3447883 1.9736665 1.8441744 1.2434596 1.9947951 1.9425989 3.5314720 3.4278072 3.8665556 3.3944591 3.4618659 3.4822013 3.5359688 3.7110429 3.2362885 3.2781568 3.5523408 3.5902026 3.5969454 3.6818660 3.4345805 3.7174257 3.7618085 3.4791152 3.5219885 3.3082958 3.4812743 3.5673327 3.6740326 3.5996648 3.7943834 3.2823344 3.7290966 3.4625493 3.6619323 3.5935043 3.6289231 4.5867321 4.1063408 4.4358051 4.1531178 4.4582684 3.7842163 3.4827201 3.6854165 3.3991085 3.6757353 3.7073384 3.6199146 4.0076534 3.4139045 4.1393675 2.0831630 2.3182976 1.8546747 1.9317425 1.7602926 2.1801428 1.8226364 1.7545198 1.7492393 2.4461833 2.4532388 1.2422614 1.7237607 1.8848709 1.1713101 0.5394702 1.6593828 2.5759800 2.6284460 4.4420460 4.5764989 
Hybrid|gi|512204980                                                                                        3.8136829 4.0671822 4.0825405 3.6865314 4.6187722 4.9470511 4.0960704 4.1536517 3.8070498 4.6463191 4.9738111 4.2296080 3.3813888 4.1158816 3.6537054 4.1565877 3.9803030 4.6167629 4.4057552 3.8800867 4.8267035 4.2009059 4.8337060 3.6928662 4.1296715 5.2761763 3.7660189 4.3712648 3.8431776 3.7777439 4.9859467 3.9568169 4.2838062 3.6721609 3.8683480 4.2208783 3.6975438 3.4680824 4.0022829 4.4653232 3.8463011 4.0994392 3.8383217 4.0516658 3.7394584 3.7873419 4.2203738 4.2287301 4.2995516 5.1559546 4.3248111 4.4484298 4.0497579 4.1090645 4.5220032 4.0502847 4.0483431 4.1647983 4.1432527 4.2128866 3.9757982 4.3088087 4.3292795 4.0193352 4.1651891 4.3443680 4.2141060 4.0602229 4.4389604 4.6414603 4.3218907 4.4450298 4.4123676 4.2150763 4.7366908 4.3723501 4.3067269 4.3042611 4.5439846 4.8386187 4.1677024 3.8208110 4.0055721 4.3614495 4.4616439 4.3951557 4.3712986 4.0012115 4.1480952 3.7409510 4.0976242 4.7839125 3.7587997 3.9096782 4.1935206 4.7781810 4.2050543 4.0863093 4.2282237 4.3454877 4.4706170 4.1231752 4.3622696 4.5765319 4.1462057 4.2623554 4.3279099 4.1339858 4.2290785 4.4568113 4.4963574 4.0908388 4.1286788 4.2788005 4.7293732 3.8592391 4.2771781 4.5497256 4.5802624 4.0392860 4.4884187 4.7814371 4.2147077 4.7834325 4.2853901 4.3276695 4.3394063 4.3287069 4.0061486 3.8507654 4.2294297 4.1742851 4.3001445 4.1609923 3.8216063 3.9752469 4.2686833 3.8964987 4.4346025 4.3086187 4.5280159 4.0123585 4.2481116 4.4175740 3.6359789 4.3349432 4.3968468 4.1183419 4.7444927 4.4760558 4.1021603 4.0500311 4.3376377 3.9445278 4.0306419 4.0629918 3.9384606 4.2919904 3.3641863 4.0797614 3.0221739 4.5416234 4.0270618 4.1035856 4.0183309 3.7285403 4.1118352 3.8583050 3.9544428 3.7560476 4.6026935 3.0826399 3.4241466 4.7325643 3.2443127 3.5441374 0.7169951 4.3898058 4.5000114 3.1464112 3.1488221 3.3609437 3.0612840 3.3604254 2.9756527 3.4967840 3.5162065 3.7051334 3.4941199 3.4342378 3.6757075 3.6429690 3.5287810 3.5658366 3.2369279 3.1481296 3.4642360 3.2010066 3.8377849 3.6134806 3.0297739 3.2634946 3.7980880 2.6227314 3.1781461 3.5397257 2.8655350 3.5328989 2.8702319 3.4461054 3.8802270 3.5877135 3.4996556 3.8882593 3.2615082 3.4231760 3.5392292 3.3188638 3.5244350 3.4192561 3.5079547 3.3081252 3.3467710 3.3221506 3.4063821 3.5899814 3.4589329 3.4142604 3.3900143 3.3714024 3.4446853 3.4285343 3.2669910 4.0828322 4.0393983 3.8672864 4.2050791 4.1510850 4.1427996 3.9066267 4.2180876 3.6764455 4.2556004 3.4259901 3.7424118 3.9737849 3.8576829 4.0198953 3.7726307 3.4467111 3.5609676 3.7749072 4.0370486 4.0389583 4.2962847 4.5187905 5.0269840 3.3761552 2.5863535 3.6748464 3.1180585 3.2477571 3.4772690 3.3364999 3.0287452 3.4688048 2.5532551 3.0331379 2.4334341 1.0797548 2.2889457 2.9405398 2.7965987 3.7829588 1.1652248 2.8720082 1.8826333 2.6121221 3.1062235 1.2088027 2.5460862 3.1296483 1.5588204 3.4466441 2.9234136 2.4933594 1.5813145 3.1354620 1.9554824 2.3355633 1.0347083 4.5089774 3.1145441 1.2408824 1.2261268 1.3677344 1.5016452 2.2563907 3.6466244 1.5573241 1.3878328 0.8453386 2.9592764 3.2547636 1.4569451 2.8525120 1.4080548 3.0628361 1.8596857 1.0701680 2.5924530 1.3668432 1.5438054 1.9102899 1.7356758 1.4992237 1.6565758 1.2420306 0.9668725 2.6864375 1.1933244 1.5545650 1.6479321 0.9020276 1.2733711 1.1352681 1.8576863 1.3988511 1.5166563 2.0820484 2.6961989 1.2428973 1.7449657 0.9826417 1.6069568 1.5105202 1.5953996 2.0739342 0.8813149 1.4445912 1.7219021 2.7227097 1.4753358 1.4355342 1.4188255 1.4163010 1.2942115 1.5645506 1.8375164 1.6540973 1.3239379 1.6744654 1.7681324 1.3221705 1.3912672 1.5673994 1.6583208 3.2714905 1.9551331 1.1602866 1.5514214 1.0117114 1.5089197 1.6845655 1.9368433 1.5686047 1.3225352 1.1781163 1.8054046 1.1176113 1.2559584 1.1942857 1.5445068 1.4359073 1.0060451 1.0991663 1.8186469 1.2520560 1.6052426 1.7552065 1.2815373 1.3056653 1.4600281 0.9967369 1.6580688 1.8377288 2.7382643 1.5672910 3.1354652 1.6537682 1.5213936 2.2284670 1.4176572 1.5101936 1.6679282 1.1289922 0.9155793 1.6294941 1.8799793 1.6536428 3.0952196 1.5287335 1.4441325 1.1845604 1.3562001 1.1331253 1.3960448 1.5207275 1.1500519 1.9877096 1.3982378 1.5074545 1.2991595 1.6008905 1.9117290 1.3802366 1.6770240 1.2017618 1.6353543 1.4557762 1.8389797 1.3871472 1.5173646 1.3951707 1.6388762 1.1109522 2.2982743 1.7991902 1.5841305 1.4020147 1.0702421 1.7426282 1.0060589 1.7219931 1.6669948 1.2488151 1.0841467 1.1045270 1.1067553 1.3663190 1.0576094 1.7591884 0.0000000 1.4727080 1.4833745 2.3982677 1.1329855 1.6917101 1.8366650 1.2382976 1.7440154 1.5994822 1.2982922 1.1103436 1.0788309 1.3906577 1.2925199 1.5525959 1.4867827 1.7024654 1.6947967 1.4867382 1.7844221 3.7135065 3.6405513 4.0216940 3.9958453 4.1572972 3.7827244 4.1099203 4.0055996 3.7524819 3.6332537 4.0116180 3.3917271 4.2994625 3.8644762 4.0225915 4.0091376 3.9765405 3.4309686 3.9830665 4.0731583 4.0862828 3.8607275 3.8217201 3.7830942 4.1661103 3.7583975 4.0420360 4.0712602 4.3475607 4.0508201 4.5236057 4.5321147 4.1301412 4.3556725 4.0300611 3.9853607 4.0998505 4.2106170 4.1257521 4.3069426 4.7472894 4.2992949 3.1773009 3.5879044 5.3706092 3.8885816 3.0504097 3.6803506 3.0778656 3.4651980 3.3294920 3.6897931 3.9791344 4.2733995 3.3431121 3.0379643 3.7230401 3.0713628 3.7958583 4.6455154 4.1518289 3.4611580 3.1010270 3.7265245 3.5686636 3.7554294 3.3362941 3.3158083 3.4554208 3.4257596 3.3433894 3.4660650 3.5470611 3.3975144 3.5812397 3.5638644 3.2545128 3.3032313 3.5079152 3.4780806 3.2782396 3.2760522 3.3842864 3.7051840 3.1888615 3.0221624 3.2213989 3.4238365 3.2294729 3.3676829 3.4056047 3.1415730 3.2879449 3.1161833 3.0383369 3.2778146 3.2296106 2.8199202 3.2307609 3.4043234 3.2516159 4.1041233 3.1342883 3.5214269 3.1909533 3.7322591 2.8030436 3.4052663 3.3904812 3.5668130 3.4128686 3.3526214 3.1198209 3.5774480 3.8143301 3.3266362 3.3270677 3.4564027 3.1069878 3.3697533 3.2440585 3.6468451 3.2157086 3.3591841 3.5348671 3.1295644 3.3510508 3.3490899 3.3711345 3.2526381 2.7833533 3.5521666 3.6612829 3.6222145 3.1726864 3.3844985 3.5573531 3.1650528 3.1338676 3.1358975 3.5115245 3.3605732 3.4110453 3.2595769 3.4756641 3.2678536 3.1496663 3.1560581 3.4763245 3.2499810 3.3973201 3.4249592 3.2454372 3.1483755 3.1470335 3.4258503 3.2554739 3.5045992 3.7837953 3.1254668 3.1803780 3.5875975 2.9291013 3.4851957 2.9129403 3.3792336 3.0670610 3.3739751 3.0069868 3.5573619 3.4048612 3.4701869 3.0137700 3.5386482 3.4386861 3.4955735 3.2055166 3.3315380 3.3408832 3.0821589 3.3663410 3.3541206 3.7054520 3.1002876 3.2928743 3.3222337 3.0386804 3.2290586 3.3975394 3.4249534 3.1223623 2.9645829 3.3594881 3.1931325 3.6171458 3.5601514 3.3538426 3.4655942 2.9561604 3.3475063 3.4786543 3.3580993 3.6732611 3.0914901 3.4875312 3.2953516 3.5198838 3.4293867 3.3246871 3.5135576 3.5332634 2.9485748 3.7109133 3.6075498 1.6435580 3.1821507 3.7101812 3.1700291 3.1832189 3.4591880 3.0496609 3.5879808 3.0454182 3.3542715 3.2631953 3.4264702 3.2671168 3.3128231 3.3636030 3.3551552 3.7546101 3.0560394 3.3723679 3.5315123 3.5671339 3.3195723 3.4477111 3.2377970 3.4172413 3.3385687 3.1878906 3.0387850 3.0607684 3.1732083 3.2672946 3.4932282 3.7755011 3.3590457 4.3604366 3.0892330 3.5524221 3.7687709 3.1599537 4.1648340 3.1747568 3.4139949 3.0219007 3.3146265 3.7389747 3.1566799 3.1781908 3.4087362 3.6603843 3.4074211 3.1781910 2.9847761 3.6273962 3.2790432 3.2812046 3.9038589 3.2083144 3.1644149 3.6165951 3.3837086 3.4391256 3.1455814 2.8371153 1.4562607 3.6141750 3.4090201 3.2678169 3.7062877 3.5578342 3.1861642 3.6240350 3.1098740 3.0190098 2.9972454 3.4518354 3.4279680 3.7080445 3.3937523 3.2916858 3.3780319 3.3565855 3.5280749 3.5945133 3.1221338 3.2098826 3.2893434 3.3279325 3.1459738 3.5252476 3.5699959 2.9975594 3.3983690 3.5789760 3.1646224 3.8228143 3.3482555 3.4021493 1.5083627 3.3143387 3.3151674 3.6013325 3.1583691 3.1534276 2.9204400 2.9092106 3.4446966 3.5947687 3.5748821 3.5901876 3.2577016 3.3375158 3.3075844 3.4676831 2.8476752 3.4032883 3.0589609 3.0699898 3.6465267 3.3762518 2.9341861 3.7861592 3.8805737 3.2912570 3.0790782 3.6638635 2.9683302 3.2226999 3.2105133 3.1561999 1.8649439 3.2108760 3.4185275 3.5696472 2.9875863 3.5950260 3.5264920 2.9443886 3.3785974 4.1006135 4.1415191 3.8818125 2.2765502 3.1587168 3.4819224 3.0388736 3.2501728 3.5588164 3.0477296 2.9577976 3.3353941 3.1024728 3.5664731 3.7886696 3.1526873 3.1260403 3.6050615 3.2751581 3.2966568 3.4508980 3.0371705 3.3668632 3.4817803 3.3126805 3.0949785 3.0990542 3.4206934 2.8811902 2.9338502 3.1949006 3.1870071 3.1569584 3.2235264 3.1784858 4.4622458 6.1559561 5.7080285 5.6818071 5.9169768 5.1134419 4.6840881 6.0883449 6.1769505 5.4661669 5.8854396 6.4122165 6.1329871 5.9022701 7.7850195 6.2271662 6.2463009 5.5652861 5.2975434 5.7789368 6.0030476 5.9003802 6.2186708 6.0852850 7.0801819 6.2045703 5.5348321 6.2447570 5.8425189 5.9153860 6.9977944 4.9382644 6.0506919 5.8318726 5.7373065 5.6854580 5.6320671 7.2664259 6.0233498 7.2517320 5.2486114 5.8976845 6.2658575 5.5324258 6.8386909 6.3295932 5.9759969 5.7863265 6.0592374 7.5858709 8.1718787 6.7238884 6.2867225 5.1691198 5.8918653 5.5171760 5.8597471 5.3348206 5.8289873 6.3127823 5.5386479 5.7294650 5.7761238 6.0939554 6.7853544 6.5239525 5.4349728 5.3240255 5.4692781 5.7006058 6.4917335 5.6191710 7.3029456 6.0978564 7.5101885 5.3322009 5.4850140 6.1120679 5.9442794 5.8154864 4.7850854 6.3593028 5.4753104 5.5314806 6.1417389 5.5375905 5.9393748 6.8873012 5.7160437 7.8968021 5.4198723 3.5350100 3.3175139 3.0439042 3.7721816 4.3010327 4.5261717 4.1583511 4.5080729 4.2701450 4.4734708 4.1282654 4.7200513 4.1012688 4.0683652 4.2609507 3.2689022 2.9383180 3.2690194 3.5256442 3.2143145 3.5924547 3.4195703 3.7519218 1.4711123 1.3360183 1.5140163 1.3026338 1.5169879 1.4599055 1.6458287 1.5771431 1.5449899 1.0648274 1.6900003 1.7810693 1.3342324 1.0060738 1.1588903 4.0288045 3.7508962 4.1767676 4.4217085 4.1407688 4.1289804 4.0221289 4.5290486 4.1502035 4.3033085 3.2850863 3.4156711 3.3685037 3.1732799 3.1259057 3.2290189 3.3143806 2.9607590 3.3759682 3.0806796 3.3556823 3.1901158 3.1254447 3.4343114 3.3904986 3.2887304 3.4467563 3.2800641 3.3551506 2.4487146 2.5613209 1.5265433 1.6063962 1.6512896 1.1114376 1.2954710 1.1544565 1.1219835 1.3857437 0.9068159 1.1658698 1.0624747 1.5935494 1.5838757 1.1536480 1.4045148 1.5024330 1.2950179 1.2296134 3.5150727 2.9476759 3.5405144 3.2505136 3.1958881 3.3015928 3.3541967 3.2760387 2.8180346 2.8497945 3.3087088 3.3727075 3.1419784 3.5081580 3.1488432 3.3887315 3.4518293 2.8311586 3.2129408 3.0098864 3.1891198 3.1244211 3.5363279 3.1297643 3.5484391 2.9104329 3.2474741 3.1409830 3.2584139 3.7055419 3.2265346 4.1763004 4.4864711 4.4027733 4.2603051 4.1800926 3.2532912 3.4413548 3.5870638 3.4370420 3.1423415 3.5929903 2.8990573 3.5639006 3.2918563 4.0371409 1.4380302 1.5999530 1.6501677 1.2682326 1.2624385 1.3527012 1.2887234 1.5245388 1.2052404 1.7763632 1.6481373 1.4495311 0.9484903 1.0537207 1.4233045 1.7938492 1.2922979 2.4279020 2.5831307 3.9892396 3.9212354 
Hybrid|gi|1385082674                                                                                       3.7951920 3.6464670 3.8531491 3.3926558 4.6900348 4.8166867 4.4642850 4.0862236 3.7046877 4.2529421 5.0595850 4.1565496 3.9293446 3.7229873 3.6515235 4.2514917 3.8412136 4.0767243 4.3715527 3.6592182 4.7320645 3.8671021 4.5558482 3.6870222 3.9327396 5.2471209 3.7620806 4.1066322 4.0335431 3.4037797 4.6166676 3.4622768 4.2311573 3.6298392 3.7147392 3.9464997 3.7734264 3.4080388 4.0650706 4.5670744 3.9456203 3.7362860 3.8773556 3.4549861 3.4500261 3.6090753 3.9162532 4.8541270 4.1065217 3.9339099 4.2410869 3.6518401 3.7973050 3.9408985 4.5795354 3.7512268 3.9109006 4.0281804 3.6848642 4.0524535 3.3778853 3.9439091 3.9240961 3.6936871 3.8344382 4.0922726 3.6419531 3.7712437 4.0629397 4.0528537 3.7810050 4.0380277 3.7365614 3.6713025 3.7319822 3.8920373 4.3234956 3.9095669 4.0581827 4.2998637 3.9460593 3.3287427 3.7155935 3.7874760 3.7125162 3.7826115 3.8643007 3.4271506 3.7150995 3.7238394 3.8214586 4.0805218 3.9061805 3.8965134 3.4310945 4.0278657 3.8788021 3.6578810 3.7484930 3.8881923 3.8508133 3.5373363 3.5416295 3.8450984 3.8720735 3.7132543 3.9025735 3.9708324 4.0309525 4.0205543 3.7595186 3.8899550 3.5122574 3.8001967 3.9577090 4.0298200 3.9731909 4.0101639 4.0350670 3.7779955 4.0337963 4.0634666 3.9086755 3.9805312 3.6194264 4.2271795 3.8277727 3.9071548 3.9710088 3.4000050 3.6478149 3.6452136 3.7424377 3.8789702 3.4729196 3.4581537 3.6902771 3.7398618 4.2877849 4.0225319 3.6524578 4.0394109 3.9516597 4.0563263 3.5218842 3.6843209 3.5878198 3.5706068 4.1352707 3.7656319 4.0242772 3.4738155 3.8287124 3.4666027 3.4964250 3.5870718 3.5003675 3.5804397 3.3344824 3.7812074 3.2254735 4.1297335 3.6110562 3.7437479 3.9321505 3.7495736 4.0895231 4.0630593 3.6109915 3.7093387 4.5931487 3.3363370 3.2734580 4.4290614 3.6939321 3.3693733 1.4918748 3.8264409 3.9198961 4.3093271 3.8799014 3.3811743 3.4370744 3.6782633 3.6818842 3.4094046 3.7545939 3.8967000 3.9538373 3.9131988 4.1192340 4.1035486 3.6557104 3.4002518 3.3483386 3.4423250 3.7037410 3.7900253 4.3082074 3.8461703 3.5195455 3.4862837 3.9740904 3.1429728 3.2165091 4.0513696 3.1730052 3.9704474 3.2680680 4.0485604 4.1311684 3.9671373 3.5504017 4.0793697 3.6403295 4.1186954 4.3373628 3.6619072 4.1962871 4.2417043 4.1891485 3.7408426 4.1176738 3.9869343 3.8987878 3.7769297 3.9872519 3.6514817 3.6508771 4.1345342 3.9359652 4.2761534 3.4993285 4.1039925 3.4687748 3.5593599 4.0691163 4.2771477 4.0061785 4.0752679 4.3173370 3.8324925 4.2851371 3.8789705 4.3160641 4.4092760 4.5119020 4.9596337 4.3671510 3.9351963 3.8703057 3.8315927 4.1928271 3.9317362 4.4128969 4.9000014 4.4617805 3.8935685 3.0234840 3.9103370 3.5228929 3.4384375 3.7107730 3.6423500 2.8748142 3.9356870 2.9382777 2.9113317 3.2099556 1.6265177 2.9746594 3.0912551 2.9747949 3.7758173 1.8655130 3.3057367 2.2821324 2.8807253 3.7907577 1.6860524 3.1945190 3.0779076 2.0094692 3.3329123 3.0795515 3.2256335 1.8259004 3.5182677 2.1738250 2.8014386 1.8847495 3.8650766 3.5289469 1.8023873 1.7159583 1.8806623 1.9098574 2.3749360 3.6445596 2.1331332 1.8785699 1.7059562 3.0022645 3.3002039 2.0093929 3.3265119 2.0406474 2.9254798 1.9448117 1.4747898 3.0823763 1.6075120 1.8787212 2.2650703 1.9860591 2.0198264 2.0606739 1.5985141 1.6435292 2.7626042 1.6320275 1.9397040 2.0374409 1.4067261 1.8155646 1.4697951 2.1298265 1.8373279 1.9266658 2.2316222 3.2264037 1.6460776 2.0927827 1.3635391 1.9258209 2.0304445 1.7962127 2.2644496 1.5095279 1.3737934 2.0803326 3.2799281 1.8553580 1.6525812 1.8294555 1.7025489 1.7016391 1.8284120 2.0888284 2.1753477 1.7769272 2.1660315 2.2034814 1.3683358 1.5686080 1.7252648 1.9455570 3.4088966 2.1474498 1.5813128 1.8696135 1.4306992 1.7757057 1.9193867 2.0814876 1.9551745 1.9296256 1.4692254 2.1658387 1.7553851 1.8273816 1.6122884 1.6520799 1.6935652 1.7040214 1.4221806 2.2831100 1.7540670 1.9967712 1.9241350 1.6991472 1.5770471 1.7971652 1.6624326 1.9529258 2.1928497 3.2085266 2.0181435 3.6596348 1.8421627 1.8090794 2.3424522 1.7500506 2.0252869 2.1353314 1.7034335 1.4741955 1.9463251 2.0108201 2.1147763 3.1116480 1.7697820 1.7127074 1.5510450 1.7899961 1.6832819 1.7878213 2.0693348 1.7289354 2.1693397 1.7254979 1.8517285 1.7405472 1.9243370 2.1286741 1.6487268 2.2290490 1.7028713 1.9490158 1.9110050 2.3812957 1.8367304 2.0046447 1.8600640 1.8899181 1.5657377 2.8541146 2.0743360 1.8723270 1.7266930 1.7149126 2.1408028 1.4353246 2.1145125 2.1237144 1.7315546 1.4974158 1.6076363 1.7510497 1.6977268 1.6310975 2.2832696 1.4727080 0.0000000 1.9576089 2.9057298 1.5808638 2.0925115 1.9673768 1.4587854 1.9406782 1.8737123 1.5708201 1.5421785 1.4911308 1.8603386 1.8451432 1.8089402 1.7604764 2.0385200 2.1252768 1.8182509 2.0569173 4.1363063 4.1928556 5.1372853 4.5536963 4.3353320 4.2483807 4.3757469 4.5497606 3.8359200 4.3128803 4.0251678 3.7939276 4.4860908 4.6799339 4.4903370 4.2160611 4.3637431 3.8865268 4.3896579 4.3232198 4.6455384 4.7169545 5.1540597 4.2090237 5.6618493 4.0282377 4.9390645 5.0512026 4.9853426 4.4588189 4.7920825 4.3993091 4.5168536 4.2273668 4.2087537 4.2886756 4.6371315 4.3686689 5.2292518 4.4650315 4.8061782 3.9083567 3.4603981 3.8183633 5.2604047 3.4966537 3.2928231 4.3342050 3.6887949 3.7940294 3.5046269 3.8356881 3.8013926 4.0985065 3.5730626 3.0454319 3.8559777 3.6289491 3.6991021 4.4014529 4.3431750 3.2815412 3.8379077 3.6640757 3.3890082 3.7857085 3.2540677 3.3496515 3.5726400 3.9076045 3.9413711 3.6207719 3.8472020 3.5435042 4.1368316 3.5199608 3.6501002 3.6693363 3.7310989 3.4482476 3.7640644 3.6322622 3.6095570 3.9781508 3.4584510 3.6749380 3.3745458 3.3605003 3.9068649 3.7584766 3.8767072 3.5529467 3.8427091 3.7854004 3.4787778 3.6310726 3.4827816 3.8588561 3.6585877 3.8472432 3.7214508 3.8745676 3.9153190 3.5045802 3.7832306 3.8065693 3.3824286 3.6733663 3.5613536 4.0315821 3.6828188 3.6587723 3.3474194 3.8636446 3.8125168 3.8269487 3.6637501 3.6099923 4.0199119 3.2128432 3.4461053 3.7505193 3.5367368 3.6558071 3.4999974 3.8107575 3.2790005 3.7720496 3.7904535 3.8069219 3.1313419 3.4519382 3.5959435 3.7268664 3.7019647 3.4842848 3.7870177 3.5076629 3.2720963 3.6275550 4.0344308 3.8119290 3.8605815 3.4683238 3.6280372 3.5088892 3.6056411 3.5209789 3.6426792 3.5730005 3.7807475 3.9925762 3.6752033 4.0157173 3.4779724 3.5714922 3.5953099 3.5820001 3.5651138 3.8134841 3.5777131 3.8365702 3.5980910 3.7524744 3.6281288 3.6484417 3.6718561 3.6447671 3.2866513 3.3856540 3.9289798 3.4811768 3.2404233 3.8916278 3.7968509 3.4885760 3.6769257 3.8435396 3.7573766 3.5229152 3.7068965 3.8707577 3.9798313 3.7179073 3.5207986 3.7422895 3.8320854 3.7366239 3.8561967 3.5415130 3.4646425 3.2508209 3.6942982 3.2432228 4.0915445 4.1706270 3.8621746 3.7247262 3.4760054 3.7816643 3.6523317 3.5951162 3.8319503 3.5866743 3.5183457 3.5928235 3.6424760 3.6095973 4.0371816 3.9076422 3.5194168 3.2039105 3.8213630 4.1213068 1.8137958 3.4631298 4.2142464 3.6996142 3.3245245 3.8432044 3.6847549 3.7251439 3.5504473 3.6191754 3.6734483 3.8139393 3.3234628 3.4610017 3.7935567 3.5921237 3.7864890 3.6333337 3.2339265 3.5134560 3.9974505 3.6074087 3.7142189 3.4398241 3.7080133 3.5571590 3.7249618 3.4532699 3.4510223 3.7703641 3.5668146 3.6668710 3.7993579 3.6881920 4.0440546 3.7283787 3.8459889 3.8975845 3.5924330 3.9955315 3.3166182 3.4887045 3.7453590 3.5790411 4.6964664 3.5381788 3.4638261 3.7112392 3.3960807 3.8927997 3.7345615 3.2919554 3.8127443 3.3299149 3.7403853 3.8819332 3.6257344 3.5127689 3.8461998 3.6207835 3.9504535 3.9142108 3.2256039 1.8483630 3.9258567 3.9074220 3.5867525 3.9263319 3.6322177 3.6264678 4.1200472 3.5057464 3.3259297 3.5438493 3.4822021 3.7755032 3.8737762 3.3017578 3.3304635 3.4752533 3.5590782 3.6844760 3.7161316 3.3615795 3.7032736 3.8865857 3.4875882 3.4135027 3.6469614 3.4902177 3.7389183 3.4988087 3.9855567 3.6339619 4.1323446 3.6267268 3.6932718 1.8197963 3.4141700 3.9926690 4.0012365 3.5520053 3.5090908 3.2287889 3.1704765 4.0209800 3.7185373 3.6463021 3.7302991 3.5509733 3.4851995 3.5304933 3.6520106 3.3965990 3.8879110 3.1222711 3.2311310 3.5790685 3.6886219 3.3577694 3.5574420 3.9745519 3.7642624 3.6010185 3.9693562 3.3576408 3.5586502 3.5279876 3.6999749 2.0475673 3.1657415 3.7940907 3.3279828 3.4934310 3.6910615 4.0442913 3.3123424 3.9083100 3.7092058 3.5957597 4.0368399 3.0938288 3.3688444 3.7401539 3.7172725 3.4762605 3.6714794 3.3535462 3.1563599 3.7831670 3.7981558 3.9608782 4.3822271 3.4466928 3.5111580 3.9104616 3.4395790 3.4211922 3.3953574 3.3207755 3.7954727 3.3681368 3.5228654 3.2205712 3.1754645 3.4811692 3.5722583 3.6227139 3.5406270 3.6271527 3.6519236 3.3233270 3.2446278 4.1933892 6.8956432 6.6603525 5.4456410 6.9766719 5.8999567 5.1571837 6.5383078 6.7910735 6.6826598 7.8771825 7.4057887 7.5546843 7.7941839 7.5950583 7.6592513 7.6158079 6.6528791 6.2786916 6.1373030 6.2408480 6.6728151 7.2909280 7.1743669 8.9999989 8.1601414 5.8128290 7.2555533 6.3833245 6.3827621 6.0747482 6.1235175 6.6688667 6.8971859 6.3770391 5.9113148 6.7134658 7.9896170 7.1565600 7.1418424 5.8223113 6.0998377 6.8890517 5.4766873 7.3412435 7.5919631 6.3333064 6.8473426 6.7617255 7.6520139 6.8914700 5.8136396 6.6152500 5.3421761 6.2459713 5.6828196 5.6370580 5.0579943 5.4834819 5.7837335 4.9711248 5.7224551 5.2988308 5.9460516 6.0103103 7.7645683 6.2190918 5.4404047 4.7117810 5.4757550 6.3350756 5.6071920 5.4310476 6.1763126 6.3456016 6.2643272 6.0141889 7.3621663 6.4090293 6.5378097 6.3772310 6.6199662 6.6079646 6.3195288 7.2800614 5.8073001 5.0551934 6.5298287 6.9922163 7.9131623 6.1611111 3.9313060 3.4045310 3.0511679 3.3866171 3.9795552 3.9125312 3.6354282 3.7275584 3.6833843 4.0313822 4.1283498 4.0266778 3.8047079 3.9714519 4.0400722 3.6100376 3.3961188 3.6449330 3.7353869 3.6640375 3.5423386 3.5873101 3.5599540 1.9295599 1.5551523 1.7629452 1.7801340 1.8878151 1.9067057 1.9223923 1.9769549 1.8200298 1.4402195 2.1863056 1.9311762 1.7200163 1.4260730 1.7824664 3.4636126 3.2970817 3.9933936 3.9977649 3.9143810 3.9989365 3.6136100 3.8173418 3.5493158 3.7559026 3.5571468 3.8695580 3.7084001 3.5928793 3.4258754 3.5163981 3.4046064 3.3892048 3.3949794 3.3379786 3.8050430 3.3208621 3.3987361 3.8188039 3.8538521 3.5618137 3.8052658 3.5037444 3.7274093 2.9649290 2.8450402 1.7216133 2.0748228 1.8859907 1.5793458 1.7496040 1.8599880 1.4267654 1.5890664 1.5011166 1.4818092 1.5235242 1.8940829 1.7861767 1.7472600 1.7669040 1.8467347 1.7022396 1.6442518 3.7312708 3.2769278 3.5855597 3.5669990 3.8067332 3.4561338 3.4739324 3.6564044 3.1983632 3.2772319 3.6292441 3.8992432 3.6401548 3.8874970 3.3149425 3.6153308 3.6811388 3.1217637 3.5855575 3.5114826 3.5125479 3.6502423 3.8558501 3.5666884 3.5938720 3.2846864 3.4932583 3.2935742 3.5562039 3.7603223 3.6444865 3.8855120 4.1158046 4.0485524 3.6805486 3.8875168 3.5119069 3.7989863 3.9970160 3.5419515 3.5878158 3.9370215 3.4893755 4.0062577 3.7269140 3.5194545 1.6577944 2.1400398 2.1692047 1.6634843 1.5559734 1.6944759 1.6944973 1.8563537 1.4954155 2.0935429 2.1081760 1.8919903 1.5207530 1.6460519 1.7862765 2.1911006 1.7946218 2.7668929 2.8570764 4.4606686 4.1823442 
Hybrid|gi|966765501                                                                                        4.1938119 3.5985081 4.1839533 3.9806218 4.3555384 4.8638385 4.5148860 4.0666989 4.1453031 4.2484662 4.6925163 4.3226421 3.8537626 4.3644326 3.4677867 3.9875134 4.0176808 4.1000328 4.8285333 3.5052194 4.6620356 4.0785907 5.3031628 3.7088831 4.3485437 4.4080586 3.6074573 3.8271178 4.0487991 3.3609031 3.9777828 3.8557764 3.9866981 3.8993424 3.8889796 4.3987064 4.0326298 3.3579963 3.6349998 4.0012041 4.1165108 4.6394294 4.1253535 4.0156335 3.6452780 4.3201129 4.1224524 4.9781687 4.1450054 4.8648633 4.4078396 4.0028750 3.9171435 4.2366580 4.5337140 3.9719723 4.5851599 3.9700860 4.2290985 4.8057733 4.3866736 4.2202209 4.0167790 4.2457389 3.9981267 4.3881827 4.7513124 4.1039211 4.0409557 4.1382128 4.2988409 4.1385790 3.9099530 3.9937118 3.7452913 4.5242451 3.8829903 4.5099583 4.2677872 4.5122054 4.0515218 3.7916962 4.2025255 4.2249417 3.8813906 4.2534267 4.2769525 4.0917308 3.7757832 3.9644125 3.6947533 4.6206167 4.0554273 4.1343438 4.2716433 4.3717857 3.8427787 4.5484409 3.9677011 3.9812855 4.1771271 4.2946699 4.0927753 4.5832910 4.2368939 4.6110477 3.9801659 4.1194082 4.1537509 4.6754215 4.4008516 4.5957100 4.0147841 4.2897153 4.6327733 3.9364825 4.4722933 3.6698917 4.2289598 3.8582796 4.4695207 4.2303414 4.6610972 4.1419427 4.2721938 4.0934657 4.0273392 4.1820311 3.7820232 3.8119287 4.3635508 4.2833079 3.8201420 4.4689909 3.9840859 4.1196158 4.4589142 3.8661061 4.6238520 4.5076428 4.0218218 3.8554170 4.5123430 3.8720258 3.6424473 4.0523432 3.9554824 3.9180061 4.3730778 4.0898051 4.5509050 3.9577499 4.2577831 4.0254461 3.7684682 4.0304779 4.2529661 4.1512147 3.5233650 3.8850794 3.2995167 4.4119183 3.9705777 3.9148180 4.4986574 4.3824428 4.6946723 4.0240766 3.9082253 3.8696746 4.5764982 3.5814820 3.7475159 4.3342802 3.7767494 3.6621758 1.5192488 4.5246336 4.2328821 3.5003076 3.7863130 3.1973465 3.6942266 3.8331687 3.5482293 3.3765053 4.0310418 3.6351445 3.3689553 3.6244469 4.1367715 4.0194075 3.6929426 3.4757582 3.2602002 3.4823752 3.3596742 3.7733138 4.1083879 4.3265452 3.8861943 3.3491565 3.8518796 3.2562333 3.6818045 3.8352715 3.2436663 3.9099162 3.5513149 3.8246152 3.8036166 3.7102340 3.6657261 3.1976715 3.9771498 3.4981290 3.9873360 3.5760500 3.9223364 3.7624570 3.6197684 3.7312843 3.8646579 4.0378189 3.6469703 3.3055307 3.7392080 3.5232224 3.3678462 3.8042094 3.6532585 4.0507677 3.5971151 4.2556217 4.2245787 3.7760952 4.0410400 4.4771494 4.1780067 3.9013738 4.0851302 3.7749055 4.0335801 3.7021651 4.2315558 3.9331372 4.2233038 4.5373708 4.3151713 3.5600985 4.3860355 3.8920304 4.4129303 3.7873367 5.2328373 5.2036951 4.8521455 4.3320222 2.7525741 4.2269691 3.2564386 3.4657511 3.2268061 3.4557340 2.9829579 3.1675328 2.6425069 3.1638539 2.6079494 1.7219432 2.3569762 2.7748976 2.8280302 3.6945731 1.6107155 2.7816500 2.4821394 2.6815772 3.1030434 1.6110936 2.8116348 2.9936656 2.0413490 3.3977005 2.9091480 2.6893667 1.8881152 2.9744435 2.0314415 2.5500687 1.8049422 4.3116553 3.1599889 1.3493145 1.7664465 1.7837997 1.6234251 2.1700438 3.6536970 1.8026914 1.7453684 1.7384716 3.1739255 3.3738831 1.7834256 3.0828335 1.8895395 2.8266196 2.2072407 1.6526021 2.7715678 1.7330427 2.0153509 2.3397546 2.2070614 2.0157086 2.1164587 1.8152948 1.4627198 2.5713782 1.6704807 2.2592431 2.1864875 1.6843562 1.8481622 1.7436548 2.2786065 1.8772666 1.9665906 2.3503703 2.6665374 1.7140396 1.9590524 1.4311438 1.9566586 1.9256214 2.2554316 2.2309712 1.3282762 1.8122764 2.2355868 3.1638160 2.0997279 1.8039784 2.0042784 1.7674647 1.8786675 1.7463595 2.3168410 1.9571835 1.6491548 1.9595736 1.9559308 1.8415105 1.7126202 1.8862397 2.2451060 3.0001638 2.2455081 1.7523644 1.9888539 1.6617354 1.7988571 1.8939661 2.1847879 2.1958486 1.8446377 1.7641358 2.0709870 1.7977310 1.5651638 1.6045727 2.0357415 1.6758999 1.4103422 1.6944728 2.3853665 1.6265402 1.9352694 2.2295945 1.7228366 1.6075157 1.8151956 1.5092956 1.7591477 2.4607768 2.9130174 1.9402978 3.3858289 2.0114695 1.9392888 2.5688561 1.6564899 1.9318093 2.0345820 1.9144324 1.6408501 2.0587621 2.2591552 2.0490634 3.0415722 1.8547937 1.4167191 1.8801500 1.9177856 1.3068798 1.7690033 2.0421660 1.7957766 2.3337407 1.9205993 1.8820608 1.5053356 2.1472393 2.1272890 1.8671493 2.0801103 1.8102258 1.7990504 1.8549687 2.1991055 1.8058498 1.9211279 1.7435760 2.0477328 1.7482855 2.5634191 1.9564761 2.0494171 1.7686492 1.6478223 1.9584005 1.5485662 2.1142723 2.2352413 1.8347813 1.6975115 1.5431369 1.3560757 1.8328962 1.6640020 2.0874965 1.4833745 1.9576089 0.0000000 2.3451123 1.6081425 2.2289152 2.2108656 1.7642915 2.0200265 1.9491897 1.8263990 1.6579775 1.6643318 1.8363719 1.4439980 2.0114855 1.9678910 2.0476927 2.1056677 1.8377667 2.3002598 4.2284166 4.4124573 4.1837168 3.8811403 3.9169042 3.9101907 4.6585163 4.5152235 4.0980502 3.9710954 4.4553361 3.7908053 4.6506937 4.1995458 4.6905688 3.8929597 4.3775113 4.4493906 3.7431501 3.8623330 3.9593997 3.7622799 3.9921782 4.0012976 4.5462145 4.4605382 4.1936899 4.5610531 5.2910447 3.6288551 4.2853641 4.1674728 3.9742723 4.2416264 4.5111040 4.0185722 4.7841883 4.0972352 4.2258863 3.8491850 4.3372691 4.1241640 3.3509498 3.9704179 5.1127023 3.4689802 3.2112951 3.7988263 3.4566896 3.6199777 3.5897215 4.1288565 4.2456571 4.3197928 4.0844179 3.5903438 3.6485919 3.4404056 3.8167867 4.5403291 4.6207948 3.3180202 3.4971789 4.0144682 4.0401999 3.9195757 3.5329830 3.5558347 3.6881529 3.6345450 3.4952981 3.6180813 3.7085996 3.2122405 3.7758505 3.5704112 3.8469573 3.5428675 3.5933179 3.7446024 3.6977114 3.3799655 3.9106525 3.6874967 3.2626410 3.5927698 3.4344668 3.3407301 3.9522166 3.4469075 3.8917241 3.7043865 3.4870681 3.6176772 3.2489487 3.3804412 3.5015509 3.1033373 3.6786431 3.3153631 3.6113357 3.8015416 3.4393842 3.4938101 3.4263497 3.6624583 3.4335503 3.7747058 3.4444926 3.7754866 3.7943100 3.8826203 3.5283517 3.7983133 3.9347763 3.9451746 3.9188848 3.7758975 3.5117946 3.5852933 3.2914852 4.0136884 3.8178788 3.7139974 3.8045418 3.3824080 3.1875838 3.3002075 3.2231349 3.6513976 3.0517390 3.5884665 3.7276103 3.6225428 3.5513485 3.3842003 3.8322160 3.0815186 3.6200964 3.5584845 3.8574972 3.5323047 3.6955171 3.4310891 3.7103487 3.3878356 3.3899181 3.6034176 3.8748506 3.4151954 3.4079060 3.6332738 3.4055498 3.5032417 3.3975521 3.7025920 3.4608766 4.0095454 3.5442687 3.4309273 3.4703790 4.1658888 3.0721934 4.0243908 3.2314254 3.6128884 3.4556395 3.9368956 3.7247846 3.3632169 3.8336475 3.1412331 3.2182951 3.7674170 3.6087726 3.2261234 3.4620186 3.5876651 3.5757194 3.3897755 3.6769094 3.7084129 3.9036396 3.5263512 3.6808164 3.3859238 3.6546152 3.3982850 3.3339904 3.2955972 3.1163009 3.1713137 3.9079894 3.0666943 3.2819060 3.5604472 3.6566786 4.0372561 3.1862559 3.3718366 3.5928349 3.9809607 3.8333167 3.3657668 3.5342880 3.0804993 4.1559388 3.6276739 3.3320080 3.9296852 3.5496125 3.1782951 3.7732707 3.5065550 2.3481139 3.2933253 4.0636167 3.4821271 3.2526566 3.7530637 3.5634351 3.5387669 3.3655689 3.4275299 3.8883474 3.5878584 3.3985980 3.7377973 3.6932375 3.2528121 4.0511092 3.6662770 3.9095961 3.9089495 3.5971462 3.3490313 3.6190323 3.4534482 3.5537742 3.6035561 3.3133955 3.3910844 3.6132579 3.8620421 3.8334227 4.0327448 4.2963595 3.7806829 4.2593863 3.8570803 4.0061484 4.4573398 3.2311543 4.6542297 3.6030099 3.6745257 3.3298150 3.6907726 3.8869169 3.3553234 3.1042632 3.6530051 3.9330000 3.6142177 3.1382379 3.4692583 3.5366202 3.2018282 3.7552429 4.1290032 3.4078448 3.3935101 3.8222456 3.8919261 3.5115398 3.4387294 3.2135823 1.5572968 4.1183521 3.3909380 3.5551876 3.8514069 3.3976406 3.4736859 3.9443841 3.3008510 3.8239549 3.2478123 3.4965535 3.8390896 4.3022498 3.3583181 3.4898834 3.9277995 3.4933371 3.6715968 3.5146170 3.3874152 3.2458905 3.8084117 3.5087211 3.3320377 3.4231748 4.0981696 3.3112133 3.5183708 3.3951045 3.5911546 3.4912971 3.7963456 3.2632750 1.9208197 3.5633201 3.4683064 3.7002419 3.3852234 3.6738371 3.8182981 3.4319380 3.6584764 3.5381282 3.7215721 3.7005260 3.4674660 3.8760032 3.5498267 3.4163436 3.5896916 3.7836671 3.6052337 3.7664314 3.9241774 3.1746473 3.2807850 4.0743327 4.1595935 3.4807087 3.5487152 4.0863330 3.8180244 3.2800478 3.7200809 3.9212834 2.1435156 3.6475836 3.5423608 3.8682228 3.6668055 3.6954820 3.8707054 3.0481262 3.8804648 3.8543246 4.1559026 3.8671022 2.7099258 3.6482351 4.0720866 3.2654656 3.6474852 3.8560798 3.8114909 3.4984180 3.6905453 3.6186465 4.0233981 4.2489082 3.2834221 3.6043386 3.6297838 3.9448529 3.7869317 3.8426640 3.5724495 4.0721640 3.8300218 3.6445107 3.2804661 3.2631044 4.4353313 3.2732685 3.2405427 3.3746773 3.2743813 3.7745440 3.7593977 3.2731166 4.8542131 6.3950395 6.3883649 5.4831983 6.6498823 5.5942405 5.2774968 6.1287450 6.2126523 6.0772344 6.6964875 6.5312848 6.2290862 6.4593643 7.0654800 6.6418327 6.5431346 5.7751049 5.6810489 5.9378891 5.6721644 6.4083209 6.6797899 5.7757980 5.9735923 6.4484276 5.5634860 6.4550168 6.1258607 6.5933777 6.1509742 5.4722110 6.0266657 6.7289628 5.7359756 6.4871230 6.1621410 7.0240192 5.7468948 7.3854329 5.3549574 6.5536753 6.6355173 6.4459812 7.7355503 6.8296633 6.8032888 6.7779841 6.4318648 6.7766753 8.3042282 5.9217400 5.6422301 4.6027265 6.0789889 6.4116938 5.4948765 4.5421633 5.1322977 6.6483870 5.3643923 6.2995689 6.0526771 5.4308714 7.2212333 7.1288480 6.8158471 5.2267798 5.1700518 6.4453012 6.3032972 5.6536725 6.5610235 6.4225105 6.6647500 5.8487833 5.7018822 6.4549556 6.1854221 6.0369736 6.2493884 7.0527853 5.4190497 5.6336770 7.1042223 6.2921630 5.9623791 7.3656143 5.9695081 6.9689261 5.9641300 3.9713008 3.5535757 3.3161445 3.6450747 4.0427014 4.2497165 3.7670093 4.3589104 3.8840174 3.9876217 4.2963716 4.8994117 4.4479080 3.8959053 4.4175599 3.5952934 3.8293568 3.7653173 3.8976663 3.1896184 3.6410301 3.7408461 3.7378863 1.9130376 1.7227866 1.9493252 1.9114736 2.1062345 1.9054829 2.2081274 1.9477293 1.9893577 1.4606930 2.0455232 2.0442041 1.6914890 1.6600119 1.3951930 4.1574719 3.8341305 4.3679009 4.2579281 3.9073527 4.1992841 4.3499646 4.2950577 4.3533384 4.1666139 3.7303703 3.2761670 4.0152531 3.7241328 3.3189600 3.4766381 3.6847054 4.0377096 4.1901058 3.6482981 3.5561291 3.8449734 3.9127660 3.9584005 3.9432039 3.3810987 3.5876200 3.5107083 3.3073996 2.6936518 2.5591150 2.0783696 1.9775101 1.9963625 1.7013206 1.6856287 1.5802362 1.6263437 1.7389151 1.6538879 1.8523767 1.7088233 2.0695462 1.9878803 1.4094629 1.7600221 1.9799631 1.8050956 1.9974321 3.7570502 3.9482630 3.7907540 3.5244685 3.4869368 3.5789565 4.3489885 3.9075642 3.8435251 3.7963948 3.6399719 3.2995851 3.4853146 3.7366137 3.4018321 3.3519888 3.8918095 3.8706961 3.7157019 3.9109942 3.4504540 3.7513430 3.8554064 3.4910449 3.6973467 3.7590876 3.5485873 3.4117352 3.8275743 3.7986968 3.2808960 4.1944081 4.1593227 4.3095150 3.9894236 4.6291813 3.5541985 3.7655369 3.3486170 3.5236006 3.3368890 3.6951573 3.5031751 4.0587114 3.5758170 4.7211064 1.7686199 1.9645792 1.9171976 1.8196591 1.6435351 1.6960202 1.8292991 1.8344764 1.7843319 2.1628730 2.1350974 1.9481005 1.7237765 1.9047135 1.8606144 2.0460605 1.8217696 2.5879322 2.7162287 4.1121245 4.1966253 
LCL|gi|405385754|gb|EKB45186.1|                                                                            3.9433441 3.7731056 4.5318811 4.6322861 4.3956205 4.4837080 3.9787795 3.7229982 3.8872049 4.1161532 4.3094985 3.6545475 4.2378027 3.8021421 3.7733603 4.1326677 3.5844468 3.8531019 3.8488518 3.7263407 3.9127996 3.7142093 4.6047954 4.2834359 3.8747836 4.2151586 3.9358188 4.0174165 3.9952582 3.6711527 4.3298128 3.8763564 4.2402630 3.9058642 4.1530129 3.5596056 3.6824030 3.3878969 3.8463807 4.3153951 3.9237390 4.3255814 3.9528928 3.4898747 3.4319624 4.0513732 3.8083835 3.4930937 4.0244697 4.9059124 4.3147810 4.2930471 4.0861602 4.4159181 4.1221757 3.7970615 3.7262755 4.0010864 4.0487064 4.3036189 4.0048713 4.0041999 3.9087146 3.8696116 4.2151500 3.8275131 3.7360407 3.9658325 4.0700143 4.1476285 4.1172642 4.3842296 4.0683596 3.7780244 3.5535701 3.8350646 4.0623885 4.1681171 4.1037567 4.2354357 3.5943232 3.5357769 4.1871111 3.8872830 3.6360041 4.1681946 4.2135110 4.0228757 3.7913182 4.2533787 3.4939459 4.0274412 3.8751848 4.1506400 3.6684041 3.6950693 3.6517726 3.8672860 3.8447245 3.7877617 3.9823858 3.6843127 4.0149270 3.7382299 4.1986477 4.3423815 4.5709404 4.2385999 3.8831282 3.9345220 3.9864425 4.1775553 3.6496300 3.8709392 3.8883613 3.5495514 3.8773952 3.6634856 3.6592101 3.7322681 3.9841692 4.2074485 3.6826143 4.2081548 3.7822022 3.7985279 3.9731007 4.4836631 4.3520478 3.7636476 3.8960011 3.9826961 3.3023763 4.1124493 3.5711330 4.1512573 3.9305414 4.0437387 4.0346333 3.7713179 3.6698085 3.7893537 4.0401210 3.6403849 2.7428769 3.9827625 4.2624852 3.8583469 3.5300862 3.7495172 3.7603379 3.3675751 3.6724337 3.4315848 3.4903980 3.9168558 4.0468451 3.6495610 2.8573738 3.5474238 2.9840753 4.0415237 3.8234277 3.6046370 3.6939868 4.0332301 3.7364141 4.4173311 3.6560025 3.6990738 4.1057951 3.3223754 3.1739792 4.5509920 3.6200736 3.6968017 2.3802485 4.0604902 4.9444527 3.0899738 2.9558653 2.8685130 2.8223247 3.1422380 3.0326318 3.0139147 3.4406999 3.1082037 2.6450474 3.3061577 2.8143531 2.9971361 2.9508766 2.9689174 2.9505374 2.9897866 3.2261798 3.0148381 3.1500384 3.0513737 3.1446412 3.1998844 2.7022172 3.0070118 3.1067008 3.0640992 2.6320416 3.0236949 2.9333757 3.5547611 2.7324301 3.1389542 2.9999005 2.6606292 3.0269438 2.9279621 3.2333591 3.3553079 3.2606613 3.1106599 3.1144267 2.8493962 3.1715602 3.1691012 2.9199585 3.0056591 3.0241183 2.8878381 3.0132598 2.8676177 2.8784714 3.1055316 2.9420797 3.5616319 3.4887716 3.6581692 3.5631837 3.8257074 3.7546442 3.3539399 3.8075352 3.7199842 3.6647332 3.5034911 4.2722980 3.8792968 3.6257101 4.0345050 3.8269387 3.1676674 3.0785650 3.6512474 4.0264898 3.1174916 3.4577882 4.0285878 3.5540240 3.5461205 2.0779772 3.0423756 2.3353728 2.8987456 2.6245004 3.1017575 2.3123064 2.5278562 1.3306144 2.0583409 1.5530470 2.2425073 1.0584060 1.9413867 1.2982964 3.7472590 2.3911584 1.9423604 3.1890824 1.4886312 2.4130628 2.3828943 1.2137472 2.0660323 3.1345272 3.1218178 2.5885762 1.2435060 2.5301410 1.9270387 2.7379390 0.7405611 2.4020769 4.0118169 2.8946153 2.2057887 2.4810373 2.5186209 2.5322082 2.6451364 4.0974766 2.5556838 2.3553684 2.6039119 3.1751650 3.1532319 2.8261604 3.0163989 2.7230674 2.9845068 2.6835684 2.1336497 0.8030868 2.5974672 2.7068012 2.9986547 2.7372031 2.6871768 2.5732224 2.3950785 2.4558257 1.2632425 2.3678385 2.6479217 2.5489547 2.3941783 2.5647338 2.4559868 3.2607857 2.5139605 2.4709537 3.0429635 1.9532775 2.2521381 2.6481350 2.3862914 2.6368667 2.6039906 2.6277279 3.0260887 2.5336746 2.6812241 2.7300027 3.3724968 2.6121828 2.5861982 2.4679930 2.3304362 2.7658396 2.5947745 3.0130971 2.6724907 2.2963245 2.8990965 2.6957819 2.6990653 2.5915973 2.4332242 2.6769638 2.1731018 2.8404183 2.3312847 2.5476679 2.3564320 2.6231441 2.7864451 2.6758281 2.7570204 2.8967553 2.6679644 2.6924214 2.6560962 2.5960531 2.5727910 2.6054895 2.4946703 2.4179382 2.4479869 2.7682152 2.6631427 2.7026986 2.4557455 2.4791401 2.5949581 2.4213248 2.8656146 2.6727249 2.5971940 2.4920559 2.8136478 3.3877255 2.7149860 2.6705178 2.8141197 2.5670271 2.7486439 3.2146437 2.6978265 2.3944203 2.5364074 2.7236921 2.5935243 2.3255254 2.5652287 2.4017493 2.4924464 2.5833389 2.5377961 2.5299560 2.7267502 2.5060482 3.0773565 2.6680003 2.4283745 2.6909242 2.9150778 2.9440997 2.6354614 2.7596248 2.5157230 2.6435948 2.5700278 2.8335577 2.3081814 2.7413599 2.7829680 2.8082185 2.4154695 1.2390470 2.5221770 2.8790006 2.5861546 2.4411031 2.5872156 2.5440312 2.7604266 2.7529415 2.4273000 2.1400558 2.5865639 2.3577063 2.3861530 2.3778815 2.6120821 2.3982677 2.9057298 2.3451123 0.0000000 2.4865745 2.6096509 2.4560152 2.3925540 2.7024978 2.6816968 2.6444090 2.5961312 2.4159297 2.6801040 2.4468747 2.4736077 2.6175229 2.7780356 2.4249132 2.3648992 2.9926909 4.1130803 3.3650972 4.5205104 3.5098541 3.8063663 3.2628074 4.1720455 3.5666471 3.2650482 3.2320275 3.9555238 2.6014933 3.9406476 3.5142622 3.5858918 3.8606925 3.6117494 3.6723247 3.9711330 3.8275011 3.2063954 3.7814296 4.1203351 3.5485689 4.2430857 3.8048913 3.3829577 4.7802223 4.9180485 3.2443701 3.7110784 3.9117046 3.7940389 3.9404110 3.7622201 3.6546869 4.2119688 3.4383373 3.7920706 3.1889823 3.7011516 3.5369781 3.0708497 3.2538310 4.6662504 2.9891073 3.2113362 3.4295116 3.3857042 3.2066607 2.9861583 3.3560925 3.5426635 3.5233823 3.5120861 2.9204968 3.3972113 3.1902931 3.7303573 3.7097205 3.9793797 3.3673277 3.6230330 3.2072743 3.4185063 3.4687688 3.4321347 3.4404270 3.6313462 3.1150564 3.4317113 3.3264417 3.4901515 3.1382858 3.5525241 3.1805368 3.4312218 3.3523978 3.4291804 3.0831566 3.2853235 3.4050421 3.2402079 3.4188195 3.3118666 3.6368511 3.3714711 3.0971564 3.3153022 3.3971324 3.7226021 3.4455959 3.2397456 3.2638369 3.5661889 3.6564389 3.1779324 3.1288681 3.3224774 3.3423920 3.5496834 3.6627211 3.4648444 3.5151107 3.1794929 3.2577631 3.2068757 3.7424769 3.1863335 3.3072469 3.3296003 3.6132732 3.6888133 3.5280185 3.4711435 3.4390182 3.4765745 3.6172306 3.3105518 3.4381776 3.4052269 3.5501524 3.1557978 3.3601729 3.4277331 3.4005855 3.3942343 3.0920117 3.3350994 3.4989511 3.5332872 3.4886713 3.1394176 3.4300224 3.4134416 3.2568491 3.2268472 3.1963278 3.3024612 3.4370249 3.3293117 3.2623958 3.4618937 2.9895031 3.3103400 3.1445970 3.3153558 3.4792231 3.3956842 3.3522018 3.2015244 3.4373525 3.5706818 3.3521923 3.4098135 3.4263266 3.3321039 3.3020668 3.5449726 3.5541328 3.1345611 3.5837527 3.0581976 3.6914481 2.9563104 3.3110371 3.3297955 2.9945276 3.4982602 3.3106804 3.3369124 3.1699446 3.1780975 3.1443972 3.3784991 3.4307085 3.2341785 3.4106938 3.2679091 3.4644659 3.2301886 3.1697884 3.9443261 3.7443062 3.1420572 3.1662106 3.2352696 3.0724807 3.3897830 2.9251170 3.4378595 3.3106164 3.7677162 3.3988363 3.4387236 3.2197145 3.4279151 3.6889409 3.0690021 3.4515494 3.4995075 3.4955098 3.2616467 3.5347125 3.3111248 3.1809784 3.6520115 3.7534492 3.4127904 3.2450714 3.6036466 3.5700275 3.3631472 3.4949723 2.9409943 2.9364185 3.8091378 3.4273909 3.3967881 3.7062975 3.2158169 3.6260139 3.1969972 3.3724329 3.0699156 3.3067495 3.4021254 3.1300918 3.2693848 3.3158348 3.6229931 3.5878004 3.3770734 3.0030818 3.3935561 3.2329272 3.3377884 3.5131374 3.3001695 3.4404761 3.3097572 2.5850246 2.8417159 2.7558324 2.6616556 3.6847621 3.8501115 2.8674582 3.8562981 2.8304703 3.2204719 3.8919749 3.3064305 4.1677594 2.5539394 3.1636140 2.6738914 3.2440831 3.3222878 2.7000665 2.6648634 3.0553258 3.1038605 2.7848496 2.6446850 2.6716625 3.6320909 2.4858166 2.7973357 3.4226744 2.7484100 2.7936669 3.6493097 2.8516286 3.5282906 2.7016024 2.5730819 2.5901951 3.1423551 2.8129899 3.3479378 3.6242745 3.5107852 2.7491692 4.1081035 2.7178349 2.7841034 2.5384322 2.7388441 2.7600042 3.0785539 2.7543666 2.6433184 2.7947632 3.3647450 2.7772213 3.3276965 2.7564413 3.7126857 2.7091679 2.6730668 3.1938347 2.6735612 3.1342277 3.0162164 2.8200698 3.5827741 3.8004937 3.3409734 2.7043373 3.1323476 2.6696646 2.6725477 3.1843695 3.6209978 3.4090493 3.3086421 2.6610381 2.5949129 3.0881047 3.4698663 3.4303239 3.3145361 2.7712947 2.7407371 2.6707132 3.2598467 2.5534106 2.7337318 2.6156191 2.7566746 3.2464183 3.2216657 2.7190125 3.0898765 3.6850124 3.5674686 2.8797735 3.4102936 2.7153615 3.1182960 2.6171316 2.8303856 2.5420855 3.1197018 3.6016006 3.1412307 2.7653140 2.9281800 3.7304670 2.7747164 2.8155212 3.6695715 3.4601058 2.9301242 1.5024421 3.0349243 2.5781341 2.7704253 2.5017409 3.3979788 2.5235357 2.5408518 2.6710943 2.7965508 3.6522704 3.5148185 2.7326723 2.6673842 2.9275746 2.7221623 3.2210950 2.9782884 2.6988984 2.7217391 3.3828653 3.0190328 2.4709226 3.4060478 2.7969705 2.4326547 2.7474098 2.7666072 2.5733875 2.8035656 3.2720680 3.1810134 3.9835914 6.8309892 5.5763647 5.0333077 5.8432083 4.7279825 4.8713963 6.7986100 5.8398202 5.5222727 5.3056945 5.6929862 5.7690775 5.5017164 6.5428864 5.6927272 5.4762746 5.2296005 5.1691760 5.0189955 4.9619160 4.6271825 6.0399730 5.2976127 5.9181812 5.4754931 5.7225331 5.5006683 4.9423720 6.3033621 5.7943511 5.2195182 5.8222880 5.5381223 5.6652157 5.5395643 5.6551571 6.0814880 5.7554778 6.0045509 5.1341625 5.6255112 6.5702651 4.8945703 5.6604717 6.7880425 5.3139662 5.5030552 6.2240901 6.6706030 7.2809872 6.9774210 6.8104059 4.8238034 4.8984500 5.8019823 5.4053004 4.7274933 4.8288659 6.3622841 4.9386986 7.0022331 5.6247446 5.5292753 6.2250260 5.7100335 6.2818770 4.7689689 4.6323865 5.9982928 6.2765550 5.6132099 5.1052285 6.8878241 6.4989589 6.8587520 6.5832299 7.8714020 7.7833890 6.0391746 6.2648117 7.6022296 6.7166657 6.4644426 6.8893963 6.7574832 6.5678711 6.4271419 8.2572203 6.0631277 7.2741024 3.0888391 3.0109055 2.2364171 3.6358644 3.9516035 3.9646950 3.8587135 3.7106773 3.7654605 4.0758248 4.0403399 4.7114580 3.9635176 3.6709610 4.0124799 2.6655321 2.7009349 2.6551555 2.7825428 3.1940979 2.7646831 3.4268989 3.5352818 2.5217729 2.5146318 2.7364418 2.5891298 2.6533627 2.6865422 2.5947694 2.7101097 2.6363850 2.4331984 2.6778117 2.4784582 2.4957133 2.3737221 2.4814157 3.4886127 3.4914639 4.1065066 4.5704086 3.6141018 4.1672181 4.2853004 3.8847139 4.0143538 4.0057674 2.7266065 2.7108950 2.6995399 2.6520251 2.6308956 2.7579770 3.1562151 2.5293524 2.9198395 2.8365954 2.5534015 3.0102987 2.7631830 3.4821119 3.3301922 3.2144196 3.7363139 3.4333259 3.3056074 1.1926489 1.1832661 2.6311558 2.8391995 2.4808132 2.4925343 2.7207788 2.8174422 2.4561439 2.8028455 2.3560690 2.5550791 2.5534742 2.4284618 2.4598944 2.7289829 2.4428422 2.6499382 2.5425382 2.5555688 2.6981476 2.5134823 2.7757349 2.6879776 2.8265360 2.6012201 2.9501141 2.7373279 2.5708332 2.5545485 2.7345748 2.6343902 2.8614430 2.7493079 2.5366506 2.5683785 2.6850949 2.5633994 2.6017409 2.6986678 2.6514972 2.6596590 2.7445311 2.7972002 2.6838239 2.5369474 2.7704812 2.7186742 2.8045224 2.7620759 2.5951057 3.7788348 4.5780391 4.2711860 3.7181183 4.1604282 3.2531671 3.4228202 3.2171678 3.3631899 3.5131736 3.5347568 3.1473854 3.8855377 3.4381331 3.9587169 2.9020830 2.7401096 2.7252843 2.5469754 2.3964677 2.8352651 2.6095094 2.5780169 2.5175778 2.9658694 3.1298525 2.3475224 2.4409724 2.4917212 2.2812400 2.6946481 2.3347340 1.2057427 1.4630728 3.4207263 3.8328171 
Hybrid|gi|121922884                                                                                        3.8053021 3.4479570 3.7509682 3.4618223 4.4894951 4.6490888 3.8648481 4.1834436 3.3551785 3.9463673 5.1998513 4.0026042 3.4418457 4.3161371 3.3818926 3.9830272 3.7547208 3.9813506 4.7501481 3.2462874 4.7551298 3.5934698 4.5766169 3.5340258 3.7258783 4.2016854 3.5379125 3.7059601 3.4655166 3.4287345 3.9126900 3.3825395 3.8399636 3.5053632 3.3183172 3.6030568 3.4915998 3.0484365 3.4877267 4.0527977 4.0177578 4.0762041 3.7765289 3.4650467 3.4883539 3.5874489 3.9754459 4.1659158 3.8419188 5.3188076 4.4195138 3.8492167 4.2714595 3.9141144 4.5159027 3.7591543 4.0930579 4.0865965 4.0991214 4.0718735 3.9927387 4.1676805 3.9879201 3.7922480 4.3910144 3.8662353 4.1317352 4.0373880 4.3799145 4.3645912 4.5050105 4.3679752 4.0657167 4.2073029 4.4377679 3.8726975 4.3668914 4.1023776 4.1461602 4.4919109 3.8414790 3.7186849 4.3540075 4.1226919 4.0229099 4.6012996 4.1300889 3.9084592 4.2157068 3.8382964 3.9362545 4.7483943 3.9980415 4.0189078 4.0020431 3.9946142 3.9006254 4.1326462 3.9838519 4.3527588 4.1766334 3.8580586 4.3413785 4.0267314 4.4086624 4.1307232 4.2561540 4.0091668 3.7973308 4.0357814 4.3452543 4.1094912 3.4824129 3.6903906 4.0826725 4.5137177 4.0751772 4.1434844 4.1517052 4.1499099 4.1466959 4.5201767 3.9092257 4.0823316 4.2321821 4.2273725 4.1442913 4.3395435 4.6508395 3.9047073 4.0052808 3.9906768 4.1247738 3.7911204 4.0637517 3.8419809 4.1054961 4.1256373 4.4825519 4.2711399 4.4125424 4.1967243 3.7618399 4.1924020 3.4576212 3.7793147 4.1968470 3.9536316 4.1845302 4.0930859 4.2400860 3.8970279 4.2619428 3.9966391 4.1891522 4.1429567 3.6344112 3.8457847 3.2926965 4.1107000 3.3962189 4.3965692 4.0066352 4.3757748 3.9337541 3.4975995 3.9945776 3.8447352 3.7098800 3.8182743 5.3387202 3.4105178 3.4479086 4.7521277 3.3063583 3.9864948 1.1865948 4.1320515 4.6306119 3.4921723 3.7208066 3.4592036 3.3654969 3.6281475 3.5623023 3.5504984 4.0502545 3.5606312 3.7704298 3.8878810 3.9572187 3.8646755 3.6563270 3.5139155 3.3830400 3.9610712 3.3373247 3.7738670 3.8653309 3.7396324 3.4290999 3.6762649 3.8939069 3.0429633 3.4165952 3.6166384 3.0203456 3.8460512 3.5148205 3.7449198 3.6627006 3.6846541 3.2498587 3.6535035 3.5269395 3.7497343 4.0218267 3.5054368 4.1443465 3.9146849 3.9146999 3.6292649 3.6343107 3.6164205 3.8339167 3.7222678 3.8255344 3.5867466 3.4780062 3.8638535 4.0455508 3.6720420 3.5593100 4.2243495 3.9826093 3.7979722 4.3163435 4.2500945 4.4637513 4.0332238 4.2988095 3.8599864 4.4520345 3.6350124 4.5692246 4.3500231 4.6108994 4.4396468 4.4231270 3.3763534 3.9434067 3.6537123 4.2514495 3.7755087 4.2658320 4.7266566 4.4090119 4.0946959 2.6325744 3.8390330 3.1413258 3.7711546 3.9228805 3.6299710 2.9510544 3.5814046 2.3732540 2.8817010 2.4238929 0.8486668 2.2796313 2.8869355 2.9323465 3.5953618 1.3892193 2.6704021 2.1251264 2.5366043 3.1059902 1.3675888 2.4828265 2.9355895 1.7103780 3.0469834 2.8135995 2.4599712 1.5334959 2.9314128 2.2065811 2.2649248 1.5342993 3.7397417 3.3444797 1.3265345 1.5150112 1.6723412 1.6168733 2.2396440 3.7621139 1.8293212 1.4490607 1.3774130 3.0427668 3.4399673 1.5574787 3.1462160 1.6942140 2.8260654 2.0429388 1.1181130 2.6043094 1.6805938 1.6657738 2.0435561 1.9689047 1.7242040 1.7275084 1.3845044 1.1163955 2.5791037 1.1521094 1.9257426 1.7685219 1.0131457 1.3679843 1.2243120 1.9296076 1.5169835 1.7207324 2.2227681 2.4456520 1.4166870 1.9302380 1.1015598 1.8735078 1.5609822 1.8040917 2.1469934 1.0662678 1.7107844 1.8687618 2.9900029 1.6005726 1.4522085 1.7756969 1.6058119 1.6390124 1.7550886 2.0664565 1.8694870 1.5639173 1.7593547 1.8991965 1.4650228 1.5261641 1.6627758 1.8627486 3.0545968 2.2584010 1.2007338 1.6507610 1.1009521 1.6550697 1.5873647 1.8671025 1.7922825 1.6575515 1.0974667 2.1683570 1.4429822 1.5529253 1.3914521 1.5675670 1.5670974 1.3785764 1.2661931 2.0297445 1.3980827 1.7936931 1.8932403 1.3662331 1.4308757 1.7117357 1.3877416 1.6347400 2.0328559 2.9638643 1.6197794 3.2107932 1.7841676 1.6500493 2.4879877 1.5357055 1.7803378 1.8316379 1.3394620 1.2650794 1.9124272 1.9133233 1.7812305 3.0001976 1.5592612 1.5038760 1.2880598 1.5734786 1.4376524 1.6311160 1.7795568 1.1163470 2.0162069 1.6632060 1.6089661 1.5500123 1.6933043 2.0467338 1.3912889 1.9193672 1.1524965 1.5037365 1.8393554 2.3042950 1.7695950 1.7082486 1.5284953 1.8488271 1.0563611 2.4009621 1.7084049 1.6287823 1.4956693 1.3239333 1.8760731 1.2490845 1.9304200 1.8794246 1.2632419 1.1043546 1.2196194 1.3555943 1.7312789 1.1913350 1.9265559 1.1329855 1.5808638 1.6081425 2.4865745 0.0000000 1.8547316 1.9771484 1.3993525 1.8091483 1.7519514 1.1735499 1.3177911 1.2411819 1.6325872 1.5356970 1.7821937 1.7387182 1.7824586 1.8858429 1.6998141 2.1184013 4.3889531 4.1380386 5.2610799 4.0993119 4.2690375 4.2020249 4.2171894 4.7346505 3.9715553 4.5334231 4.2136005 3.3312318 5.2359881 4.3609363 4.6191652 3.9442967 4.3758478 4.4123028 3.8078947 4.3410535 4.3884603 3.7453473 4.4330489 4.4052773 5.2548404 4.1562492 4.4771912 4.8791845 4.7527899 4.6201547 4.3498528 4.5972770 4.3035488 4.5922650 3.9838328 4.0738225 4.7294767 4.6920022 4.6400585 4.3399452 4.5966596 4.2831820 3.4658113 3.8465537 5.0492548 3.6513111 3.3080569 3.7418077 3.8203319 3.6769415 3.5158032 3.7680903 3.8796163 4.3026620 3.5889089 3.3681755 4.1686184 3.3247338 4.1044194 4.5660402 4.3575547 3.3534424 3.3292492 4.0063989 3.4789283 4.1344278 3.4420295 3.5271163 3.3949666 3.4802516 3.5596102 3.4435103 3.5258789 3.3738821 3.7830186 3.4504794 3.6167055 3.4001147 3.5007221 3.4747236 3.8215702 3.3341733 3.2722785 3.4758017 3.3373717 3.4683706 3.2392569 3.2716868 3.4611641 3.2255671 3.5491013 3.1064131 3.3311414 3.5665510 3.3657500 3.3719103 3.3699494 3.2403479 3.3594251 3.6672130 3.2991787 3.8744625 3.3681230 3.4887911 3.0411978 3.4357606 3.0220735 3.5973084 3.3934274 3.4919306 3.4761937 3.5499186 3.5245494 3.5420469 3.3950534 3.4258467 3.3562438 3.3168867 3.3907998 3.3331968 3.3285720 3.5260878 3.6336610 3.4753776 3.5231987 3.5934470 3.3970854 3.4604635 3.5609941 3.6440318 3.2311563 3.4695781 3.3570645 3.5186215 3.5601379 3.4821139 3.5869547 3.2627741 3.2142282 3.2126355 3.6956213 3.4499725 3.7443850 3.5361427 3.3852183 3.5109403 3.7415550 3.5981142 3.5383456 3.6370119 3.4346472 3.6660308 3.3371911 3.6568178 3.1651545 3.4318364 3.3383400 3.5572303 3.6006786 3.3141578 3.4038553 3.6709164 3.2889480 3.4087321 3.1839468 3.6551935 3.2798570 3.4757013 3.2823205 3.2939217 3.7418322 3.3919332 3.2439687 3.6343123 3.4376958 3.5192381 3.0842132 3.1145136 3.6489273 3.3772420 3.7103128 3.3223643 3.7198868 3.4558790 3.4553246 3.3210522 3.2890991 3.3158820 3.3691023 3.3731890 3.4776882 2.9737349 3.6485737 3.1845585 3.2510019 4.0294852 3.3658871 3.7694252 3.1966380 3.6036373 3.3153432 3.4892609 3.3400712 2.9507077 3.7407166 3.1267002 3.5833681 3.4905118 3.2590275 3.3325458 3.2989313 2.9808041 3.8702743 3.5186110 1.7543540 3.2016106 3.6314118 3.2083457 3.1049152 3.4069725 3.4107530 3.5638230 2.9404240 3.5734417 3.5908163 3.3327322 3.2929449 3.3610817 3.4406756 3.3233808 3.4603698 3.4632230 3.7695999 3.3243393 3.4380981 3.3505487 3.5208050 3.2951539 3.4530005 3.3794301 3.3461179 3.1086402 3.3642379 3.2860605 3.0769347 3.9508081 3.7922814 3.3439485 4.2245608 3.0620392 3.4608877 4.0562266 3.2529315 4.1115497 3.0219964 3.4944715 3.3500323 3.3009372 3.9249462 3.2851764 3.2160099 3.4033481 3.7563308 3.5319820 3.3018581 3.1633307 3.4602003 3.3866048 3.1461363 3.8166920 3.5628681 3.4475310 3.2781167 3.0786980 3.4574820 3.4685882 3.4296356 1.6583617 3.5409056 3.0893555 3.2681478 3.5535318 3.5049539 3.1491527 3.9596014 3.2509812 3.1051263 3.2457937 3.6266471 3.6151425 3.4413742 3.2947433 3.2480330 3.3668102 3.5357238 3.3926284 3.5546213 3.1863754 3.0896601 3.1528964 2.9725618 2.9915550 3.2847765 3.3358787 3.1968907 3.1514725 3.4006707 3.5052639 3.5119177 3.3366285 3.0156217 1.7491693 3.2954554 3.3080363 3.2236914 3.1747584 3.6505070 3.1997005 3.0178770 3.2126655 3.4207202 3.4279241 3.5708732 3.2934967 3.3446333 3.3055996 3.2422842 2.8725784 3.5834379 2.9908877 3.2214718 3.7031131 3.5065906 3.3317250 3.2749157 3.8541331 3.5154945 3.3648262 3.6811859 3.1882919 3.7202083 3.2435304 3.2977762 1.7976779 3.2505044 3.5513346 3.4652014 3.2166227 3.4148298 3.4442573 3.0639389 3.4588594 3.4946549 3.8965574 3.6605079 2.4132832 3.2919347 3.1561695 3.5895438 3.4645594 3.5950781 3.0933042 3.1861434 3.1712198 3.5327511 4.1253892 4.2844033 3.5281464 3.5690870 3.4191473 3.1085187 3.3726951 3.2489581 3.1210880 3.5897599 3.7417550 3.4937707 3.4936381 3.2364642 3.3541619 3.1968896 3.3915275 3.3010676 2.8701091 3.2005233 3.2986445 3.1630873 3.8912606 5.9201981 6.7951588 5.4613421 7.4847671 5.1466816 4.9360083 6.2500491 5.6378546 5.8988586 7.3806209 6.0843176 6.4211203 6.3723502 6.8137955 6.1742388 6.6306698 6.2125435 6.1129785 5.6672992 6.0074467 5.7855458 6.0807215 5.7897356 7.3497643 6.6647533 5.5498978 6.8694867 5.7571842 5.0798986 6.9275259 5.3099590 6.2891451 6.2562334 5.6518423 5.3010196 5.3693967 7.2950849 6.2633679 6.7050714 5.7057258 5.0407368 6.8374767 4.9584705 7.1894143 6.7474269 6.3600936 6.3799409 5.8268768 6.6076888 7.4880874 5.8975226 5.2948639 4.9779020 5.5499214 5.1971771 5.7100181 4.7381561 4.8798533 7.0077834 5.3137061 5.9823700 6.2148606 6.5626095 6.9341725 6.1201996 6.5963829 5.2259196 4.5816494 5.7212926 6.2950465 5.6081146 7.1005235 5.8032680 6.7871861 5.6369310 6.3074746 6.8786688 6.6852210 5.5215721 6.3685625 6.9531870 5.2247440 5.9030402 6.5954479 5.1617192 4.9756807 6.7335747 6.5275491 6.9347454 6.1059521 3.9994466 3.1858911 2.7775509 3.7260031 3.5765045 4.3507961 3.9574642 4.2961007 4.0072916 4.3461986 4.1578046 4.4894105 4.2266066 4.0083796 4.0137767 3.4125847 3.1565221 3.1861747 3.4283604 3.1497298 3.0953214 3.2409124 3.7241407 1.8310772 1.4541355 1.7173622 1.5459293 1.6895131 1.7721989 1.6770509 1.7221425 1.6154871 1.2838388 1.7894659 1.9482139 1.4636888 0.6457992 1.3609263 3.9757769 3.6590103 4.3409946 4.3761033 4.0093954 4.1518484 3.9070077 3.8302725 4.0668584 3.9732425 3.2526926 3.3126436 3.2289543 3.1438921 3.4147738 3.3231321 3.3045055 3.2045473 3.3064691 3.3384352 3.2717134 3.1057593 3.4182978 3.5350445 3.6698433 3.3404711 3.1089990 3.4111663 3.4892155 2.4880172 2.4589902 1.5595991 1.8368770 1.6831756 0.9641543 1.5068492 1.4179447 1.1435641 1.5599867 1.0027634 1.1134319 1.1571263 1.6975581 1.6085737 1.4392313 1.5013949 1.8424012 1.4608871 1.1220716 3.3212177 2.9658275 3.3853820 3.4464210 3.0232206 3.5424266 3.3052291 3.2762027 2.8530980 2.8945294 3.4330926 3.3361084 3.3513634 3.3520090 3.3916141 3.2848272 3.3171310 2.9263075 3.2190389 3.1777291 3.5404900 3.1341033 3.3937981 3.2321939 3.4065302 2.9398505 3.5165632 3.3920882 3.1782701 3.3711569 3.2218893 4.2328922 4.4441416 4.3377166 4.0949884 3.9293428 3.0966851 3.2460015 3.4278037 3.4121414 3.4051507 3.4884752 3.3118196 3.9094737 3.4887965 3.9398636 1.4002474 1.7751974 1.6676647 1.4617348 1.2414567 1.4157964 1.3819352 1.6319787 1.3206166 1.9756458 1.9000411 1.5841221 1.1376177 1.0897371 1.6099048 1.8371526 1.5155401 2.3340212 2.6013732 4.0848712 4.1896030 
Hybrid|gi|218714943                                                                                        4.1291554 3.6941910 4.0395616 3.6175020 4.2619141 4.3414660 4.0701972 3.8951140 3.8241782 4.0637015 4.5586764 4.4761984 3.7187538 3.8525443 4.4205100 4.5086813 3.9103902 4.0662040 4.4255869 3.7171765 3.9032266 3.9515936 4.0102054 3.7812894 4.4856967 5.1362394 3.7341821 3.9612133 4.1254822 3.5084131 4.3666758 3.7820570 4.1664971 3.6799614 3.9444486 4.1199037 3.9167891 3.5943249 3.6920714 4.4433385 3.8969395 4.2335736 3.4927876 4.1136861 3.9107953 3.5813604 3.8247043 3.9517815 4.8626272 5.0447755 4.7485418 4.3665030 4.2049911 4.9423551 4.4861790 3.7987026 4.3660645 4.5553331 4.5237806 4.9819470 4.6764202 4.6828308 4.4034251 4.3300543 4.4031138 4.4480126 4.6633263 4.6044555 4.0213710 4.5206640 4.3805151 4.8693443 4.5509715 4.4523577 4.2073575 4.3568707 5.1876814 4.7066379 4.3057299 5.0344775 4.3602298 3.8245293 4.3005880 4.7720023 4.7410228 4.3915307 4.5416714 3.9766591 4.4004859 4.4670520 4.8137551 4.8345392 4.3511983 4.3948679 3.9932605 4.5886998 3.9937556 4.0988174 4.5335116 4.3428569 4.4733946 4.4449510 4.3819804 5.3458670 3.9817942 4.3008763 3.8675582 4.2323659 4.9946009 5.4186201 4.2333795 4.6956017 3.9131671 4.3410031 4.5514805 4.3603066 4.5385642 4.4492078 4.2556323 4.6690199 4.7599329 4.6660736 4.6406664 4.8067759 4.4216264 4.3630471 4.5921955 4.2159003 4.6496461 4.0770892 4.5752179 4.6396057 4.3217468 4.6786787 3.9413592 4.1680190 4.3798744 4.5603023 4.7978793 4.3003225 3.9346492 4.5363579 4.2294562 4.6241193 3.4570661 4.0595331 4.7843619 3.7763471 4.6540922 4.6085801 4.1889634 4.7546746 4.2864162 4.6131820 3.9443199 4.0581012 4.1310479 4.3304185 3.2005026 4.3997185 3.3980417 4.6689437 4.1272580 4.1446790 3.9107909 4.2082101 4.4073098 3.9108623 3.9130903 4.0396313 4.4741197 3.6993832 3.5480001 4.7662656 3.2585220 4.0918130 1.7246836 4.3767746 5.1563502 3.4482747 3.3377840 2.9858962 3.0147431 3.3334730 3.1687182 3.4087404 3.3593401 3.2192527 3.1418804 3.2474652 3.1528474 3.4067140 3.0382797 3.3148912 3.1172773 3.1705522 3.2992757 2.9913051 3.8017443 3.7064097 3.6146127 2.9759551 3.2622781 3.0911862 3.3084599 3.2194379 3.1621245 3.4611453 3.2995997 3.3901616 4.0162534 3.1706725 3.0728752 3.9897890 3.3329255 3.1569422 3.2298808 2.9257555 3.4109923 3.1803812 3.4699477 3.2373136 3.0448400 3.3013482 3.4613335 3.1119379 3.3617353 2.9174139 3.1463454 3.2213058 3.1253779 3.3747293 3.3328990 4.5137127 4.4349346 4.2667274 4.9818134 3.7982351 4.2217371 4.3176766 3.5879825 3.4103502 3.5791830 3.5071400 3.8394451 4.0331046 3.8553578 4.4180962 3.9795947 4.0783296 3.6394026 3.6601914 3.9344412 4.0741230 4.5183118 4.8665253 4.4071470 3.6896647 2.6074924 3.8038502 3.5200667 3.8360594 3.8330261 3.5317600 3.0998420 3.5214097 2.6099459 2.8048215 2.5816363 1.8153428 2.6367129 3.3101529 3.1089465 3.4103947 1.7921097 3.0658134 2.2796687 2.3801708 3.4767424 1.7669348 2.8109511 3.3131836 2.1726413 3.5294163 2.9181342 3.0243114 1.9551550 3.3654610 1.9405592 2.5917696 2.1092978 4.2267203 3.1029173 1.8956972 1.6262807 1.7246993 1.8105299 2.1135796 4.1562604 1.6821123 1.6699252 1.9749579 3.0564949 3.2202504 2.2111854 3.3148908 2.0855565 2.9549664 1.9042749 1.8594261 2.7233521 1.7774893 1.7854484 2.1600653 1.6224119 2.0890891 1.5962202 1.9295471 1.7583120 2.6968659 1.9479802 2.0988805 1.6773834 1.8748140 1.9313692 1.6687932 2.3332802 1.4086368 1.9024202 2.2061463 2.5648010 1.9691362 1.8917538 1.8901729 1.4326984 2.1467833 2.1954999 2.2542911 1.7361854 1.9746112 1.7734923 3.0475218 1.5912581 1.8216538 1.6567501 2.1684327 1.6052118 1.9964916 2.0676009 1.9843565 1.8392188 1.8717552 1.6161591 1.8635319 1.8548490 1.3674540 1.5938343 2.9445508 1.9519597 1.8333951 1.9031427 1.9206586 1.9653126 1.7104021 1.9935370 1.6224668 1.9711193 1.8103043 1.9871270 1.8748871 1.9986022 1.7586176 1.8738530 1.7547027 1.8608739 1.7722361 2.2336285 1.9810161 1.8349378 1.7612566 1.8028826 1.7246442 1.8117580 1.8628556 1.6673843 2.3358903 2.9306162 1.7606465 3.5658898 1.6545962 1.4303159 1.9420773 1.8489000 1.4399829 2.2788283 2.0607099 1.8393517 1.4000884 1.9034386 1.5772857 2.8554253 2.1714291 2.1226530 1.8159929 2.0413086 1.7994377 1.8845857 1.7127078 1.8899827 1.9325837 2.1230417 1.2038777 1.9528454 1.7054309 2.2530201 1.7785636 1.7589838 1.7685388 1.8018022 1.5112442 1.7155665 1.6968684 1.5879872 1.7574791 1.7982568 2.0240091 2.6335328 1.7067881 2.0288252 2.2134274 1.6282452 1.5852617 1.8639025 2.0957867 2.0290908 1.8562542 1.8374995 1.8468519 1.8676877 1.7742718 1.8756287 1.4522241 1.6917101 2.0925115 2.2289152 2.6096509 1.8547316 0.0000000 1.4140705 1.6795733 1.7746955 2.1275430 1.8901294 1.6156160 1.6606675 1.4961791 1.9510553 1.4480142 1.6645368 1.4187947 1.2332674 1.9953623 1.9680849 3.8504931 4.3376208 3.9354329 3.9932108 4.8355262 5.2947276 4.2368054 4.1848069 4.2685402 4.8827688 4.0952538 3.5857993 5.2207714 4.9176123 5.0555392 4.2078705 4.2354668 4.8218595 5.0516165 4.4063647 4.9453755 4.4946034 4.5645130 3.9939129 5.1979417 4.5065673 4.4885544 4.5632595 4.7819699 4.3333063 4.1737008 4.4468129 4.5548816 3.9493259 4.7335454 4.0861281 5.4951587 4.6768404 4.4461559 4.4610712 4.7654404 4.1070224 3.6442403 3.9649481 5.6125260 3.4980172 3.2393284 3.8001746 3.8538374 4.0558823 3.4764609 3.8899457 4.2600574 4.3374975 4.2231912 3.4410063 4.1630740 3.3026803 4.3272473 4.8049408 4.2496293 3.3291888 3.7214442 4.0948390 3.4212196 4.2589862 3.6809452 3.5041003 3.3733335 3.5560251 3.5096324 3.4068273 3.5816140 3.4368085 3.7661717 3.6279741 3.8126182 3.3640520 3.8174564 3.4412374 3.9323658 3.3457242 3.3671684 3.8751316 3.2824093 3.2243440 3.6955881 3.4632899 4.0304109 3.3528639 3.4188457 3.3615710 3.5424606 3.4364953 3.6395469 3.0598317 3.4485538 3.2284312 3.5014539 3.4383969 3.4907557 4.0383542 3.8871497 3.7041740 3.4410318 3.7597332 3.2033944 3.3859948 3.5027589 4.0096601 3.6987046 3.5350173 3.8767333 3.8685123 3.5601196 3.5249672 3.2263050 3.5983357 3.6565705 3.6308741 3.3720774 3.7549563 3.2478985 3.3164705 3.5746902 3.3201864 3.5218415 3.4042993 3.4414262 3.4557849 3.5668198 3.8724659 3.7421816 3.3624375 3.4178005 3.4846134 3.9193203 3.2099074 3.5916368 3.4177585 3.6154224 3.4897231 3.7977042 3.4737200 3.7772576 3.1451793 3.3376762 3.7531498 3.4218854 3.6859525 3.3622847 4.0164474 3.4188351 3.3407266 3.1390228 3.9373175 3.4771396 3.8293945 3.8460856 3.4905080 3.4137898 3.5406129 2.9841794 3.6201365 3.4055601 3.3584443 3.4413815 3.6857552 3.1326727 3.2865850 3.8813853 3.4160294 3.4809001 3.9254202 3.4757420 3.7167945 3.4326514 3.9731789 3.4388205 3.3695636 3.9890654 3.6624103 4.0636909 3.7590035 3.5197064 3.6292553 3.3917074 3.2431593 3.7545116 3.1601161 3.2551605 3.7058506 3.8435444 3.4290515 3.5690891 3.6474632 3.5325194 3.5637500 3.1673517 3.3483076 3.5563154 3.8578959 3.5284284 2.9179327 3.2761734 3.2363245 3.6677464 3.7642113 3.5329052 3.7821320 3.6432321 3.5261210 4.0925839 3.4410001 1.9903757 3.0891827 3.3956481 3.3828225 3.0389126 3.5172555 3.7249991 3.5061776 3.5749642 3.5884281 3.6842047 3.3791698 3.4024570 3.4106735 3.7902156 3.8311182 3.8982970 3.6332744 3.5654534 3.5435556 3.6761002 3.2980689 3.4621254 3.2345589 3.3339117 3.7074021 3.3499573 3.2103444 3.7908609 3.4450754 3.4022308 3.9663310 3.7412610 3.5541774 3.8775329 3.5232411 3.8898515 4.0645725 4.0088739 4.6168387 3.4593112 3.6842677 2.9044786 3.6489308 4.1507303 3.5413610 3.5090262 3.6009637 3.4509222 3.4916130 3.0129301 3.5682226 3.5507385 2.9457167 3.2146937 3.7313546 3.2290148 3.4462110 3.9023872 3.6002137 3.6589868 3.1338694 3.0580175 2.0923806 3.9172235 3.4007939 3.6132595 3.8602160 3.4392805 3.2091025 3.9763228 3.3790708 3.2647799 3.2843561 3.6253182 3.9942667 3.6190228 3.2435790 3.0201254 3.5376645 3.5190803 3.2924148 3.7222492 3.0075037 3.0427601 3.5082806 3.3464314 3.2563712 3.6202591 3.5683706 3.4367869 3.2619437 3.7419557 3.5208984 3.6059609 3.4237497 3.7349507 2.0490479 3.2738173 3.5699735 3.9531846 3.2574096 3.8359493 3.1371374 2.9988603 3.5324907 3.3475820 3.7453404 3.3032924 3.5038945 3.4540903 3.4023266 3.4663807 3.2617880 3.6764081 3.1792490 3.4589043 3.5250534 3.4869844 3.2290517 3.8201764 3.8840484 3.3791449 3.1687826 4.3122908 3.1334482 3.1624065 3.4568213 3.4591893 1.8011422 3.5958889 3.8855585 3.6491345 3.5738436 3.4502414 4.1079143 3.3067390 3.2441873 3.9467675 3.8376041 4.0938714 2.4660814 3.3269110 3.5076308 3.1015229 3.2346680 4.2581634 3.2187837 3.5581709 3.4690565 3.2062861 4.1629146 4.8802634 3.5333749 3.2649652 3.7003257 3.2191668 3.2594552 3.6180180 3.2829499 3.4664424 3.6819049 3.3321366 2.9939034 3.4570315 3.7323715 3.2642376 3.1632746 3.0559171 3.1214828 3.2862680 3.4665025 3.2801223 4.0966420 6.5860388 8.7551887 6.0707740 8.8018494 6.9375664 5.9550466 7.0842279 6.1980321 6.6979405 8.7371241 7.4009082 6.2649028 7.0092342 6.9682451 7.5439668 7.9607446 5.4735785 6.9973604 5.3638600 7.5856410 7.2463963 7.4057497 7.5038819 8.8350492 6.8603525 6.5195998 7.9506237 7.7167014 7.3120187 6.7335241 5.8040195 5.8094789 8.2510654 6.7223033 6.2268249 5.5503583 7.9077506 6.2554095 8.3138006 5.7884713 6.1697163 7.6421057 5.9084314 7.5337545 7.4584675 6.1467096 6.3428661 7.2523262 7.3235667 7.7821158 7.0962651 6.3117752 4.9552195 5.7336714 6.1112664 6.4507687 4.8344942 5.2344609 6.0007253 5.3372061 5.9503386 6.0268891 6.6607978 7.1920784 6.1779501 6.4988967 5.3295695 5.2187314 5.7048629 6.6904944 5.9121148 6.1256012 6.1762120 6.5243165 6.3712003 6.8192687 7.5065346 6.9901946 5.7094289 5.8334076 6.2189484 6.6410692 6.3598110 6.6595495 5.6940008 5.7211149 7.2872177 7.3989509 7.1982488 6.5420923 3.4058680 2.9285325 2.9777697 3.8255267 3.7426405 4.5528515 4.3770015 4.6481760 4.8964413 4.0356767 4.6892077 4.4802162 4.2885371 4.5423561 4.6026246 3.4417300 3.1433930 3.5050342 3.6534805 3.1685610 3.2214632 3.5694746 4.3215327 1.6264826 1.9107809 1.4929891 2.0176956 1.5776948 2.0688840 1.6393731 2.2220581 1.7956258 1.5461185 1.4036505 1.5863695 1.8540747 1.7691967 1.9874125 4.4112669 3.7357130 4.3203153 4.3758503 4.5810579 4.3719371 4.5279975 4.3740969 4.0712168 4.0376307 3.5420463 3.3310168 3.5212937 3.1688469 3.4163537 3.6038952 3.5371114 3.2954784 3.5891390 3.3305844 3.6683211 3.6122478 3.5561068 3.5134039 3.6067989 3.8065036 3.7934392 3.2681437 3.4229609 2.5574779 2.8013615 1.9576494 1.7841107 1.2785943 1.8128616 1.8411265 1.8411816 1.6881516 1.8941901 1.7123905 1.9520145 1.8941001 0.7332349 0.7004012 1.9437196 1.8827839 1.3002201 1.7687583 1.9335494 3.5645519 3.1859119 3.8191631 3.5420451 3.2000463 3.4620592 3.7799398 3.5409397 3.1592169 3.1713486 3.4531212 3.2295153 3.7203787 3.5750451 3.3995394 3.5269617 3.5391149 3.3011163 3.3534959 3.1862138 3.5219210 3.1856809 3.5716010 3.7328200 3.7909804 3.1036875 3.6209588 3.3498964 3.3408039 3.8359792 3.3951711 4.3751851 4.5227040 5.0143249 4.3547303 4.6618934 3.4431320 3.1243852 3.4168249 3.3801833 3.6617684 3.4286889 3.2179640 3.9847683 3.2761691 3.5435204 2.2688372 2.1419421 1.8406666 1.9718449 1.7247836 1.9635336 1.8529954 1.8704813 1.7515990 2.2319973 2.2518409 1.3215171 1.8472277 1.8341039 1.2468326 1.3926761 1.6608677 2.6825954 2.7278815 4.2060455 3.9929532 
Hybrid|gi|452979708                                                                                        3.8552909 3.7386814 4.1520557 3.8961216 4.3427791 5.2549836 4.5492787 3.8647647 3.7755337 4.7239980 4.7430147 4.2840929 3.7372382 4.0488342 3.9088353 4.7408877 3.6420079 3.8879485 4.1721448 3.6956701 5.0672642 3.5908400 4.9629960 4.0984131 4.3963592 4.7410587 3.6019969 3.7483723 3.8233354 3.4300399 3.8990144 3.9265277 3.8904616 3.7636605 4.2982808 3.6912448 3.8944160 3.5943154 3.7798235 4.4628531 4.3133704 3.9613713 3.6702083 3.9001285 4.0365397 3.8357510 4.2419955 4.3104136 4.3639538 4.9044090 4.5885958 4.2369177 4.1468342 4.8943761 4.7106617 3.8248629 4.0854765 4.2168156 3.9770682 4.0254330 4.6222263 4.4195568 4.5692453 4.0159063 4.1766319 4.3287614 4.3492054 4.1487103 4.1724329 4.7243753 4.6616962 4.3137098 4.2847142 4.0594241 4.1772054 4.3544367 4.3848806 4.2907574 4.6477384 4.4265261 4.3849946 4.1934015 4.5024104 4.2866751 4.1338614 4.3220982 3.9668912 4.1399273 4.0029138 4.0839753 4.4251939 5.2046718 4.1167663 4.2042691 4.0497892 4.6728278 4.2133154 4.1745335 4.4114216 4.1051990 3.8779489 4.2799282 4.8635247 4.4930262 4.4628961 3.7497587 4.1930158 4.0739784 4.4017189 4.3912543 4.4513960 4.3993028 4.2785710 4.4177910 4.3050400 4.2929098 4.4038398 3.9438629 4.2812417 4.0376078 4.0357875 4.7484459 4.8030050 4.5583730 4.5331926 3.9479532 4.1971887 4.4573022 4.3408212 3.9037043 4.2439872 4.1316261 4.2227406 4.6031581 4.1284689 4.1134401 4.4992645 4.1265436 4.9465111 4.1115747 4.1046917 4.3814230 4.3975633 4.1603215 3.6373637 3.4949644 4.4707478 4.0272090 3.8295070 4.4346834 4.4732363 4.4596946 4.3599017 3.7047499 4.1809255 3.7968249 4.1834462 3.9269020 3.3544747 4.3346533 3.7101661 4.5455421 3.9938710 4.0047249 4.0111386 3.6788477 4.5079296 3.9329835 3.3940104 3.6129944 4.3167475 3.5065346 3.6542861 4.2848878 3.5911639 3.8819342 1.8775804 4.1070638 4.7305379 3.9959610 3.6228507 3.6259596 3.2806126 3.7395713 3.4467993 3.6442175 4.0058194 3.0942221 3.7787574 3.9882931 3.7530450 3.8206052 3.3153878 3.6762890 3.9386418 3.2426686 3.7619308 3.5196432 3.8447390 3.7821887 3.3171306 3.8286274 3.7469888 3.4159225 3.0907004 3.7025508 3.4969567 3.6613447 3.0866038 3.8300652 3.7903446 3.9764563 3.7377256 3.6305006 3.2222814 3.3931097 3.7582061 3.7327993 3.7592050 3.7504453 3.9669118 3.6939106 3.7413822 3.4629227 4.0061151 3.9831241 3.9927901 3.3876517 3.6407413 3.5720774 3.7733198 3.7224122 3.5031981 3.9357275 3.8677041 3.8248279 4.5656094 3.7211637 3.8786356 3.5444856 3.7667912 3.5637226 3.8872773 4.0299604 3.6854152 4.0733325 4.1877346 4.4388110 4.5730321 4.0322111 4.0339746 3.7555370 4.1146006 4.2263199 4.1924390 4.4925977 4.4378904 3.5933015 2.6017895 3.7245772 3.0217677 3.6538520 3.5832972 3.5411834 2.9802975 3.6581738 2.7771270 2.9286972 2.6840440 1.8728688 2.6648348 2.7831886 3.0378346 3.4920464 1.8873142 2.9060170 2.2592388 2.4772824 3.3502504 1.9462801 3.0159986 2.6254279 2.2284907 3.3310110 2.9937779 2.9327167 2.0551747 3.0576078 2.0841464 2.5061052 2.0552563 4.2958249 3.2240115 1.9387428 1.6817769 1.6764804 1.6629928 2.4663932 4.0916484 1.9177595 1.9702024 2.0929500 3.3592000 3.3093089 2.2150832 3.3000910 2.2824948 3.2554403 2.0648962 1.9811730 2.8187410 2.1309575 1.8081248 2.1528322 1.6752811 2.0555178 1.6232457 1.8063225 2.0648199 2.4566711 1.9162039 2.2540319 1.8384528 1.8400192 2.1189866 1.8153838 2.2227606 1.6938075 1.8227112 2.4315353 2.9488094 2.0520825 1.8394106 1.8815907 1.4754977 2.2291968 2.2860156 2.4145313 1.8845514 2.0054621 1.7518839 3.2704020 1.7276422 1.9911402 1.6890129 2.1199095 1.8617997 2.2192599 2.0871286 2.0613759 2.1294036 2.0344305 1.7284562 2.2295680 1.9472432 1.3386188 1.6574306 2.8978957 1.9486597 2.0047848 2.0829422 1.9713270 2.0173665 1.8093000 1.9826815 1.6786801 2.1997771 1.8820061 1.9917543 1.8099680 2.0809457 2.0776005 2.1280021 1.8700112 1.8741359 1.9487416 2.3159340 2.1390148 2.1511071 1.7383797 2.0364830 1.9298692 1.9647635 1.9305702 1.8919155 2.3544696 2.9952542 1.9760861 3.7626054 1.7381884 1.4060058 1.9704524 2.0258798 1.6357874 2.3067833 2.0364467 1.9067123 1.5939892 2.0715538 1.8212496 2.6873718 2.1031106 2.0301622 1.9922834 2.0098451 1.7129086 2.1109834 2.0405004 1.9825905 2.2940996 2.0506323 1.3772284 1.9050121 1.5485489 2.2523501 2.1703540 1.8873013 2.0528597 2.0058463 1.4746174 1.8162221 1.7522821 1.9607289 2.0692932 1.7304142 1.9120521 2.7480922 1.6448760 2.1280825 2.1396403 1.7116562 1.7474038 1.9728153 2.1789103 2.1385566 1.9940572 2.0121075 2.1182765 2.0500270 1.8055326 2.1320970 1.8628527 1.8366650 1.9673768 2.2108656 2.4560152 1.9771484 1.4140705 0.0000000 1.7877333 2.1011026 2.1360837 1.9159881 1.7591028 1.9021556 1.9510276 2.0275791 1.4964006 1.9866885 1.5977833 1.5358637 1.9636088 2.2609094 3.7427631 3.5403490 3.8473197 4.0944616 4.1054755 4.4864460 4.4216315 4.4922423 3.9184518 4.1321063 4.2082813 3.2996769 4.9301221 4.4287036 4.7313498 4.0303133 4.1922649 3.8530605 4.9952042 4.5244099 4.3725166 4.6353153 4.2815427 3.9422849 5.1590838 3.9365880 4.6647960 4.0436225 4.1885151 4.2255878 4.0647038 4.9765414 4.4643708 3.7717186 4.1821224 4.0075058 4.9957195 4.3871726 4.3042186 4.1311036 3.9353631 4.1020438 3.7382115 3.7755214 5.5569692 3.9147273 3.5607521 4.1988820 4.3795110 3.7945060 3.5969007 4.0770113 3.9110486 4.1184178 3.8961541 3.6843576 3.8970077 3.7895375 3.7872240 4.5650408 4.1871859 3.4545766 3.8488435 4.1638284 3.7209128 3.7445944 3.9098913 3.8822329 3.9411245 3.6965916 3.8604132 3.7083263 3.9963631 3.7059476 3.8276562 4.0306041 3.6284894 3.5053437 3.6972402 3.7441078 3.7643144 3.4679537 3.7012814 3.9124597 3.7795749 3.5934747 3.6913313 3.5191941 3.6538264 3.2059811 4.0970267 3.5108954 3.8849623 4.0060412 3.6291777 3.5880359 3.6677411 3.5412594 3.6132769 3.5440664 3.5834605 4.3887867 3.9434755 3.8753262 3.7419743 3.8261610 3.5385651 3.6665212 3.7458220 3.7490509 3.8164818 3.6179447 3.6892905 3.7278375 4.0670522 4.0347772 3.6097505 3.4714980 3.9384043 3.7775220 3.7352192 3.6114087 3.8222286 3.2266395 3.9004498 3.3872617 4.0010585 3.5974072 3.4096476 3.8862256 3.6404247 3.6145774 3.5561175 3.8545092 3.9857160 3.7066064 3.7305313 3.4454228 3.8379219 3.8415241 3.7628016 3.8215387 3.8317596 3.5275713 3.9058299 3.3251915 3.5980134 3.3418115 3.7338539 3.5936690 3.5770413 3.9872513 3.5077644 3.5509894 3.6532209 3.6518982 3.7957993 3.8189315 3.8935142 3.9642300 3.4719220 3.6199085 3.5365829 4.1764831 3.7467429 3.5299774 3.6700409 3.5973074 3.5607869 3.4932434 4.2287160 4.0844538 3.4181106 4.1382228 3.3203191 3.6249966 3.4485151 3.8222014 4.0146636 3.6768354 3.8460831 3.8379385 4.2303001 3.7699188 3.2234352 3.9710327 3.8642608 3.4702468 3.9899181 3.1275339 3.6609703 3.6931479 3.8938982 3.7285911 3.8988186 3.9934808 4.0164022 3.9123023 3.5603688 3.7006799 4.0953938 3.9141339 3.8341228 3.2918647 3.9242277 3.7591898 3.8641589 4.1145588 3.7112990 3.6369445 3.7179951 3.3651026 3.7208997 3.6509846 2.1925107 3.7407571 4.1685964 3.9759382 3.4960122 3.8525662 3.5964908 4.0011591 3.5968730 3.5896589 3.8393204 3.6417489 3.6440939 3.7008364 3.9313362 3.6973319 3.8549237 3.5029640 3.4861975 3.6022861 3.8899057 3.4758231 3.6606282 3.5001056 3.5530714 3.8466167 3.9468484 3.4005560 3.3234368 3.6376624 3.4334476 4.6320031 3.9621952 3.6491165 3.6035571 3.5223929 4.4345497 3.8373903 3.9597772 3.5981095 3.1616151 3.7117203 3.5722631 3.4056151 4.4139119 3.2358207 3.7929252 3.7014601 3.5492499 3.3938961 3.4452094 3.4476966 3.1268295 3.1433603 3.2764637 4.0590497 3.3552564 3.6088802 4.0547239 3.6739056 3.7154185 3.5806035 3.2114615 2.0037985 3.5831735 3.3832709 3.6516136 3.7995598 3.6386949 3.3104318 4.4130362 3.4399554 3.5431975 3.9187819 3.7802131 3.9112132 4.0689742 3.1526312 3.5226987 3.6384357 3.5984365 3.3657290 3.9129408 3.0867492 3.5161833 3.3654008 3.4427111 3.5022009 3.6187528 3.6329328 3.3956539 3.4094835 3.9200390 3.3681248 3.6910605 3.4069250 3.6028429 2.1158835 3.2754874 4.0998665 3.8445595 3.7716775 3.9081615 3.2290123 3.2564451 3.8699665 3.6834621 3.8873067 3.6389365 3.4624227 3.3123509 3.4257079 3.8935044 3.2763027 3.7735135 3.1397874 3.7521553 3.6239483 3.9455514 3.4101200 3.6371614 4.3447519 3.7989076 3.1021029 4.0406598 3.2745881 3.3764578 3.1460256 3.2573595 1.8762655 3.4349906 3.9520678 3.5949282 3.1839944 3.3986338 4.3673475 3.0550936 3.9878724 3.5075149 3.6577912 3.7842165 2.8315443 3.6634810 3.4410792 4.0603995 3.6214807 3.8932506 3.1549816 3.3078871 3.2294883 3.4858098 4.0270458 4.6110726 3.6877056 3.6365498 3.9429624 3.0304533 3.3404272 3.2519511 3.4398537 3.5092730 3.7140865 3.4824649 3.0706001 3.8713260 3.9717405 3.4658818 3.8640387 3.5519534 3.4893539 3.3606294 3.2840318 3.8291564 3.9644831 6.2578563 7.1672959 5.1039569 6.9651150 6.3662680 5.2875704 6.4672102 6.4193217 6.1410096 7.3895117 7.6049932 5.9291297 7.0060618 5.7982369 6.0527057 7.2930674 5.5681746 6.2006064 5.0290036 5.9030625 6.1599753 5.6968087 6.4920622 7.4995489 7.2947432 5.0735527 7.8084174 6.3223331 5.7023997 6.9046019 5.4234666 5.5156224 7.4515992 6.3388376 6.4584268 5.2256002 6.1736328 6.3739607 7.0476378 5.3955882 5.9974630 7.3415223 5.6908867 6.3146512 6.2804955 5.8251051 6.0052236 5.8348530 5.9666968 6.4964318 5.1213774 5.4934846 4.4966178 5.5398536 5.2654175 5.4534343 4.5698154 5.0804792 6.0273142 4.8362452 6.2159515 4.9584301 5.8497304 6.3487786 5.5415452 6.2756124 4.6294223 4.5269038 5.9736173 6.1980183 5.2939661 5.0160309 5.9034831 5.0579171 6.1458908 6.2658699 7.3688742 6.9105455 6.3193729 6.2229202 5.8034751 5.2757265 6.6364927 6.0658536 5.5501783 5.6151288 6.6532112 7.6469996 6.3016600 6.3366215 3.7224505 3.6648405 2.9202180 3.6037822 4.0034995 4.2490191 3.8989680 4.2880073 4.2108187 4.1479459 4.1047934 4.7813218 4.7487528 3.8996251 4.4508852 3.3685871 3.2985534 3.2312735 3.1261356 3.3822392 3.3248993 3.7196790 3.7882404 1.8292530 2.0674338 1.6803780 2.1132530 1.6550839 2.2051423 1.5326646 2.4105071 2.1873324 1.8396195 1.6159280 1.6715950 2.0220580 1.8872696 2.0301618 3.8723782 4.1548445 4.2654902 4.5925591 3.9667179 4.5074656 4.0905055 4.1722824 3.9981927 3.7569948 3.1863559 3.3546847 3.6893977 3.4896147 3.3492168 3.5574584 3.6102570 3.0699037 3.6815905 3.0053305 3.5498556 3.4350816 3.2855721 4.0120983 4.0518162 3.7354145 4.2244615 3.8156115 3.5968635 2.7703077 2.7356526 2.3010339 1.9545795 1.3682777 1.9605938 2.1704031 1.8943096 1.9867277 2.0941307 2.0256680 1.9061848 2.0598578 1.2242669 1.1326047 2.0574485 2.1461298 1.4587578 2.0535720 2.0347979 3.3191376 3.0717801 3.6855832 3.3825270 3.1669870 3.4251128 3.8822690 3.6982334 3.1812009 3.2072329 3.4189736 3.2785355 3.7524357 3.2924333 3.3587811 3.4973559 3.3860765 3.3097780 3.5174657 3.2471128 3.4097928 3.4854673 3.2663117 3.7750396 3.4327356 3.0713021 3.4355880 3.2732893 3.5784610 3.3934155 3.6233847 4.2130562 4.5444908 4.3324068 4.2037668 4.5889643 3.5304125 3.4840617 3.8366277 3.3316110 3.7657442 3.6703618 3.6748105 4.0844490 3.7273542 3.6197342 2.1176904 2.2223581 1.9395838 1.9902141 1.8428857 1.9955383 2.0209001 1.8224673 1.9858045 2.4245276 2.2590062 1.4868378 2.0170253 1.9595301 1.4774624 1.6983219 1.6327095 2.6162073 2.4929077 4.3156348 4.3160075 
Hybrid|gi|816350149                                                                                        4.0881973 3.4881571 4.0473909 3.6041381 4.8081686 4.6877879 4.3310322 4.3694597 3.8419798 4.3384827 5.2029561 4.6366523 3.6611600 4.2911209 3.5080878 4.6078096 3.4696573 4.5201319 4.8229882 3.4757245 4.8941507 3.9459442 4.8078800 3.9140883 4.4403053 4.5648801 3.6813323 3.7918883 3.5016574 3.7469892 4.1008902 3.7793360 4.0655485 3.8784490 3.7899287 3.5787489 3.5073202 3.2627591 4.0967857 4.2863778 3.7685662 3.9822136 4.0141956 3.6509721 3.4515179 3.7537833 3.9105849 4.5287325 4.2506610 4.7862267 4.2261198 4.0513600 3.8601355 4.1654016 4.4814449 3.9613315 4.2292168 4.1517757 4.0181016 3.8771114 4.0325082 4.2463030 4.4002518 3.9231382 4.2847300 4.3745152 4.4052649 3.8620862 4.3450942 4.1473359 4.1010009 4.1176163 4.2526932 3.7654519 4.0542042 4.3090383 4.6473394 4.0071224 4.5054095 4.4743973 4.1417401 3.6567129 4.2270322 4.1352225 4.0080881 4.3354528 4.1301490 3.8019653 4.1807722 4.0781270 4.0117707 4.4566706 3.7340407 3.7366071 3.8375469 4.2127301 3.6622193 3.7792459 4.0057417 4.2328909 4.0373205 4.0024424 4.0081100 4.2245623 4.1387077 3.7501134 4.2982857 3.7629543 4.2654861 4.1631018 4.0839402 4.2024687 3.7826477 4.0320495 4.4804966 4.3254483 4.3332757 4.4309116 4.0213974 3.9746496 4.1803131 4.5642634 4.2941600 4.3337086 4.2595163 4.3929317 4.0949191 4.3237264 4.2742902 3.7530562 4.2956737 4.2333880 3.9370572 4.2779228 3.6907606 3.9439199 4.1858803 4.2083587 4.2711162 3.9808297 3.8576132 4.1076590 4.3175224 4.0684452 4.0055682 3.8645971 4.0832202 3.6562224 4.5785195 3.8081844 4.3457756 3.6343366 4.1645626 3.7828104 3.8969989 3.6883481 3.9122857 4.0297133 3.5531974 3.7694970 3.3012326 4.4455942 3.6957264 3.7546188 3.9633640 4.3856466 4.2676931 4.4774091 3.7495369 3.5698241 4.8242737 3.8006247 3.3886052 4.8905070 3.1481585 3.7987438 1.2454169 3.9931000 4.4602739 3.7704214 3.3154254 3.4139015 3.3234807 3.8350568 3.5730194 3.5273540 3.9060256 3.6954924 3.7817390 3.6039663 3.7138451 4.0153631 3.6902258 3.7925979 3.5476602 3.2745074 3.5358447 3.5148066 4.0936569 4.2874887 3.5998346 3.6307649 3.8568334 3.1882170 3.4392917 3.8933193 3.0579760 4.1341854 3.3950549 3.9056466 3.5128604 4.0287515 3.7218258 3.2414510 3.5678208 3.4517139 3.8184477 3.5737068 4.1439168 3.7574433 3.6715770 3.6444832 3.8302077 3.6789624 3.7158634 3.6591418 3.7759655 3.6141156 3.3815815 3.9704235 3.7543921 3.7143488 3.6466599 4.3376435 4.2896654 4.4553609 4.1550010 4.6514860 3.9344787 4.1628600 4.6688955 4.3528567 4.7653532 4.0649489 4.6163911 4.4131656 4.1587396 5.1077140 4.6841895 4.0538843 3.9338460 4.2293536 4.2167641 4.1393080 4.9311424 5.0390044 4.7269427 3.9083029 2.7911476 3.9694641 3.1261514 3.5139178 3.8211238 3.3230898 3.0499253 3.2138764 2.5722898 2.8495147 2.6369337 1.3272417 2.5576452 3.0023231 2.7647655 3.6104813 1.4774842 2.8205407 1.8692616 2.4043793 3.2498709 1.3932572 2.5805456 3.0010135 1.8481764 3.6041157 2.9928254 2.4887723 1.5031947 2.8353557 1.9478878 2.4883216 1.4234583 3.9897607 3.0187950 1.3651146 1.4004557 1.5460027 1.6090542 2.2092230 4.2916394 1.5718192 1.4123122 1.3361814 3.1716475 3.6515590 1.6737989 3.2380078 1.4436764 3.0430326 1.8255275 1.2191931 2.7921521 1.2882780 1.6322202 1.8238110 1.8855879 1.7161050 1.7417365 0.9328403 1.2503738 2.5067601 1.4673246 1.4565483 1.7427568 1.2283710 1.6114415 1.1682804 1.9212516 1.3667772 1.6627545 1.9883228 2.5987248 1.4751276 1.8657995 1.3880795 1.6362114 1.5454926 1.5785685 1.9165631 1.1983005 1.4306988 1.7701562 3.2851636 1.6906227 1.3393476 1.7071349 1.4837636 1.4528330 1.6571056 2.0298194 1.7537395 1.5642305 1.6153920 1.7125287 1.3792121 1.3333054 1.5659934 1.6866544 2.9717985 1.8803366 1.3658187 1.4209206 1.3499220 1.4491508 1.7284480 1.8641621 1.7965237 1.6431467 1.4975259 1.8439193 1.4473289 1.4056459 1.2719305 1.4081544 1.4383204 1.2237767 1.2946623 2.1357595 1.5400657 1.6001189 1.8333576 1.2841363 1.2285255 1.5347332 1.3479699 1.7308617 2.0779833 3.2466613 1.7801767 3.2586904 1.7948787 1.5258500 2.4949676 1.4499552 1.5983025 1.8777717 1.5787821 1.3137487 1.8178661 1.8246689 1.7561488 2.8652254 1.5323501 1.6559970 1.3396056 1.5781628 1.2797053 1.5160859 1.5219020 1.5054998 1.8928752 1.4640943 1.4428517 1.6089326 1.8666659 1.9080687 1.2535522 1.7601385 1.3977588 1.6049053 1.4824895 2.0357247 1.5467285 1.6049936 1.5779870 1.6388765 1.3333377 2.4543275 1.9068309 1.7083893 1.4872320 1.4181866 2.0597828 1.3079458 1.8917475 1.7469634 1.6037523 1.2688375 1.2277145 1.3912737 1.3496148 1.2467884 1.7413715 1.2382976 1.4587854 1.7642915 2.3925540 1.3993525 1.6795733 1.7877333 0.0000000 1.6371416 1.6862498 1.5259692 0.8120473 1.0677039 1.4204433 1.4784821 1.6514053 1.5021402 1.6078313 1.7798015 1.7165540 1.8150032 3.8562131 3.9308225 4.1783236 4.4039869 4.3409207 4.8551241 4.3768008 4.3412672 3.9519073 4.0181406 3.9908856 3.8633478 4.8051989 4.6865212 5.0956154 4.1578998 4.3252518 4.3963587 4.8476352 4.2439393 4.7034242 4.2944190 5.0264872 4.3763868 4.9267541 4.4530609 4.8077408 4.9079777 5.0523015 4.2681266 5.2472945 5.1301776 4.7566321 4.6014570 4.6401544 4.5164424 4.7641448 4.5857322 4.6607852 4.5210640 4.7458062 4.4035709 3.4914240 4.4544203 5.4468809 3.6728425 3.7216934 4.3803094 3.4315289 4.2909486 3.2793291 3.6634667 4.4537248 4.3915830 4.0838530 3.4989631 4.1554773 3.6427941 3.6194707 4.9513993 4.1894965 3.3725983 3.7472865 3.9372617 3.7016510 4.1543205 3.3691421 3.5834422 3.4977527 3.6080029 3.7862060 3.7238112 3.7334260 3.6403840 3.9261467 3.3153612 3.9331302 3.5625404 3.5269567 3.2641716 3.4293803 3.4590464 3.4221328 3.8370937 3.4181164 3.3747746 3.6270876 3.3565465 3.5321644 3.4327921 3.7413380 3.3965870 3.7582972 3.5002510 3.2929050 3.6657787 3.5139932 3.6555787 3.6179500 3.5442967 3.4551753 4.4141676 3.6108656 3.7465685 3.6298871 3.7721979 3.3806964 3.4714784 3.5161777 3.7642141 3.8485828 3.7058678 3.6275294 3.6116287 3.7646056 3.7865891 3.9080688 3.7256258 3.5510120 3.4990675 3.3708854 3.7967461 3.7087622 3.5765065 4.0964303 3.3726165 3.1484118 3.4945922 3.5914633 3.4915787 3.3090541 3.8741652 3.6712550 3.4343748 3.5453998 3.5468155 3.8857111 3.6380722 3.5877952 3.5790337 3.5651295 3.7066122 3.8775277 3.6310095 3.6681801 3.3959289 3.5680476 3.6448834 3.6503818 3.4485959 3.4847894 3.9194935 3.6519794 3.7091037 3.2462436 3.6552406 3.7283240 3.7587906 3.6351737 3.4423134 3.1764737 3.5336012 3.2206672 3.8962236 3.1787030 3.5953187 3.4251509 3.6513908 3.5116861 3.3272544 4.0476275 3.5986276 3.5395870 3.7897487 3.5928295 3.9050416 3.2809860 3.7973512 3.5409291 3.4495093 3.5324239 3.6315302 3.9209746 4.0820957 3.6463297 3.5804991 3.4809177 3.3396228 3.8605372 3.5215016 3.4608956 3.2775706 3.7935049 3.4322963 3.5719625 3.9724965 3.4067082 3.8942427 3.4092109 3.9485650 3.6779557 3.5696848 3.7474580 3.4249627 3.5971880 3.5704802 3.8027923 3.9019563 3.6165931 3.6368163 3.5918037 3.2531259 3.7883984 3.7043231 1.6921748 3.2126356 4.2251307 3.8315093 3.1954812 3.9282307 3.6990398 3.7343293 3.1688475 3.6428119 3.8234131 3.6651833 3.4524052 3.4736143 3.7607205 3.6588427 3.5936014 3.5309803 3.5044474 3.3273051 3.5485530 3.3495107 3.6726277 3.2940653 3.3890646 3.7243440 3.4542136 3.5741376 3.3349310 3.6026501 3.7600620 4.0280211 3.8774215 3.5794742 4.3293485 3.5012359 3.9156682 4.5425437 3.6722116 4.5926457 3.4985227 3.5961006 3.1176918 3.3542778 4.0782828 3.7676204 3.8191178 3.7552199 3.5537382 3.5406982 3.3739476 3.7848245 3.6873817 3.3827334 3.5952037 3.9811074 3.3825104 3.5174228 3.7602072 3.9448091 3.4182129 3.5358519 3.0627841 1.6332014 3.9067706 3.3419728 3.2635316 4.1276483 3.7228511 3.5428988 4.0523608 3.7345031 3.6830837 3.2944654 4.0123581 4.1164319 3.6718103 3.4511802 3.4197410 3.7976064 3.3660326 3.2456219 3.5284097 3.1337650 3.4091053 3.6251652 3.5506476 3.4045809 3.8378873 3.5341671 3.2887816 3.4451733 3.6705745 3.7990097 3.7110636 3.8047338 3.7316700 1.5566914 3.3561142 3.6468938 3.5262803 3.6718759 3.5945361 3.5216481 3.1948023 3.4990286 3.8417351 3.7689394 3.3696254 3.5079980 3.6864021 3.4653398 3.5292885 3.4517293 3.7117782 3.2542016 3.6727564 3.6570863 3.5191161 3.4607116 3.6293106 3.9869937 3.4612136 3.4372853 4.3307282 3.4513419 3.6477916 3.8084181 3.5306710 2.0315929 3.6806062 3.8129102 3.4863007 3.5804766 3.3765119 3.8525370 3.5222391 3.6335921 3.8061665 3.7714448 4.2997706 2.7059894 3.4671118 3.9277624 3.3220609 3.3987127 4.1953226 3.3682928 3.4139830 3.5016727 3.6280509 3.8686151 4.4856526 3.5290352 3.2662866 3.5983152 3.4544664 3.3850610 3.6060768 3.5896524 3.8111582 3.6194771 3.5217242 3.2047787 3.3026005 3.6145114 3.1338885 3.5475703 3.2484689 3.2759713 3.6582861 3.3667805 3.5566937 4.6627548 5.3661112 6.4389690 4.6770167 6.0315328 4.9844718 4.5230528 5.6080130 5.6384946 4.7284248 5.9953864 5.7205870 5.1445861 5.9261502 6.7562788 6.0384905 5.3287630 4.2695614 4.9184100 4.5821694 4.9384424 4.8930929 6.1278384 5.2915461 5.8901991 6.0095786 4.6870682 5.6575699 5.0663159 5.6916787 5.2158116 4.7898122 4.6229928 5.0905390 4.9467571 5.3073403 5.3134551 6.3725097 5.8668457 6.6760178 4.7356465 5.0401055 6.8697983 4.5528676 5.6540043 6.7603768 5.2374942 4.9022906 6.9895531 7.1507277 7.1012424 6.2346718 5.9896267 5.1936684 6.1070001 5.8874327 5.4894954 5.0257291 5.9252369 6.8958172 5.5344503 5.4702939 5.6030929 6.0288620 7.9957114 6.1897116 6.0384361 4.7789207 5.2064038 6.2107827 7.5256455 5.8236632 6.4071487 6.3787199 6.9096113 5.7437521 6.2255000 6.1913664 6.6734467 5.8007228 5.2699855 7.7770987 5.9843471 6.4565760 6.7583586 6.7662208 5.7089157 8.1644349 6.1710826 6.6566442 6.3707644 3.7438390 3.6971908 2.9764832 3.8924897 4.0814489 4.0325355 3.7909378 3.9422904 4.1735423 4.3013478 4.1918984 4.1746955 4.0524163 3.8518962 4.4365540 3.4103173 3.3774885 3.6345687 3.9473741 3.3097758 3.2022425 3.6318191 4.1154481 1.5646682 1.3307702 1.6923645 1.4674594 1.6423915 1.7273692 1.5717524 1.9188699 1.3836838 1.1062957 1.6453970 1.8215120 1.4345096 1.2819652 1.4741460 4.2850007 3.6409492 4.0395787 4.3384638 3.8174785 4.4913866 3.8481675 4.1183060 4.0733748 4.1037639 3.6603934 3.2270459 3.7050989 3.6556802 3.4280117 3.6411768 3.7487277 3.3847741 3.5886417 3.8517439 3.6881146 3.4038621 3.5250952 3.6413495 4.1145306 3.3721455 3.7509070 3.5374367 3.4068429 2.6392097 2.7269291 1.4458492 1.6695102 1.7546544 1.4054587 1.4825565 1.4399468 1.1536663 1.4550805 1.1194241 1.3200415 1.3308763 1.5967627 1.5594428 1.3375737 1.5006273 1.4834687 1.3453520 1.4652236 3.7620554 3.4532370 4.0523437 3.4760301 3.3493097 3.5609370 3.6308011 3.8311959 3.2315491 3.3007722 3.3868876 3.1032503 3.6953383 3.8885607 3.4396659 3.9397082 3.6018442 3.4292811 3.5579924 3.4330576 3.5619534 3.6995997 3.9302197 3.6567669 3.6477765 3.4207326 3.5587630 3.4053406 3.7976938 3.6807813 3.9718681 4.0206216 4.3586005 4.3848940 3.9676793 4.1099888 3.0731794 3.8315235 3.6026468 3.1153260 3.5029434 3.8903071 3.3028508 4.2883894 3.4023691 4.0164426 1.5279813 1.8115788 2.0546019 1.3457337 1.2283980 1.5738171 1.4126500 1.6595410 1.1524394 1.8752938 1.8865886 1.5399656 1.1763828 1.4161018 1.3996837 1.7368889 1.5143628 2.5877734 2.6176429 4.0374009 4.2577473 
```
