## Supplementary material for "Knowledge-guided data mining on the standardized architecture of NRPS: subtypes, novel motifs, and sequence entanglements": The result file of the phylogenetic tree of C domain and E domain by IQ-TREE: C_all_trim_out6_MSA_trim.fasta.mldist (part 6 of 13)

```
Hybrid|gi|1141564798                                                                                       4.3064552 3.4560010 3.8748334 3.6739352 4.7032354 4.4180362 4.1392558 4.0749629 3.5260019 4.3701144 4.3589861 4.4869079 3.4742096 4.0167299 3.7681833 4.5598382 3.9995211 4.3723603 4.3632405 3.6262625 4.4418620 3.9920364 4.8463411 3.6338260 4.1737061 5.3136719 3.8225159 4.2587427 3.7140952 3.6450273 4.5523908 3.6185163 4.1958507 3.6824400 3.7888542 3.7817795 3.4357004 3.3280326 3.4917143 4.4284816 3.7251215 3.6749088 3.5109565 3.6245390 3.7075451 3.5360528 3.5421522 4.6094113 4.8538635 4.7056597 4.6138865 4.4449200 4.4517992 4.5829081 5.1634163 4.0953445 4.8436227 4.7728345 4.3563328 4.9223057 4.9701806 4.7738444 4.3251046 4.5698413 4.6069065 4.5895268 4.7514438 4.5516829 4.8434805 4.2999059 4.5787871 4.3721643 4.2965927 4.4136719 4.1886683 4.5081002 4.5844531 4.3255255 5.3672567 5.0521143 4.5902496 3.9584262 4.4881635 5.0578041 4.6924438 4.7541940 4.5588756 4.1009281 4.3055994 4.8164072 4.4659594 5.2100505 4.4457809 4.3300091 4.3035059 4.4624886 4.2017716 4.7234652 4.5565557 4.6765847 4.5239202 4.9158510 4.5772475 5.5801060 4.5576039 4.4602363 4.5190285 5.0307804 5.1066829 4.9746672 4.2655681 4.5509100 4.1510841 4.4717077 4.7065518 4.6035579 4.7613478 4.5668025 4.5070200 4.8494692 5.3004258 4.6619764 5.0662146 5.2592466 4.5524825 4.8042666 4.8679470 4.8034822 4.3338480 4.1009369 4.6608633 4.8538726 4.4811544 4.4693693 4.1854513 4.5928644 4.8807352 4.3560634 4.6728857 4.7140535 4.1694896 4.7153530 5.1577981 4.3532700 3.9823521 4.2599343 5.1097848 4.2050011 4.4258678 5.0595825 4.6966814 4.2301061 4.5194925 4.7410959 3.7844837 4.2530966 4.5919878 4.1957778 3.3955844 4.2472383 4.1930910 4.4628586 4.4487839 4.1876816 4.0926710 3.8937547 4.1067258 4.4814400 3.8708369 3.7846447 4.9723640 3.6013621 3.0828740 4.6060480 3.9292773 3.9244314 1.7176097 4.9734363 5.2716906 3.5156296 3.5001991 3.4436713 3.5051904 3.8213577 3.3712100 3.8224086 3.3011112 3.4068431 3.2960668 3.5045573 3.5554884 3.8688923 3.2292228 3.5941041 3.7242641 3.3600083 3.4418616 3.2953228 3.9222939 3.8428544 3.4678349 3.4553223 3.8431729 3.3566238 3.7452628 3.6930642 3.0974807 3.6456859 3.0425670 3.8633152 3.5770173 3.1913806 3.6788075 3.5167778 3.4519454 3.4480822 4.0720619 3.5331448 3.5149481 3.6846370 4.2007043 3.9131644 3.3064990 3.6605382 3.6765578 3.6681936 3.6494424 3.3972822 3.5739631 3.5614969 3.4749984 3.7243694 3.4920329 4.3634730 4.4165099 4.6270636 4.3235156 4.6931868 4.4186301 5.0383421 4.3694843 3.9302612 4.0491100 3.9620023 4.4820809 4.7970264 4.7043098 5.2460990 4.4543092 3.6823299 3.8638632 3.7458812 4.2445723 4.3772224 5.0450383 4.8605827 5.2708024 3.9634889 2.6884899 4.1026181 3.5283608 3.8812305 3.6376926 3.6988257 3.1302904 3.4676340 2.8363004 3.1729534 2.5347211 1.8040505 2.8373029 3.3615978 3.0244833 3.8798412 2.1046785 3.1428696 2.3625892 2.7529174 3.7188624 1.6478902 2.8525937 3.2598652 2.1959909 3.9325538 3.4566824 2.8063930 2.0526501 3.2788599 2.2219517 2.6243613 2.1192282 4.3823052 3.3067022 1.9217841 1.6232978 1.6938110 1.8474655 2.4349305 4.6891293 1.1566126 1.8370064 1.9773694 3.0052991 2.9634115 2.3397322 3.0791184 2.0781706 3.0465493 1.9463625 1.8009543 2.9342059 1.7667982 1.8378618 2.3139781 2.0872187 1.9826860 1.9176047 1.6374674 1.7248251 2.9093051 1.9534586 1.9850408 1.8529254 1.7394227 1.9763238 1.6225813 2.3095791 1.7192407 1.8368910 2.3280131 3.0326873 1.7816795 2.0098366 1.6592754 1.7186327 2.0752937 2.0135865 2.3538327 1.8103142 1.9784501 1.9366599 3.2783112 1.6635262 1.8209133 1.7842458 1.7808953 1.6207010 2.0652895 2.3414694 1.4965839 2.0221538 1.9259183 2.1282015 1.9447421 1.7414597 1.7709569 1.7747845 3.1751815 2.2143898 1.7987491 1.8088991 1.8426105 1.9148809 1.1943704 2.2524339 1.7653297 2.1798162 1.7102473 2.1497036 2.0604790 1.9550608 1.7410920 1.7284147 1.9067800 1.8847744 1.7067256 2.4080340 2.1390600 1.1305180 1.9851633 1.7014941 1.7690047 1.8286376 2.0386484 1.7570333 2.3673587 3.1700094 1.2327088 3.3776307 2.0317792 1.7864294 2.5530023 1.7740709 1.6791661 2.2356490 1.8864660 1.6842517 1.8326070 2.1268103 0.9654470 3.1447583 2.0122168 2.0290380 1.8341171 2.1180798 1.7630296 1.8926874 1.7223112 1.9739180 2.0397525 1.9072816 1.5939090 1.9069854 1.9711973 2.3768931 1.7021048 1.9445132 1.8674461 1.6221611 1.5558661 1.9829573 1.6977757 1.7788123 2.0428795 1.8743705 1.6547396 2.7451184 1.8631141 2.1803389 1.9239450 1.8429736 1.9738253 1.5687034 2.0743704 2.0737455 1.7183114 1.7283975 1.7226369 1.7041701 1.6858989 1.7415439 1.8978436 1.7440154 1.9406782 2.0200265 2.7024978 1.8091483 1.7746955 2.1011026 1.6371416 0.0000000 2.1492343 1.9357892 1.5001732 1.6105725 1.3013606 2.0858141 1.9417440 1.7944612 1.7157877 1.6681699 1.9776821 2.0244838 4.5168982 4.6890561 4.6255876 4.3236199 4.9092176 4.5273970 4.0626914 4.3956172 4.2540345 4.5107042 4.5138724 3.6432229 5.6309678 5.3753244 6.1432553 4.0601259 4.7232192 5.2769129 5.3436685 4.3573238 5.0835423 5.2358609 5.0029332 4.6012549 5.5262734 4.5840074 4.7074426 5.1786457 4.8897104 4.5743186 4.8593453 4.7415026 5.2196393 4.5768576 4.7663203 4.8598446 5.5936023 4.3908145 4.8066258 5.0675805 4.4077299 4.7316102 3.7119627 4.0577635 6.8383122 4.0852635 3.6280095 4.3742576 3.8822509 4.4261841 3.5184952 3.9488610 4.2636141 4.2446126 4.1080575 3.5972574 4.3189946 3.6029901 4.2650377 4.7451455 4.3610864 3.3815689 3.7246249 3.9811510 4.1025613 4.1414037 3.5455829 3.8432875 3.3339869 3.4585030 3.6341139 3.5921680 3.6303784 3.4631748 3.7153989 3.6143860 3.7418385 3.2518590 3.5334159 3.6505770 3.6488966 3.6110475 3.6959272 3.7098476 3.3491456 3.2732459 3.7956553 3.2884382 3.7587982 3.1875926 3.8396953 3.9830441 3.6514569 3.3672163 3.5777843 3.5825947 3.5539900 3.4332478 3.1506838 3.3566609 3.6730082 4.2340487 3.5116010 4.0120295 3.5738683 3.7855105 3.1584301 3.6413826 3.4137431 3.4587539 4.0224878 3.7449997 3.5610724 3.8068773 3.9252700 3.6423749 3.8208505 3.3713071 3.9450628 3.5925183 3.6016935 3.7418401 3.6342695 3.4140922 3.5297884 3.5357968 3.4729005 3.3947843 3.6604224 3.9016051 3.3049518 3.6931814 3.9342775 3.8887464 3.3699144 3.2933835 3.7812831 3.3844796 3.5602997 3.9648734 3.9369626 3.5723400 3.7863032 3.6181234 3.9027379 3.6159303 3.7282770 3.5325269 3.8105959 3.4090333 3.5701192 4.1349661 3.5566172 3.5386295 3.5416325 3.4476567 4.0424148 3.7760299 4.1193239 3.5424967 3.2385026 3.7782279 3.3203859 3.8244541 3.2982957 3.5148560 3.6436842 3.5416078 3.3087801 3.4779670 3.7013248 3.5963279 3.4938865 3.7009110 3.6340287 3.6438768 3.3875721 3.9102063 3.3713826 3.5502690 3.8136835 3.7509004 3.6672145 3.7008588 3.3926330 3.5572038 3.6319351 3.6058018 3.4679191 3.7586601 3.2202447 3.8831302 3.5895249 3.4170909 3.7476890 3.6674045 4.0952246 3.7049496 3.0189078 3.6646255 3.6497700 3.9553556 3.6649948 3.1008249 3.4610861 3.7158626 3.9653105 3.6963148 3.4914838 3.5926462 3.4894579 3.5421028 3.7365678 3.6542811 2.2348258 3.1509205 3.8388688 3.4881491 3.6278325 3.7044464 3.9316503 3.6639728 3.0272359 3.5271398 3.8209245 3.5476335 3.5413552 3.4673809 3.7817581 3.5754672 3.8327808 3.8060581 3.7636195 3.7310536 3.7629372 3.4959381 3.6933567 3.8600970 3.5956228 3.8325051 3.2369651 3.7545161 3.5698885 3.5755156 3.2735053 4.2693400 4.0083211 3.5406974 4.3185699 3.5559680 4.4028997 5.0027744 3.7852639 4.4487408 3.3646996 3.6406160 3.3400304 3.4763415 3.9200542 3.7140579 3.7582236 3.4954740 3.4546917 3.2284292 3.6324300 3.4897180 3.3011387 3.4955019 3.7930761 3.8500620 3.6627829 3.6610962 3.7790407 3.7952654 3.4339673 3.0415436 3.3817251 2.0875891 3.7701090 3.3028357 3.3814421 3.8079556 3.4667828 3.5910497 3.8077197 3.5004544 3.4318288 3.2478338 3.4770174 3.8239423 3.8433105 3.3541684 3.4356060 3.6464804 3.7197170 3.2247518 3.8562448 3.2587310 3.0989902 3.7226338 3.7157544 3.1728241 3.5214402 3.4529705 3.1991417 3.4721179 3.6324071 3.7294034 3.8408894 3.4983118 3.6055779 1.9430701 3.4547499 4.0071460 3.7637941 3.6489570 3.6439620 3.2021751 3.1759203 3.8891027 3.6380156 3.6753799 3.8251811 3.3863746 3.4514575 3.5766089 3.4800370 3.6029551 3.9615121 3.5174617 3.6522614 3.3840610 3.4582219 3.3008206 4.0562099 3.8620321 3.5355323 3.4599602 4.1383380 3.8035873 3.2339889 3.3934953 3.4559270 1.9533635 3.6810937 3.4997059 3.3282559 3.4449687 3.4057745 3.7654094 3.4717260 3.7782482 4.0304381 3.9958373 4.2320138 2.7007054 3.3029480 3.7044020 3.3436043 3.5253155 3.7678647 3.7203509 3.6712535 3.8464403 3.5616382 4.4747035 4.4444906 3.6744695 3.4356377 3.3677029 3.6037164 3.3558704 3.6864703 3.6693801 3.8267970 3.9909529 3.6638150 2.9443442 3.3281957 3.8919503 3.4072332 3.6965484 3.3593805 3.7041702 3.5394063 3.4504359 3.2974676 4.9102553 7.0710870 6.7586386 5.9212812 7.3937732 5.9459291 5.0606675 6.0551467 7.1539427 6.2478363 6.9509919 8.1170470 5.6120474 6.4634768 7.8031760 7.3902993 7.5173032 4.8110223 5.7608002 5.2031006 6.9994617 6.5692504 7.3223419 6.4098171 8.1027965 6.6386932 5.9272141 7.2281505 6.3585258 5.8987698 6.3175734 4.9780343 5.7028281 6.2932903 7.3960383 6.3616630 5.3956110 7.4232844 6.2979531 7.4924547 5.5194662 5.4908474 6.8023484 5.5925573 7.5817758 7.1757490 6.0071695 5.7322152 7.1602018 6.9654338 7.9515495 6.3479058 5.9428341 5.9667722 6.1135781 5.3456475 7.1308101 5.4979046 6.1425154 6.4891043 5.6767461 5.8649531 5.6257332 6.3497341 6.2688170 6.7239406 6.9692008 5.1768727 5.5238572 5.6969737 5.9589080 5.3773614 6.6872726 6.1329495 7.1008270 6.1667047 6.2973603 7.0987498 6.9953822 6.1308595 7.7327063 7.0496884 5.7896432 5.9392107 7.1329438 6.5124851 6.7086771 6.4711788 6.7703847 6.8121870 6.4986403 4.3708766 3.4875031 3.1521398 3.4917093 3.8066843 4.5550953 4.1377332 4.6441397 4.5265976 4.8152214 4.9215837 5.2312141 4.3954331 4.5725572 5.0823398 3.5044686 3.8254183 3.8651284 3.8098256 3.5271455 3.2302008 3.3403625 3.8390495 1.8145066 1.7018235 1.8339910 1.9764144 1.7572409 1.8306598 1.7673529 1.9584827 1.6529932 1.6821937 1.8337206 2.0338220 2.3347527 1.6575896 1.7468755 4.3961713 4.0426954 4.3557209 4.8619407 4.5535677 5.2032445 4.2432550 4.4876747 4.6144664 4.6626000 3.4682211 3.2505430 3.6874331 3.5243324 3.3832656 3.6393221 3.7312003 4.2581763 3.6255277 3.3754843 3.5505698 3.4626401 3.4801391 3.4344113 3.8694388 3.6865785 4.0479030 3.4501966 3.4707008 3.0734314 3.1934861 1.7850604 1.8081643 1.7085340 1.7262765 2.1851602 1.9334302 1.7479193 1.8515966 1.6564631 1.8025277 1.7556630 1.6211871 1.7252308 1.8609984 1.7091135 1.6591365 1.8095347 1.9563796 3.6055388 3.8008472 3.9658296 3.5682999 3.2365141 3.4933568 3.8578657 3.6015967 3.7452492 3.8137461 3.5451916 3.2308751 3.5644061 3.7311096 3.4981530 3.6917311 3.7113296 3.7646645 3.4263336 3.8957674 3.4499732 3.4910191 3.8680745 3.6223794 3.7521918 3.6247061 3.6597417 3.3863304 3.6749468 3.6465959 3.7401619 4.3746495 4.7056035 5.3954321 4.4510087 4.7264861 3.5681168 3.6465847 3.7483443 3.6609382 3.5087221 3.5516957 3.5239540 3.7480039 3.3070092 4.0384874 1.9050827 2.1543102 1.2520309 1.7028586 1.6742756 2.0792142 1.7653465 1.7613111 1.7746620 2.3004134 2.3484826 1.6899273 1.6230974 1.9219522 1.6484174 1.9895462 1.6126215 2.7750727 2.8064335 4.5514519 4.2266325 
Hybrid|gi|1315178299                                                                                       3.8942966 3.5968677 4.2388497 3.4978519 4.0461799 4.5074887 3.9124398 4.1578123 3.6916197 3.8959559 4.7405382 4.2881498 3.3758750 4.0857545 3.3391038 4.2727926 3.5018950 4.7055232 5.1750192 3.7870720 4.4987938 3.6272733 4.6136702 3.4448753 3.7313972 5.0762056 3.4818384 4.6085380 3.7005027 3.1033110 4.3949348 3.6592710 4.1156434 3.7082261 3.7400552 3.7130290 3.5648107 3.1869121 3.8680085 3.8397519 3.8699121 3.7310122 4.1204614 3.9517411 3.4832240 3.4659009 3.8831703 4.6085434 4.7370865 4.6147659 3.6971448 4.0698704 3.5849565 4.0195870 4.3297176 3.5378647 4.2681935 4.1299238 3.8714048 3.9414246 3.8110844 3.6601521 4.0328191 3.5299047 3.6736827 4.2608567 3.9643745 3.7867925 3.7549043 4.1645450 4.0903216 4.1324823 3.8966118 4.0636180 3.9266739 3.7924284 4.5747018 4.0773285 4.1421966 4.4768195 3.6193673 3.6691367 3.6776755 3.8228908 3.7183034 3.6418380 3.9468207 3.9870068 3.7928551 3.6691207 3.9036728 4.4008073 3.9467077 3.7160991 3.7058708 4.3553814 3.5138960 4.2083747 4.0281389 4.1086336 4.1867651 4.1693850 4.1799604 3.9575521 3.7307749 3.7779961 3.6307766 3.8890381 4.1979241 4.1463573 3.7569959 3.8255223 3.9006738 3.8314563 3.9958465 3.9613022 4.0744218 3.9487416 3.9070129 3.7740126 3.8870746 4.3280153 4.1651653 4.3411531 4.1431059 4.2219875 3.6581548 3.4981384 3.9683936 3.7305397 3.5539790 4.3511266 4.0413779 3.9227268 3.6617225 3.9036320 4.3303452 3.7158246 4.4501190 4.0737431 3.9233448 3.9905954 4.1308010 3.8502568 3.7320863 3.8620759 3.7131141 3.6506826 4.1967750 4.2049991 3.9457764 3.8192564 4.0414699 3.7032137 3.9794303 3.9544508 3.7337026 3.7785886 3.2988096 3.6183785 3.6730307 4.1899644 3.8759144 3.5900985 3.9841890 3.9717635 3.9545503 4.0650223 4.2544996 4.1067465 4.5888065 3.4011856 3.6468229 5.1815931 3.5554954 3.6407396 1.6769564 4.2333291 4.7405850 3.7731579 4.0013824 3.5262240 3.6390455 3.7478035 3.5092945 3.9601192 4.0869017 3.9794410 3.5854405 4.1410140 3.8492930 3.8602123 4.0698300 3.8983833 3.6669676 3.4580930 3.9276729 4.3249097 3.7814566 4.0876197 3.6277759 3.9509589 3.9474073 3.0442491 3.4545005 3.6150741 3.6350718 4.0196759 3.6258712 4.4481235 3.7856579 3.9301283 3.8113612 3.6497624 3.9381242 4.0366390 4.0076603 3.8524530 3.7586855 3.9790554 3.8388599 3.6375384 3.5811219 3.9851178 3.8575110 3.9922078 4.0555301 3.6893438 3.9179808 3.6247783 4.0115420 4.0553540 3.8843474 3.8940409 3.6539909 4.2528489 4.1341545 3.7886866 4.0626555 3.9216146 4.2777012 4.1565313 4.1655369 3.9381678 4.3927335 4.4786842 4.1135570 5.0132666 4.7482924 3.8191952 3.8893117 4.1056349 4.4890171 3.9653330 4.0121198 4.5537791 4.7661050 4.0459963 2.8924391 4.1021967 3.4469389 3.3055157 3.7296532 3.4174756 3.1448557 3.3385168 2.6149349 2.9640773 2.8417515 1.7781088 2.5859489 3.1956677 3.0503194 3.6135847 1.8112736 3.1717126 2.4669891 2.5552682 3.4598949 1.6517413 2.6216256 3.4345803 2.1454348 3.2608057 3.2842931 2.6076355 1.8998669 3.3210793 2.1863387 2.6824072 1.7672573 4.1873816 3.7779835 2.0464341 1.8288970 1.9984956 2.0693381 2.3143194 3.9194201 1.9839728 1.6088764 1.8497954 3.0498086 3.2927618 1.8290504 3.5914030 1.7428905 3.2509151 2.1609532 1.5901699 2.7677164 1.5795460 2.0735844 2.1883830 2.2842432 1.8105426 2.1137987 1.5778745 1.7207887 2.5946278 1.5736842 1.5655654 1.9549318 1.6258268 1.9287298 1.7059691 2.2594901 1.7822056 2.2164219 2.4076117 2.8784897 1.2537962 2.3342642 1.5176614 1.9391070 1.7489991 1.4757265 2.2772122 1.6422879 1.6630623 1.9110773 3.2950427 2.0464917 1.7066687 1.9245787 1.6282888 1.9332851 2.1030674 2.2491751 2.1088884 1.7734109 2.0819589 2.1574281 1.6618581 1.6562242 2.0960097 1.9649164 3.3807788 2.1277795 1.6197250 1.3800391 1.5932415 1.7673758 2.0145541 2.2022975 2.0673863 1.8660597 1.5953848 2.3332899 1.8023876 1.7730060 1.7640344 1.3307837 1.7384209 1.8005310 1.7074483 2.3207402 1.7060260 1.9546057 2.1220392 1.9358692 1.6178833 1.8866678 1.7991425 2.0816480 2.2631042 3.0671922 2.0085127 3.2908154 2.1634025 1.8635770 2.6600424 1.5833063 1.9175201 2.3699955 1.7577304 1.6747274 1.9625513 2.1554631 2.0965271 2.9035360 1.8605904 1.8747327 1.7209904 1.8576754 1.9195462 1.7501893 2.0070565 1.8832186 2.2672929 1.7668945 1.9429424 1.8915976 2.0372969 2.1558381 1.2584906 1.9963284 1.7971900 1.9511700 1.9072712 2.0009691 1.8423880 2.0225556 1.8414655 1.9512174 1.8100785 2.6505045 2.2513068 1.8336631 1.7620468 1.6479682 2.0375282 1.7614666 2.1863475 2.0515234 1.6729735 1.4709966 1.6801899 1.7173351 1.8744865 1.6821929 2.0220131 1.5994822 1.8737123 1.9491897 2.6816968 1.7519514 2.1275430 2.1360837 1.6862498 2.1492343 0.0000000 1.7725936 1.4786312 1.6023013 1.8671045 1.7825970 1.9294999 1.9757132 1.9752511 2.0819304 1.7967348 2.2199763 4.5248416 4.2831838 4.6391388 4.4210232 4.5126910 4.3943490 4.5079263 4.6906003 3.7106199 3.9103224 4.2679144 3.3600824 4.7867416 4.6455200 5.2359869 4.1626787 4.5344617 4.3432006 4.3613884 4.6497336 5.1471913 5.0606541 4.8907319 4.1124548 6.4965231 3.9966807 4.9828876 5.0119982 4.9096667 4.7975907 5.1964852 5.0921576 4.9270577 4.3492861 4.1568517 3.9952641 5.2321025 4.8936340 5.2118354 5.0916036 5.1325784 4.2139267 3.1196525 3.7443983 5.7472663 3.9209552 3.4845416 4.1260265 3.3005211 3.6674861 3.9132706 3.8875954 3.8550635 4.2075924 3.8754975 3.3407198 3.9564021 3.8042172 3.9533107 5.0429491 4.2933677 3.5828196 3.6042474 3.7110333 3.6580005 3.9304700 3.7532260 3.9694601 3.5371600 3.6745536 3.5185295 3.9126464 3.9938397 3.7084010 4.1539014 3.8391626 3.7809988 3.5925139 3.7479277 3.5330487 3.8059338 3.7089991 3.4158221 3.5956644 3.3599862 3.1312078 3.5535877 3.4312694 3.8733894 3.5727156 3.6898466 3.7628666 3.8189475 3.9803747 3.5172180 3.6538210 3.6889724 3.5958149 3.3301815 3.3095765 3.6781461 4.4217711 3.7130977 4.2678672 3.8633026 3.6897016 3.4784241 3.7400239 3.7134309 3.5168760 3.5045891 3.5703982 3.6566082 4.0937227 4.1432357 3.4179463 3.8338468 3.6697570 3.4129498 3.6195039 3.4065112 3.8965865 4.0441834 3.4380000 3.5939194 3.7442302 3.3690466 3.3039882 3.2587953 3.4966621 3.3064661 3.6028583 3.7562799 3.5631709 3.6456760 3.3880825 3.8515779 3.5137363 3.7096112 3.7979950 3.5820107 3.7915729 3.6989587 3.4969181 3.6167593 3.4299588 3.8306364 3.7235416 3.7368965 3.2120449 3.4901097 3.9433147 3.5701394 3.4990486 3.4855996 3.9651691 3.6458656 3.5854682 3.9231351 3.5582109 3.6259346 3.8981329 3.2726989 3.6610266 3.2841913 3.5569538 3.5216893 3.8182134 3.3406030 3.5044830 3.6036497 3.6741506 3.5573682 3.7806779 3.5727740 3.9116193 3.4302495 3.7015068 3.4957725 3.4463406 3.7984212 3.7285991 3.8449003 3.8050385 3.6586723 3.3245391 3.8035577 3.4458399 3.7428728 3.6903004 3.7194667 3.4218027 3.9490605 3.1241938 3.8158360 3.8483810 3.6680397 3.7576834 3.6047975 4.0261322 3.9812626 3.5909679 3.7709198 3.2395899 3.9529365 3.7084982 3.9532902 3.8801474 3.6445609 3.9409452 3.7117947 3.6222666 4.3982621 3.7718108 2.2180433 3.6381057 3.8195511 3.7589102 3.5639947 3.9419858 3.7516133 4.0703663 3.3470460 3.4612701 3.6595829 3.5373395 3.5505171 3.6381135 3.5472290 3.8170416 4.2282921 3.4921898 3.9040094 3.3257851 3.6827484 3.3881077 3.6782663 3.1494130 3.6112319 4.0089127 3.8540560 3.5566754 3.1216142 3.8002386 3.2797169 4.0373263 4.2288504 3.4214721 4.3206096 3.4211233 4.0437826 4.0804091 3.1202252 4.0131213 3.6952596 3.8325223 3.3027842 3.5500754 3.8746790 3.1569889 3.0914553 3.5342601 3.5791789 3.3462079 3.2204758 3.1830460 3.7951122 3.3532920 3.5226314 3.9839192 3.3748830 3.4633000 3.7914675 3.3760920 3.5192323 2.8807024 3.5109035 1.8832209 3.8138019 3.5117134 3.6262994 3.9063699 3.5911277 3.1593979 4.7466784 3.2380197 3.2853414 3.2954213 3.2903270 3.2859039 3.7125577 3.7020857 3.2922063 4.1404156 3.8758402 3.5151161 3.9213908 3.2224208 3.2884207 3.5095360 3.1769610 3.5326177 3.4106829 3.9055049 3.2651517 3.4159747 3.7263705 3.7804007 3.7686315 3.2606288 3.3938858 1.6524555 3.3034176 3.6176945 3.7718200 3.8058693 3.5273847 3.1002956 3.2091205 3.9233344 3.4556741 3.5273721 3.5585636 2.9911562 4.0996341 3.3597195 3.7564351 3.1364505 3.8160536 3.2787313 3.3303657 3.7699658 3.6465961 3.2944784 3.7086773 4.0567303 3.7424598 3.4259596 3.5298278 3.2952875 3.5550701 3.2192143 3.4798671 2.0702826 3.8163735 3.5682947 3.2366432 3.4133962 3.3415330 4.2711015 3.2776010 3.2920483 3.4221880 3.8092500 4.2700649 2.7240567 3.6785104 3.5478290 3.4214837 3.2612163 4.1362999 3.2485358 3.4208578 3.5188911 3.4365008 4.2311962 3.9793421 3.3508882 3.3703042 3.5249402 3.3217457 3.3437407 3.2300868 3.5478169 3.6705616 3.7706842 3.0568217 3.2253172 3.7896411 3.5838068 2.9371203 3.5002015 3.1757947 3.5122028 3.4596415 3.2062365 3.4734638 4.8153284 7.2428761 6.1814570 5.9235431 7.2565232 5.4133184 5.1054052 6.0919228 6.7833287 5.6026530 8.0045624 7.0000454 6.9525865 7.3730734 6.8285090 7.3922316 6.6307223 6.3062221 5.9350084 6.1697279 5.6840205 6.6947857 7.3736692 6.8627513 7.4385357 7.6719637 5.1523803 6.7045323 6.3630351 6.0847262 6.4202273 5.0906825 7.1807731 6.3188868 5.8154917 6.7699190 6.0760611 6.8780784 7.0977004 7.2267329 6.3630363 6.5699723 6.6081871 5.8061716 7.9040000 7.7024623 7.5471669 7.0508161 7.2492953 7.1683562 7.5258897 7.1017892 5.9586668 5.6950716 5.9974086 5.5037232 6.9710053 5.8200438 6.0852992 6.5384961 5.9100413 6.1671026 5.2533494 7.2350978 7.6877331 5.9144206 5.6978467 5.2940595 5.8022533 6.2286968 7.2910099 5.6960457 5.4171422 5.6735963 5.8117735 6.6891254 7.0246031 7.1650823 7.6708834 6.5583116 5.8249494 7.3120279 5.5672451 6.3662937 6.7648331 5.7219724 5.3186080 7.4422337 6.7893801 7.4510515 6.7078397 3.9309713 3.6111104 2.9129690 3.2673004 3.6399531 4.0742419 3.8185167 4.3610469 3.8739135 3.7061572 3.7088992 3.7074243 3.5666726 3.7732660 3.7331491 3.2947690 3.3296064 3.5408175 3.5445963 3.4115353 3.6426956 3.4989721 3.7382787 1.8922656 1.7077295 1.8557449 1.7099155 1.9655792 1.7286666 2.0695024 1.7304332 1.3218392 1.5085639 2.0552892 2.1789166 1.7016829 1.6855571 1.8904494 3.6976399 3.6622848 3.2497008 3.4890037 3.7761536 3.9344284 3.8820037 3.8859759 3.8134777 4.1010550 3.3628792 3.3636100 3.5448082 3.3351510 3.3034684 3.1015787 3.6870732 3.4132735 3.4030854 3.5130080 3.5821583 3.5941416 3.4196602 3.8629226 4.0114436 3.6341098 3.8996864 3.7266007 3.4872959 2.7020271 2.7667800 1.3694659 2.1841789 1.9348350 1.6788206 1.8997944 1.7373970 1.6660236 1.8090601 1.6781565 1.5978083 1.7116669 1.9151902 1.9289030 1.8589641 1.2528001 1.8546981 1.6366975 1.8815140 3.4156814 3.2099992 3.4302827 3.4174915 3.4161138 3.3262361 3.5673109 3.5626256 3.2785003 3.3423962 3.3383990 3.3425166 3.3694880 3.5074086 3.3197946 3.3893438 3.3675254 3.4214655 3.3050925 3.2869714 3.4926721 3.2962864 3.5746586 3.3032841 3.6273822 3.1913037 3.4177643 3.2776655 3.5695603 3.5854099 3.3134592 3.7329121 3.9082788 4.0787360 3.9583913 3.9901000 3.5363862 3.4944121 3.6861389 3.2241690 3.6605022 3.6479619 3.5248164 4.3107623 3.3369627 3.8281760 1.8867217 1.7260887 2.1373622 1.7620993 1.6079786 1.8263899 1.7058723 2.2181711 1.1118401 2.3323407 2.3016782 1.9773319 1.4477470 1.5876337 1.9600037 2.1523716 1.8574468 2.5524062 2.6700879 4.6411582 4.5456584 
Hybrid|gi|525583053                                                                                        3.9095022 3.6060932 3.8911334 3.6514405 4.4361631 4.4180140 4.1163578 3.9460358 3.3565845 3.7673961 4.5692248 4.2566790 3.7852130 3.7076351 3.3999922 4.0090246 3.6079338 4.2354287 4.3539472 3.4718115 4.6271728 3.7959579 4.3138319 3.4225859 3.7883329 4.6302889 3.5313888 3.8124774 3.4750563 3.2939236 4.4880215 3.7166375 4.1802249 3.8319119 3.6774321 3.5170794 4.0167166 3.2384230 3.8365129 4.5264708 3.7527187 3.9229640 3.9832860 3.9823513 3.6290787 3.4206475 3.6785050 3.9695692 4.2508450 5.2528458 4.0512536 3.6926386 4.0866482 3.9744178 4.2548485 3.9301479 4.3816752 4.0530131 4.1764267 4.3366457 3.9673644 4.1015111 3.6846861 4.1979502 4.1651753 4.4691305 4.0223951 4.1041857 4.0090512 4.2286255 3.9540014 4.5159228 4.1789532 3.9639884 4.1101888 4.1042830 4.7324353 4.4084046 4.0612220 4.4064582 4.0943964 3.7250465 4.1795247 4.1614349 3.9531279 4.1240699 4.2005873 3.5612019 4.4606592 3.9165164 4.1107248 4.2101280 3.7388277 4.1832376 3.9640423 4.1291110 3.5605159 4.2682630 3.8145243 4.3660616 4.1418902 4.2464653 4.3088867 4.5104877 3.7499246 4.4236344 3.8706231 4.1607415 3.8672361 4.3660997 4.1099623 4.3778726 3.5182585 3.9849946 4.2811496 3.9984993 4.2756600 4.0900520 4.3581402 3.9941813 4.0645769 4.3056419 4.2954649 4.5551422 3.9536842 4.0925326 4.1416135 3.9924382 4.1790553 3.6206832 4.0826539 4.2965483 4.0555248 4.1645934 4.0825698 4.1552196 4.1733771 3.8269875 4.3037580 3.9056479 3.7633816 4.0032250 4.0056864 3.6850471 3.5136845 4.0645017 4.2232668 3.6781559 4.2834865 4.1872577 4.4769963 3.9544414 3.9027381 3.7363540 3.6853607 3.8031062 4.0162053 3.8551603 3.4828345 3.8175164 3.2289625 4.2747668 3.7928988 4.1989822 3.9821449 3.8915034 4.1840521 3.8642041 3.8737493 4.0229212 4.4317684 3.4533662 3.5389373 4.8600088 3.6000205 3.8226686 1.3040493 4.8957061 4.5178350 3.4847264 3.9897146 3.3727338 3.5707107 3.6274172 3.8182733 3.5365147 3.7815451 3.6732587 3.4799939 3.7133947 3.6685874 4.0326037 3.6092197 3.7660705 3.4199345 3.5413261 3.3181362 3.8743916 3.8168824 4.0292636 3.4842600 3.5530022 4.0553619 3.0822776 3.3288718 3.7805822 3.4423029 4.0716944 3.6367525 3.9293217 3.7793144 3.6439836 3.6001994 3.6643831 3.5799658 3.3521697 3.8480907 3.5122284 4.0058338 3.7453193 3.7206584 3.6877364 3.6476034 3.7523085 3.9373365 3.8488255 3.8670169 3.5161411 3.4254775 3.4559778 4.0642071 3.6833385 3.5282459 3.6203372 4.2254482 4.3945540 4.5792810 4.7695536 4.5167462 4.4680819 4.2206206 4.2288452 4.1272272 3.8384506 3.9595060 4.0749870 4.0178922 4.4564054 4.3624375 3.8443259 3.9857647 4.2466551 4.2291729 3.7991432 4.4817523 4.5875483 4.5706110 4.0687245 2.6914194 3.9409092 3.0745059 3.3909915 3.7642658 3.3921201 3.1329551 3.4249116 2.4781164 2.9904154 2.8805251 1.1755575 2.5513216 3.0489363 3.0278935 3.6554346 1.5232040 2.8971313 2.1438116 2.4741104 3.4202441 1.5791235 2.5296941 2.9841393 1.9749160 3.3702020 2.6984454 2.6146851 1.7240946 3.2426687 2.1122017 2.4420037 1.6473337 4.2740683 3.4591692 1.5206184 1.5972845 1.6577580 1.7263662 2.2817887 3.7005569 1.6920631 1.5936490 1.6439954 3.1162390 3.5869794 1.7927844 3.1707110 1.9041494 3.0695245 2.1365868 1.2675364 2.6876761 1.6159396 1.7976026 2.0673056 2.1657776 1.8700634 1.8267700 1.6115056 1.3466863 2.5654078 1.2630520 1.9516728 1.8499725 1.2316637 1.3343893 1.3908339 2.1232731 1.5313604 1.8018116 2.1863424 2.5408388 1.4895691 2.0048182 1.3476740 1.7643308 1.7622933 1.8745516 2.1763884 1.2690793 1.7982675 2.0369345 2.8182778 1.7978263 1.5397554 1.8261182 1.6607521 1.6290254 1.8408877 2.0557556 1.8330176 1.5408189 1.9531921 1.9680139 1.7511905 1.6532375 1.7120331 1.9499554 3.0118098 2.2392965 1.3264338 1.5717078 1.3879397 1.6141993 1.9408099 2.0172327 1.8009804 1.8722816 0.5020357 2.0215801 1.6644444 1.6030007 1.5957637 1.7601611 1.6635537 1.4241813 1.3910389 2.1574159 1.7264438 1.8626208 1.9160325 1.5240977 1.5780602 1.7503839 1.5308714 1.7304015 2.1338174 2.9460169 1.8162539 3.2246633 2.0614975 1.6721338 2.3610599 1.5919104 1.7556183 1.9797296 1.3852807 1.3795281 1.9032515 2.0194944 1.9089170 2.8530012 1.7148703 1.6962538 1.3558123 1.6287850 1.4799102 1.6832238 1.7554733 1.1886665 2.0970113 1.6492216 1.6032181 1.5831429 1.8653679 2.1546752 1.5277898 1.8697376 1.2009642 1.6453264 1.7154522 2.1278695 1.7081391 1.8271756 1.7121142 2.0053242 1.1127164 2.4487999 1.9690073 1.8626826 1.6021991 1.3881804 1.9374849 1.3921016 1.9500716 2.0331032 0.8779014 1.2221971 1.4464991 1.4036625 1.6502306 1.3892468 1.9660477 1.2982922 1.5708201 1.8263990 2.6444090 1.1735499 1.8901294 1.9159881 1.5259692 1.9357892 1.7725936 0.0000000 1.4629862 1.5551635 1.7247567 1.6880369 1.7883023 1.7939007 1.8083180 1.9033626 1.6609990 2.1087946 4.4857110 4.7704602 5.2328860 4.3894962 4.5383935 4.3194833 3.9399847 4.4616534 3.7498285 4.0663277 4.1392904 3.7729081 4.6468227 4.0038539 5.4692147 3.9053102 4.4147175 3.7633496 4.2066094 3.9397537 4.8910746 4.5383979 4.7825137 3.9598027 5.0311954 4.1596864 4.3860626 4.8072631 4.7838984 4.3856001 4.6202693 4.4286098 4.5569394 4.7062014 4.2495966 4.2076669 4.7160140 4.4670700 4.4443427 4.2625440 4.5761206 4.5250191 3.4397466 3.4750468 5.9723185 3.6633637 3.1779410 4.0522914 4.0451600 3.8047627 3.5209105 3.9599693 3.8184559 4.3673473 3.8342598 3.1975040 4.0827594 3.5899341 3.8311797 4.1197268 4.5538817 3.5444138 3.7201423 3.9484439 4.1090902 4.0534392 3.5361302 3.4484617 3.5515993 3.7509881 3.4367521 3.9696315 3.8377591 3.6287002 4.0627600 3.4341951 3.4144317 3.4532391 3.7178181 3.4743887 3.7351960 3.6313932 3.2242321 3.6556494 3.4726860 3.5320541 3.8053426 3.3404940 3.7370290 3.4170905 3.8096345 3.3428892 3.8796998 3.7161757 3.6801466 3.3336225 3.7926576 3.4216955 3.7095254 3.5610794 3.4527139 3.9983706 3.7605583 3.9151037 3.1685883 3.5146982 3.2481386 3.6755111 3.4739824 4.2214787 3.8270428 3.5743070 3.8210919 3.7170875 3.9334278 3.7145357 3.3320333 3.3753005 3.4852340 3.6636874 3.1040447 3.7418945 3.3795130 3.5588235 3.7396050 3.6021940 3.2939745 3.6507142 3.6752862 3.8714911 3.1727867 3.8015390 3.7312261 3.6084324 3.9028530 3.6907574 4.0899353 3.7376940 3.3072434 3.3768188 3.9883936 3.5282837 3.6440478 3.5274277 3.4344179 3.4678445 3.3103974 3.7050656 3.9003461 3.4433603 3.7659940 3.9965412 3.4309328 3.6529159 3.2121924 3.9044572 3.9012100 3.8312505 4.0083289 3.6114647 3.4619674 3.8046808 3.3874717 3.7471536 3.3949751 3.8959130 3.5163811 3.7551107 3.3825007 3.4571504 3.9262816 3.5553218 3.4311852 3.7256772 3.4929356 3.7474391 3.2546133 3.7529330 3.8762776 3.3760143 3.9122558 3.8477761 4.0713933 3.2664667 3.4020863 3.4776355 3.3181576 3.5193029 3.4493697 3.3636293 3.4081776 2.9543595 4.0191182 3.4680382 3.5331298 3.6446894 3.7981874 3.9892101 3.1998759 3.5261745 3.7424389 3.5838190 3.7875219 3.3852818 3.5838098 3.3643339 3.7776286 3.5885085 3.6236509 3.8057284 3.8076856 3.1952069 3.7185816 4.0334179 1.8602859 3.3907193 3.9401892 4.0087070 3.2174891 3.7181631 3.1882352 3.6148522 3.5489044 3.6439115 3.7479383 3.4582835 3.4786362 3.7990126 3.7017450 3.9320388 3.6414998 3.3997013 3.5826273 3.5017019 3.8615939 3.6553041 3.8602738 3.5907975 3.6108436 3.4430283 3.5003810 3.4816677 3.3873349 3.8544174 3.5391721 4.1288396 3.8545421 3.8387803 4.6954935 3.6507211 3.9533744 3.9139579 3.9686621 3.8796137 3.5767726 3.7123386 3.3437112 3.3979682 4.4083762 3.3110781 3.3204052 3.6497260 3.4847494 3.7008434 3.1269563 3.3149280 3.4143722 3.1566758 3.8947031 3.7149354 3.5086157 3.4783092 3.7314393 3.6328566 3.6185000 3.3818730 3.2638925 1.7179505 3.7890843 3.3574779 3.4954219 3.9644380 3.4871988 3.4528434 4.7216522 3.5004320 3.4868716 3.2150589 4.0736002 3.5991918 3.9691223 3.5008503 3.1396065 3.9566644 3.6322072 3.6337649 3.9795885 3.3054339 3.3876297 3.7026917 3.4463537 3.2595483 3.3618015 4.0382715 3.2146982 3.7083182 3.6569079 3.6680600 3.7783589 3.4014287 3.5753701 1.7630519 3.6282117 3.5714531 3.8932064 3.2522153 3.5977624 3.1910325 3.1461528 3.6111620 3.3758856 3.7072571 3.3612537 3.4441721 3.9333999 3.7118163 3.4269319 3.2268509 3.9066936 3.4487344 3.3353853 4.2878667 3.8123787 3.0637646 3.7099542 4.2387013 3.5455501 3.6765140 4.2160128 3.0107859 3.2752779 3.4452278 3.7044021 2.0001394 3.7378193 3.6852017 3.5719694 3.7355936 3.8291200 3.8593358 2.9371358 3.7596050 4.3245666 3.8084103 4.3681625 2.4854477 3.6721616 3.4345856 3.3087319 3.3303651 3.8814027 3.4945966 3.3893674 3.5874609 3.4631329 4.0753132 4.7533335 3.5204498 3.1969278 3.4829185 3.6011374 3.4670570 3.5618720 3.2959045 3.8070204 3.7688113 3.3520071 3.0689944 3.4285206 3.9854836 3.0277786 3.5872647 3.3226722 3.0187806 3.6112162 3.1352855 3.1186124 4.4290909 8.9999989 6.4797787 5.4404255 7.5554136 5.0259885 4.8935832 7.2777882 7.5578876 5.3327441 7.7224294 6.5173833 6.5578017 7.3801862 7.0086916 7.4006179 7.8529103 5.9356661 5.9158747 5.5936407 5.5311445 5.6223998 7.2605384 6.0786854 8.0871059 7.3083624 5.1455649 6.7022550 5.7431618 5.5953767 6.9781142 5.0969865 5.9233496 7.1935151 5.8305140 6.3974379 5.7684341 6.8141624 6.6799726 6.6849800 5.5562936 6.2008879 6.2868339 5.3863197 6.8742471 7.6637753 6.1504277 6.2215098 6.3135704 8.2916901 7.8381407 6.1767154 5.5782959 5.0447038 6.5399184 5.0788911 6.2534549 5.1231105 5.4939808 6.9778759 5.2389466 7.6043898 6.0798967 6.6582091 7.1077716 6.1740020 7.8194264 5.6069170 5.2085862 6.7148160 6.5736737 5.1799528 6.2931849 6.4792182 6.0730777 6.2077800 6.4049412 7.3926774 6.7915076 6.2424334 5.5253164 7.1358383 5.9441680 6.2147300 6.3000295 5.9153659 5.4037524 6.9474689 7.0828071 7.8726131 6.2546392 3.8802199 3.2951118 2.9359591 3.5394789 3.8150766 4.0298991 4.0284564 3.9021367 3.9949558 3.9666091 4.3331729 4.0466732 3.9939050 3.7271893 3.9629512 3.7765744 3.0753361 3.6112523 3.8409003 3.4542515 3.4573418 3.5055357 3.9709249 1.7788924 1.6265473 1.6983125 1.4997942 1.7958278 1.8208183 1.8587902 1.8700490 1.5667495 1.4343910 1.8909270 1.9333891 1.8454454 1.0414362 1.4502673 4.1841004 3.7240925 4.0221100 4.0833560 3.7494773 4.2997166 4.0640354 4.2633132 4.4038466 4.3864595 3.7533916 3.5919603 3.8119179 3.7056438 3.6902638 3.3808701 3.8682624 3.5625537 3.5283765 3.6295691 3.4751186 3.2831262 3.5535044 3.8260351 4.0673088 3.5900249 3.6128008 3.3073621 3.5873142 2.3392977 2.6149300 1.7825331 1.8231704 1.6372332 1.0099354 1.6929332 1.5531320 1.4458285 1.6515165 1.2222119 0.7143164 1.2725639 1.7504131 1.6870502 1.6381741 1.6036765 1.7465624 1.4600041 1.2159745 3.7684383 3.3563854 3.4791720 3.6875049 3.3522931 3.6543853 3.7553399 3.5681373 3.2813189 3.3554791 3.6297202 3.5881198 3.2972047 3.8452236 3.6284568 3.4775331 3.8472992 3.3830991 3.7809924 3.2623029 3.7426454 3.7530202 3.7813747 3.2574367 3.9053869 3.3186313 3.8764511 3.6945863 3.7416862 3.7075440 3.4251428 4.1090325 4.1565528 4.5878241 3.5633308 4.1477246 3.4248645 3.6678574 3.5849053 3.5556870 3.3189515 3.8643374 3.2356299 4.1539461 3.6534539 3.7323570 1.7748501 1.8452439 1.8484438 1.6668349 1.4610866 1.6419286 1.4703683 1.7153150 1.5311738 2.1186779 1.9421616 1.6998658 1.4169045 0.7458811 1.5379177 2.0065915 1.5913687 2.5330682 2.4566520 4.4016067 4.2022409 
Hybrid|gi|1317911875                                                                                       4.0705158 3.9032061 4.2311495 3.8606627 4.5334029 5.1034425 4.3605760 4.6106484 3.5615687 4.3927081 5.5630103 4.7584373 3.3160290 4.2307191 3.6713352 4.2191101 3.6858680 4.7611471 4.9298520 3.6133674 4.8449119 4.1129149 5.2622493 3.6045181 4.3899205 4.7636525 3.7514472 4.3357650 3.6321043 3.7654535 4.8714278 3.3849968 4.4385933 3.5563589 3.6906242 3.9888265 3.6010039 3.5197687 3.8750371 4.5236828 3.8227157 3.9016955 3.8981591 3.8326676 3.2527415 3.7453460 3.8292743 4.3743986 3.8301689 5.0596151 4.3733905 4.4825536 4.2836419 4.4976796 4.7469575 4.0982782 4.1285473 4.1279544 4.4734424 4.3191420 4.0099127 4.5341516 4.6365995 4.2098533 4.9982928 4.7122096 4.6897706 4.1334198 4.5870895 4.2155292 4.5388140 4.4454185 4.4303207 3.9533872 4.2533003 4.1645823 4.6882146 4.4129074 4.7356420 5.1324291 4.0379759 3.6976328 4.2258574 4.8551521 4.1706729 4.7384966 4.3848578 4.1646176 4.2710587 4.3030986 4.3227139 4.5586886 4.1329434 3.8276249 3.9531595 4.3494042 4.1983814 4.0888850 4.2300015 4.2853884 4.1298764 4.4866936 4.1340377 4.8017006 4.1427486 4.3555061 4.3688386 4.3745134 4.3677698 4.3613973 4.0877100 4.5143777 4.2169226 4.2927081 4.3724058 4.1709413 4.4042089 4.6022788 4.1350221 4.2727296 4.3995515 4.6258552 4.6774122 4.7020111 4.5095976 4.5269849 4.3466313 4.2037341 4.3772947 3.6243152 4.9343131 4.9757311 4.2711376 4.3426156 3.8779653 4.1498788 4.3843059 4.5613719 4.5250676 4.3046315 3.8871486 4.4545144 4.5145528 4.3052410 4.0323592 4.2525643 4.4092405 3.7603622 4.4522435 4.4727346 4.4345029 3.8870499 4.4063756 4.0686925 3.7402400 3.7861205 3.8656710 4.2445212 3.7102109 3.9470874 3.6443541 4.4454739 4.0734556 3.9989600 3.9261704 4.0241658 4.2521776 4.1519861 3.6170550 3.3561173 4.6320106 3.5905922 3.3413473 4.7553390 3.5002641 3.8646008 1.2681227 4.5591476 5.1109170 3.3949601 3.3234516 3.0556041 3.2750668 3.3901085 3.1968265 3.4158829 3.5758501 3.3402351 3.2764048 3.4370091 3.5988645 3.6345161 3.4839283 3.5982238 3.4574951 3.0862227 3.1431867 3.4322825 3.5574679 3.8080540 3.3388144 3.2605615 3.4899778 2.8937140 3.1208997 3.2021224 3.0419550 3.6239573 3.3678127 3.7385066 3.2615251 3.7921569 3.3530117 3.2962623 3.2547934 3.1567175 3.5404742 3.3054693 3.6072076 3.4013776 3.6100532 3.2581587 3.4741220 3.3133554 3.5262057 3.4005674 3.5897619 3.2351863 3.0736886 3.3954839 3.3644320 3.3693157 3.2441098 4.0337371 4.5698452 4.3521475 4.6798584 4.5528654 4.0552017 4.1785534 4.8260009 4.1466889 4.6633177 4.3319947 4.5589446 4.4042937 4.6151968 5.0762956 4.4210936 4.1312829 3.9684750 4.2518451 4.4360662 4.0062567 4.5039595 5.0277333 5.0319028 3.8177311 2.6667469 3.5648440 3.1352325 3.7101281 3.6475710 3.4862107 2.8759120 3.1126391 2.5049293 3.0435890 2.5862307 1.4565976 2.4841482 3.0872193 2.8407783 3.6971568 1.4435609 3.0388366 1.8671206 2.3257688 3.2360883 1.2524816 2.4439335 3.1120334 1.6234770 3.4535486 3.0180098 2.5083739 1.4388459 3.2167059 1.9381337 2.4715058 1.5180085 4.3516386 2.8606964 1.3826801 1.3714363 1.5084768 1.4819778 2.3152189 4.0571732 1.4929444 1.4089441 1.4450578 3.0748957 3.3333006 1.6786821 3.4066030 1.5498220 3.0938814 1.8289968 1.2666519 2.6372612 1.3618205 1.5522894 1.7983539 1.9336448 1.7260850 1.6646513 0.8100606 1.3011235 2.7274283 1.3993754 1.6265919 1.5902475 1.1214530 1.5741665 1.0887410 1.8900514 1.3255232 1.6765766 2.0528587 2.5611850 1.3551105 2.0276299 1.2529454 1.5449561 1.4841355 1.6084080 1.9269255 1.1260016 1.5235509 1.8309041 3.0667935 1.6740615 1.3233938 1.7432047 1.4029993 1.5141867 1.4967864 1.8832397 1.5796942 1.5272351 1.6381102 1.7658680 1.3897153 1.2503140 1.6096634 1.7394855 3.0924859 2.0019475 1.4139589 1.5162630 1.1619751 1.4470148 1.5479084 1.7684080 1.7070379 1.6102947 1.3707684 1.9672522 1.4834720 1.3473648 1.2417002 1.4151043 1.4359928 1.3322545 1.2951021 1.9096432 1.4396287 1.5807487 1.9369385 1.4475121 1.2576533 1.4389608 1.4243206 1.6550711 1.9724101 3.2671723 1.5212318 3.4468481 1.8119879 1.4932860 2.2243031 1.4204199 1.5619246 1.7864124 1.5949287 1.2756333 1.6941446 1.6994722 1.7320649 2.7850469 1.4604218 1.6173011 1.3989421 1.4214251 1.3289563 1.5091832 1.6254516 1.4544807 2.0059867 1.3810465 1.4348039 1.4677795 1.8229461 1.8785155 1.2489047 1.6496348 1.5275931 1.5890532 1.5003169 1.8380158 1.5793875 1.5935056 1.5283542 1.7743499 1.3618313 2.5361982 1.6859181 1.5337776 1.3831282 1.4226144 1.7865405 1.2579388 1.8429517 1.6032804 1.4188036 1.3122388 1.2275226 1.2751423 1.3259462 1.2735450 1.6513263 1.1103436 1.5421785 1.6579775 2.5961312 1.3177911 1.6156160 1.7591028 0.8120473 1.5001732 1.4786312 1.4629862 0.0000000 1.0368382 1.3134739 1.3826772 1.5795477 1.4840461 1.5259349 1.5701854 1.5735796 1.9417160 3.7779239 4.1217639 3.7752099 4.4831987 4.6305502 4.4245847 4.2506373 4.4119425 4.1253043 4.2227101 4.2730807 3.6670279 4.6828110 4.1781116 5.3995506 4.2683917 4.2695314 4.6511082 4.5212917 4.4470872 4.5129588 4.3330129 4.4098897 5.0528047 4.5708361 5.1893855 4.5617745 4.7224079 4.7997853 4.4890303 4.7250041 5.1829886 4.7685824 4.4422356 4.7009958 4.4107903 4.4541430 4.4467061 4.4668504 4.8351054 4.4878095 4.2156042 3.5048713 4.4759260 5.6026531 4.1986268 3.8582769 4.0888348 3.5297591 4.1421269 3.5139236 4.0229849 4.4681330 4.5295151 4.1868221 3.5438865 4.2698921 3.6261984 4.0461160 5.1776763 4.2903659 3.7049512 3.5840304 4.0673623 3.8632679 4.3413966 3.9674483 3.8059791 3.5335284 3.7911693 3.4208293 3.6282745 3.7036348 3.7089706 4.0282691 3.5220345 3.8966975 3.8484100 3.6465492 3.3794002 3.4082296 3.4063376 3.5471122 3.8439776 3.4497201 3.4421489 3.4612018 3.4573674 3.6132631 3.4805891 3.8492469 3.4661719 3.7112284 3.7364059 3.5092893 3.4495953 3.5726153 3.5063573 3.3096890 3.4756071 3.2655952 4.4161016 3.8768377 3.7367302 3.6705290 3.8592049 3.1734612 3.6637086 3.5264254 3.7716833 3.8680102 3.6669105 3.5808860 3.9109108 3.7673903 3.8645582 3.9144981 3.6682473 3.9058503 3.5758537 3.3324416 3.8013967 3.5692366 3.7178015 4.1092079 3.6798771 3.4762510 3.3021576 3.4705690 3.5648970 3.3817307 3.5536420 3.9214381 3.6306202 3.4046134 3.6654843 4.2326561 3.5359037 3.5833727 3.6382992 3.7619797 3.7497682 3.9820629 3.7521935 3.8614390 3.5507373 3.8195226 3.6594133 3.6676876 3.4811687 3.3699069 4.1343896 3.7319164 3.7606208 3.4791156 3.5945374 3.7335302 3.9960811 3.7285181 3.2837604 3.5335804 3.6737492 3.2645867 3.9531013 3.4163455 3.7046640 3.7663832 3.8952981 3.3884463 3.4809280 3.8189598 3.6963266 3.4562239 3.7316006 3.6800917 3.6105699 3.5936018 3.6625554 3.5823525 3.6011868 3.4881102 3.8610241 4.0419122 3.8740278 3.5713634 3.8972853 3.5760084 3.6991648 3.6005617 3.5893603 3.5130204 3.4430390 3.8540215 3.5726476 3.6946928 3.9737105 3.7399205 3.8949714 3.3580052 3.7833674 3.8926733 3.4778479 4.0110650 3.5871091 3.5790179 3.6853316 3.9402847 3.6030442 3.6013611 3.8166915 3.4635188 3.3118918 4.0546742 3.9979630 1.6731179 3.4084069 4.2134203 3.7302688 3.5060331 4.1801259 3.6987846 3.8330800 3.5284322 3.7037224 3.7772481 3.6435587 3.5363351 3.5903461 3.7024098 3.9184033 3.7241226 3.5473149 3.6123656 3.5621486 3.6763196 3.4577205 3.6334253 3.3223887 3.6633959 3.9277726 3.4543648 3.6474820 3.3196904 3.8267578 3.5620430 4.2825445 4.1868488 3.7930621 4.2182053 3.8044243 3.7693185 4.0399746 3.7121249 4.5099222 3.6748829 3.6872869 3.4821428 3.2464301 4.3709867 3.5077171 3.8468650 3.7502170 3.5531057 3.6645100 3.2461032 3.4922814 3.7018383 3.2648444 3.6349644 4.1846869 3.3174945 3.5330547 3.9788882 3.7410060 3.4819641 3.5707358 3.4121670 1.6640120 4.0083702 3.6380082 3.4762319 4.0067444 3.9089933 3.6638459 4.1454873 3.5392514 3.5652792 3.1340527 3.9484465 3.9250955 3.6749248 3.5256740 3.4971366 3.8688332 3.8818884 3.4521082 3.8965217 3.1843652 3.3604364 3.6858534 3.5713946 3.4792303 3.7555736 3.3291779 3.4662626 3.3646002 3.7865392 3.6183551 3.8408635 3.7265797 3.6644829 1.4183333 3.5297247 3.7039572 3.7171857 3.7235090 3.7656362 3.4829142 3.2835555 3.6206701 3.8985334 4.1842905 3.4737866 3.4144670 3.8226182 3.2990030 3.8616111 3.3458720 3.4775439 3.2970427 3.5036362 3.6850158 3.6096948 3.3486365 3.5082892 4.3364607 3.7208679 3.3258848 4.1969538 3.6924871 3.5925510 3.6646454 3.5085241 1.8433273 3.6801326 3.8456139 3.5246688 3.6928181 3.3859256 3.8797850 3.4557131 3.6084400 3.8970519 3.7749610 4.2604837 2.4583025 3.3847002 3.6388208 3.5290994 3.4590727 4.3544224 3.5445610 3.6219140 3.3933957 3.4840271 4.0456416 4.2009565 3.3079459 3.1666180 3.9302961 3.4802790 3.5156567 3.6033752 3.4058986 4.1494623 3.8868299 3.5009953 3.2004773 3.3859134 3.7624105 3.2100210 3.5466176 3.5095996 3.1612280 3.6593715 3.3832184 3.1837864 4.3814919 5.9633287 6.1948521 4.8164321 5.9232835 4.7634136 5.2051569 5.9402596 6.0419578 5.3801251 5.9417080 6.5454860 6.1349551 5.7673368 6.1199270 5.5867761 6.2073639 4.7781451 5.0910246 5.1242454 5.5243689 5.5037747 5.8172853 5.8518381 7.0027631 5.9587261 5.2295964 6.4876426 5.1284475 5.4740399 5.5396925 4.8773666 5.6785268 5.3883589 5.3504529 5.5871014 4.8323257 6.3366510 5.3179080 6.3431288 5.2381550 4.9632911 6.0161504 4.8399110 6.4377272 6.5067844 5.6752804 5.6903426 6.2509234 6.3997770 6.6229339 6.3778039 5.8513462 4.8820332 5.9754526 5.9159162 5.8160150 4.8746094 5.2510100 7.8478443 5.0837961 6.3803673 5.7593943 6.3547602 8.2653544 6.5218852 6.9501602 4.5332818 5.0660093 6.6397159 7.5262938 5.3574088 6.0533253 6.6939077 6.2261101 6.7787010 7.4296811 7.6452926 8.0709984 7.0406853 5.8446839 8.5097490 6.3818007 6.1889679 6.4654963 6.3190749 5.4283148 8.0925591 6.8976997 6.1169479 7.5482143 3.6443347 3.0435425 2.8053277 3.4993617 4.1093006 4.1209220 4.2483328 4.0963747 4.4629596 4.5702477 4.4582845 4.2695253 4.2433219 4.4763093 4.6497522 3.4020814 3.6319387 3.5484318 3.7740158 3.4277624 3.2462948 3.7763402 4.0745111 1.6376546 1.2250675 1.6553747 1.4034215 1.6437266 1.5063820 1.6281956 1.6527173 1.4142262 1.0624376 1.6406129 1.9313480 1.5949974 1.2907675 1.2960121 4.5832875 3.7656314 4.3387538 4.3039931 4.4399668 4.5190960 4.4832793 4.3527552 4.2959603 4.3132659 3.4105639 3.3751416 3.8310485 3.7335564 3.2949907 3.6164035 3.8285313 3.6115238 3.4815421 3.6083562 3.7193856 3.3521920 3.4100814 3.5493686 3.8083988 3.7939376 3.7082055 3.7208472 3.6594758 2.6708267 2.6096389 1.5548912 1.6733031 1.6382059 1.3097757 1.5108782 1.4080918 1.2173644 1.3680712 1.1160396 1.3601835 1.3570271 1.5131832 1.4984539 1.3752753 1.4496517 1.4163573 1.2179477 1.5327491 3.6875300 3.4939246 4.0776787 3.3986156 3.4210355 3.3673748 3.6364727 3.7448586 3.3341234 3.4180995 3.3246074 3.3322190 3.5583471 3.6034008 3.3089768 3.7310756 3.5943091 3.5255744 3.7754654 3.7126852 3.4145347 3.7870130 3.7090187 3.5999474 3.7286968 3.5987010 3.3068590 3.1879589 3.8186636 3.7007991 3.6879498 4.3082368 4.3158075 4.6507484 4.2443919 4.3911729 3.2480502 3.9162710 3.7789249 3.3608207 3.8463390 3.6905147 3.2463987 4.0825273 3.3921560 3.9054225 1.4159146 1.5212744 1.8190368 1.2770828 1.1768235 1.4728391 1.2304720 1.6265069 1.1917898 1.8300240 1.8354232 1.5093971 1.0542198 1.3193081 1.4489755 1.6911186 1.3242508 2.6404151 2.7776448 4.4537064 4.1597412 
Hybrid|gi|1385085553                                                                                       3.9596556 3.5512872 3.9706255 3.1838044 4.4442275 4.5270695 4.0634864 4.3987870 3.9439546 4.3232228 5.3576901 4.2701734 3.6803006 3.9221737 3.8592328 4.4392595 3.8950929 4.2444425 4.8828562 3.6245105 4.9937803 4.0692431 5.1902009 4.0977520 3.9418707 4.9630604 3.7454037 3.9878461 3.8346694 3.9139729 4.7075609 3.7474079 4.6301464 3.6720913 3.5914306 3.7772642 3.7727488 3.7626496 4.0822628 4.4882458 3.9394040 4.2556389 4.1177421 3.8927275 3.6838369 3.7280612 3.8729087 4.3399803 3.9919586 4.4084510 4.5593264 4.2210108 3.8842625 4.1905209 4.4557955 3.8580245 4.0600694 4.2166028 3.7999994 4.4270279 4.0421013 4.2471947 4.1588692 3.9676532 4.2984014 4.3563182 4.4564742 4.0527900 4.1226229 3.9213799 4.1687020 4.1299245 3.9485833 4.0575538 3.9202372 3.8290940 4.2058339 4.0274752 4.5527017 4.2865507 3.8901001 3.5951672 3.9705232 4.2916050 4.2405299 4.2773860 4.1767891 4.0759783 4.0440636 4.1208596 3.8220778 4.4779806 3.8335692 3.8700518 3.8614804 4.1772567 3.8585404 3.9359027 4.0832675 4.0345588 4.2593818 4.0721971 4.2080499 4.3222777 3.8010824 4.0874976 4.1479721 3.9819982 3.8337689 4.3619496 4.3578640 4.3404772 3.8528087 4.0714245 4.2812832 4.0071900 4.1969334 4.0962064 4.2137957 4.1651398 4.1582876 4.6591836 4.0557103 4.3621886 4.1874953 4.3373892 4.1583740 4.1346282 4.0452779 3.5078478 4.0019487 4.0909493 4.2749527 4.1195883 3.7751737 3.7126471 4.3025625 4.5759072 4.4458460 4.1927608 3.7890595 4.2103882 4.5080279 3.9109690 3.9537673 3.4601845 3.8497313 3.8433382 4.2626516 3.9638272 4.2486124 3.9363550 4.1683566 3.8775871 3.7259984 3.7442507 3.9540038 4.1069868 3.5993436 4.0663469 3.5003049 4.2122662 4.0810190 3.8994775 3.9845483 3.7397521 4.5015336 4.2730508 4.0987756 3.9645072 4.9225607 3.5783571 3.3827062 4.9918674 3.3088284 3.8926680 1.2240600 4.3781854 4.6257935 3.3657091 3.2756688 3.4950252 3.1591210 3.7486814 3.2620789 3.5810812 3.7205063 3.3772200 3.3151671 3.3068135 3.7961262 3.5502080 3.6296784 3.3907193 3.0402373 3.1489352 3.3791073 3.5427707 3.8451406 3.6844929 3.3584888 3.1764967 3.5478131 2.8941925 3.4664688 3.3132784 3.1269941 3.6752683 3.1047561 3.5879540 3.3857310 3.5372868 3.2279318 3.3543184 3.4492605 3.3173104 3.5755885 3.4603808 3.5738354 3.5461835 3.4133363 3.6149519 3.2657667 3.1926601 3.3469420 3.4195270 3.3648088 3.6766599 3.1261625 3.2429350 3.4334750 3.6249288 3.3235698 3.9813514 4.1368980 4.1747673 4.1843462 4.4058567 3.8774403 4.1296421 4.3326551 3.8238257 4.4183860 3.7505764 4.2512757 4.2044421 3.9863860 4.8239049 4.5240010 3.9394746 3.8033906 4.0296929 4.6418939 4.0899230 4.5438995 5.7280247 4.7117807 3.9096237 2.8435669 3.4781762 3.1954726 3.8010990 3.7227168 3.7041141 3.0860049 3.0916718 2.4419067 2.7834175 2.8102028 1.2627489 2.3788336 3.0719653 2.5324914 3.7430754 1.4380134 2.9986272 1.7799694 2.6574789 3.3922384 1.3107710 2.5945652 3.1323888 1.6731427 3.4079541 3.2310266 2.3509556 1.4543674 2.8484655 2.0608051 2.2840027 1.4952975 4.0076163 3.1993851 1.4195828 1.4388635 1.5635219 1.5052827 2.2019283 3.8914380 1.6514788 1.4218521 1.3403050 3.1189123 3.2617016 1.5888016 3.4909784 1.4875746 3.1840274 2.0151805 1.3347627 2.4803216 1.3141639 1.7373688 1.9213270 1.8850293 1.8355077 1.8023749 1.2605010 1.2163435 2.6488502 1.3964662 1.6322077 1.8572167 1.1002577 1.6036105 1.1042507 1.8798673 1.3986140 1.7998606 2.0008873 2.5982971 1.2396115 1.9092210 1.2863634 1.6996327 1.6210581 1.5422712 1.8964159 1.0857226 1.6144416 1.9317774 2.9735117 1.7504993 1.4659870 1.8490236 1.3396627 1.5038416 1.6165295 1.9462604 1.9056852 1.6548659 1.6393680 1.8222013 1.3436901 1.2716668 1.6487969 1.9058613 3.0801257 1.9808322 1.3855932 1.5404629 1.2557510 1.4962986 1.6893431 1.8198271 1.7100538 1.4945904 1.3899411 1.9634739 1.6134522 1.2238048 1.2502584 1.4929869 1.3934005 1.1974014 1.2138832 1.8887718 1.3519055 1.6630954 1.9255815 1.2145350 1.2932119 1.6819934 1.1542294 1.6548459 1.9352343 3.0279451 1.6294138 3.2215429 1.8999797 1.5426944 2.3842523 1.3170702 1.6397671 1.8396047 1.4497357 1.2779147 1.7776830 1.7010459 1.7692309 3.1094156 1.4877917 1.6544192 1.2932861 1.5135347 1.2945882 1.3870382 1.5859619 1.5015338 2.0005572 1.4160620 1.4007819 1.3821862 1.8440856 1.9023424 1.2375266 1.8433356 1.3999163 1.6246334 1.5499861 1.8223927 1.5421499 1.7189497 1.4807364 1.9178698 1.2480401 2.3340354 2.0181944 1.6449167 1.4376928 1.3763601 2.0549553 1.0984232 1.7231159 1.6513404 1.3384477 1.2673939 1.1448959 1.1446761 1.4472863 1.2155623 1.7571648 1.0788309 1.4911308 1.6643318 2.4159297 1.2411819 1.6606675 1.9021556 1.0677039 1.6105725 1.6023013 1.5551635 1.0368382 0.0000000 1.3379028 1.3318909 1.7448609 1.6645755 1.6249467 1.5826309 1.5435937 1.9471955 4.0856707 3.7852720 4.2516849 4.6955793 4.6418406 4.1735889 4.2832878 4.0009181 3.9396612 3.9623586 4.5471712 3.6038699 4.9181685 4.4391199 5.0245370 4.3755002 3.9980882 4.2901659 4.3193969 4.2937402 4.2381532 4.4268284 4.3914262 4.2362761 4.7292747 3.9506154 4.3695060 4.9510114 5.0303225 4.4413726 4.7154309 5.0116029 4.7016247 3.9894441 4.3264578 4.0419460 5.0743711 4.2069991 4.3191718 4.5646079 4.5066143 4.6929538 3.5065057 3.8075309 6.3325388 3.7766120 3.1227560 4.0090137 3.3557398 4.1364475 3.6061396 3.7892054 4.8310375 4.7075092 3.9510974 3.7362808 4.4752499 3.4996074 3.7240140 4.3878718 4.0822028 3.2864648 3.8290781 4.0431162 3.4898362 4.0043856 3.5328719 3.6354264 3.6631914 3.6743486 3.6251206 3.9983029 3.7802744 3.6115336 4.0867856 3.6777977 3.5707791 3.8017937 3.7537720 3.4018652 3.6095382 3.4180721 3.3872838 3.7834879 3.7479406 3.4944750 3.4601193 3.2371624 4.0499764 3.3554376 3.6589329 3.7028380 3.5562198 3.7878514 3.4017802 3.6039749 3.3708779 3.5002334 3.6895642 3.6482656 3.4807622 4.0150046 3.7332740 3.5803713 3.3308475 4.1012869 3.2244907 3.5664944 3.3820206 4.0528334 3.9000481 3.6327360 3.4643268 3.8548932 3.7128109 3.3192223 3.8104218 3.4316722 3.6580431 3.6697613 3.4004788 3.8969588 3.6157998 3.7286798 3.8455778 3.5185714 3.3816018 3.6342580 3.4624389 3.3329242 3.3434049 4.0314654 3.7512761 3.7938752 3.5897821 3.6309659 3.8550369 3.4996576 3.4337146 3.6988957 3.6130284 3.4451712 3.9161942 3.6718271 3.4983562 3.4300911 3.7240912 3.5067109 3.5344641 3.3668421 3.5606648 4.1810039 3.6399757 3.5210783 3.4485827 3.4044248 3.6380824 3.9450903 3.8819417 3.5176561 3.2287153 3.8842511 3.4087012 3.6928433 3.3800194 3.4308205 3.2725606 3.9380309 3.6576626 3.6216898 3.7953857 3.5835488 3.2702707 3.9869072 3.8560690 3.7960819 3.5799133 3.9115849 3.8574011 3.5547974 3.8213878 3.7208634 4.4053138 3.8323465 3.8545265 3.7166513 3.5097559 3.2636583 3.6004289 3.3959791 3.8141834 3.3432760 3.4915594 3.5770460 3.6395611 4.1219839 3.9127068 3.7315475 3.4010848 3.3766414 3.6362458 3.7279283 3.6082950 3.2909567 3.4864205 3.5604715 3.8115446 3.5738403 3.5123081 3.7211751 3.7643538 3.5893917 4.1307168 3.8442343 1.8117893 3.3700056 3.8630846 3.4364913 3.1198636 3.6348562 3.6579258 3.9399821 3.4494671 3.5026394 3.4090370 3.6618137 3.3707919 3.4709516 3.7568263 3.6176466 3.7567162 3.4711286 3.6570508 3.2629922 3.5818446 3.4850792 3.4816313 3.2226755 3.4146840 3.9098169 3.9306752 3.1491358 3.4532309 3.6035563 3.4052520 4.0029256 3.9767241 3.5512420 4.5251829 3.2489687 3.5932125 4.0467457 3.2185502 4.4733040 3.4084402 3.7237190 3.3108990 3.1919166 4.1699057 3.3788957 3.2024232 3.7151533 3.4244149 3.5809843 3.0433503 3.1317520 3.7698072 3.2582319 3.4824738 4.0101545 3.3083084 3.3729905 3.7509034 3.6062500 3.8113799 3.3980865 3.0608746 1.6318993 3.8435406 3.7120207 3.4523732 4.0152681 3.8239279 3.5283840 4.4703138 3.0927894 3.0642303 2.8626392 3.6890197 3.5123139 3.9291884 3.0583596 3.1058436 3.4302492 3.6456788 3.4360264 3.4186257 3.1975545 3.4526815 3.5321933 3.3150141 3.3625932 3.5848295 3.5642108 3.1970108 3.3837842 3.7914769 3.7656310 4.1339193 3.4831854 3.3207985 1.3241702 3.2873392 3.5420427 3.7475060 3.7444864 3.5657747 2.9152745 3.0626409 3.7758407 3.7193572 3.7725050 3.2927106 3.5152420 3.2852520 3.3795983 3.4676728 3.0687307 3.5921195 3.3081988 3.4052113 3.4580851 3.9077516 2.8378674 3.5329176 3.9361036 3.4506848 3.3922339 4.0046846 3.1856730 3.5770323 3.5583026 3.3471526 1.9290362 3.5340795 3.7944830 3.5815749 3.4952985 3.4658981 4.1127695 3.5919204 3.7522817 3.8658461 3.8922969 4.0473924 2.4638374 3.1848895 3.4905906 3.2397049 3.4700754 3.6494297 3.1209573 3.0370919 3.5284067 3.6192612 4.1306415 4.4076934 3.3033114 3.1716297 3.7065962 3.2148188 3.6189011 3.4114440 3.1692851 3.4364310 3.8143565 3.5954127 3.0933537 3.3402139 3.5918427 3.3052699 3.2178369 3.4025705 3.2506768 3.3570414 3.3971954 3.6012917 4.5630098 5.7099583 7.7213518 6.1162061 7.4285413 6.1948798 5.4731683 7.3325154 6.8818629 7.0610089 7.3952731 7.8610185 5.9550281 7.5886805 7.7714679 7.2530079 7.0634319 5.2675551 5.6601906 5.6957457 7.0846484 6.6506354 7.1490290 7.3921127 8.3015631 8.0435564 6.5036947 7.6414878 6.9962855 6.5967555 7.1047350 6.0414712 5.8201001 6.8876132 6.8478842 5.7869979 6.4471053 8.3107109 7.1149725 7.8626727 5.9609153 5.9406087 6.9577024 5.4478810 6.9874426 8.3489300 6.3111375 5.8542787 8.0143132 7.0537589 7.6105298 7.4538894 6.4735917 5.8025653 6.0501209 5.5283949 6.7712243 5.8987253 6.2114050 7.4270854 5.7084506 6.5558419 5.8086935 6.4011593 6.8423302 6.7272226 6.0308641 5.3765464 5.6205490 6.2231473 6.9774294 5.9325395 6.6759227 7.1503469 7.2527170 6.0361198 6.2801155 6.8714490 6.9563451 5.9816884 6.0790182 7.2705982 6.7462938 5.9441228 6.9439484 6.1500252 5.7555330 6.9631632 6.5451413 6.6011554 6.3984232 3.6474044 3.2593266 3.0110131 3.7918953 3.9350638 4.2362005 3.8893551 4.3209387 4.0662711 3.9904057 4.2887114 4.1514391 3.9049748 4.2109934 3.8178693 3.5676923 3.0586700 3.6817222 3.6723597 3.2904807 3.5702031 3.4326945 4.1839894 1.7305635 1.2324978 1.8052745 1.3505346 1.8098115 1.3928107 1.7510819 1.5398967 1.4596590 1.0952462 1.6981100 1.8340613 1.3568729 1.1841732 1.1723526 4.0458742 3.5420404 4.0151333 4.1542240 4.1811935 4.1558044 3.9367564 3.9089801 4.2447206 4.4892537 3.3860112 3.2739910 3.4847525 3.4662963 3.4523067 3.6093983 3.5594540 3.1513330 3.4697211 3.4173366 3.6863842 3.3554993 3.3338961 3.7717783 3.9169199 3.7033734 3.7321846 3.5220917 3.5687909 2.5460907 2.7246232 1.4627435 1.7674180 1.7364209 1.2381354 1.5414292 1.3959963 1.1979425 1.2167392 0.9521349 1.3323605 1.2350803 1.6426488 1.5061165 1.2612641 1.2314794 1.5077415 1.2971165 1.5218315 3.7857532 3.0838473 3.8175723 3.5690413 3.3318402 3.5032817 3.6945670 3.6648879 2.9897472 3.0486213 3.5997364 3.2424337 3.4904825 3.5363925 3.5250685 3.6732832 3.5487239 3.1220036 3.5261541 3.1461297 3.6168632 3.4330806 3.6218567 3.3828262 3.5639117 3.1572931 3.4864606 3.3699172 3.4493531 3.5855448 3.5394512 4.0234905 4.1635122 4.3180710 4.2391324 4.5016419 3.2863839 3.4611487 3.3471556 3.5555758 3.7261737 3.6956826 3.4745106 4.2336450 3.5355105 3.9772217 1.3558745 1.7696055 1.7442604 1.2737126 1.2027241 1.3802327 1.2741056 1.6642295 1.1030595 1.9574894 1.8412841 1.5703229 1.0437896 1.2041246 1.4263466 1.7121781 1.4202412 2.5169806 2.5535688 3.9786523 4.1793864 
Hybrid|gi|682430364                                                                                        3.6888113 3.7247421 4.1434132 3.6654508 3.8914304 4.7472992 4.0442230 3.9491872 3.4980852 3.9754131 4.5595779 4.4457401 3.5236330 3.7176208 3.7241371 4.4841220 3.9756916 4.2659120 4.2388880 3.5190961 4.3763395 3.9097844 4.5263414 3.5305263 4.1828769 4.7391199 3.5166154 3.5478099 3.7595359 3.5828189 4.2678740 3.5568797 3.6858405 3.4679458 3.9311912 3.8818905 3.3816050 3.4895954 3.6459870 4.1668239 3.7595287 3.9225861 3.5194744 3.8399521 3.5585854 3.8636092 3.9881614 4.0739536 4.0111530 4.6767076 4.0639954 4.3334272 3.9635677 4.3831348 4.5522066 3.6770026 3.9588095 4.3711395 4.1401851 4.4778912 4.0287524 4.2913851 4.1960674 3.7518401 4.5634658 4.5934013 4.1447367 3.9309237 4.0817057 3.9229663 4.2158930 4.1781267 4.0671668 4.3390707 4.1641569 3.9366788 4.6284573 3.9799784 4.5880959 4.5972776 4.0730061 3.9047282 3.8236126 4.3293066 4.4893570 4.2559444 4.1335057 3.7501324 3.7504963 4.2160401 4.2371639 4.7846420 3.9883727 3.9145421 3.9327111 3.9479350 3.5564290 4.0069601 4.2910272 4.3240340 3.8642690 4.2201141 3.9339259 4.3588390 4.1535873 4.2566308 3.8249509 4.1060568 4.1312260 4.2953156 4.1392842 3.9293608 3.7610936 4.1424213 4.2273679 4.1639308 4.3757481 4.0119759 4.0489076 4.1140562 4.1473612 4.6416713 4.1553139 4.2585836 4.1104527 4.4932997 4.1451355 4.3943934 4.0247219 3.6563723 4.2222756 4.1461429 4.1107657 3.8000789 4.1556644 4.0688809 4.5194858 4.1602182 4.6134027 4.2087948 4.3776875 3.8725101 4.5434727 3.9206238 3.5896506 3.6893893 4.2575301 3.8590597 4.1153163 4.0982131 3.9763681 3.7633729 4.3979822 3.9448309 3.4587904 3.9773755 3.8908973 3.9481998 3.5389043 4.0326045 3.7179454 4.4706329 4.1311605 3.8169551 4.1211665 4.0446698 4.7065126 4.6496719 4.2328271 3.8524245 5.1543436 3.7186986 3.5655203 5.0680647 3.7043009 4.4049945 1.3866990 5.5463348 4.7886850 3.3183350 3.2355695 3.0198907 3.2052309 3.4458259 3.3959859 3.4689189 3.2620109 3.6359495 3.2686492 3.3603169 3.3160304 3.3687478 3.2725939 3.5044518 3.1147872 3.2832195 3.2573360 3.2003611 3.5412406 3.7138601 3.6686691 3.4412320 3.7631326 3.0334426 3.4256754 3.2771307 3.0866980 3.1637233 3.0745746 3.6487491 3.7393225 3.5314099 3.5246071 3.5819076 3.6623826 3.1167742 3.3109759 3.2612786 3.2429421 3.0488571 3.2185089 3.3946505 3.0441396 3.1891808 3.2423197 3.5328966 3.5688743 3.1111273 3.2280209 3.1035024 3.4242469 3.5240667 3.2863360 4.7749877 4.9231365 4.3902148 4.4612465 4.3770171 4.2379443 4.1040183 4.1938776 3.6745669 4.4605853 4.2586553 4.3604706 4.5811779 4.5764503 4.8887740 4.5587702 3.7305948 3.8706023 4.1466124 4.9610487 3.7854052 4.6913184 4.8469684 4.6042292 3.9720708 2.7461202 3.5583975 3.2498354 3.5506840 3.4949167 3.5437168 3.0047854 3.3744521 2.7366967 2.7307915 2.7102556 1.5205627 2.5784175 3.3567369 2.7569817 3.8130308 1.7838071 3.0623167 2.1864885 2.6439639 3.6648430 1.5892845 2.7144322 3.1774166 1.9358481 3.9801714 3.3251448 2.7520281 1.5943470 3.1709632 2.0112740 2.5313945 1.9113223 3.9553590 2.8741306 1.5939847 1.3128157 1.4430479 1.5257560 2.0437135 4.4145010 1.2851177 1.6050168 1.8796647 3.1646421 3.1660595 1.9609989 3.3444872 1.7907030 3.0408273 1.7941784 1.6171366 2.8178851 1.6493108 1.4730162 2.1381826 1.7294256 2.1506870 1.7670212 1.5330217 1.5652159 2.7190897 1.6122496 1.8416365 1.5483696 1.3836413 1.7839942 1.4778674 2.3744641 1.2792437 1.5450111 2.4045183 2.6908178 1.5651737 2.0223607 1.6039963 1.5154756 1.7844545 1.7783292 2.2841396 1.3949945 1.7509082 1.7042426 3.2894664 1.4866100 1.6956206 1.6319890 1.6618252 1.4151817 1.8756336 2.1668180 1.5147799 1.9694876 1.5496901 1.9845543 1.6196174 1.5416215 1.5013707 1.4677933 2.9017893 1.9635658 1.6426267 1.6098040 1.4270630 1.5660782 1.5422327 2.2032676 1.6071839 1.9214676 1.7315162 2.0904229 1.6808934 1.7140370 1.4569179 1.6186784 1.6992795 1.5945576 1.5227268 2.1700954 1.7158391 1.3182383 1.6882768 1.5774021 1.5887491 1.4336198 1.7317938 1.5126468 2.3804506 3.3565751 1.3380322 3.0917850 1.7123169 1.2759604 2.2859125 1.7667984 1.4123274 2.0901327 1.8217945 1.5037266 1.4494788 2.1109370 1.3797069 2.8371420 1.7712678 1.8235333 1.7790424 1.9880994 1.5376582 1.7842780 1.5296679 1.6733723 1.9304559 1.7444291 1.2239703 1.6288579 1.7433446 2.2155959 1.4435113 1.5146935 1.6780391 1.4720797 1.3360974 1.7758805 1.3571291 1.4679576 1.6776591 1.6419347 1.5719149 2.6548278 1.7675347 1.8086318 1.6862046 1.6301383 1.8519898 1.3849809 2.0162490 1.9522577 1.6347756 1.3896880 1.4577099 1.5822005 1.3020261 1.5372025 1.6926253 1.3906577 1.8603386 1.8363719 2.6801040 1.6325872 1.4961791 1.9510276 1.4204433 1.3013606 1.8671045 1.7247567 1.3134739 1.3379028 0.0000000 1.7737257 1.5402767 1.4586669 1.6138606 1.3291550 1.7686031 1.7323602 4.1226531 3.9189110 4.4981184 4.7777377 4.6397288 4.4464441 4.2167547 3.9807649 3.8536319 4.0283081 4.2658858 3.6590170 4.7296582 4.6204028 5.3409260 4.4417232 4.4072779 4.3537557 4.4881385 4.1977117 4.6751199 4.3169872 4.8285059 4.0016996 4.9358730 4.4135137 4.4182813 4.7303040 4.9323713 4.2874193 4.5660028 4.4975018 4.6294102 4.4317865 4.3162696 4.6227166 4.9347501 4.1938851 4.5068820 4.2670021 4.1819326 4.4547486 3.7565847 3.9979485 5.8735313 3.6984209 3.4935280 3.6785687 3.2934034 4.0207019 3.8303974 4.2440020 4.5442528 4.2952070 3.7548804 3.6109937 4.2923625 3.3615599 3.5693775 5.1798253 3.9064872 3.5102965 3.4319821 4.1699889 3.6320244 3.9600006 3.6086516 3.1953475 3.5976851 3.6070243 3.4801173 3.6428918 3.7356435 3.7803925 3.9986627 3.7243973 3.6932634 3.6111896 3.6302946 3.4621094 3.5512309 3.6171875 3.4762802 3.9781195 3.2546326 3.4175683 3.4085550 3.5735036 3.8578598 3.5412700 3.8720165 3.6099636 3.7035362 3.3710153 3.5132952 3.5185396 3.5126064 3.1498043 3.6542081 3.4858884 3.2822616 4.3412078 3.5163322 3.7801319 3.3771846 3.6792638 3.1638613 3.5183834 3.3788147 3.6720426 3.8633427 3.7354243 3.4115775 3.9325414 3.8907314 3.4943136 3.8821282 3.4861134 3.5801445 3.6404510 3.1668664 4.1750198 3.4648829 3.6380080 3.6784092 3.4039347 3.7882532 3.7777250 3.6153177 4.0052949 3.3603798 3.7088269 3.7497965 3.7392353 3.6281327 3.5805100 3.9126597 3.4875948 3.5950254 3.6971842 3.7883177 3.6251899 4.0107193 3.4427571 3.8106919 3.5952560 3.5658215 3.7246948 3.5512842 3.2759532 3.6518643 3.8019579 3.7729081 3.5893112 3.2725925 3.6614246 3.7076116 3.9865089 3.9158448 3.4311878 3.4304529 3.5502104 3.2184442 3.9037037 3.2628704 3.6137534 3.4567266 3.8209736 3.3309423 3.1608806 3.7499703 3.5779427 3.5032242 3.7929590 3.6958474 3.7173292 3.4589046 3.9563091 3.7997118 3.2937697 3.5834501 3.7994360 4.0163714 3.7339868 3.5970316 3.4500267 3.7874307 3.5850066 3.6516529 3.5131838 3.4308443 3.3783895 4.0732343 3.7055736 3.5597949 4.1501583 3.6592544 3.9703579 3.2251883 3.6336017 3.5050819 3.4615266 3.7562268 3.2592663 3.6078998 3.5850720 4.2912097 3.6779161 3.5292628 3.4884171 3.8985917 3.3084671 3.7877729 3.7419762 2.0139269 3.1575331 4.0510039 3.5852826 3.7050101 3.9355828 3.7112705 3.4766427 3.2064092 3.4055974 3.5122456 3.3048043 3.5640669 3.4480866 3.6578496 3.8138193 3.9054798 3.6369359 3.9837971 3.7523489 3.7573963 3.3198946 3.6558511 3.3649473 3.5757238 3.4773345 3.3340021 3.6745753 3.5020403 3.4917952 3.6605331 4.0914892 4.0637304 3.6652983 4.1959324 3.6391283 3.7719727 4.2755518 3.5886540 4.6199030 3.3703094 3.6936204 3.3434419 3.4101932 3.8308588 3.4802138 3.5847520 3.6687960 3.3739122 3.4542182 3.4722203 3.3531807 3.6465444 3.6869508 3.5459209 3.8321708 3.4131767 3.5589045 3.9828603 3.6728477 3.7866892 3.3301607 3.3507627 1.7383367 4.0082433 3.2932169 3.3121190 4.2297148 3.6797051 3.4730441 4.1083707 3.4167990 3.4261788 3.1229587 3.7423418 3.7454369 3.6401234 3.5865874 3.3584884 3.7215800 3.5152569 3.3834086 3.8681363 3.4673907 3.2419500 3.5417096 3.4091575 3.2996336 3.5103289 3.5107772 3.2116561 3.2155750 3.6795007 3.7647601 3.8888067 3.6442970 3.6381649 1.7507936 3.4474275 3.4553553 3.5814959 3.5161952 3.5863495 3.3556664 3.2208539 3.5580719 3.5985894 3.9853276 3.4950468 3.3581768 3.4592652 3.5208716 3.5129369 3.5520235 3.8494893 3.5898531 3.4863051 3.3288052 3.4914339 3.4436644 3.9406330 3.6833373 3.5880780 3.0185047 3.7740698 3.4802188 3.3755289 3.5118168 3.5301116 1.7421496 3.6959814 3.9146108 3.2212364 3.5158171 3.5037633 3.9061007 3.2728818 3.8320693 3.9371054 3.9228562 4.2457742 2.6397609 3.2315381 3.9498591 3.4403189 3.9100316 3.8167068 3.5004702 3.4541905 3.6835834 3.5078182 3.9758844 4.1903605 3.6206153 3.6764005 3.7458417 3.7795324 3.2379432 3.8167817 3.7003672 4.1688942 3.5500046 3.4418129 3.2901128 3.2559737 3.8417250 3.5156251 3.3673177 3.3428412 3.2965581 3.4502494 3.9161993 3.1915198 4.7305219 6.1389319 7.6918292 5.7290823 6.9134105 5.2923401 4.8583022 6.3421288 6.4735988 6.4450619 6.9280881 6.6579718 5.5218574 5.6704462 7.6410547 5.9941934 7.3756662 5.0812995 5.5656519 5.0854440 5.8804719 5.6517773 6.2191573 5.9740672 8.0518611 5.7408203 5.2694752 7.2098705 5.7984883 5.8951241 6.7384133 4.8237486 5.1671099 6.2635426 5.4781750 5.6296235 5.0233920 6.6860478 6.4475846 6.3687847 5.5524720 5.6518427 6.3720389 5.6218880 7.0204136 6.5558615 6.2688939 6.0589998 6.4941785 5.9762818 6.8731895 5.6336385 5.3859728 4.5106505 5.2706077 5.7380079 5.7092418 4.5730723 4.9089049 6.8189598 4.7416525 5.9843865 5.5180076 5.9319541 7.0758626 6.0400160 6.6377554 4.7072509 4.6291127 5.1229410 6.3237877 5.1777493 6.5915415 6.3141043 5.8499292 6.4866210 5.9272516 7.2539384 6.4936744 6.2867574 5.4219605 6.0652150 5.1674518 6.7328794 6.6250415 6.1259106 5.7039998 7.1880163 6.8243024 5.8876895 5.9666155 3.7331983 3.3744404 2.7260351 3.3200399 3.7504411 4.2935721 4.0438701 4.4694985 3.8452987 4.0594985 3.9158894 4.1918887 4.3307006 4.0917075 4.1890297 3.5822598 3.5658456 3.6744709 3.9867428 3.4685610 3.3309802 3.5645782 4.1318880 1.5416182 1.4958284 1.4028053 1.7041870 1.6136449 1.5892406 1.7126094 1.9173350 1.4698602 1.3356001 1.6421518 1.5981171 1.7343175 1.4614646 1.6024738 4.7869800 3.7892417 3.9695376 4.4538414 4.0948097 3.9082094 3.9527902 3.9459686 3.8515958 4.1687184 3.5500291 3.4623714 3.3689257 3.4611186 3.4673907 3.4926726 3.8474033 3.5434834 3.6033631 3.3941606 3.5151565 3.5031287 3.3874307 3.7590520 3.8933227 3.3616878 3.9071819 3.1144930 3.5090668 2.7423514 2.8267891 1.6864359 1.6232764 1.5292613 1.5986114 1.7114265 1.5610789 1.4164112 1.6690261 1.3558799 1.6660966 1.5055305 1.4692317 1.4949792 1.5190594 1.5678082 1.3452154 1.7034358 1.6664595 3.6650523 3.3101320 3.8246859 3.5869653 3.4414986 3.5000389 3.8307891 3.5141128 3.3299920 3.3894102 3.6123455 3.3859784 3.4413442 3.9884543 3.4657850 3.3757510 3.6909560 3.5226688 3.5938536 3.5191122 3.6468422 3.4579786 4.0230181 3.4356980 3.7803537 3.2971722 3.6204642 3.4834545 3.5816842 3.8465916 3.3360711 4.0181888 4.0010125 4.5918354 3.8596072 4.2128604 3.4039807 3.7770213 3.9423672 3.4776555 3.4828519 3.6549765 3.4294462 4.2999690 3.6308678 4.0375527 1.6570770 1.9618099 1.5964021 1.5465796 1.5298546 1.9154929 1.5862122 1.5478985 1.4485171 2.0607132 2.0710761 1.2498330 1.3714131 1.7533611 1.3136687 1.6124747 1.3398709 2.7028741 2.6118003 4.3922376 4.1856193 
Hybrid|gi|1111846823                                                                                       3.8000734 3.5962121 4.0599862 3.7384105 4.2680314 4.6740238 4.2301355 4.4573489 3.9623988 4.1382073 4.8643764 4.9874968 3.8011683 4.3515933 3.5938943 4.7440697 3.9258402 4.8080380 4.7268116 3.5561378 4.8197827 4.1410542 4.8945957 3.5635043 4.4603007 4.5162907 3.8860982 4.2536957 3.7760651 3.7648309 4.3434029 4.1146728 4.1101591 4.1943136 4.0764210 4.0538940 3.8287643 3.5812144 3.9042947 4.2658922 3.8380702 4.4175122 3.9219544 3.7274558 3.5277491 3.9893030 3.9051959 3.8133282 4.1174339 5.0559810 4.9401980 4.9589779 4.3558174 4.6952317 5.0431036 4.3053534 4.9452075 4.7528116 4.8131154 5.2115080 4.7873493 4.4574717 4.4776847 4.0612947 5.1055050 4.4885925 4.4187572 4.5305163 4.5346942 4.5906769 4.5455685 5.3357153 4.4186087 4.4997706 4.5830182 4.5214172 4.2011383 4.6654296 4.8219449 4.6299267 4.6751031 3.9895639 4.5380444 4.9727935 4.4458691 4.6793779 5.0053678 4.2642195 4.3302297 4.4539509 4.4238806 5.2215929 4.0689637 4.5726849 3.8325371 4.7965348 4.2373593 4.4210686 4.1608179 4.3464617 5.0436318 4.9556839 4.5612450 4.7235922 4.1560306 4.7468873 4.6379429 4.3522113 4.3524494 4.7554276 4.4463788 4.5400986 4.1382800 4.9442727 4.6053774 4.4374266 4.8212454 4.3969537 4.9225503 4.4649471 4.5586485 4.7326513 4.8824740 4.5858320 4.7230153 4.5377071 4.4808460 4.3729128 4.6398732 4.1163036 4.6889995 4.6189648 4.2377697 4.4391759 4.3283540 4.5039919 4.8630031 4.9014480 4.5323185 4.3359381 4.6347565 3.9812078 4.8906188 4.5342082 3.9566002 4.3881088 5.0655019 3.9829708 4.6855691 4.1358408 4.7210315 4.3037461 4.3734716 4.5905569 4.2798267 4.6634388 4.2837952 4.2889596 3.6600433 4.2474921 3.4599915 4.9014911 4.2348748 4.4645503 4.4694104 3.9933960 4.6364128 3.6991933 4.0158156 3.7722955 4.6362519 4.0326000 3.7364960 4.9704455 3.6567269 4.0554345 1.3978729 4.1442540 4.6638425 3.6637825 3.8905254 3.3314131 3.6411731 3.6583029 3.7865021 3.6836267 4.1414254 4.0977536 4.0933482 4.2159305 4.4213366 4.8637566 4.5951049 3.7017252 3.5000246 3.7498617 4.0254721 4.3518826 3.9277945 4.4570029 3.9444398 4.0879706 4.2664851 3.0565767 3.6086739 3.6525272 3.2754120 4.3630011 3.6792415 3.9600732 3.6188907 4.5820933 3.6618976 3.7524645 3.7885328 4.1452678 4.2888873 4.0520412 4.3989339 4.6104873 4.0815308 3.9806327 4.1489491 4.1245340 3.9893539 3.5869496 3.9052679 3.8904992 3.3990515 4.2432400 4.4441039 3.9116214 3.6958956 4.3669014 4.0519851 4.5769296 3.9849699 4.2208294 3.9201114 4.2965879 4.2800420 3.9806177 4.3793454 3.7554767 3.7361047 4.4697461 3.8988320 4.8831492 4.2549945 3.8066147 4.3117610 4.0066432 4.7958126 3.5967171 4.7782273 5.5483114 5.0559604 3.8715896 3.0174250 3.7241386 3.1672013 3.6429462 3.9456772 3.6495352 3.0765436 3.3142327 2.5550570 2.6997481 2.7779558 1.4484117 2.4477104 3.0431848 2.6357619 4.0294912 1.4666836 2.9197931 2.1480623 2.5276161 3.0822689 1.4648141 2.7012463 2.9961223 1.7397179 3.7550049 3.2683028 2.4914798 1.7211721 3.1490388 2.1539932 2.6305795 1.6265483 4.3926232 3.3315459 0.8165448 1.7308272 1.7360645 1.7293769 2.1610006 4.2067059 1.9759536 1.7206777 1.4845243 3.3520356 3.5322368 1.8024351 3.2173582 1.5872523 3.3559339 1.9302104 1.4125406 2.8296405 1.6124951 2.0528392 2.0685656 2.0739802 2.0840135 2.0573353 1.5283387 1.4742551 2.7337601 1.5420917 1.9935447 2.0123884 1.2910823 1.6763776 1.5925045 2.2407790 1.7383148 1.7630340 2.4045814 2.6528680 1.6468384 2.1254363 1.4395290 1.9185674 1.8183372 1.9314140 2.4406871 1.1158572 1.8889983 1.9495064 3.1704117 1.9341650 1.8634991 1.8340665 1.6640627 1.7774092 1.7116127 2.0684695 2.0260631 1.6571997 1.7818802 2.2890136 1.6640638 1.6053304 1.7838047 1.8368997 2.9536794 2.3375899 1.5154401 1.8845778 1.4733958 1.8993794 2.1362743 1.9862343 1.8388950 1.6219442 1.5133846 2.2780494 1.7364803 1.1857406 1.4085193 1.8078335 1.7622177 1.1276580 1.5403242 2.1563147 1.5295100 1.9205793 1.9192547 1.5832345 1.5428036 1.7651294 1.3141625 1.7681588 2.1583340 2.9851357 1.9665995 3.3349682 1.9657748 1.5972661 2.3760751 1.7194813 1.7262552 1.8104467 1.6010965 1.5757306 1.9145021 2.1250263 2.1798412 2.8723670 1.7518480 1.4983697 1.6014203 1.7102053 1.3152952 1.6576429 1.7128216 1.5586117 2.2128565 1.7030761 1.6987428 1.3040106 2.0630690 2.1583461 1.6677387 2.0071112 1.6489365 1.8799433 1.7856620 2.1841387 1.7883665 1.7386295 1.5300722 1.8517325 1.5165270 2.6244824 1.9566368 1.8742529 1.7302230 1.5857701 2.1882086 1.3912620 2.1029032 1.9190575 1.6739548 1.4252345 1.4471742 1.0106822 1.6432158 1.4680439 1.9573319 1.2925199 1.8451432 1.4439980 2.4468747 1.5356970 1.9510553 2.0275791 1.4784821 2.0858141 1.7825970 1.6880369 1.3826772 1.3318909 1.7737257 0.0000000 1.7217020 1.7275401 1.9057336 1.9814183 1.8555340 1.8820526 4.1357535 4.3153474 3.9598017 3.9697687 4.2854256 4.2262261 4.5694062 4.4790071 3.8311751 4.1283440 4.1775250 3.4598463 4.5093817 4.3800313 4.8545657 3.9878321 3.9209847 3.9469304 3.9916435 4.5843463 4.2193549 4.1552118 4.4854449 3.6601450 4.8393510 4.2283093 4.1186948 4.3505457 4.4933016 4.3090330 4.6592189 4.6805637 4.4122942 4.3249611 4.5287709 3.9728817 4.8974233 4.1894809 4.3691625 4.5113102 4.3516228 4.2737029 3.2632423 3.8627443 4.9860885 3.5971093 3.1025255 4.0066958 3.4591701 3.4799545 3.5289182 3.8647027 4.1103311 4.3318778 4.1022995 3.2661188 3.6372907 3.5216203 3.4991496 5.2137634 4.0503066 3.8187713 3.7081490 4.0656415 3.5454602 3.7924075 3.6599608 3.3697691 3.6007993 3.8577483 3.6976134 3.9832744 3.9636434 3.5279117 4.0874065 3.7008142 3.5122028 3.6180620 3.7080840 3.4964976 3.6202683 3.7009230 3.5501473 3.8889946 3.4136345 3.5276975 3.6163301 3.5761375 3.6641592 3.3154554 3.6066658 3.6976798 3.8525200 3.4261154 3.4984924 3.6604054 3.5541023 3.2926008 3.4891870 3.5081203 3.6073075 3.9749933 3.3777473 3.6290017 3.5543158 3.9705847 3.4988912 3.7184170 3.5114371 3.6550133 3.9814086 3.6264264 3.8173244 3.8816083 3.9024816 3.6094544 3.8009103 3.6493296 3.6376474 3.6326435 3.2619206 3.8426529 3.8453661 3.5899141 3.8847660 3.4111705 3.7827371 3.5033320 3.5452207 3.5696797 3.1940183 3.6738913 3.6669816 3.7245173 3.9550187 3.4957276 3.6479732 3.4338511 3.2697923 3.6630176 3.7824892 3.3218649 3.4953701 3.3368314 3.5811787 3.4396822 3.5785973 3.8927915 3.8362711 3.6854078 3.3804329 3.3828370 3.7906511 3.6620782 3.2770084 3.7575969 3.6335959 3.8440789 3.8307322 3.5909644 3.3473486 4.2412562 3.0321680 3.8424641 3.1329979 3.8469738 3.4663529 4.0880737 3.3809382 3.7222354 4.1256285 3.4146658 3.4837379 3.8553320 3.6340141 3.9331833 3.3407912 3.5859748 3.7368540 3.3737331 4.0399097 3.6297850 3.8266950 4.0113958 3.6658172 3.5568856 3.6200665 3.3044176 3.4491764 3.5666921 3.2382854 3.2238601 3.9063756 3.1669847 3.6336350 3.9192810 3.7464075 4.1270365 3.4869145 3.7122556 3.6449490 4.0077830 3.7717998 3.1057536 3.7223279 3.3916684 3.8671754 3.6098060 3.8189362 3.7402272 3.3683424 3.3852816 4.0281649 3.8675438 2.1242921 3.1789112 4.0239090 3.6816727 3.2081247 3.8152914 3.2516050 4.0291424 3.3979151 3.3902414 3.3420674 3.2947235 3.7107176 3.5705342 3.6769975 3.4390602 4.0212071 3.3861100 3.7322438 3.6001875 3.6797071 3.6848931 3.6189816 3.7362974 3.5081821 3.6823646 3.5011609 3.1663126 3.3431154 3.3887605 3.3346747 3.7789535 4.0789505 3.8859758 4.7460905 3.1866841 4.0985024 4.0525692 3.9970473 4.3842462 3.6228793 3.8274104 3.1680599 3.2424921 4.5963901 3.4125412 3.2382978 3.5098836 3.6405683 3.4367186 3.2161052 3.4887162 3.8009464 3.2737019 3.2276205 4.0931975 3.2592000 3.1842622 4.0267515 3.9036721 3.7051419 3.1649351 3.3512960 1.0788040 3.4513963 3.4463551 3.5472207 4.1368576 3.4654928 3.1750529 4.0211103 3.2478118 3.2917637 3.3338259 3.6360776 4.0057349 4.2672229 3.6683805 3.1536403 3.6206771 3.6131174 3.3609834 3.6115225 3.1708994 3.5126877 3.3371352 3.2407213 3.3153619 3.5610474 3.5949588 3.1534795 3.4347261 3.7100089 3.9101429 3.6880161 3.8228218 3.4829540 1.6700168 3.7056337 3.2084568 3.9764911 3.7273360 3.5856760 2.9895355 3.2662859 3.4550758 3.3554252 3.7888704 3.4229132 3.3800388 3.6303646 3.3985099 3.6271927 3.2639055 3.9196520 3.4689642 3.4647596 3.6295284 3.5793672 3.3622978 3.7202310 4.2910858 3.6156506 3.1614614 4.3872984 3.3497840 3.3821914 3.3474290 3.8501919 2.0106811 3.4453020 3.8810715 3.5773754 3.5799231 3.6254833 3.8878084 3.1956282 3.6525936 3.8910105 4.2490846 3.8852660 2.4748225 3.4932540 3.6560767 3.0910475 3.3966814 4.0888529 3.0818480 3.2707716 3.4692856 3.4831183 3.9890887 4.3602810 3.2482850 3.2284569 3.5977996 3.4790834 3.5354119 3.5491897 3.0201502 3.8113092 3.7142590 3.5912769 3.0572975 3.1409375 3.7695798 3.1364277 3.5548469 3.0990391 3.5773145 3.1378862 3.5061745 3.0992039 4.3698474 5.7833395 6.0931729 5.7980591 6.4522042 5.0362415 5.0748680 6.9470837 6.7894669 6.3044187 6.7867628 7.1238450 5.6665447 7.0314796 7.2259450 6.7222521 7.3226662 5.1571460 5.4586374 5.0862587 5.9414784 5.5923702 7.1430459 6.6574388 7.5224138 6.9644229 5.8661388 6.9948457 5.5094453 6.2521558 6.3352652 5.9638394 5.3764405 6.2405047 6.0017950 6.4047588 5.8190258 6.7622382 5.9728192 6.7266990 5.2984185 5.7159372 6.1337460 5.1284470 6.7327497 7.0877206 6.0300567 6.2429779 5.8288960 7.3724209 7.2826648 6.2012029 5.2302268 5.0377364 5.5485020 5.3197896 6.3103172 5.1864662 5.0530646 6.7985956 5.3849399 5.7406232 6.0073413 6.6622535 7.1341400 8.4016257 6.0945882 5.0341276 4.9957976 6.6977829 6.3679707 5.7173229 6.0862632 6.5304398 6.6512378 6.1730800 5.8686095 5.8582868 6.3462729 6.1176505 5.3963221 6.8731329 5.6996093 6.9133232 7.2599113 6.3186093 6.2110442 7.2828141 6.0139610 6.9695346 6.1644182 3.7837219 3.9028753 2.6234102 3.5393021 3.9986358 4.5066197 4.5743770 4.6471533 4.4427026 4.4294317 4.5779666 4.5613772 4.3166542 4.3501538 4.5632379 3.4138982 3.2281579 3.4393226 3.5727238 3.2381335 3.3752163 3.6910242 3.7620265 1.7125630 1.4955192 1.7407772 1.5924752 1.8152972 1.7610533 1.8519597 1.8389912 1.8370506 1.3732855 1.8308071 1.8795618 1.5018592 1.3530443 1.1338973 4.0711916 3.7726878 4.2731372 4.3806231 4.3318659 4.6774587 4.8450845 4.5960696 4.7127685 5.2879112 3.3445343 3.3472321 3.3014184 3.2893796 3.4134864 3.4991917 3.4475810 3.3605339 3.7325623 3.3761908 3.3708637 3.3213062 3.2710036 3.7987471 3.7975985 3.8784840 3.5451269 3.3720915 3.5613798 2.5350054 2.6192868 1.6429881 1.9686100 1.8947182 1.4741263 1.5785050 1.5109900 1.5404601 1.5756099 1.2853792 1.5531336 1.3775695 1.7805746 1.7026882 1.3034962 1.6774727 1.7789116 1.5447722 1.7970120 3.3454148 3.2954709 3.7221313 3.5293266 3.0326239 3.3373686 3.8303425 3.4942620 3.3901727 3.4395960 3.4869867 3.2741597 3.4263300 3.7108888 3.3397220 3.4794219 3.4090986 3.3551870 3.1444795 3.3368075 3.4418080 3.1919295 3.7188882 3.3893654 3.4551926 3.3204264 3.4543183 3.4035487 3.1406098 3.5955231 3.2550585 4.2667341 4.5718747 4.7961553 4.3404710 4.8075960 3.6816005 3.5417510 3.8503179 3.4848604 3.2421400 3.7216351 3.2201649 4.1279262 3.3726251 3.8287307 1.8331423 1.8626158 2.0157340 1.6152330 1.5544743 1.5819537 1.6352027 1.8705964 1.4380626 1.9883772 1.8697694 1.7470030 1.4734792 1.6403979 1.6353803 1.9020098 1.6839491 2.4838125 2.7906235 4.0357984 4.0811974 
Hybrid|gi|751354544                                                                                        3.7623722 3.0674344 3.3349261 3.6116694 4.0570001 5.0441646 3.9178867 4.5550450 3.3908594 4.0339243 4.5732862 4.7256562 3.8938779 3.9316288 3.4242906 4.8548350 3.5214165 4.1455850 3.9692762 3.6773595 4.6982281 3.9454146 4.5879686 3.7746941 4.5918275 4.4753612 3.7491884 4.0196373 3.6920176 3.4956100 4.4312344 3.8044089 4.0251000 3.7452873 3.8711744 3.9218804 3.5404757 3.5045658 3.7553882 4.3496205 3.6728301 4.0684188 3.7578972 3.7289279 3.7735918 3.7460978 3.9569523 3.8464244 4.2763876 4.7299900 4.1874770 4.0110833 3.9441770 4.4550921 4.1776427 3.7685748 4.5151294 4.1284381 3.8757791 4.2158585 4.0395508 4.0198233 3.9802814 3.9638194 4.4089055 4.2396703 4.2058762 3.7949417 3.8006656 3.7609995 4.0143126 4.6282040 4.1476153 3.8794936 4.2703524 4.1175570 4.2527681 4.4602776 4.3647102 4.6152395 3.6510912 3.2795130 3.9683563 4.2155763 3.9715464 3.9159397 4.2541432 3.6328929 4.2531027 3.9063592 3.9413144 4.0475347 4.0119885 3.9591464 3.6536191 4.2882598 3.9568663 3.7432092 4.0489390 3.6124917 4.3733441 3.9880944 4.1003102 3.6351958 4.3286804 4.0147976 3.8588536 4.0472425 4.0204277 4.5782849 4.0242290 3.8089219 3.6715930 4.0307773 3.9264772 3.8593542 4.1746676 3.6004127 4.0166993 4.1500431 3.8877116 4.1972075 4.0135540 4.0678650 3.6612332 4.2277638 4.1055272 3.9428370 3.8996208 3.4588009 3.7811859 3.9620751 4.0691097 3.9381983 3.7710582 3.8445699 4.5623714 3.7229068 4.2995019 3.6433325 3.9078100 3.8624181 3.9017412 4.1361079 3.1912154 3.6989901 4.2428753 3.5373393 4.0374885 3.4361561 4.1786263 3.9396045 4.0496750 3.9171024 3.8523632 3.6863919 4.0777834 3.6547555 3.1151885 3.8248403 3.0475317 4.1393071 3.7139121 4.0565534 3.3439367 3.6658284 4.0335225 4.0109266 3.5341971 3.3442923 4.1388103 2.9767919 3.0597125 4.0446608 3.4732755 3.6624977 1.8074197 4.4692404 4.5511561 3.5241326 3.3704344 3.2518596 3.1341575 3.6103697 3.4092580 3.2713001 3.6177072 3.2840368 3.2565987 3.2495839 3.6545039 3.7486657 3.3357056 3.5437400 3.1026301 3.1227117 3.4951150 3.8118448 3.8336028 4.0077892 3.2762049 3.6279644 3.6936482 2.8090060 3.2265355 3.5162940 3.1465541 3.5045080 2.9783997 3.6565833 3.3456249 3.4411236 3.2394147 3.0475110 3.4239700 3.5745093 3.7605758 3.7095468 4.0691364 3.9197398 3.3199418 3.6429046 3.8071305 3.6724157 3.5449149 3.7724914 3.7460713 3.0404837 3.3787597 3.6444060 3.6448829 3.4713057 3.5235840 4.2022186 4.0872083 4.0889180 3.9683102 3.6404341 3.5477060 3.9084067 3.8428697 3.8441741 3.7949708 4.0271355 3.5765816 4.3080015 3.9381126 4.3231843 4.2620295 3.1098166 3.5061639 3.8848866 4.1760634 3.3745542 4.2538941 4.2714596 4.6926308 3.8229990 2.3934759 3.7066871 3.1599207 3.2331994 3.4303951 3.2686160 2.7475851 3.3162208 2.7415688 2.8264591 2.5459637 1.6448511 2.3541359 2.7346251 2.6377002 3.4958171 1.6384853 2.7601865 2.3587580 2.3511272 3.4175882 1.7091305 2.5099179 2.9405517 2.0026916 3.3487952 2.9523354 2.8444145 1.7902780 3.1238537 1.7913533 2.6486912 1.8876360 4.0769324 3.1454604 1.8540640 1.5534614 1.5012813 1.6250597 2.1754910 3.8862127 1.7123396 1.9180748 1.9086787 2.8523588 2.8544159 2.1133410 3.2047021 1.9136535 2.7242078 1.8457426 1.6043294 2.4922407 1.7826113 1.6463851 2.2158143 1.2526744 2.0426026 1.4670315 1.5205381 1.8344330 2.3224651 1.6868122 2.0790383 1.5890802 1.6284419 1.8617997 1.7438966 2.4685021 1.4240032 1.5427475 2.3725472 2.6087579 1.7670084 1.7689290 1.7324864 1.4203317 1.8246978 1.9344184 2.4362200 1.6627382 1.7678577 1.0206626 3.2087144 1.3969610 1.7674413 0.9507171 1.8103637 1.6058830 1.9646706 2.1660266 1.9370636 1.8153132 1.7665779 1.7222244 1.8390329 1.8843973 1.3328100 0.8223105 3.0049042 2.0303952 1.7321253 1.8450940 1.7714581 1.9386181 1.6944980 2.0418221 1.1687753 1.9351111 1.7490062 1.8540151 1.8284562 1.9743317 1.5953791 1.8816408 1.7159398 1.6710484 1.7167766 2.3404624 1.9261632 1.8050993 1.1373862 1.8697340 1.7112325 1.6524776 1.6995032 1.5814856 2.2330769 2.9094683 1.7344299 3.1945041 0.9662369 0.9296772 1.9803355 1.8450254 1.3069529 2.0586700 1.8233053 1.6781793 0.6595042 2.0857446 1.7945850 2.6224181 2.0431792 1.8724185 1.8940483 1.9760026 1.6284060 1.8041264 1.7494993 1.8270028 2.0763880 2.0885319 1.1065306 1.7838382 1.0045945 2.3742116 1.8887693 1.7007639 1.7490362 1.5832347 1.2119879 1.7181737 1.5444232 1.6403341 1.8108754 1.0051076 1.7437676 2.5107274 1.6410395 1.9001465 2.0085469 1.6482114 1.5989837 1.6767483 2.2008924 2.1489959 1.8298063 1.6255468 1.7167082 1.9024225 1.4914533 1.8695504 1.4237714 1.5525959 1.8089402 2.0114855 2.4736077 1.7821937 1.4480142 1.4964006 1.6514053 1.9417440 1.9294999 1.7883023 1.5795477 1.7448609 1.5402767 1.7217020 0.0000000 1.5885517 1.4718222 1.2079292 1.9831606 1.9551670 4.1229410 4.5062505 3.7682374 3.8431494 4.2977946 4.3258812 3.9034659 3.7700930 3.7782274 4.3298205 4.0562697 3.3668594 4.7673219 4.3299392 4.0068411 4.0200251 3.9438870 4.0156953 4.0352406 3.9377989 4.6832670 3.9353752 4.0840064 3.7070607 4.7648421 4.1806000 4.0633639 4.3958215 4.2764626 3.7866242 3.9071204 4.2076205 3.8179765 4.2952281 3.7587238 4.2001389 4.8446046 4.1411185 4.0817069 4.0171350 4.5359621 3.9068314 3.5398136 3.7481110 4.6933054 3.0889645 3.1706247 4.0333803 3.2713150 3.4995508 3.5390727 3.6910982 3.9005056 3.9140779 3.5663083 3.3216604 3.4474297 3.1945249 3.5807334 4.9666002 4.1162807 3.6051447 3.4811675 3.7618241 3.3320489 3.3862428 3.7504038 3.3012635 3.4010239 3.6796373 3.5204230 3.5593987 3.9267589 3.3614198 3.7021288 3.5197985 3.1908585 3.4717369 3.5238570 3.3597149 3.4337249 3.3080508 3.2846108 3.7951772 3.5297893 3.1999103 3.3825593 3.4604939 3.5387303 3.3540174 3.3382976 3.2829504 3.4525807 3.5696100 3.6406819 3.1947949 3.3380757 2.9816273 3.5562015 3.2624160 3.4289784 4.1259743 3.3388496 3.6110603 3.3829073 3.7439713 3.2410719 3.7403741 3.2543653 3.7946491 3.5828373 3.6647457 3.5453680 3.7997536 3.6960857 3.5042757 3.7187132 3.4049925 3.3565367 3.7246361 3.1909832 3.4476122 3.3847360 3.4061058 3.6065710 3.5497792 3.3858006 3.3414327 3.5543940 3.6955938 3.1358452 3.9247886 3.6390765 3.5373605 3.4132787 3.5365592 3.8296848 3.5194605 3.7019791 3.2329484 3.4181386 3.6667543 3.5771934 3.3579269 3.7386738 3.5008964 3.1877233 3.6665763 3.5125892 3.4653484 3.4666877 3.6722171 3.4306065 3.4992956 3.3031773 3.6821246 3.5437841 3.4211236 3.4659254 3.4421592 3.3059881 3.2172983 3.1954902 3.4376594 3.0424547 3.3868364 3.3471104 3.5504484 3.2739392 3.0983674 3.8223860 3.4946567 3.2306529 3.7579770 3.6574406 3.3432390 3.0613113 3.5325442 3.6605262 3.1809833 3.8233410 3.2468071 3.9474404 3.3788112 3.4776039 3.9851242 3.3955829 3.3118230 3.6843803 3.5853857 3.3756521 3.2696371 3.6075654 3.3309362 3.3864487 3.7141238 3.5636837 3.4410608 3.0647356 3.6515446 3.4019804 3.5153297 3.5326114 3.1173496 3.4030951 3.5122356 3.8017243 3.5870552 3.5578640 3.5553121 3.5162996 2.9933429 4.0814941 3.7503191 2.1670504 3.1128510 3.7708303 3.6016329 3.2417899 3.5735711 3.3216777 3.2483287 2.9441455 3.1970131 3.3036260 3.4533466 3.2906547 3.5376246 3.5746842 3.7869029 4.0913169 3.0565819 3.3031744 3.5779953 3.8070247 3.3636479 3.5740128 3.3214295 3.8386386 3.3821244 2.9882595 3.1037133 3.2939057 3.1157867 3.5325715 3.8965124 3.9832161 3.3136575 3.8475946 3.2317309 3.8724893 3.6120353 3.7052664 3.9797161 3.4550461 4.0120432 3.3510489 3.3276209 3.8066209 3.4174206 3.2386857 3.3070301 3.4922590 3.2378999 3.3369663 3.2711868 3.4792281 2.9790486 3.4881152 3.6974495 3.4711565 3.3861425 3.7554104 3.8447768 3.5080143 3.2711146 2.9851790 1.8479448 3.7210189 3.1225787 3.7521586 3.8848904 3.4891900 3.2703689 3.8217833 3.1894105 3.2607304 3.1291930 3.4938709 3.6835873 3.6317892 3.4066137 3.1632126 3.4944333 3.3977828 3.2914475 3.5874278 3.1923996 3.1893583 3.2793893 3.4482062 3.2684687 3.1533588 3.5491490 3.2626374 3.1269807 3.4716494 3.5197227 3.4237140 3.6083164 3.0000435 1.8283862 3.2857394 3.8314196 3.8059164 3.2169335 3.2333769 2.9902242 2.9250078 3.5572688 3.2686672 3.3680881 3.5183894 3.0473561 3.5608578 3.3445003 3.5387968 3.0576054 3.6725434 3.2975585 3.1675194 3.6216217 3.4755855 3.2295575 3.5090956 3.9627720 3.2215126 3.1890212 3.8467367 2.9721298 3.2076881 3.2344536 3.4503748 1.5681747 3.5197011 3.3551109 3.3398684 3.4870768 3.3471962 3.4724575 2.9868763 3.2069976 3.9850791 3.9231152 3.8153095 2.6044419 3.2296322 3.6729176 3.2262365 3.2262796 3.8010586 2.9852879 3.3509243 3.3905755 2.9835696 3.3680393 4.6253119 3.2947270 3.1817804 3.6353345 3.3460819 3.2577107 3.5063936 3.2860751 3.4421123 3.3391747 3.0434602 2.7823988 3.0790654 3.5035137 3.0419304 3.3452337 3.0953019 3.1321985 3.0271741 3.0369523 3.0739257 3.8856607 5.4523833 6.6347867 5.3319236 6.7977634 5.2723556 4.8928452 6.2330039 5.7719770 5.7059951 6.6016065 6.2521579 5.3038476 5.8736173 6.0974238 5.9137082 6.2756215 5.2808717 5.3790150 5.1831988 5.4194791 5.5351076 6.4859684 6.6695326 7.2358772 6.2172172 5.0506555 6.6430765 5.7668270 5.5216021 5.6614764 5.3064348 5.3706947 6.9348230 6.0564529 5.6261711 5.3073497 6.3192285 6.1981733 6.2918959 5.0576315 5.5770112 6.5085117 5.3549607 6.2634426 6.4844714 5.5196403 5.6816753 6.3091349 7.4653501 7.3999081 7.2892968 5.7584826 5.2069833 5.7142186 5.1594458 6.5670525 5.1360507 4.9948975 6.0422233 5.1366303 5.9012324 6.1358791 6.3256259 7.3822193 6.6063087 7.1429691 4.8887755 4.8189249 6.1616261 5.9120231 6.0487492 6.1000666 5.8607680 6.4282959 7.1134221 7.8083095 6.9233552 8.1860624 6.6057419 6.4398752 6.7565811 5.4637670 6.8500806 6.7893395 6.4256985 5.9654740 7.3924822 7.0736122 7.6857082 7.8538833 3.7054181 3.2875677 2.6667858 3.7276518 4.1373785 4.0154489 3.9838238 3.7324455 3.9438004 3.7587975 3.8741619 3.9744512 4.1272644 3.9816582 3.8437086 3.5433538 2.9519084 3.3231567 3.3530104 3.2502385 3.3809025 3.5402860 3.6475604 1.6214380 1.7901879 0.7021144 1.9716324 1.0757573 1.9824511 1.2947754 2.1328965 1.9207434 1.5716009 1.4704695 1.1176152 1.9041485 1.5922274 1.8729140 4.0852792 3.3399545 4.0254690 4.0631591 3.9708328 4.0945242 3.7633904 4.2282085 4.0406546 4.0750997 3.3177325 3.2297184 3.1642717 3.2143811 3.4730464 3.1109939 3.7070689 3.0846635 3.2476407 3.3538910 3.1441941 2.9871068 3.2374805 3.3351878 3.8071892 3.5727740 3.7726586 3.1125198 3.4753873 2.6238501 2.6772787 1.8679599 1.8351677 1.3836390 1.7243463 1.7760383 1.7137568 1.8227194 1.9948505 1.7009100 1.7969475 1.7694120 1.3537317 1.2548986 1.8015573 1.7695421 1.2223531 1.7242696 1.8315807 3.3436055 3.0242469 3.2915921 3.4461555 2.9814277 3.4175308 3.4662086 3.2187638 3.0144956 3.0635067 3.2815029 3.2279808 3.0188341 3.4332764 3.3698616 3.0534668 3.2618634 3.1955005 3.3377420 3.0063783 3.4266720 3.1982174 3.4975362 3.0512476 3.4453118 2.9981882 3.5318501 3.3180985 3.0976807 3.3233631 3.1878441 4.0578976 4.0808528 4.3820581 3.7092313 4.1848682 3.4565178 3.5518655 3.6425368 3.2610083 3.3627215 3.8114630 3.2856383 3.7931989 3.2051431 3.6789424 2.0529886 1.8496429 1.7934268 1.8713670 1.8117182 1.8730668 1.7565908 1.7224347 1.7896347 2.1805624 2.1507625 1.2789648 1.7957364 1.8504221 1.3382270 1.3768397 1.6128005 2.4838115 2.5102147 4.0829576 4.1362789 
Hybrid|gi|121743067                                                                                        4.0061119 3.5760236 4.1239207 3.6317541 4.5922802 4.3728698 3.8628058 4.0043822 3.6574050 4.3079451 4.9041878 4.4992564 4.0251447 4.0196941 3.5863577 3.9129839 3.7987322 4.4886560 4.2885546 3.5641821 4.2063370 4.4767062 4.6518837 3.5176642 3.7784031 4.7100878 4.1796535 4.0775142 3.5416777 3.7513689 4.1212934 3.5733865 4.0685399 3.7542614 3.8540858 3.8118696 3.8531029 3.3610198 3.8891892 4.5276620 3.9704661 4.0918842 3.9147630 4.0113545 3.5959670 3.7744251 4.3684032 4.5060925 4.5677785 5.5895654 4.1362995 4.7483974 4.2103376 4.3527848 4.9770731 4.3377791 4.2890473 4.6049453 4.3593521 5.4159754 4.1972946 4.8186022 4.3099267 4.2782681 4.7263059 4.8193384 4.2776147 3.9601343 4.2322448 4.1412347 4.5412566 4.5929119 4.4095748 4.6117407 3.9609277 4.4554679 4.6081880 4.2067937 4.6484609 4.5793864 4.6322974 3.8574374 4.5741683 4.0840865 4.5327148 4.5988345 4.8514099 4.0177163 4.6525981 4.2171575 4.2551214 5.0537541 4.1594931 4.6607609 4.5895832 4.2541742 4.2455035 4.2740871 4.2667149 4.5067094 4.3232762 4.5283027 4.2261524 4.4896467 4.1234463 4.8056548 4.3334321 4.5777214 4.4641529 4.8631392 4.3762539 4.3675630 3.9221923 4.3478332 4.7981198 4.4457576 4.4664437 4.5364849 3.9459059 4.2602696 4.5104162 4.6344054 4.4644228 4.9728203 4.4428849 4.4872015 3.9132402 4.2151328 4.0527755 4.0110491 4.4223874 4.5598997 4.1964872 4.4140133 4.4610844 4.4307038 4.2389787 4.4432724 4.9648467 4.5123500 4.3187715 4.1354019 4.3601191 4.5197093 3.6965393 4.2240133 4.2254090 4.2587607 4.7282505 4.0214288 4.5429123 3.9066742 4.6663415 4.1740005 4.2774680 4.3553954 4.3928725 4.3197156 3.2895806 4.0616543 3.4257927 4.4752732 4.5628172 3.8760993 3.6576422 4.2463022 3.9865265 4.1913495 4.0958161 3.8862199 4.4089395 3.7560813 3.4538846 4.0125097 3.8023522 3.9312755 1.6246458 5.0745671 5.0431172 3.6998863 3.2503119 3.6190437 3.3909145 3.4406474 3.2862524 3.6606843 3.8083517 3.9311921 3.2074803 3.6837671 3.6470164 3.6816915 3.7311242 3.6441440 3.5708182 3.2487736 3.6312863 3.5545938 4.1048265 3.7682529 3.6622314 3.6088395 3.8467360 2.9364997 3.5612679 3.9080365 3.3723541 3.6352449 3.2203754 3.6852398 3.5145483 3.5718454 3.5866206 3.4070721 3.5545635 3.4792418 3.6519224 3.4669776 3.6624399 3.5814719 3.5334161 3.3900028 3.3600200 3.4138282 3.5737382 3.9162325 3.5436455 3.4792098 3.3256651 3.3780976 3.5517181 3.4504265 3.5109176 4.5495753 4.1843216 4.1354897 4.2276797 3.8431089 4.6165057 4.2101683 3.8338802 3.8143508 4.5018620 3.8121010 4.4371194 4.2003856 3.9900291 4.4357895 4.2575939 3.8071957 3.9368829 3.8471164 4.6094358 3.8485370 4.1216009 4.5143853 4.9148088 3.6786719 2.8018536 3.7992614 3.3367463 3.5909407 3.6376277 3.3420586 2.9241470 3.4608508 2.7702600 2.8515618 2.6568718 1.6526115 2.6691456 2.9613140 2.8923134 3.8498079 1.6609602 2.7670085 2.1125343 2.3832017 3.3577909 1.6079549 2.7475272 3.0970333 2.0285111 3.5741780 3.2423449 2.6650108 1.5002864 2.8666697 1.8281436 2.5843766 1.8465517 4.6981941 3.0519874 1.7582548 1.3435768 1.4956897 1.6360355 2.1306633 4.6634722 1.5932335 1.6577127 1.8028191 3.1735298 3.5379267 1.7955830 3.0722715 1.8316771 3.0362042 1.6431441 1.5510568 2.8757073 1.6322033 1.0239611 2.2227816 1.6974500 2.2277852 1.5749579 1.6130839 1.8084516 2.5413241 1.7959220 1.9573202 1.5876470 1.5304143 1.8199683 1.5539805 2.3710069 1.5013770 1.0126305 2.1976220 2.7011287 1.5264393 1.7961879 1.5799429 1.5167728 1.7494232 2.0338353 2.1766939 1.5540003 1.7328195 1.8070044 3.0782507 1.4607137 1.7493933 1.7637201 1.5751069 0.9044842 1.7381621 2.1020350 1.6599804 1.7285261 0.9991399 1.7388673 1.7965884 1.7338144 1.3521473 1.5663472 2.9769002 1.8100916 1.5258254 1.7389240 1.6021417 1.7685218 1.8268996 2.1918423 1.4975554 1.7859456 1.7725025 1.8507093 1.6676040 1.6992311 1.5913725 1.5995155 1.7126302 1.7473213 1.5622319 2.1773984 1.6109225 1.7444271 2.0078089 1.5775580 1.6769550 1.4234564 1.6019047 1.5166951 2.4686137 3.1237328 1.7607189 3.3225609 1.8078617 1.4434298 2.0554187 1.6481559 1.4413876 1.9642974 1.8105113 1.5451011 1.5127408 2.1468581 1.6665317 2.8672891 1.9139447 1.9333592 1.6941362 1.7166759 1.8809615 1.7553146 1.0325314 1.8088784 1.6095276 1.8741118 1.3290541 1.7022956 1.7385205 2.2067579 1.5371052 0.9947038 1.7896924 1.5088094 1.3981975 1.8626478 1.2960527 0.8029238 1.8184310 1.7985542 1.6740042 2.7268261 1.5197899 1.8255539 1.8148836 1.8056835 1.6163994 1.5302519 1.9779458 1.9772850 1.8065621 1.5135019 1.7282323 1.7321043 1.3571942 1.7323597 1.6072673 1.4867827 1.7604764 1.9678910 2.6175229 1.7387182 1.6645368 1.9866885 1.5021402 1.7944612 1.9757132 1.7939007 1.4840461 1.6645755 1.4586669 1.7275401 1.5885517 0.0000000 1.4819750 1.4125323 1.8399478 1.6081570 3.8735763 3.7495391 4.1296303 4.3596254 4.3060815 4.5203617 4.3898029 4.4448228 4.1382175 4.2845276 4.0148357 3.3477993 4.5500562 4.5725195 4.6786610 3.7529933 3.8976400 4.1971268 4.3101409 4.0557735 4.8993295 4.6178928 4.2902954 4.1450630 4.3929058 4.2182190 4.5583950 4.5669495 4.4937502 4.3623104 4.5081791 4.6543213 4.3163701 4.5327422 4.6043746 4.4876917 4.9804533 4.8078129 4.9272973 4.1112934 4.3865074 4.2367074 3.6406163 3.9647772 5.3530073 3.7809116 3.5688509 3.7944148 3.3261887 3.7842482 3.7654479 3.7695960 4.2975497 4.5350426 3.7129703 3.5706001 4.0283533 3.4278005 4.0036601 5.6721786 3.7446598 3.2948464 3.8759801 3.9242452 3.5547027 3.7749053 3.7559463 3.2369648 3.6192624 3.6320719 3.4515268 3.4954830 4.0280735 3.6858109 3.8046411 3.6180140 3.7282770 3.6706078 3.4001082 3.2318224 3.3726283 3.5126521 3.2917693 3.9467698 3.2665156 3.3941005 3.4201326 3.7047274 3.5102704 3.6908276 3.9114319 3.4542883 3.8947308 3.6043812 3.2006667 3.4619643 3.4508758 3.3712540 3.4759283 3.4561116 3.4797695 3.6027778 3.5446592 3.6632155 3.5907720 3.5863915 3.3346716 3.7628738 3.1314591 3.7007815 3.3740847 3.9653405 3.6050121 3.6183553 3.9744036 3.7240294 4.0293653 3.8968046 3.5232849 3.4547915 3.1091615 3.9538190 3.8292023 3.2150700 3.5905365 3.6199243 3.6385711 3.2859878 3.2986963 3.4961491 3.0296168 3.9543787 3.5862974 3.6494450 3.4632844 3.6323285 3.6289952 3.5110925 3.7571832 3.6425912 3.6469639 3.4230909 3.6040561 3.5088365 3.7965399 3.2785497 3.4788453 3.9212034 3.6247938 3.1236019 3.5753361 3.9914999 3.3345690 3.3201103 3.5293658 3.6938177 3.3942341 3.5405595 3.5993453 3.4200256 3.4006784 3.5994928 3.4771513 3.6278728 3.2640222 3.5410084 3.3249680 3.6918790 3.4656157 3.6658879 3.6021989 3.7536338 3.2666220 3.6765367 3.3606008 3.5662646 3.5245596 3.5958633 3.3853189 3.7418364 3.7026792 3.6489507 4.1907892 3.8437299 3.9831936 4.1544279 3.6536898 3.6150820 3.7153157 3.5711322 3.4006945 3.3096359 3.8347794 3.4626258 3.5568780 3.3229819 3.5098213 4.0084230 3.5125628 4.0853132 3.5405385 3.7218751 3.8304813 3.4113265 3.3904355 3.5654223 3.9624706 3.2319762 3.8990932 3.3597003 4.1613897 3.3025301 3.8101373 3.3809524 1.9829393 3.2590874 3.7116409 3.6218447 3.3724036 3.8246202 3.5348071 3.8515038 3.2195588 3.5397028 3.4539686 3.4461918 3.6429653 3.4084269 3.5234363 3.7456651 4.1243167 3.3031428 3.3698909 3.6437811 3.6436289 3.5391565 3.6612671 3.2904424 3.5868286 3.7107502 3.4458738 3.2365331 3.5084409 3.4011046 3.5763095 3.8008423 4.0931389 3.4972026 4.2855034 3.5169584 3.9211377 3.9584300 3.7163839 4.0474965 3.2849589 3.7008599 3.2954155 3.1286706 4.1873407 3.3589679 3.4862125 3.5968993 3.8625369 3.6143985 3.3574319 3.6456505 3.8850945 3.0856826 3.2993163 4.3344713 3.2654738 3.4669829 3.6443504 3.7017982 3.8379398 3.2098791 3.1820557 1.6869942 3.5607305 3.1984263 3.3849194 3.8882105 3.6048075 3.3318160 4.2040605 3.2897613 3.2637123 3.3004012 4.0722904 3.9460050 4.0756115 3.6828491 3.5273535 3.4381834 3.5963693 3.3406659 3.8578659 3.1043793 3.3793482 3.3767004 3.3084852 3.5571020 3.6218773 3.6408926 3.5969143 3.3000395 3.8743891 3.9027394 3.8583065 3.8959423 3.7376963 1.6327191 3.5450931 3.3246634 3.7439443 3.4594087 3.4840107 3.0381339 3.0726441 3.3191592 3.6167450 3.6935323 3.2651086 3.4637333 3.7132813 3.3600118 3.5003827 3.3808572 3.8038769 3.2978990 3.5077093 3.6255348 3.4367268 3.0182480 3.9874886 3.8708623 3.5608479 3.3666601 4.0406861 3.0474592 3.6123690 3.4391695 3.4669843 1.6961981 3.7421788 3.6852739 3.7076713 3.5039431 3.4858334 3.5626160 3.0677954 3.6754985 4.0006030 3.7267573 4.2210100 2.5657825 3.6434971 3.6400691 3.5672463 3.4942380 4.0370448 3.0868053 3.0280575 3.4933429 3.5484517 3.9286219 4.2939384 3.4560107 3.5671199 3.4543093 3.0981562 3.7974616 3.3440250 3.3643611 3.4473367 3.6732624 3.4520762 3.1922913 3.4692187 3.4184050 3.1867751 3.2696282 3.2069741 3.2738768 3.1396603 3.5048567 3.0690699 4.1334047 6.1859188 8.0255037 6.4284538 7.1936618 5.4250642 4.8608686 5.8813003 6.1112520 6.5673588 6.3677399 7.4138128 6.6582133 6.1044433 7.2538792 6.0237854 7.5201556 6.1148202 5.4519089 5.7406194 5.9427747 6.0544041 6.0700870 6.1225152 7.2132689 6.5635873 6.1852665 6.7462322 5.7574219 6.7629046 5.9054434 6.0150993 6.1784417 6.6944778 6.3429983 5.6624465 5.8396594 6.8490655 5.8175988 7.1553634 6.1441695 5.4629282 6.3894971 5.2218977 6.5437352 7.1851666 5.9636174 6.3070771 7.6888310 8.4635564 8.0951142 7.4145680 7.4003143 5.1132931 5.2462582 6.6706585 5.7374062 4.9994148 5.2948000 7.0479510 5.2557272 6.3907511 5.5065774 6.1205706 7.9838627 7.2975677 6.2985731 4.5057388 4.7149004 6.3212426 7.6871530 5.5006651 6.6903594 6.4835898 6.8450797 7.0911474 7.1605047 7.0246361 7.3963175 7.4148833 6.5936242 7.0503714 5.7884266 6.6332161 6.4194066 6.9044262 7.0998645 7.9055045 6.5950245 7.6246345 6.9184701 3.6936680 3.2575248 2.8261484 3.3733967 3.5982657 4.4230375 4.0672826 4.6036378 4.1988374 4.1994340 4.3236438 4.7289703 3.9690898 4.4899794 4.4924381 3.3289738 3.0940808 3.4789130 3.5059846 3.3914770 3.4935278 3.4376943 3.8216651 0.8993317 1.8040325 1.5587704 1.5462705 1.5925396 1.7690444 1.6976222 1.8118338 1.6865101 1.4673604 1.4591045 1.6228872 1.7417604 1.6309743 1.7240687 4.1258711 3.8788748 4.2075809 4.3459833 4.5343798 4.4607608 4.4440631 4.1966848 4.3180307 4.5550385 3.1898669 3.2099060 3.2513593 3.3245986 3.2419543 3.4274255 3.9239145 2.9637880 3.4148383 3.4572894 3.5351444 2.9902967 3.2584782 3.6475170 3.6801818 3.5279858 3.8586798 3.4121432 3.4493416 2.6189847 2.6504781 1.6562347 1.0016347 1.6835755 1.5774535 1.7714392 1.6678733 1.7097510 1.7116428 1.4205910 1.6881246 1.6063988 1.4025589 1.4859524 1.7105635 1.5995664 1.4502884 1.6382255 1.5481285 3.0661027 3.1765241 3.7241691 3.4373828 2.9118340 3.2997234 3.5026859 3.3621593 3.0014924 3.0259240 3.4693315 3.2101104 3.4059650 3.3278341 3.2999655 3.6661035 3.1744522 3.0180178 3.3977130 3.0379035 3.2523519 3.3581163 3.3247755 3.4210366 3.1612525 2.9980831 3.3489312 3.2104631 3.3267993 3.3430980 3.6012846 4.4914837 4.5633862 4.3785648 3.9525553 4.2097097 3.5175907 3.7417828 3.8639319 3.7240658 3.3022753 3.7008605 3.2684406 4.4555465 3.3849749 3.9754872 1.8757519 1.9820612 1.8675055 1.6607826 1.5243010 1.7861655 1.7040383 1.5035780 1.4309376 2.0141911 2.0436018 1.3993763 1.6041981 1.7728588 1.2842208 1.4870670 1.3747249 2.5294862 2.7483410 4.2869263 3.8793441 
Hybrid|gi|1317910364                                                                                       4.4113467 3.8749344 4.2428239 4.1149455 4.1504207 4.5905953 4.3269724 4.4021445 3.3659732 4.4761149 5.4079678 4.4369208 3.5634341 4.2698849 3.6834581 4.6696581 3.6595756 4.3689262 4.6811839 3.8221838 4.9462122 4.2272299 5.2537526 3.5646418 4.2377630 4.9112613 3.7653840 4.1754374 3.8284441 3.9193066 4.4754161 3.4473024 3.9460289 3.6748224 4.0352614 4.2144277 3.9855027 3.5440288 3.8786392 4.2579913 3.7585143 3.8395769 3.6994203 4.0191600 3.7047629 3.7759555 3.9228858 4.2309106 4.0414819 4.9427642 4.0713776 3.7620608 3.9825657 4.3602999 4.5822030 3.9008838 4.0130506 3.9737123 4.0552164 4.5395539 4.2127162 3.8999262 3.9538323 4.0369725 4.2201111 4.4768943 4.2335792 4.0784468 3.5767809 4.2845537 4.1951997 4.4398513 4.0895142 4.1735847 3.8769299 4.2440588 4.2977962 4.8549240 4.3914294 4.3788800 4.1452942 3.7177510 4.3479277 4.3316450 3.9388946 4.1248004 4.4411510 3.7152508 4.0019102 4.1663358 3.9894460 4.4090831 3.8193921 4.1242662 3.9249529 4.3533143 3.7698034 4.1195921 4.1933465 3.9780311 4.1935421 4.0963184 4.2080838 4.1397378 3.7161050 4.1953865 3.4224842 3.9530326 4.3669424 4.8170516 4.1266884 4.3092439 4.0676285 4.0786030 4.6549952 4.1013568 4.2412628 4.2571605 3.7827820 4.4162680 4.5731307 4.7104194 4.3184021 4.4939203 4.1735580 4.2087934 3.8987756 3.7767206 4.0564850 3.7501650 4.2631576 4.2686779 4.2104475 4.5337174 4.0161499 4.4096060 4.5926989 4.4674017 4.3475092 3.9701880 4.0504858 3.7056790 4.2623812 3.9918665 3.8919009 3.9237734 4.1592542 3.6640134 3.9020199 3.9093533 4.4141799 4.1898843 4.3998601 4.1962861 4.0720244 3.8053651 4.1785592 4.1087181 3.7819132 4.3490290 3.4861884 4.1525895 4.1509249 4.2902540 3.9259787 3.7040008 4.3962111 3.9552911 4.3759573 4.0391142 4.8658145 3.8616123 3.6728590 4.2267876 3.6717178 4.0994799 1.7492803 4.9109463 4.7579468 3.6478050 3.2559456 4.0930758 3.4616942 3.6964440 3.3393317 3.8157184 3.7727473 3.5241270 3.4959132 3.7053547 3.4933662 3.7936034 3.4681275 3.9215945 3.6432914 3.4281834 3.5144177 3.6879810 3.9568444 4.0313878 3.2618933 3.7360384 3.7658355 3.1517163 3.4311740 3.5298759 3.7381923 3.8576641 3.2169346 3.7723290 4.0412322 3.8168665 3.5258515 3.6893470 3.4759145 3.4823463 3.6082701 3.8699602 3.9051998 3.7116805 3.6324741 3.5368444 3.4741579 3.4896055 3.6248020 3.8816953 3.9435345 3.2979292 3.5021766 3.4971661 3.7886935 3.3855226 3.6190052 4.4132070 4.0477369 4.3427674 4.6890323 3.9634609 3.8427280 3.9429958 4.0766945 3.8786801 3.6099121 4.0545515 4.2495100 4.7312140 4.0509169 5.1140223 4.8631336 4.0535248 4.2818674 4.2309321 4.4938133 4.2169037 4.7568087 4.3655252 4.5248973 3.6549273 2.7537871 3.9021294 3.5268436 3.5393828 3.6803845 3.6371865 3.1423270 3.6491028 2.7192185 2.9053197 2.6264908 1.7305590 2.8588064 3.4134685 2.9007001 3.9845666 1.8331893 3.2900392 2.4462696 2.5564110 3.7724830 1.7187413 2.8934636 3.4689501 2.2619542 3.5979284 3.1529276 2.6276171 1.7369189 3.5394733 1.9285427 2.5810607 2.0261416 4.5538678 3.2319967 1.8544329 1.5816203 1.6049091 1.7242269 2.1682153 3.8206640 1.7895804 1.7277957 1.9723069 3.1872731 3.8360206 2.3256005 3.4506294 2.1316177 3.0074430 1.8170043 1.7025715 2.6145804 1.7733847 1.5642152 2.4185575 1.6123880 2.0232603 1.4815574 1.7484994 1.6439449 2.7521177 1.8038397 1.9999906 1.4865510 1.6995154 2.0396247 1.6714225 2.3247384 1.4934071 1.4873807 2.4037461 2.8357760 1.7263381 1.7787030 1.8200846 1.3442524 1.9881199 1.9651361 2.2902787 1.7191208 1.8151863 1.7201723 3.4484135 1.4517559 1.8499063 1.6364626 1.8499914 1.4392226 1.9371320 2.0966708 1.8325467 1.8784834 1.6627734 1.6435557 1.7490250 1.7928113 1.3604288 1.4363695 3.0891759 2.0499041 1.8198791 1.7446179 1.6806886 1.7566251 1.6517539 2.2611467 1.5345348 1.9951567 1.6870271 1.8714989 1.9685452 1.9523829 1.8122876 1.8378101 1.7686953 1.8012523 1.7880331 2.3171700 2.0102854 1.7607340 1.6923400 1.7120210 1.9055116 1.5818251 1.7479998 1.7942477 2.5589397 3.6182979 1.6591429 3.5610632 1.7921538 1.3477327 1.8714643 1.7641395 1.3563812 2.0884344 1.8426148 1.8781721 1.4512604 2.1765710 1.6032149 2.9929632 1.9096742 1.8492452 1.7124449 1.8672754 1.7201500 1.8048645 1.6207596 1.8781228 1.8283873 2.0621671 1.0547715 2.1369968 1.5545335 2.4318641 1.7568912 1.5044259 1.7624248 1.7990334 1.2362117 1.2894674 1.4581511 1.5977589 2.0482307 1.6431077 1.6988050 2.5860412 1.5803248 1.9681725 1.7950401 1.8439325 1.5901343 1.7867814 2.1600132 2.1817511 1.6521376 1.5832540 1.6612862 1.7975608 1.5194683 1.5602392 0.5633360 1.7024654 2.0385200 2.0476927 2.7780356 1.7824586 1.4187947 1.5977833 1.6078313 1.7157877 1.9752511 1.8083180 1.5259349 1.6249467 1.6138606 1.9057336 1.4718222 1.4819750 0.0000000 1.2260468 1.9606802 1.7578546 4.4951143 4.2564270 4.5000116 4.5014643 4.7300435 4.8722386 4.4454541 4.3840855 4.0888130 4.6105711 5.0888057 3.7039606 4.9162459 4.3992324 4.8374567 4.1738636 4.2600707 4.2776149 4.6336099 4.0787682 5.1297718 4.1849416 4.5324098 4.7644500 4.6067845 4.5784666 4.9053141 4.7457396 4.9192593 4.3075524 4.6970502 4.4249212 4.6286744 5.0520294 4.8790251 4.5390312 5.0556372 4.6939988 4.4534649 4.6767925 4.4556773 4.5888688 3.7347993 3.7976080 6.2317200 3.8558282 3.0331423 3.5730069 3.5573588 4.2347807 3.8378250 4.3162412 4.1869531 4.3265401 4.0778377 3.5834977 3.9329067 3.7394076 3.7618512 5.2946851 5.0078768 3.4470890 3.4793457 3.9312851 4.0827508 4.3799083 3.7080163 3.8826380 4.1199499 3.9072852 3.9141328 3.8111245 3.9790109 3.7272286 3.8592660 4.0872778 3.8973373 3.6505184 3.9645832 3.7673963 3.9162100 3.5298889 3.5266066 3.8418123 3.8166451 3.5346865 3.4810136 3.6876441 3.6472688 3.5736955 3.8785999 3.7638896 4.0641061 3.9507513 3.7046281 3.1190468 3.6581248 3.7459027 3.6361925 3.6890251 3.9276804 4.6021346 3.7686157 4.1490834 3.8633743 4.1003014 3.4051177 3.6778230 3.5143312 4.3819676 3.9934194 4.0248161 3.9962374 4.0623546 3.7161872 3.9871085 4.0174875 3.8113255 3.8883770 3.8613125 3.7428871 4.1000384 3.8278185 3.8597960 4.0331290 3.8965323 3.4943640 3.6068658 3.9087978 3.9611283 3.4657062 4.0782442 3.8783657 3.7904964 3.8518137 3.8154424 4.0910605 3.6437336 3.9780377 3.6915403 3.9383430 3.6613300 4.1025383 3.6025068 3.6568188 3.4359000 3.5411980 3.8069166 3.6995977 3.9078157 3.9996728 4.1189455 3.8477745 3.9939492 3.6230062 4.0332679 3.8751822 3.9530441 3.9990773 3.6280924 3.5003949 3.7939419 3.6623128 3.6847038 3.6282841 3.8656578 3.8367296 3.8758083 3.6506807 3.5182544 4.0582503 4.1683535 3.8967608 4.1718766 3.9411087 3.7308886 3.5313560 4.0400680 3.7251315 3.6389939 3.9326981 3.7942604 3.8523660 3.5426843 3.4493740 4.0310596 3.9502780 3.5873954 4.1230259 3.6332329 3.7220775 3.7837667 4.2826666 3.7289511 3.6431878 3.7483075 3.7099411 3.6588648 3.6406409 3.8893331 3.8485261 4.1793755 4.1044602 3.3115376 3.5386002 3.7630751 4.0068833 3.7469500 3.9827897 4.1193885 3.5558408 3.6569867 4.1043389 3.8212529 2.2472784 3.2480773 3.8021956 3.7509553 3.3241041 3.9250035 3.7981666 4.4015534 3.5380780 3.4039768 3.6274266 4.0598466 3.8224891 3.6225156 3.8924135 4.0539974 3.9830131 3.6031137 3.6534400 4.0357705 4.0184879 3.7096629 4.0106574 3.6020426 3.7289071 3.8210639 3.8180377 3.3105044 3.3692392 3.6638262 3.6777106 4.5284713 4.3521195 3.6579176 4.2233166 3.5037517 4.3100236 3.8457777 4.1247643 4.0734552 3.5579216 3.9454827 3.8127810 3.6362766 4.5761719 3.8261601 3.6709402 3.7347846 3.8275679 3.6031997 3.4864454 3.5977006 3.5787930 3.0447938 3.5635690 4.1621113 3.4672550 3.6525988 4.1391620 3.7740235 3.8761368 3.7182234 3.3663629 2.0804169 4.0558587 3.4099466 3.9594724 3.8856227 3.7894595 3.1832369 4.3123626 3.4475397 3.7415127 3.4418347 3.8410526 4.1398120 4.1365837 3.5377390 3.4339510 3.6824302 3.6312189 3.7726659 3.6070250 3.3859852 3.3934843 3.6919807 3.7343475 3.5328444 3.8986402 4.0817257 3.7019363 3.6454980 3.7504003 3.4253272 3.9916777 3.5614023 3.6524830 2.0162986 3.4266124 3.7846659 4.0481930 3.6817037 3.6281439 3.3300857 3.0477250 3.8856274 3.6822446 4.2224301 3.5023089 3.7481486 3.6046918 3.4400343 3.6132035 3.4185304 3.8388166 3.4872232 3.3714675 3.7027713 4.0610526 3.3032867 3.6391228 4.1364375 3.7186902 3.7312745 4.1675297 3.3178805 3.2715765 3.9054987 3.9116889 1.6813760 3.5881965 3.8509031 3.8957144 3.7773300 3.9425698 3.9843601 3.4373030 3.8262977 4.4793004 3.7331455 4.6921578 2.9095664 3.6390126 3.5435134 3.4066684 3.4054232 4.0931041 3.3105442 3.5638416 3.4720924 3.7345930 3.9222105 4.5449549 3.5997348 3.4488361 3.7692630 3.6278779 3.7047942 3.7834787 3.7072379 3.7276519 3.6213402 3.6951237 3.2758234 3.5052737 3.9805380 3.3508274 3.5141086 3.5846236 3.4054594 3.4718430 3.4155701 3.3267162 4.1897187 6.7972699 7.0552077 6.0923328 8.6336006 6.3518933 6.0427276 6.8722298 6.9445172 6.7220592 7.7126347 7.2853844 6.3954160 7.2623011 8.5713128 6.2386776 7.6605689 5.9557367 6.6291949 4.9337169 6.9634981 6.5409163 6.5711946 8.1404102 8.8710043 6.9823962 5.8657777 8.8177009 6.6635031 6.7654155 5.6855021 5.4142731 6.5480179 7.7925153 6.6718316 6.4336011 6.6336396 8.1349325 6.1780912 7.8171703 6.4057673 5.5957938 7.6830945 5.5563901 7.6128659 7.5034438 6.5053679 6.4194377 8.9789390 5.8853134 6.5544130 6.7933608 6.1488789 4.9118634 5.5063013 5.0076971 5.9426369 5.2141386 5.1125984 6.5569249 4.8428285 5.7113305 5.6327066 6.0323388 7.0543654 6.2928875 6.4727245 4.7534929 4.7142547 5.4643065 6.5581416 4.9365167 6.1813211 5.3625010 6.3073016 6.2569799 6.5518635 6.6857949 6.9980254 6.3078470 7.0372377 6.6451174 5.4766664 5.9685615 6.1227570 5.8668974 5.7936155 7.0123104 6.2122743 5.9823294 6.9019974 3.7054698 3.5893967 2.9984004 3.5091716 3.5265427 4.0596129 4.0242917 4.2657174 4.0870789 3.6091857 4.3775159 3.7608548 3.5611037 3.9303699 3.9406317 3.6688135 3.2262000 3.5436058 3.6307722 3.7813377 3.5587708 3.7304371 4.1512864 1.4467811 1.7551713 1.4498595 1.7396776 1.4532541 1.9808460 1.5702240 2.1391641 1.7458137 1.6641569 0.6290655 1.6003040 2.0332435 1.7423793 1.8250236 4.0758531 3.7309500 3.7597442 3.9119788 3.9606853 4.0488157 3.8470560 4.4290102 4.1730506 4.2556779 3.6345899 3.5410802 3.6604049 3.4930607 3.4710976 3.4131212 3.6035985 3.4712316 3.6157711 3.6223419 3.6896872 3.3654411 3.7252239 3.5169665 4.3119968 3.5877927 4.1039979 3.6088726 3.6077715 2.6278039 2.6859985 1.8672592 1.7955758 1.3309651 1.6836735 1.9199883 1.8696926 1.6332646 1.8554947 1.5584687 1.6040824 1.8294565 1.3559024 1.3267776 1.9275218 1.6888492 1.1865256 1.7893937 1.9185182 3.6004458 3.5768723 3.6644187 3.6721423 3.3049153 3.7625116 3.7813495 3.6771416 3.4526202 3.4994359 3.7169453 3.5833574 3.4493820 3.5437316 3.5164006 3.6981725 3.7382471 3.5514880 3.5020113 3.2505735 3.7977244 3.4272298 3.5718835 3.4826898 3.7845877 3.2408852 3.6518511 3.5093347 3.6579547 3.6639437 3.8127580 4.3503376 4.3088055 4.4348750 3.9997719 4.2735420 3.6077948 3.5620588 3.7768992 3.5985453 3.9498428 3.7563288 3.5019533 4.1405449 3.6976691 3.9621971 1.9786427 2.1645638 1.7786089 1.8758736 1.6360767 2.1904750 1.6964198 1.6473922 1.6212237 2.4051466 2.3460992 1.1501502 1.6123156 1.7305168 1.1817558 0.6248289 1.4796364 2.6180749 2.5663447 4.3919871 4.0101837 
Hybrid|gi|1040497607                                                                                       3.7400349 3.6253942 3.7793840 3.8098767 4.1140061 4.1347119 4.2202440 4.2372971 3.5263000 4.5910173 5.0095754 4.4869146 3.7337904 3.9259296 3.6520533 4.7283579 4.0168803 4.3024750 4.2041012 3.4772898 4.8085673 3.5535760 4.6824817 3.5567064 4.2389983 4.9104412 3.7435711 3.9170317 3.5142939 3.6087687 4.4436843 3.7496580 4.2320351 3.3273509 4.0826186 4.2535843 3.8934845 3.5106123 3.9205289 4.4251515 3.7023208 3.8511178 3.5142741 3.4175617 3.7968162 3.6968434 3.8796783 3.9236366 4.2245103 4.5701774 4.5935302 4.4370554 4.2329778 4.6248005 4.1743628 3.7589856 4.1258315 4.3492726 3.8617137 4.6862896 4.1386553 4.2236925 4.3868138 3.8797670 5.1379527 3.8308781 4.2859487 3.9474127 4.0443950 3.8805621 4.2566274 4.1472842 4.0471796 4.0401477 4.0468584 3.9882384 4.7011484 4.3235322 4.3090124 4.4887344 4.0837192 3.6948137 4.1608006 3.9553132 4.2521953 4.5259057 3.8802328 3.8216419 3.9358280 4.0400257 4.0876028 4.8976882 3.9041554 4.1886934 3.6292790 4.1376590 4.1959618 3.8287068 4.1373168 4.0358616 4.2018708 3.9713468 4.2502781 4.6635269 4.2212837 3.9515440 4.1618329 4.2414591 4.2251760 4.3433450 4.0967324 4.1045868 3.9405353 4.0283259 4.2906892 3.9115843 4.4841149 3.9712681 4.2761350 4.0129724 3.9811635 4.3427124 4.1042111 4.7958243 4.2849576 3.9089282 3.7624624 4.2093859 4.3393142 3.6650615 4.1188072 3.7882951 3.9712815 4.3884369 3.9292307 3.9790589 4.1793522 4.2150803 4.3331917 4.4004151 3.8459945 3.9212728 4.1051392 4.0639817 4.0761962 3.6844001 4.2852504 4.1725062 4.1590170 3.9570833 3.7186782 3.9305095 4.1941280 3.9923035 3.7736816 3.7207469 4.0127220 3.8781889 3.6659935 4.2438309 3.5950495 4.1173619 3.8860039 3.7705514 4.2523429 3.7877928 4.3522071 4.2517232 4.1736754 3.7846016 4.3357805 3.6394873 3.8449728 4.7786556 3.7224650 3.7283576 1.9203739 5.0771785 5.5481812 3.7730154 3.6358948 3.9798935 3.5644096 3.9274573 3.1479213 3.6958413 3.6132608 3.4826468 3.5621030 3.8213381 3.5776262 3.7723775 3.6035643 3.9280262 3.4517907 3.3967805 3.6541716 3.7955007 4.1499246 4.0507735 3.6443974 3.7016832 3.7960477 2.9152095 3.2619392 3.7946249 3.4842352 3.9361372 3.1139551 3.8657052 4.1556938 3.7440978 3.5040550 3.9795755 3.3793629 3.7071340 3.7947079 3.9956433 3.7896368 3.9666703 3.8344587 3.7189294 3.8514951 3.8157831 3.8624267 3.7403090 3.9530148 3.2416147 3.6128226 3.4115852 3.6100065 3.7057621 3.7839276 4.8561997 4.7686508 4.0817794 4.8059729 4.0143304 4.3207734 4.2679146 4.3046304 3.8695909 4.0878170 4.4564205 4.1000376 4.0859525 3.8561447 4.5436173 4.1175489 3.6531375 3.6174848 4.1373099 4.5332329 3.6863724 4.6000493 4.3935313 4.9398278 4.2371185 2.7619633 4.0729641 3.6271104 3.7369224 3.9281972 3.7523258 3.1195708 3.5432778 2.6087878 3.1413704 2.7968430 1.7220870 2.6091931 2.9928597 2.8911628 3.6704707 1.9144545 2.8708688 2.2274853 2.6788091 3.3122180 1.5979523 2.6737855 2.8564878 2.2929271 3.6366947 3.2916346 2.6990434 1.7744463 2.9980545 1.6385086 2.5295063 1.9185785 4.5100876 3.2909737 1.9364220 1.4400512 1.6020342 1.5799880 2.2039068 4.3782274 1.5320134 1.5757402 2.1099466 3.1458432 3.4715911 2.2144162 3.4260066 1.9629256 3.1506782 1.8697252 1.8240377 2.5657750 1.8042841 1.3724534 2.2745382 1.4758124 2.2182968 1.3366943 1.7165484 1.8648001 2.6198987 1.7471723 1.9366923 1.6004978 1.7104560 2.0869451 1.6236553 2.2737656 1.1868762 1.6007313 2.2877987 2.7798062 1.8362246 1.6852288 1.7579138 1.1362926 2.0163422 1.8045435 2.3069249 1.8274739 1.8651451 1.5796879 3.4629854 1.4510237 1.7962017 1.4316953 1.7619568 1.3616420 2.0444643 2.2427613 1.7285803 1.8052034 1.4528729 1.4119770 1.8099402 1.6539810 1.0837052 1.4030674 2.9237151 1.9071181 1.7040325 1.7199270 1.7483200 1.7582777 1.7287491 1.9440904 1.2393847 2.1169081 1.8919623 1.7803607 1.9015309 2.0741939 1.5944770 1.7070869 1.7459945 1.8941506 1.7827396 2.3540277 2.0496487 1.7571336 1.6157740 1.7258310 1.7780862 1.5769914 1.7963089 1.6027172 2.3951998 2.9923911 1.6222474 3.6461550 1.5500478 1.0441335 1.8954745 1.7497299 1.1169380 2.3547266 1.7899734 1.8523639 1.2777183 1.9533439 1.4721609 3.0915567 1.8927372 2.0888175 1.8948973 1.8973511 1.7239920 1.8513177 1.4048921 2.1147864 1.7434811 1.9301377 0.8927684 2.0964122 1.5695703 2.3519856 1.7089609 1.5319144 1.8019338 1.7280875 1.0205493 1.4376266 1.3960536 1.4240578 2.0832224 1.4437162 1.9046882 2.4896561 1.7353063 2.0155136 1.8728501 1.6198671 1.2976800 1.7612466 2.1666952 2.0106570 1.7512645 1.7615499 1.8160185 1.8272777 1.3865388 2.0161443 1.1007709 1.6947967 2.1252768 2.1056677 2.4249132 1.8858429 1.2332674 1.5358637 1.7798015 1.6681699 2.0819304 1.9033626 1.5701854 1.5826309 1.3291550 1.9814183 1.2079292 1.4125323 1.2260468 0.0000000 1.9741153 1.8564814 3.8696525 3.6465077 4.2894458 4.5967344 4.8410100 5.0964607 4.6977977 4.4064476 3.8308706 4.1450234 4.7058027 3.4018098 5.1198825 4.7863587 4.6883107 4.5483761 4.1277162 4.4501072 4.7448162 4.1147526 5.7110977 4.9567810 4.2716639 4.3422796 4.4944772 4.5483282 4.5354798 5.0736291 5.2696451 4.2666254 4.6672086 4.6673322 4.5947662 5.1533386 4.3653731 4.2582280 5.8389227 4.0430327 4.6842355 4.1958078 4.2500183 4.4429024 3.7188678 3.7844657 5.7741506 3.2982697 3.2888690 4.0946692 3.6856505 4.0840357 3.6589602 4.3883784 4.5411538 4.1867697 4.1122397 3.7231879 4.1095619 3.7739374 3.9122591 5.2228282 4.5427593 3.4901538 4.1011434 3.9481714 4.0518982 4.1070348 3.7140579 3.4132990 3.6749609 3.5580445 3.5980285 3.3965207 3.6890397 3.7516584 3.9802809 3.7526173 3.6139351 3.9119526 3.6951020 3.3235230 3.6783912 3.5874366 3.2512373 3.9157069 3.8062008 3.5624309 3.4339106 3.5173858 4.1769566 3.3551107 4.0613955 3.6928362 3.7109289 3.8800924 3.5270259 3.3325597 3.2665695 3.5500006 3.6392068 3.5277966 3.6296409 3.7466492 3.9963697 3.8210739 3.8910860 3.9594325 3.1800025 3.5281639 3.5153493 3.7297181 3.9290213 3.6098099 3.9548414 4.0223313 3.8292075 3.8167706 3.7933060 3.7075065 3.7403349 3.6938388 3.6692726 3.9057957 3.1866954 3.7015162 3.4541597 3.8191227 3.6687217 3.3563942 3.7322700 3.8536803 3.6968503 4.1603099 3.9401731 3.9109369 3.4240714 3.8306003 4.0174463 3.4143085 3.8807031 3.7827619 3.7705799 3.6697140 3.8524529 3.4931485 3.9205742 3.5046118 3.6122658 3.6950108 3.6863657 3.5653895 3.5375270 4.0933762 3.6926438 3.7308675 3.5624874 3.6853909 3.7273941 3.8973901 4.1530780 3.5007515 3.2633080 3.7940298 3.4575024 4.0975652 3.4726716 3.4222593 3.7880374 3.7345590 3.6846433 3.4039028 4.0378927 3.6528639 3.4851610 4.1903519 3.5538599 3.6469140 3.3522706 3.8434834 3.5375384 3.5703026 3.8589967 3.8396542 4.2006511 3.7563171 3.5492931 3.8289325 3.9198883 3.6421992 3.7062620 3.4826652 3.5724720 3.8358228 4.0080743 3.8237613 3.3325122 3.6805440 3.8638198 3.8051929 3.6686660 3.7848770 3.6979459 3.8403484 3.5894470 3.6470158 3.6113432 3.4689475 4.2807728 4.0081643 3.6851872 3.6359199 4.1793819 3.9208523 4.0568979 4.0012832 2.2610165 3.3163029 3.7576090 3.5579937 3.4277683 3.8897341 3.8782212 4.0523990 3.9869948 3.3927238 3.7409125 3.6491297 3.7906346 3.3767550 4.0401353 4.0854098 4.2367676 3.2290488 3.5703843 3.8770183 3.8081136 3.4185179 3.7996815 3.5772895 3.7111881 3.7963732 3.4470104 3.2727397 3.3016959 3.5244245 3.5610087 3.8216181 4.3455057 3.6304946 4.1306414 3.5746451 4.2186078 4.1622658 3.9988911 4.0792723 3.7575455 3.5985970 3.6927529 3.6062219 3.8275065 3.6722015 3.6068295 3.5928866 4.0251511 3.9885589 3.4841263 3.1952418 3.6299043 3.0305535 3.6907368 4.3274178 3.9593380 3.8263004 4.0728295 3.6308428 3.8914547 3.6401090 3.2854109 2.0510733 3.7956762 3.4249401 3.8074294 4.0727865 3.6291058 3.2605762 4.2225855 3.4181905 3.5352788 3.4649312 3.9483561 3.9777269 3.9741807 3.1332863 3.3008451 3.7372592 3.6210188 3.8536773 3.7740685 3.2394560 3.5187874 3.4226520 3.7023968 3.3486834 4.1319340 3.6776146 3.4611754 3.6037853 4.0928340 3.3279759 3.9055052 3.8496948 3.3721217 1.7904209 3.3499887 3.8050495 3.7921711 3.6502301 3.7609097 3.1727446 3.4188605 3.6206085 3.7976541 4.0072222 3.6411977 3.4050968 3.8731478 3.6454167 3.5131207 3.3052715 3.8527534 3.3632111 3.5266267 3.5370032 3.5536083 3.0814964 3.6438248 3.6772271 3.5403170 3.3786115 3.9844414 3.3625924 3.2442735 3.4450609 3.4664179 1.6592012 3.7948920 3.7440644 3.6549288 3.7418651 3.9570940 3.7571005 3.3419585 3.4332886 4.1626293 3.8594392 4.3082869 2.4980854 3.6044109 3.7482637 3.6605783 3.6101191 4.0630811 3.4329032 3.4763524 3.5537695 3.4319861 4.0457604 4.4751049 3.3014495 3.7368736 3.5313478 3.1490907 3.7454494 3.3919767 3.5081533 3.4228123 3.6195955 3.3439323 3.3211717 3.6892426 3.8706743 3.6269182 3.4503986 3.6920615 3.3126383 3.5106846 3.4023123 3.5605378 4.6340866 6.0798973 6.6750352 5.3774061 6.8844614 5.4312176 5.0350410 6.0327852 5.8339873 5.6613455 5.4890950 6.6701567 6.4237141 5.5058732 6.4674175 5.6262399 7.5507569 5.5442314 5.9270689 5.1354536 5.6648697 5.5260355 5.6449627 6.3284413 6.6087609 5.7969647 5.1796106 6.1277886 5.9515226 6.3849689 5.0618280 4.8880185 6.1726201 6.3099519 5.9592062 5.7364306 5.2028493 6.6943111 5.9398497 6.1537564 5.3115189 5.2164309 6.7032407 4.7678616 6.4870203 6.2635078 5.9110850 5.6014122 6.9291376 6.6977828 6.3053569 7.0266824 6.4135171 5.2030517 4.8797889 5.3452053 5.6790081 5.4295132 5.6782414 6.4458001 5.4019518 6.6432282 4.9278670 6.1091917 6.4537212 7.0696281 6.5092397 5.4703197 4.8425039 6.3685636 7.3846224 4.8464667 5.6581675 6.5292208 5.6840551 6.5736340 6.4254904 6.6300837 7.0394217 6.6567775 5.9096330 6.8745532 6.4006583 6.4095421 6.0907265 5.8226048 5.6395892 6.5360237 6.1752376 6.0502713 6.5490474 3.8819338 3.6320348 2.8281727 3.6692239 3.5339101 4.3684841 3.7859601 4.5547672 4.0064259 4.1241519 3.8016503 4.4455125 4.2856882 4.0914174 4.3240360 3.6718010 3.3934731 3.4867657 3.5385071 3.4337265 3.7710294 3.5512395 4.2872910 1.3770681 1.7491122 1.2505954 1.8672415 1.2883783 1.8529089 1.3776787 2.0428397 1.7404261 1.5973916 1.2350717 1.4686512 2.0967018 1.7334416 1.8199248 4.7760275 3.6553567 4.1684161 4.2958209 4.0867470 4.0446896 3.9782864 3.9302542 4.0755474 4.3543762 3.4265533 3.6512322 3.5488013 3.4365345 3.6179226 3.9290505 3.8143639 3.3465603 3.5044685 3.6428780 3.9346865 3.4463229 3.4225291 3.7961721 4.1102132 3.8523168 3.9481999 3.5478256 3.4928328 2.7226999 2.7088525 1.8464362 1.4935155 1.3201475 1.8384630 2.1047614 1.9518846 1.6898148 1.7707080 1.7027449 1.8407235 1.9551334 1.1484408 1.1116217 1.9209075 1.7060181 1.0731223 1.6959539 1.9829117 3.5045613 3.3863418 4.1032475 3.6207984 3.2180379 3.7655734 3.8125294 3.5671879 3.2534294 3.2679454 3.7360984 3.5820159 4.0144291 3.4384934 3.6192903 3.8236645 3.4660878 3.4493771 3.5320468 3.4249148 3.6684840 3.4532311 3.5304369 4.0172624 3.8635216 3.2601006 3.8366384 3.6482067 3.6144566 3.5863329 3.9759630 4.3538226 4.2085434 4.0100125 3.8468563 4.5387244 3.5811928 3.7171359 3.7796999 3.4524149 3.8288920 3.6231670 3.7848418 4.2197949 3.4893288 3.6395505 1.9851708 2.0646085 1.8279628 1.9280421 1.6007680 2.0618591 1.7378029 1.5906647 1.7735762 2.3523333 2.4750617 1.0185643 1.8087096 1.8693576 0.9548170 1.2213830 1.4363201 2.5432689 2.4707834 4.1961260 4.3632675 
Hybrid|gi|1317913700                                                                                       3.9482284 3.6237581 4.2119997 3.3573387 4.5296793 4.5454606 4.2391845 4.1961949 3.9126838 4.2779382 5.3180765 4.2392336 3.6053960 3.7475354 3.5604844 4.2624002 3.8655011 4.5336322 4.8986090 3.8267351 4.7129513 4.2605335 4.7020209 3.7101340 4.4353672 5.4871131 4.0768300 4.2992978 3.5325241 3.7045563 4.5307048 3.4558923 4.1742171 3.7554918 3.4507443 4.0834122 3.8058200 3.4009651 3.6553237 4.7510278 4.2582422 4.2728537 3.5281961 4.0295603 3.4186532 4.0791738 3.8899638 4.7265696 3.8950795 4.7416016 3.9284090 3.6093362 3.6366946 3.7415478 4.3656446 3.5751699 3.7224637 3.8516778 3.7720744 4.5339535 3.5315617 3.9176287 3.7019921 3.6288008 3.7123808 4.2254444 4.0847309 3.9377020 4.3569328 3.5756294 3.8757542 4.2770551 3.6072576 3.7711552 3.7034803 3.6716062 3.7358212 4.0617242 3.7865985 3.7268243 3.7148091 3.2569191 3.8831786 3.6778190 3.5552879 4.0832571 3.8164823 3.5359830 4.5016756 3.6751815 3.6708306 4.0734910 4.1757159 3.5429584 3.6888747 4.0601065 3.5688797 4.0634724 3.6644361 3.6207637 4.2660069 4.0860165 3.8643217 3.8736959 3.8311692 4.1201019 4.0161536 4.0737482 3.6119747 3.9271883 3.8603323 3.8750734 3.6633091 3.7292970 4.1014055 4.2227628 4.0651205 4.0725041 4.1171927 3.7787149 3.7255120 3.9535929 3.8724306 3.8256176 4.3344427 3.6269450 3.5236523 4.4039187 4.0429864 3.5657936 3.7516103 4.0868668 3.6780187 3.8256858 3.5207447 3.7140349 3.8164965 3.8241011 3.7645270 3.6964636 3.7537920 3.9506083 3.8815389 3.5100545 3.6141301 3.5630174 3.9357983 3.7258369 3.7446959 3.6889746 3.8273218 3.7548938 3.7646410 3.6118065 3.4947222 3.7051676 4.1121599 3.6203466 3.2441623 3.7257445 3.3926769 3.8759919 3.5669863 3.7160560 3.6997379 3.4250256 4.3352778 3.8728367 3.5266075 3.3298407 4.8866704 2.8692764 3.5491819 5.0535080 2.9889813 3.5850929 1.5607532 3.7861788 4.2848154 3.4835221 3.0785060 3.1468336 3.1803783 3.1704792 3.3656911 3.5098696 3.3990043 3.7624467 3.2797193 3.3923101 3.3725773 3.3976227 3.6944733 3.2921421 3.1921958 3.3185384 3.4321873 3.5463824 3.3290168 3.7814712 3.4198550 3.1657609 3.4276721 2.9132034 3.1176048 3.2885154 3.4465922 3.0923337 3.2822432 3.6991454 3.5383387 3.1940865 3.3581051 3.5863969 3.3899980 3.2621745 3.4184114 3.3103589 3.4418034 3.2547791 3.5924996 3.2593284 3.1563400 3.3509406 3.3844138 3.6537123 3.6589120 3.1011029 3.1357201 3.2283931 3.4378220 3.1894701 3.3051619 3.8249224 3.9639084 3.8133590 3.9065622 4.0959968 3.4465432 3.8505656 3.4594386 3.6449754 4.2585313 3.8309767 3.7016018 4.1344101 4.1036941 4.1385476 3.5018154 3.7955042 3.9858254 4.1778230 4.3542929 3.8031711 4.3072179 4.5230106 4.1632316 3.7506864 2.4784693 3.7353697 2.5909395 3.5761636 3.3524745 3.3080936 2.9598002 2.7689257 2.3713508 2.9799907 2.2485212 1.6109370 2.3740160 2.6239077 3.1054021 3.5458690 1.7744022 2.6439835 2.1340126 2.5570845 3.0286750 1.4976545 2.2562535 2.8057927 1.9634111 2.7676558 2.6963828 2.4416423 1.7191468 2.6965709 1.9828697 2.3117483 1.8675221 3.9608111 3.3010359 1.6787034 1.6674032 1.7650104 1.7041820 2.1461056 3.5224406 1.9823171 1.7067575 1.8561287 3.1016555 3.1485155 1.8818391 2.9130625 1.8979985 2.8413257 2.0980571 1.5512962 2.4700617 1.6297870 1.7877780 2.0455540 2.2560031 1.9078401 2.0008069 1.7383179 1.6724346 2.4053319 1.6252626 1.6439788 1.8740440 1.5675494 1.9180869 1.6341539 2.0875645 1.6924680 1.8594310 2.0998778 2.6273470 1.5357856 2.0116961 1.5103447 2.0127531 1.9706817 1.6806181 2.0173172 1.4313869 1.5747403 1.9862625 3.0007661 1.7887234 1.6431576 1.7473221 1.6815047 1.7456459 2.0322758 2.0700370 1.9539456 1.8784600 1.9771641 2.1152176 1.7299182 1.6772950 1.7362228 1.7712560 2.7735692 2.1241871 1.6903038 1.7547533 1.5216042 1.1647548 2.0623704 2.1435100 2.0177458 2.0617464 1.7096291 2.1461589 1.6862589 1.6944349 1.5024181 1.6477542 1.1498084 1.6212056 1.6331767 2.3536122 1.8413654 1.9293028 1.8642086 1.6992844 1.5864842 1.8350795 1.6812971 1.7907560 2.2109772 2.8761492 2.0737438 2.8210676 2.0412460 1.8070601 2.3049048 1.7662853 1.8315745 2.0971164 1.8607782 1.5698791 2.0701653 2.0792100 2.0194703 2.8189900 1.8067361 1.7627450 1.5938730 1.2649558 1.7004265 1.7675828 1.8386463 1.8365492 2.2929257 1.9265460 1.5404673 1.6970162 1.9800619 2.0945241 1.5534823 2.0858948 1.7419311 1.7235504 1.7953486 1.9308683 1.6770603 1.9032562 1.7361375 1.9837134 1.7907587 2.3427639 1.7599366 1.6070713 1.7839812 1.5569974 2.1170715 1.6137291 1.9250978 1.9740699 1.7113777 1.5292243 1.6695532 1.5400381 1.6993373 1.6286772 2.0444612 1.4867382 1.8182509 1.8377667 2.3648992 1.6998141 1.9953623 1.9636088 1.7165540 1.9776821 1.7967348 1.6609990 1.5735796 1.5435937 1.7686031 1.8555340 1.9831606 1.8399478 1.9606802 1.9741153 0.0000000 2.1707524 4.2298251 4.6008696 4.0766198 4.7591266 4.3295374 4.5885561 4.1417058 3.8114161 3.3337538 3.6307602 3.7372318 3.6396360 4.7329990 4.2656119 4.5076936 4.0495126 4.2211729 3.5281307 4.3140285 4.2200316 5.5820796 4.5029441 4.9885706 3.7451470 5.6988247 4.4724083 4.5416961 4.2428036 4.5189178 4.2859993 4.7525070 4.6959867 4.8879020 4.4299925 3.9651087 4.0329905 4.6588807 4.5554282 4.9952581 4.4331723 4.6219205 4.2252302 3.7454945 3.8987899 5.5274232 3.6808530 3.3313018 3.7803630 3.3908975 3.8318269 3.1018048 3.7028394 3.9492064 4.2434204 3.5647968 3.7498765 3.9660940 2.9575934 3.8739561 4.7013299 4.0044861 3.2786824 3.2396686 3.4899923 3.7394814 3.7617107 3.5142849 3.6476453 3.5825181 3.2491636 3.0121631 3.5085643 3.8150216 3.2405859 3.4451255 3.3550912 3.2604630 3.2260416 3.2602360 3.1094785 3.3107291 3.4326395 2.8789307 3.5935352 3.1777716 3.0047216 3.2397493 3.3904300 3.2888399 3.3420561 3.3812363 3.2046495 3.2169087 3.3854495 3.0797918 3.4651640 3.1506215 2.9856650 3.2329698 3.0657239 3.5549157 4.4067765 3.5359173 3.8611611 3.2303812 3.8151791 3.0484937 3.3909297 3.3835768 3.8201751 3.1407243 3.8168984 3.5335854 3.3505015 3.4089712 3.4929108 3.4468736 3.1999922 3.4521479 3.6066430 3.1212753 3.6745940 3.4221442 3.2020817 3.5172898 3.4841900 3.4302341 3.3465240 3.2027995 3.2829694 3.1580045 3.7785145 3.6365889 3.5563354 3.4762587 3.2181502 4.0021096 3.3604260 3.6067848 3.3909795 3.5093587 3.3736920 3.5345938 3.4597238 3.3509300 3.0009933 3.3303421 3.3316394 3.3034860 3.0542739 3.1184502 3.6606572 3.4301067 3.3310108 3.1988767 3.4927922 3.4696944 3.4620826 3.6408610 3.1743138 3.1069838 3.4332113 3.1557885 3.2545289 3.0444124 3.3308676 3.1868132 3.5043963 2.9281741 3.3386706 3.2684662 3.4512216 3.0848159 3.4500157 3.3818739 3.4683954 2.9521257 3.6934863 3.3735087 3.1930218 3.5632614 3.4589950 4.1597008 3.3027337 3.2174448 3.4067925 3.5059790 3.0382737 3.2649790 3.2691014 3.3181166 2.9007748 3.4932456 3.2841271 3.3238384 3.5930417 3.5003712 3.5338889 3.3866663 3.4763478 3.3566055 3.3712535 3.2511396 3.0248912 3.4584516 3.2971456 3.5147491 3.5223995 3.2591667 3.5677947 3.4594347 3.0715642 3.6861549 3.1593760 1.8508228 3.2675843 3.4389962 3.3455067 3.2524744 3.2939538 3.2230344 3.6409683 3.5026577 3.2735683 3.4083318 3.2582406 3.4393859 3.4527161 3.3703955 3.0302330 3.8162222 3.3555228 3.6920080 3.2201977 3.2988158 3.2612980 3.3992192 3.0979873 3.5092700 3.7221209 3.4126545 3.1818511 2.9411538 3.2196666 3.2569615 3.9078859 3.6766827 3.6296457 3.9283532 3.0221967 3.3587316 3.9807373 3.0811337 4.0676709 3.2976516 3.2568559 3.2873638 3.2782925 4.0875170 2.9839518 3.2452446 3.2684152 3.2505312 3.1411298 3.1949214 3.1727528 3.4814099 3.1447350 3.2919788 3.9330545 3.2246460 3.0407795 3.3655292 3.4828445 3.3656083 3.3210718 3.3925721 1.8465883 3.4917850 3.3541278 3.3226510 3.6801920 3.1349228 3.2014517 4.2613838 3.2816711 3.2653466 3.2746734 3.3895043 3.2996897 4.0508618 3.1617935 3.4136053 3.5708026 3.3635746 3.0272239 3.4813690 3.0236873 2.9242817 3.2036352 3.0758610 3.3532955 3.2247338 3.4798815 3.0826795 2.9526338 3.3663596 3.3676558 3.5333258 3.5292748 3.5872234 1.8724025 3.2592015 3.2101399 3.8855136 3.4713925 3.1130813 3.1487392 2.9137320 3.3322085 3.3461725 3.8010088 3.1337294 3.0526358 3.4873863 3.4386009 3.3293329 2.9251438 3.3882233 3.0812836 3.2375334 3.3582149 3.8482260 3.2035245 3.6776832 3.6344591 3.2716688 2.7262644 3.8717579 3.2539753 3.4180254 2.8706582 3.4020693 1.9674199 3.1407719 3.4027760 3.1626999 3.3598866 3.1601467 3.7894468 3.0760130 3.5262405 3.7100153 3.5274775 3.5395842 2.4699667 3.2190000 3.6731092 3.4109233 3.3967242 3.6135410 3.2785740 3.2991920 3.3604150 3.1988022 4.2638072 3.9198855 3.4511219 3.5212225 3.3215106 3.1008594 3.1371847 3.2817728 3.2405646 3.6795142 3.4970010 3.3123753 3.1494563 3.4131876 3.7356286 3.3650034 3.1921385 3.2442103 3.2972545 3.2343637 2.8925645 3.5495950 4.0690186 5.8656341 7.2945383 5.3555024 7.1521952 5.1334599 4.8949125 5.7583705 5.6224651 5.5379539 6.9184153 6.7196797 5.4616956 6.9769357 6.2625790 6.5462580 6.5463097 5.1945764 5.2557988 4.6853472 5.9306895 5.9443509 6.4625800 6.1657432 7.1846428 7.2417425 5.8124910 6.4928680 5.5236382 5.5200434 6.5053688 5.9523570 4.9045765 5.9739867 5.8098665 5.2217417 4.9247872 6.7801266 6.6163143 6.1380506 5.6402496 4.8434200 6.1632962 5.0932305 5.9994721 7.4497152 5.3029510 5.0896304 6.1184672 7.5678369 7.1344271 5.8765615 5.9552022 5.0636273 5.6542755 5.5283673 5.9914252 5.3468170 5.5997655 6.0822927 5.2239209 6.4430702 5.4621522 5.5859834 6.5230378 5.7385725 6.1773671 5.1480844 5.0648524 5.4795069 5.7652727 5.3287504 6.1599091 5.5386624 6.2811753 5.1060540 4.8616538 6.1761930 5.1852994 5.1195275 5.3690178 5.9022266 5.1189386 5.4867988 6.2914479 5.6615667 5.3404939 6.5527635 6.0444660 7.9444950 5.1140199 3.6074573 3.1078365 3.0068673 3.6772869 4.1863252 3.8889765 3.7359674 3.8417021 3.7085838 4.3061523 3.8158667 4.0467217 3.8621874 3.8352661 3.8535105 3.2907830 3.2799503 3.3601878 3.6116827 3.2050055 3.3433911 3.1453530 3.7903337 1.9208145 1.6630802 1.8193343 1.7028857 1.8592181 1.8807817 2.0635816 1.9840789 1.7218692 1.4329321 1.9817749 1.9579334 1.8908315 1.6556762 1.6025713 3.9339777 3.2231276 3.9687572 4.5480585 3.9021015 3.9611782 3.7056757 3.7840824 3.8058368 3.8798978 3.4827905 3.0024376 3.0981415 3.2049591 3.2969114 3.0760180 3.2110995 3.2888651 3.6054420 3.1727466 3.4267979 3.0147258 3.1320330 3.7931630 3.7817768 3.1126232 3.3541318 3.2201503 3.3084544 2.4579253 2.4758374 1.7342282 1.8092197 1.7069585 1.6185427 1.6810806 1.7665545 1.6750378 1.6971175 1.5380433 1.7272393 1.5152939 1.7832702 1.7935509 1.6878117 1.4864792 1.7312146 1.7168970 1.6943947 3.6875137 3.2124717 3.2617892 3.3375011 3.2729680 3.3102184 3.7144586 3.1899369 3.1834503 3.2872600 3.4345186 3.0036727 3.1640077 3.5941759 3.2245337 3.2228090 3.6010846 3.2555711 3.1639467 3.2533621 3.3485302 3.2273136 3.6719409 3.1876459 3.8065403 3.2456774 3.3736815 3.2942846 3.2343391 3.6593616 3.2833589 4.2554408 4.3338874 3.8752611 3.4615446 3.5869312 3.1735180 3.3064199 3.6242164 3.1380917 3.3117366 3.5307229 3.2115868 4.0246049 3.1313055 3.9600248 1.8009365 2.1224698 2.0861484 1.6524817 1.4656588 1.9510106 1.7660811 1.8506838 1.4573886 2.1923536 2.0811519 1.7394588 1.6613312 1.7272957 1.7422075 2.1459757 1.6038978 2.3348721 2.5169452 4.4284726 4.4486404 
Hybrid|gi|40787330                                                                                         4.0135349 3.4603860 4.1795848 3.6988740 4.9907978 4.2396606 4.2455844 3.9581293 3.7851874 4.2423495 4.6543843 4.0501072 3.5938762 3.7026423 3.4477828 4.4378321 3.6461695 4.2665448 4.4901462 3.8807144 4.2970943 3.9541659 4.3547576 3.6193307 3.8162188 5.0804827 3.7179569 4.4024228 3.8272464 3.5687945 4.5125601 4.1537970 4.3170809 3.6108901 3.8085363 3.9254770 3.8084049 3.5891117 3.8656312 4.3125287 3.9291729 3.9876694 3.6213859 3.6197203 3.6520936 3.8963601 3.9719184 3.8657878 4.6807675 5.1266440 4.1145249 4.5864985 4.2638548 4.5029303 4.7439484 4.4042760 4.6108303 4.4210062 4.4545786 4.4671117 4.4913118 4.6137671 4.3488991 4.2468688 4.3032098 4.4995077 4.1644115 4.2206901 3.8810067 4.6634775 4.2813220 4.6453161 3.9760207 4.0759927 4.0172122 4.2210527 4.5644035 4.4535080 4.7649753 4.5188834 4.4845885 3.8990792 4.1626590 4.2914436 4.4101963 4.4497443 4.4810337 4.2207828 4.8209938 4.3462495 4.2239478 4.7741083 4.0265788 4.4569616 4.0843329 4.6577549 4.2434176 4.6611867 4.6777265 4.5066831 4.5508988 4.2460538 4.6457994 4.5441490 4.0324168 4.2087740 3.9540319 4.3501192 4.3681686 4.9366420 4.4474809 3.9860228 3.7903155 4.6204827 4.5857979 4.4004483 5.0636563 4.4013946 4.3430540 4.1638648 4.5312095 4.8421812 4.8925145 4.6248524 4.1673604 4.4592317 4.4110092 3.9778730 4.1473966 3.8952419 4.3848272 4.8018768 4.0860378 4.5423561 4.4706613 4.0881109 4.4871777 4.1351728 4.6286102 4.2206365 4.2320649 3.8897918 4.5177439 4.1363913 3.9486068 4.2551622 4.3409995 4.0737831 4.8965351 4.4479142 4.4068534 4.0089065 4.0762391 4.3859216 3.8529974 3.9374335 3.9730978 4.3462770 3.4870895 4.2533417 4.0283488 4.3366459 4.4056150 4.0581977 3.7460764 4.4099426 4.4609104 3.9287413 3.8461943 3.9608584 4.4386369 3.6994608 3.4280146 4.7554845 3.4073902 3.6114345 2.0468949 4.5891345 5.0564558 3.8687045 3.4991637 3.9029020 3.6084807 3.6796388 3.9103036 4.2739268 3.2980345 3.5048242 3.5520591 3.5515409 3.5540824 3.9337520 3.4671894 3.8477963 3.9190279 3.8301701 3.6910883 3.4848593 3.7281784 4.1666804 4.0432157 3.5905707 4.2104560 3.0860686 3.8032079 3.8647234 3.3000897 3.7768630 3.8659289 3.7618404 3.7295804 4.3536416 4.0368562 3.6165036 4.0643191 3.7888825 3.7520367 3.3312143 3.6622504 3.6656681 3.9648868 3.8486265 3.4710219 3.6394991 3.5213743 3.9541546 3.9188594 3.5119702 3.8779631 3.7778289 3.9504169 3.2476577 3.8308566 4.6915709 3.9891097 4.1760734 4.1322097 3.9139688 4.1349976 4.1294651 4.0794626 3.9201252 4.3880697 4.3364446 3.8448686 3.8366625 4.4653011 4.9794644 4.8404728 4.0987543 3.8209747 3.6736919 4.4213019 4.1220051 5.0638665 4.6215107 4.4964562 4.2527357 3.3583583 3.9671333 3.5192405 3.2889138 3.4999821 3.4343584 3.5006996 3.7970018 3.1773136 2.9902154 3.1131402 1.9277109 2.9263063 3.4901850 3.0668721 3.7776700 1.9988193 3.2230734 2.3773918 2.8159019 3.7117806 2.1017162 3.0285749 3.5514684 2.2433880 3.5187167 3.5143642 2.9799433 1.9266627 3.3311454 2.1191889 3.1208306 2.1942202 4.3948329 3.6034453 1.9773452 1.6828848 1.7736233 2.0601681 2.4336178 4.3766448 1.9554283 1.9792513 2.0999182 3.4393357 3.7855056 2.1961430 3.0615295 2.2343866 3.1980890 1.6681193 1.9218851 3.4040270 1.9210504 1.6595452 2.4043151 1.9574124 2.3784626 2.0706629 2.0633192 2.0580135 3.0776199 2.0242035 2.1723399 1.8764226 1.8736993 2.2481162 1.9432807 2.3541138 1.7958182 1.8176007 2.3644727 3.0914065 2.0409039 2.2368100 1.9539995 1.8395871 2.4028385 2.1599831 2.4310059 1.8126832 1.8675402 2.0747805 3.3434487 1.7444277 2.0224207 1.9220921 2.1352146 1.7495610 2.3416695 2.2923093 2.0848882 2.0252676 1.7363506 2.2514599 1.9791104 2.0851545 1.8500165 1.8712319 3.0325782 2.1300668 1.9663939 2.0417477 1.8181668 2.0393921 2.0593919 2.1623883 1.7795663 2.0345609 2.1496865 2.2821814 2.0460042 1.9450313 1.8816885 2.0974744 2.1397056 1.8612662 2.0633020 2.2283525 2.0834302 2.2234330 2.0445544 1.9777260 2.0980739 1.7301426 2.1201184 1.7987502 2.5145112 3.2654066 2.0518621 4.0062826 2.0904085 1.6342986 2.4249679 2.1857066 1.8747677 2.4241762 2.2715696 2.0704361 2.0225399 2.1681428 1.8564161 3.0547990 2.3310939 1.9802185 1.8858602 2.1776351 1.8916990 2.2984670 1.5937224 2.2083609 1.6692900 2.3651698 1.7191871 2.1161555 2.2049291 2.3322839 1.9862396 1.8320025 2.0335962 1.7393511 1.6911262 2.3582078 1.7167678 1.6743400 2.1097155 2.0260483 2.1317006 3.0050560 2.0346118 2.2688369 2.3828295 1.9727161 2.1172154 1.8579983 2.1644537 2.1715598 2.0996546 1.9290167 1.7058800 1.9193760 1.7827564 1.8386813 1.7937113 1.7844221 2.0569173 2.3002598 2.9926909 2.1184013 1.9680849 2.2609094 1.8150032 2.0244838 2.2199763 2.1087946 1.9417160 1.9471955 1.7323602 1.8820526 1.9551670 1.6081570 1.7578546 1.8564814 2.1707524 0.0000000 4.4178218 3.9704458 4.1202503 4.0008386 4.1015439 4.1058143 4.1070536 4.2482440 4.1775779 3.8153220 3.7910727 3.7108856 4.4747696 3.7393779 4.6381068 4.9763736 4.3392066 4.0390485 3.7067297 4.5374927 4.1092677 4.5658694 4.0143619 3.7506565 4.2622002 3.5943761 4.0484649 4.8765375 4.2582801 4.1797103 3.7768064 4.3430345 3.9927778 4.6073424 3.7517147 3.9020258 4.7932254 4.6398992 4.4263654 4.3717491 3.9407351 3.8264076 3.3034457 3.9631818 5.2406684 3.9164499 3.4160702 3.7505678 3.6152180 4.1663038 3.9309870 3.6758196 4.4781173 5.0250021 4.2440297 3.1340542 4.2146339 3.5986032 3.5365818 4.4396029 4.2212539 3.4799456 3.6525911 3.8735529 3.7672420 3.8880611 3.4826735 3.4249247 3.7430467 3.4588372 3.5451326 3.4400268 3.8099911 3.8634374 4.0077652 3.5635905 3.6391011 3.7381405 3.8058935 3.3967189 3.4041631 3.9138077 3.1265337 3.9866714 3.6276297 3.1373706 3.5769208 3.6987827 3.8305700 3.4073908 4.0867725 3.7156335 3.5469091 3.4623815 3.2281170 3.4410102 3.3788896 3.3824094 3.1825054 3.4897743 3.7895126 3.8998004 3.2503656 4.1453390 3.6047936 3.8765901 3.5591739 3.8649972 3.1991606 3.8331121 3.6526302 3.7049658 3.6267125 3.9319396 4.1430180 3.8784765 4.0352027 3.6706859 3.6543871 3.6614837 3.3656008 3.7853138 3.7260140 3.4979242 3.4330570 3.6479895 3.5291953 3.5753258 3.5824133 3.3463446 3.2715579 4.0605418 3.5302279 3.8171673 3.3675981 3.7441290 3.4377673 3.8192707 3.4600751 3.6115509 3.6131739 3.7885880 3.5979375 3.3697186 4.0998159 3.8040249 3.4663390 3.9666174 3.6829726 3.3319718 3.8121054 3.8805348 3.6633571 3.5957322 3.3073881 4.0438757 3.8949913 3.8769888 3.8232701 3.5699062 3.3172878 3.8692691 3.3522805 3.8342224 3.4807391 3.6104752 3.6088496 4.0215017 3.5076225 3.6939681 3.6897172 3.4663985 3.4368776 3.8256347 3.4992182 3.6705970 3.5409202 3.8912068 3.7715478 3.4084881 3.7771850 3.3981446 4.0973742 3.7753312 3.9432069 3.3652248 3.8263206 3.4897608 3.5335571 3.3922292 3.4059406 3.4411465 4.0574445 3.6026213 3.4979054 3.9417517 3.5262669 3.7776712 3.7156697 4.0181128 3.7164308 3.5492481 3.6913848 3.3891198 3.6222725 3.5552469 3.9752164 3.3517486 3.6300472 3.7880722 3.8655070 3.2993891 3.8733642 3.3402869 2.2933623 3.1073721 4.1868239 3.5736989 3.3802713 3.9740777 3.5650603 3.7811674 3.5397787 3.0420056 3.4156075 3.3009055 3.3697920 3.1924487 3.6939028 3.7013801 3.9231555 3.3953403 3.4590350 3.8952843 3.8872217 3.2963040 3.7288127 3.8279130 3.8523118 3.8407108 3.4670264 3.3486640 3.3726196 3.2845901 3.9841462 3.3242789 3.8564695 3.2346900 4.3208796 3.2220531 4.4375493 3.6708322 4.3160943 3.8611360 3.2923527 3.8011775 3.5815929 3.1845426 4.5435020 3.5658856 3.6315571 3.6380572 3.7588758 3.2434439 3.6174302 3.8115110 3.9968238 3.3911706 3.4563533 4.1403866 3.7725863 3.3788320 4.0426419 3.8536274 3.7855273 3.2547261 3.4081355 2.1537470 3.5647507 3.1980361 4.1201832 4.1968164 3.4713863 3.5077264 4.3373726 3.6531070 3.3173386 3.8319160 4.0742524 4.1749239 4.0362846 3.2460229 3.1022167 3.2986676 3.5803378 3.3495039 3.8085550 3.2646928 3.5247104 3.2033109 3.5002638 3.2687396 3.6113100 3.5479565 3.2905772 3.3259730 3.7936563 3.9633169 3.6794782 3.7970602 3.8623577 2.2287503 3.4033426 3.4130195 3.6382691 3.4687165 3.5089351 3.2873894 3.6776472 3.6211649 4.0190154 3.5218118 3.7612492 3.5314901 3.3623378 3.4253230 3.5555839 3.4030654 4.1365275 3.3410025 3.5326400 3.6453337 3.3374189 3.5557975 3.7250276 4.0200980 3.6849440 3.3131994 3.8861928 3.2873137 3.5428495 3.3861243 4.2690651 2.1267744 3.6710087 3.9709349 3.5367652 3.6865022 3.2382142 4.0120910 3.4596632 3.8422815 4.4776394 3.7771260 3.9789708 2.7242657 3.5895200 4.0211697 3.7702058 3.8296723 4.0733900 3.3533329 3.3082035 3.9099661 3.3750266 3.9554281 4.7437585 3.5746360 3.3822156 3.8808999 3.4261902 3.6954380 3.6431690 3.4900275 3.6288064 4.0214205 3.3163621 3.3950987 3.1214017 3.5059589 3.0985658 3.7606341 3.3797745 3.6554854 3.1882021 3.6758372 2.9322273 4.4326989 7.3290886 8.7677242 5.5750818 8.3682639 6.3922909 5.1365588 7.3401502 7.6642801 6.5480315 7.4940349 8.9951976 7.1376204 6.8305585 8.7413984 7.4294657 8.4488667 6.0042464 6.7095067 6.4163438 6.0071388 6.6269486 7.5865912 7.4430355 8.9999990 7.3069801 6.3758287 7.8496336 7.0984939 6.6354154 8.2901616 6.3611518 5.8930078 8.4090956 7.1727992 6.5713351 5.9605403 7.1532647 7.6193859 8.2000608 6.5246346 6.0528333 7.3527386 5.7325325 7.3377427 7.0463396 6.7171536 6.3902370 7.0701004 7.5847623 7.4543966 6.1260759 6.7397674 5.0922850 5.4676493 6.3179694 5.7621095 5.1477087 5.1767129 6.2163391 4.9430410 5.3775093 6.1745311 5.5983560 7.4701950 7.5928233 6.2383304 5.0185010 4.8850502 5.8712193 5.8417267 5.4994494 6.8361816 6.1419866 6.6143496 6.8131727 6.8855700 7.1508941 7.3535936 6.9435328 5.7264064 6.1630932 5.4054588 6.0869667 6.7121940 6.4762700 6.7275591 7.5393526 7.1950933 7.0482267 7.0916721 3.8171228 3.4317767 2.6589321 3.5478068 3.8993551 4.2795533 4.3811135 4.2537962 4.3939956 3.8548372 4.3192786 4.0024301 4.0821315 4.3320296 4.3416360 3.5120466 3.2990322 3.9576227 3.7673332 3.5012086 3.3593316 3.3904858 3.8636320 1.6026626 2.0857453 1.8434152 2.0484356 1.8206525 2.0488707 1.8484227 2.2072330 2.1244484 1.9468908 1.6688434 2.0627206 2.0995408 2.0520211 2.0699234 4.0630504 3.7841503 4.2235271 3.9775889 4.3515339 4.2213863 4.4317250 4.7420545 4.5599548 4.3043064 3.5904553 3.2252549 3.3204607 3.2760090 3.5471439 3.5012573 3.7934498 3.3880417 3.4263669 3.2976701 3.5929915 3.3599767 3.6277622 3.6345593 4.0207317 3.4716812 4.3457298 3.4801522 3.4688874 2.9602265 3.0391362 2.1790709 1.7422201 1.8649231 2.0370678 2.0076567 2.0330554 1.8769543 2.2777427 1.9836568 2.1407943 1.9588347 1.8676408 1.8893820 2.0004410 2.0449947 1.7343051 2.1370387 1.9862301 3.7471076 3.4589830 3.6740119 3.6058724 3.2463471 3.4944192 3.6210135 3.2988543 3.3316467 3.3728964 3.5990600 3.2063754 3.5652180 3.6678846 3.5013234 3.4864014 3.5949667 3.2386203 3.4593001 3.2880898 3.5564607 3.3223034 3.6448856 3.4991377 3.5620376 3.3270526 3.5824645 3.4094126 3.3087158 3.7072875 3.6451094 4.0502359 4.6118888 4.7234695 4.2852875 4.1013620 3.8449876 3.9379673 4.0604387 3.2595492 3.4743711 3.6241940 3.4216383 4.4425148 3.3099551 4.2515044 2.4057011 2.5496515 2.2097561 2.0831081 1.9844547 2.1122255 2.0920154 1.7583561 1.9666330 2.5384505 2.3076472 1.7294783 1.9143411 2.2751378 1.8153539 1.7780604 1.6483062 2.9176444 3.0255906 4.4248356 4.6440503 
FUM14|gi|1333029734|gb|PNP80112.1|                                                                         4.9398992 4.7880643 4.4430100 4.7367066 4.9722670 4.8566200 4.9669970 4.5053075 4.6256603 4.6242674 4.8703192 4.6489582 4.9880952 4.8969025 4.5383858 4.3916100 4.9069601 4.1307555 4.5176684 4.4638077 4.9733830 5.1298455 5.2678415 4.7378402 4.8989060 5.5584432 4.4080468 4.8135012 4.2241900 4.7392606 5.0377954 4.1180286 4.9460862 4.2576191 4.1016086 4.3829507 4.2260345 4.4277326 3.7081086 4.9018731 4.9996479 4.9288991 4.4040998 4.2515990 4.7305931 4.4945439 4.4199812 4.8921911 5.0547823 5.6794985 4.6780169 4.4940142 4.4986888 4.8082988 4.5753566 5.0536843 4.6519868 4.6310631 5.1287523 4.8791444 5.0412670 5.0688689 4.4986961 5.0939095 4.7935435 4.6705034 4.6987050 4.9195707 4.8395694 4.7467520 4.8587041 5.6716583 5.1907247 4.7046130 5.1274290 5.0873376 6.2176495 4.8376218 4.7968990 5.0159099 5.1959031 5.0337985 5.4380618 5.0912355 4.7665078 4.9664447 5.5981586 4.7129882 4.5161796 5.3491574 5.0216863 4.8206582 4.6353526 5.1083339 4.6126841 5.0761137 4.5591236 4.6063483 4.2168738 5.3936162 4.9264517 5.2825379 4.9095696 5.2148058 4.0713912 4.4297433 4.9638310 5.3509349 5.3451173 5.0194363 4.7126202 4.9884055 4.6459307 5.2556026 5.0691102 4.6993744 4.7708862 5.3493079 5.0935694 5.1128072 4.9258167 4.7203938 4.9581212 5.0667833 4.9785618 4.6738373 5.5657329 4.7267892 4.8372586 4.6760401 5.1803719 5.7417808 5.2125513 5.2545238 5.1422380 5.4419470 4.8980942 5.3241547 5.0356076 4.7687320 4.6496726 4.3698219 5.2152306 4.6081241 4.5343984 4.6151281 5.1981458 4.4675082 4.7821346 5.1197233 5.4262627 4.8305338 4.5818759 4.3450643 4.5693159 4.6722803 5.0415557 5.1116174 3.8863515 4.8767417 3.1596390 5.0331027 4.6095664 5.0285001 4.1173874 4.9053636 4.6545475 4.1161823 5.1926063 4.6323502 4.1114609 4.7032932 4.5010567 4.1025547 4.2314612 5.1538722 4.0754917 4.6867082 5.5985907 4.5420499 4.0847507 4.4413275 4.0960038 4.6344486 4.4070441 4.1928181 5.0025940 4.4301930 4.5231191 4.9167737 4.6777627 4.9280321 4.1648421 4.5605455 4.1599571 4.8338899 4.4458952 4.4156243 4.3751745 4.5221810 4.6923336 4.2850420 4.7227827 4.2942703 4.1259402 4.0419402 4.0050074 4.5376569 4.8081072 4.2808047 4.5875246 4.6634881 4.1127302 4.4019827 4.4500873 4.9496339 4.2190092 4.1405070 4.1019349 4.2458419 4.7423812 4.7249008 4.0856946 4.5308229 4.8077970 3.6423253 4.5389165 4.4647926 3.9822388 4.4624687 4.8393549 4.1186899 4.6806075 5.2273710 5.3916348 5.3417873 5.3857937 5.1240118 5.5723528 4.9882589 3.6743082 3.4044721 3.7471035 3.7986368 3.8352403 4.0890307 4.3344185 4.4044065 4.0791911 3.5010118 3.9719082 3.7921594 4.4898357 3.6638914 3.7907787 4.0698749 3.8749259 3.4576003 4.2211151 4.0634151 3.8983195 4.2149295 4.2111354 4.0576564 3.6476816 5.0341452 4.1489337 3.7325503 4.3444332 4.3198019 4.2045743 4.5221101 4.2181041 4.2485284 3.7545336 3.9947347 4.3346361 3.8046752 4.8174564 3.8890542 4.5868201 4.3186370 3.9367979 5.1686206 4.1603408 4.2942385 4.2587825 4.2422848 3.9725535 4.1008130 4.5634822 4.4179072 3.6362984 3.7979484 3.9631170 4.3219252 4.2072974 4.4215184 4.8802312 4.5575139 4.1880625 4.6217647 4.4275186 4.0858726 4.3282567 3.7782685 4.0667006 4.3551947 3.6491380 4.1301180 3.9940293 3.9988880 4.0891846 4.2927330 3.7015971 4.0769374 3.8863644 4.2861154 4.0954137 3.8541213 4.3458072 3.8719378 3.6260982 3.8491418 3.9817794 4.1525284 4.5395386 4.4728863 3.6462225 4.1458256 3.9517156 4.2803825 3.7755662 4.0197406 4.0978058 4.1825326 4.5548905 4.4764353 3.8593962 3.8740639 4.5040870 3.8838413 3.5694458 3.7291588 3.6908738 4.0949271 3.6632665 4.4377133 4.3352600 4.3005030 3.7456686 4.0637132 4.2274252 3.9535080 4.3473240 4.1093557 4.0963119 3.7336638 4.0231132 4.1859011 3.6040673 3.9184393 4.1400681 4.1578241 3.4984932 3.9052959 4.2319487 4.2314081 4.2492231 3.5794095 3.6689602 4.2122540 4.5958759 4.1439597 4.0462242 3.8749058 4.1643262 4.1508328 4.4485294 3.6737640 3.7353257 4.0261926 3.9704917 3.8435800 4.0117538 4.3915861 3.6214576 4.1174389 4.8338979 3.8816142 4.1203812 4.6071331 4.4799967 4.5103941 3.8430386 4.0574147 3.4466371 4.0488054 3.9470990 4.3601034 3.4588665 4.5482014 4.0770921 3.6637560 4.2774930 3.5399211 4.3209018 4.4669645 4.1549723 4.0419987 4.3970229 4.1626349 4.4385602 4.1588224 4.0275983 4.2875463 4.2777140 4.5291197 4.4546368 4.1858947 4.0166624 3.6386647 3.8075135 3.8137586 3.9258842 4.0747165 4.2280724 3.7413726 4.0810346 4.0683612 3.9321378 4.3555703 4.4154450 4.2052508 4.0814146 3.8525167 3.8559586 4.1432901 4.1231435 3.9263639 4.2522519 4.4276786 3.7135065 4.1363063 4.2284166 4.1130803 4.3889531 3.8504931 3.7427631 3.8562131 4.5168982 4.5248416 4.4857110 3.7779239 4.0856707 4.1226531 4.1357535 4.1229410 3.8735763 4.4951143 3.8696525 4.2298251 4.4178218 0.0000000 2.8510937 0.9386788 3.1665815 3.3600738 3.3335143 3.9405078 3.4037279 3.1642430 2.9948295 3.4000576 3.4812016 3.4139068 2.9924534 3.3277919 3.7732830 3.7652436 3.5809905 3.5685179 3.9963327 3.4587427 3.6779204 3.2250278 3.2250705 3.7033506 3.5289452 3.3812304 3.7102718 3.8264932 3.1538476 3.1621636 3.0687404 3.0213872 3.7312791 3.4748507 3.2420821 4.3905704 2.9252263 3.4546001 3.1914572 4.0410877 3.2315290 3.5336445 3.9968486 4.8140795 3.3471094 3.4361626 3.3901344 3.8567607 3.5681128 3.5746872 3.8850339 4.5868531 4.3761368 3.3500835 3.3158673 3.5461358 4.1705660 3.8767183 3.3259422 3.8692805 4.2994864 3.4524663 3.6832342 3.3326444 3.6607991 3.8132264 3.4827095 4.2432980 3.8491732 3.9570660 4.1647402 3.5012883 4.3926640 4.2286534 4.0131010 3.6298472 4.1047011 4.0839602 3.7059686 4.2876985 3.5837905 3.4895662 4.1513862 3.9186143 4.0423786 3.8307312 3.5931509 3.9090905 3.8057840 4.8330789 3.8726845 3.8845956 4.0385284 3.6661701 3.6114230 4.2240845 3.5597870 3.9411125 3.8990509 4.1121469 3.7219184 3.5715183 3.5266668 3.5253443 3.8874393 3.6642827 4.0823717 3.5428657 4.1462208 3.8551723 4.0802550 3.6196223 3.8062349 3.8580363 3.9588351 4.0449155 3.8588206 3.8420446 3.9323931 3.4697766 3.9163414 4.2247425 3.9135230 3.7572529 3.6268078 4.4192102 3.6408163 3.8492531 3.8250031 3.8365032 3.9386340 3.7970342 4.1622509 4.0383530 3.9741044 4.4944810 3.9397931 3.5722343 4.0749838 3.9414886 3.4044078 4.2294496 3.6520268 4.3734803 3.9755817 3.8761730 3.8129817 3.8256752 3.4140294 3.6289149 3.9933086 4.2058575 4.0351437 4.1574373 3.8196496 4.2060487 3.6047344 3.9312796 3.7629209 4.0095162 4.1663189 3.9167927 3.6954420 3.7260835 3.9054647 4.0527637 4.0783269 3.8897513 3.9748791 4.0187736 4.0633768 3.9710427 4.0572076 3.9202123 3.7202198 3.4565345 3.7852698 3.9939005 3.7246907 4.0094045 3.8629943 4.4004663 3.6906307 3.4496887 3.8223025 3.7811110 3.8809416 4.0664558 3.4911498 3.5701830 3.2531072 4.0924846 3.5039634 4.0788585 3.6230563 4.2338942 4.0138581 3.8498173 3.8703162 4.2784187 3.8251193 3.9121410 4.0667548 4.4117962 3.5614123 4.3798110 3.8583407 3.9528012 3.7523878 3.9101688 3.6706849 3.8287961 3.8244129 4.1219283 3.4762925 3.8425243 3.8330451 3.9713051 4.2631853 4.0010869 3.7694059 3.6684310 3.5972916 3.7641756 4.0520469 4.4868145 3.9168771 3.9753999 3.6754062 4.1564165 3.7400272 3.6336150 3.6724476 4.0455335 3.8058520 4.2677831 3.8201821 3.8369081 3.5399648 3.6175575 3.6979303 3.8404271 3.7006449 3.7750952 3.8718695 3.8592693 3.7720750 4.7858508 3.5786000 4.5126311 3.5716980 4.6480826 3.4522565 3.8204566 3.7688953 3.6777597 3.5782832 4.8356376 3.7416573 3.4431109 3.9113541 4.1928900 3.5821556 3.9045804 3.8432815 4.5346335 3.1418206 3.7532656 4.5542732 3.7094534 3.6632619 4.2610153 4.0679327 3.7377063 3.8241269 3.5802185 3.5618899 3.7307389 3.5002236 3.9233927 4.0233909 3.9168707 3.7508899 4.3016837 4.2677581 3.8558294 4.0462306 3.8396739 3.4484947 4.7368694 3.3010009 3.4471487 3.9729492 4.0579514 3.5610050 4.2197790 3.7272071 3.9517245 3.5812652 3.5866922 3.5179560 3.9439528 3.5385628 3.8190334 3.4997535 4.1467885 3.6733698 4.3429001 3.6220540 3.5621490 4.0148412 3.5906690 3.9955863 3.9064111 4.0627856 3.6946816 3.6523599 3.6274690 3.9534276 3.8697076 4.3498776 3.8449318 4.1380882 3.9723474 3.8191998 4.3500262 3.7709235 3.7789884 3.6083680 3.0625868 4.2443621 4.2461656 3.4218384 4.3450701 3.8143700 3.9993700 3.8451295 4.8741949 4.1200313 4.0651345 3.7185745 4.3037046 3.5950084 3.3919917 4.0011503 4.4461508 4.1157803 3.6363672 3.9919984 3.5421465 3.3138047 4.3612357 4.7902303 3.9837129 4.0057685 4.0048598 3.8468837 3.5905940 3.5711887 4.1156692 4.1203586 4.1239994 3.5795169 3.5868023 3.6581976 3.8908908 3.4176351 3.7202980 3.8282464 3.8551931 4.3922325 3.9279390 3.6854143 3.4426666 3.6919206 4.0340201 3.7198429 3.7494762 3.5205143 3.9284215 3.6645581 3.6541230 3.6533348 3.4971612 5.7273672 3.5622619 4.2140405 7.7155465 8.1421935 6.7904358 8.5892260 6.9546981 6.7778828 6.8185093 7.0484820 6.5672331 7.7749744 7.2161399 7.3438868 8.0986532 7.9530010 6.7487961 7.8771729 6.5603025 7.5444838 6.1449533 8.6387118 7.0264939 6.7950126 7.4258904 8.1240998 7.5370417 7.5429285 8.9999981 8.9999986 6.3349785 7.0804555 6.7162500 7.5901092 8.0471251 8.8075270 7.0751926 6.4162215 6.7721231 6.7656784 8.6681423 6.1567993 6.2734427 8.8261603 6.7449699 6.1652274 6.4185817 5.9556808 5.7890279 7.1180948 6.1786616 5.7626825 7.3952100 6.5204457 5.1969549 5.5424412 6.0149444 5.8172519 4.9268605 5.3577747 8.1305401 4.9416659 5.9126845 5.7605309 5.6723706 7.2314515 7.1114260 6.2328356 5.5956893 4.9811906 5.6108547 6.9799457 4.8962791 5.6988395 6.2111722 6.2668889 7.4036624 6.3416675 8.2443290 6.9187879 6.7030359 6.4456261 7.3594543 6.0421524 7.3791196 7.3697510 6.1335253 5.8497056 7.0366669 8.2418416 6.0558120 6.6019083 4.8061359 4.5886186 3.5072985 4.6429425 4.7868539 4.1669848 4.9409448 5.1746511 5.1628260 4.9551096 5.0660106 4.6399382 4.4506900 4.7938118 4.8968098 3.7256613 4.1004860 3.6005295 3.5727372 3.7474798 3.7263979 3.7713179 4.5253528 3.8290856 4.4257431 4.1168682 4.3079426 3.9850794 4.4271197 4.1550116 4.5340106 4.1439627 4.0119783 3.9185206 3.8166764 4.0778017 4.5300508 4.2501476 5.1647854 4.9060233 4.8131339 4.9027601 4.8579761 5.0192341 5.2865145 4.6697126 4.8745320 5.0101600 3.5701309 3.3834502 3.5746155 3.5165159 3.8499448 3.9678044 3.4064223 4.1479746 3.7875626 3.7789666 3.9673734 3.3415200 4.0940719 4.1215059 3.7400898 4.1083016 3.9353814 3.8165897 3.8971989 4.3351421 4.2896637 4.7180609 4.1558770 4.5075808 4.2941096 4.0598593 4.2077052 4.0481854 4.3516567 4.8853680 4.2069044 4.2577237 3.8997555 3.7024916 3.6193436 4.7329997 4.0143997 4.5041023 4.0514632 3.5274450 3.8144302 3.9253336 3.8198575 3.6929208 3.6763886 3.7017876 3.5385095 3.7950906 3.7800677 3.6758061 3.3445301 3.8888561 3.6156501 3.7856434 4.0000324 3.5745194 3.8405557 3.6183184 4.1351932 3.8195687 3.5808692 3.5698167 3.9890834 3.5590279 3.9909419 3.9561654 3.7545483 3.6853601 3.5963741 4.1932546 5.1109334 4.7651477 5.3549879 4.4771401 4.6320325 3.8865852 4.1045032 3.7648935 4.0899546 3.2660426 3.9751328 4.0743324 4.5042241 3.6700314 4.4731356 4.5298308 3.9992136 4.1950818 4.4139856 4.2055984 4.3186155 4.3771592 3.9562729 4.1967059 4.2351511 4.0458651 3.9371593 4.0363498 3.9833579 4.1191766 4.5510043 3.7042951 4.5442053 4.0486373 3.8133570 3.7666108 
FUM14|gi|1133968576|sp|A0A0U1LQE6.1|CCTN_TALIS_1_                                                          4.2270710 4.4800196 5.1524276 4.7691966 4.6692893 5.9589999 4.8199425 4.4472541 4.4286393 6.1939267 5.1422960 4.7873385 4.3424054 5.0256735 4.3141893 4.7428717 4.7249697 4.6213257 4.9944994 4.2237058 5.2205246 4.3279609 5.7224073 4.7538993 4.1355157 4.6624714 4.6889731 4.4925119 4.5328655 4.2716913 4.2803066 4.2904276 4.0378260 4.3087631 4.3604428 4.2535753 4.4095296 4.3737690 4.4245240 4.2546000 4.4302260 4.1278550 4.3543402 3.6877522 4.7941922 4.4972219 4.7089316 4.5355982 5.1367737 5.4236012 4.3968120 4.4760175 4.2005782 3.9767544 4.5902482 4.5456759 4.5180193 4.2840002 4.3610564 4.3930562 4.3744835 4.6659805 4.1783102 4.8993424 4.1798579 4.5609703 4.9295320 4.2848010 4.6192816 4.4704916 4.3674106 4.4294270 4.3978141 4.5886227 4.2682109 4.5991667 4.8768906 4.9106528 4.4364879 4.3578966 4.3984240 4.4399320 5.2075582 4.3470557 3.9477230 4.6772506 4.7782585 4.2690838 4.2994525 4.4848017 4.5978211 4.3685892 3.9792294 4.9091323 4.6406603 4.2272320 3.9573708 4.4609488 3.8741504 4.4711349 4.5109073 4.4695764 4.4517599 4.8922107 4.4732827 4.6093530 4.5958780 4.6282632 4.0955043 4.6233759 4.6049643 4.2643084 4.4155954 4.5722213 5.0239162 4.3031108 4.3875579 4.8489884 4.1424883 3.9317074 4.2226260 5.0249307 4.7671914 5.1844695 4.2246558 3.9129870 4.5533629 4.8077311 4.3921912 4.8132699 4.3806839 4.4292001 4.4864943 4.6241158 4.3591369 4.6161812 4.2872870 4.4379530 4.6817496 4.1230133 4.1562259 4.2888091 5.5388852 3.8911642 2.9418974 4.7855230 4.8723080 4.1951423 4.6776823 4.7970800 4.2946523 4.2770472 4.6748234 4.5118346 5.2423702 4.4314655 4.4100612 4.5486851 3.0232349 4.6755347 2.7623669 4.4446701 4.1850146 4.5188013 3.7536159 4.9311839 3.0802298 3.2997781 4.4401983 4.2520065 3.6670735 5.2813822 3.4524499 3.3318224 3.7647439 3.8429757 4.2544717 4.6914575 5.2321054 3.6487987 4.1458909 3.7707796 3.6170241 3.5693923 3.5048852 3.8440588 3.5967022 3.6993368 3.3531243 3.4085152 3.8561828 3.9937821 3.7761034 3.6438081 3.9061858 3.6639706 3.6987895 3.6084737 3.6608684 4.0476328 3.6318088 3.4501434 3.7815557 3.6906377 4.3964903 3.7353240 2.9748181 3.8598825 3.8516109 3.7287034 3.5166287 3.9008217 3.8371285 3.6302437 3.7015391 3.5783015 4.0972291 3.7175350 3.3605169 3.3202751 4.2296431 4.1754065 3.6035761 4.0185916 3.7223680 4.0063459 3.4314285 3.9668328 4.2167108 3.7597654 4.1573029 3.5390738 4.2787110 4.5093426 4.3122336 4.7731154 4.2423186 5.0819705 4.3776671 4.4058808 2.9868357 2.9304726 3.0747567 2.8907985 3.7728172 3.2071478 3.6119566 3.4570816 3.3744333 2.8904539 2.7574390 3.3133492 3.3502934 2.9954032 3.4193908 4.0707422 2.1196463 3.2316565 3.9247448 3.5361691 3.9304322 4.0980467 4.1153395 4.1489022 3.9871396 4.3409642 3.8354032 3.3027947 3.8161080 4.3795992 3.8658946 4.0747471 3.6842705 4.7203466 4.3068864 3.6377233 4.1477968 3.6719317 4.1129199 4.5091679 3.8611664 3.6600668 4.4471855 4.2139474 4.3691418 3.5690000 4.4553108 3.9446630 4.0930967 3.7419731 3.8215777 4.9820738 3.6750097 4.0333210 3.6111957 3.9201159 4.5936810 4.4415329 4.5607787 4.0127339 4.3612990 4.3013240 3.6623982 3.4625657 4.6783138 3.1674552 4.4202712 4.1003440 3.7942746 4.2023754 3.4106119 3.9586798 3.8497248 4.4647841 3.5732513 3.9246989 3.9074810 4.2080486 4.3297524 3.9549979 3.9806834 3.7505094 3.5558793 4.1790150 4.2155374 4.1622048 4.3219282 4.3452872 3.7500177 4.3983655 3.6685733 4.4023989 4.0931244 4.2613798 4.2946833 4.0130861 4.2760499 4.0961598 4.5466620 4.2058504 4.6686954 3.2311836 3.3902077 3.9748987 4.1004338 4.2276469 3.7055634 4.3267599 3.9638437 4.1957051 4.1780422 3.7727598 4.3187008 4.2239124 4.4761747 5.1159199 4.5623291 4.0239577 4.0860549 4.0050341 4.0521878 3.8242610 4.4106810 3.9683241 4.2878847 4.0370317 4.6831250 4.3776974 4.3523855 3.9161482 3.9061589 4.5528748 4.2747501 4.3686180 4.0383826 3.6165759 4.2107557 4.5524263 4.2138969 4.0433875 3.7400439 4.4587261 4.0832633 4.0571193 3.6843763 4.1693562 2.9436624 3.9216461 3.9342329 4.0956864 4.2953289 4.2051605 4.0532365 3.8060272 4.2921737 4.4473125 4.1318502 3.9577164 4.3284317 4.0475589 3.2250635 4.2587298 4.1823208 3.7555440 4.4481450 4.2292353 3.8321762 3.7231123 4.2576664 4.3684725 4.5242719 4.0437957 4.3704222 4.1077043 4.2913818 4.3026525 3.4351680 4.2575602 3.8725591 3.9372725 4.1944947 3.5239665 3.8059514 4.6776730 4.3417113 4.4772549 3.7146830 3.6244604 4.0269118 4.4894256 3.9121647 3.9763301 4.2386237 4.0925659 4.1575979 4.1459609 4.4983964 3.6863475 4.1334522 3.7204317 4.0086099 4.2632187 3.6405513 4.1928556 4.4124573 3.3650972 4.1380386 4.3376208 3.5403490 3.9308225 4.6890561 4.2831838 4.7704602 4.1217639 3.7852720 3.9189110 4.3153474 4.5062505 3.7495391 4.2564270 3.6465077 4.6008696 3.9704458 2.8510937 0.0000000 2.7820403 1.6284820 1.7110954 1.8286952 2.7247547 1.9115040 1.4669819 1.5043330 1.8922122 2.4130551 1.4698545 1.8459659 1.9419427 2.9162297 3.0135167 2.1206185 1.8713231 1.8910062 1.8246813 2.3139797 1.7430571 1.6293759 2.8499166 2.0426053 1.7998948 2.4798311 2.5213732 1.7957406 1.7305846 1.8358402 1.7845783 3.1139018 1.8379915 1.8181495 2.1949271 1.6268952 1.8014503 1.8547286 2.7465540 2.1770670 2.8438551 3.4277384 3.4923349 2.8134097 2.7843285 2.3988850 2.9912296 2.7194784 2.6134777 2.4789592 3.2091315 2.9466811 3.1506347 2.7811702 2.7049911 3.1594710 3.1726695 1.9496004 3.0286195 3.5513493 3.1135418 3.5650796 2.9178347 2.8869437 3.1502217 3.4390959 3.3534775 3.2093529 3.2035188 3.2149388 3.0124232 3.5666407 3.2731741 3.1285413 2.8797111 3.4709700 3.2058740 3.2192603 3.2514297 3.1924442 3.0738981 3.3605269 2.9579383 3.3694588 3.6733448 2.9135090 3.2037352 3.1548678 3.6461110 3.1840031 3.0707699 3.6413783 2.9102809 3.3194556 3.4162231 2.9979516 3.1822936 3.3835378 3.3550320 2.9073842 2.9795819 3.1633624 3.0316158 3.2757612 2.7203243 2.9707304 3.0866088 3.3424691 2.9957837 3.4661355 2.9754588 3.3581301 3.2538198 3.1829259 3.5446338 3.1948899 3.2000683 3.1200695 3.0946016 3.1566156 3.2181558 2.9119639 3.0786515 3.3146475 3.3908919 3.4437488 3.2309469 2.8899789 2.8339168 3.2136801 3.1599952 3.2108846 3.2071417 3.3983501 3.3893328 3.0065165 3.1430290 3.2958509 3.1269430 2.9561259 2.8825540 2.9975945 3.2208399 2.8818026 2.9853715 3.0260796 3.0957403 3.2723509 3.0043177 3.3370028 3.7580079 3.0432754 3.1588697 2.9263960 3.2344249 2.7481441 3.1542636 3.2324968 3.0820803 3.2549919 3.4218776 3.4355351 2.9152243 3.0648866 3.1745532 3.0194670 3.1268813 3.1680832 3.2658538 3.1130714 3.5246928 3.1773731 3.0375960 3.1956646 2.9517791 3.3222230 3.0472169 2.9282375 3.3563690 3.0648718 3.6859155 3.0541203 3.1426889 3.3196250 3.3346095 3.0863554 3.3821102 2.7488672 3.1447007 2.8301799 3.5233701 3.1987698 2.9116986 3.1045393 3.3734344 3.1250367 3.0178129 2.9880419 3.1450299 3.2032043 3.2126352 3.0296366 3.2788851 3.2671982 3.2028498 3.2484997 2.9721809 2.9792334 2.9985010 3.3641681 3.1088370 3.2331316 3.9723985 2.8787816 3.3047350 3.0650812 3.3914325 3.2277017 3.2844461 3.3244918 2.9395565 3.1522662 3.4439854 3.4540539 3.5796629 3.0664411 3.6253415 3.0037763 3.6847003 3.3122036 2.7125958 3.0987631 3.1868603 3.1465758 2.9707444 3.0071160 3.2308375 3.2237427 3.0850289 2.8011742 2.8382040 2.6980464 2.7158940 2.8567292 3.6787088 2.7950747 3.3644213 2.5759076 3.8504744 2.8036515 3.4694166 3.6390530 2.7324717 3.1356633 3.1052248 2.8759938 3.2968540 2.8358859 2.3830172 2.8415731 3.4278984 2.9426415 2.8858061 2.5170016 4.5834769 2.6587564 2.6883994 3.6035939 2.6207711 2.7857386 3.3150255 2.9490432 3.2149424 2.9309784 2.6480154 4.2850640 3.0473487 2.6995401 3.5435246 3.5606273 3.3294260 2.7036809 3.7741975 2.8228982 2.6678560 2.7538456 2.6735458 2.7102159 3.0511665 2.7529030 2.5483054 2.7732428 3.4943156 2.6890369 3.3034591 2.7823979 3.3782928 2.5027692 2.5949516 2.8417657 2.6957066 2.8544193 3.1255866 2.6894472 3.4515587 3.2050252 3.5430530 2.7993800 2.8637827 4.0483724 2.8312269 3.2236580 2.7525711 3.3006581 3.2162547 2.7027475 2.7232104 3.0764680 3.2855159 4.2799991 2.8706255 2.7153281 2.9449330 2.7046266 3.2280588 2.9737762 2.9784921 2.7529466 2.5757265 3.6533273 3.5879743 2.5507481 2.7365143 3.3178096 3.2173476 2.8017036 3.2405685 2.7993996 3.0977136 2.7274811 2.8482230 3.7759577 2.8258030 3.2853593 2.9679121 2.6434494 2.7621443 3.5409453 2.5303699 3.0253070 3.3576454 4.3431373 2.6531398 3.7343589 3.3756129 2.7840283 2.5324355 2.5823307 2.6912625 2.6431295 2.4551581 2.7060995 2.7944854 2.9663131 2.9056177 2.4845802 2.5366260 3.2873892 2.7283582 3.0806074 2.8566655 2.7143809 2.5964236 2.8861333 2.8351622 2.7029537 3.0652697 2.5780830 2.6354026 2.8821589 2.8457193 2.8671319 2.7758823 4.3437872 3.2764322 3.6732569 6.8320071 6.5387402 5.8705607 7.2362048 6.3946875 6.5368110 6.8467375 7.4724160 5.7717335 7.1051589 6.3289552 7.0656778 7.0166652 6.1011197 6.7683200 6.6960854 6.4203474 6.3499344 5.9456517 6.1639912 5.9532342 7.5335687 6.9813083 6.3101541 7.3339637 6.8042634 6.3537577 7.0059054 6.6473635 7.0278918 5.9823941 7.3272012 8.1230598 6.6138764 6.8564820 6.4108719 6.8961699 6.5331414 7.1570785 5.6804837 6.3013205 6.4863782 6.5455712 6.7088314 7.0503158 6.3804760 6.2935612 7.2399581 4.6685740 5.1459065 5.6024732 5.6902072 4.4669576 4.9271207 5.7822035 4.6838925 4.2700057 4.4148025 6.4160904 4.4528243 4.8027497 4.9447699 4.5036115 6.1807200 4.6833026 5.3607798 4.3274256 4.1004370 4.4386656 5.7279451 4.8609570 4.9644161 4.7881076 5.1735851 5.5114655 5.2150413 6.2433200 5.6260954 6.0245485 5.5471302 5.6862442 4.8023475 5.5967061 5.2763517 5.2364825 5.4090409 6.3022003 6.0412172 5.2696682 5.1832713 4.2542429 3.8241932 3.2000010 4.4606414 4.7369162 4.1904535 4.5279494 4.2857590 4.2867861 4.7499487 4.5465796 4.3960859 4.4649536 4.3680109 4.3380544 2.8973343 2.7565979 2.6716724 2.5059112 3.1125094 2.7269795 3.1294898 3.5509671 3.6640280 4.3084788 4.6323129 4.4781553 3.9487364 4.1749617 4.1196347 4.3272638 4.3915613 4.5352295 4.1561534 4.0995718 4.5873513 4.6398073 4.0691743 4.3728051 4.4175940 4.4594685 4.8473135 4.3840192 4.4727981 4.4387654 4.8647967 4.5572909 5.3021159 2.6916130 2.6995531 2.6057716 2.6226094 2.8067764 2.6472928 2.7918579 2.6001982 2.7163376 2.6600388 2.5616221 2.8923780 2.9287585 2.9500746 3.1279474 3.1848963 3.2921792 3.2524885 3.2539207 3.5037302 3.8890231 4.5264498 4.1189903 4.3665783 4.3138852 4.8141977 4.8871997 4.2582585 4.3744390 4.4966788 4.6449472 4.8358893 4.2682108 3.9457916 4.1465684 4.7655949 4.4438500 4.1436348 4.3323974 2.6925989 2.5391093 2.8681634 2.7974295 2.7388306 2.7784297 2.6999679 2.6306044 2.5837516 2.5688400 2.8411136 2.7475276 2.6808748 2.4797647 2.6405689 2.7372364 2.7092463 2.5905170 2.5978655 2.6986481 2.7732828 2.6228456 2.4614722 2.7171653 2.6809656 2.6293996 2.8404842 2.7417895 2.7091945 2.7591779 2.9407437 4.5049583 4.7582864 4.6147987 4.3184908 4.5865794 3.1931236 3.2170357 3.2844062 3.2690688 3.0909114 3.3734859 3.1774100 3.9230430 2.8986967 4.1312035 4.3140080 4.0608068 4.2386003 4.5261244 4.3363344 4.5168730 4.1263492 3.8383394 4.1489431 4.4007887 4.5724721 4.1126303 4.2895488 4.2351543 4.0566806 4.2626789 3.6745675 4.0197914 3.7350220 3.1197711 3.2638614 
FUM14|gi|696004811|gb|AIT39690.1|                                                                          4.6822511 4.5058260 4.4518532 4.5857621 4.9784366 5.2219464 4.8069101 4.8384960 4.3599436 5.0959394 4.4238141 4.8678685 4.3944496 5.1771712 4.8080485 4.2428766 4.6423635 5.1564811 4.6979674 4.4467812 4.7978113 5.0850687 5.3425518 4.3970064 5.0534361 4.7988665 4.5093201 4.2824579 4.3874394 4.8896580 4.3805813 4.5689273 4.1996719 4.1164284 4.3770651 4.6694600 4.1999482 4.4226608 4.0940727 4.6279657 4.7193895 4.9002865 4.9627767 4.2734589 4.5326144 4.7384658 4.5748573 5.1321414 4.6300136 5.7907504 4.8965560 4.9488795 5.0797451 4.7796518 4.4467038 4.7552586 5.4699281 4.9309290 5.0274636 5.1293563 4.9959428 5.3859508 5.0798964 5.5545220 5.2540623 5.1448695 4.8406883 5.2243664 4.5118385 4.6217156 4.5696225 5.0645371 4.6710073 4.8728503 4.5158594 5.0620410 5.9445586 4.4675035 4.5594362 4.8877735 5.5733356 4.9165816 5.3644648 5.0909387 4.5711347 5.6124318 5.1182007 4.6959604 4.5772942 5.1949510 5.4274202 5.0521050 5.2229796 5.4489252 4.0799787 4.5628903 4.7747985 4.8885616 4.3111294 5.1177068 5.2435911 5.0426475 4.8015166 4.6015459 4.1812497 4.0607380 4.5747296 5.2621813 5.5182854 4.5859959 4.8734624 5.1525559 4.2502805 5.7306657 5.8095353 4.8742097 4.7415451 4.7970973 4.7988491 5.3411476 5.5701170 5.2631014 5.6154275 5.4072750 4.9320544 4.6110024 5.7123185 4.7667991 5.1212416 4.4801846 4.7764411 5.8388473 4.9063383 5.0196011 4.9235245 5.5244810 4.6301856 5.4205916 5.4886832 4.9526679 4.4605671 4.7546345 5.2795313 3.8726363 3.9589211 4.9056849 5.3269304 4.3989595 5.3892258 4.7533048 5.4763949 4.6033573 5.0901832 4.7128181 4.5407598 4.6753556 5.3394213 5.4062196 3.5957824 4.7978973 3.4037662 5.0657001 4.4508436 4.9412826 3.9119319 4.6627456 4.9584850 3.5565211 4.8181647 4.4721263 4.0213474 4.6459170 4.6252256 3.8190985 4.6027806 4.9165906 4.7241828 4.2598207 4.8129908 5.0389051 4.0603220 4.6557201 4.4208863 4.7694504 4.4548758 4.6563732 5.5242068 4.3557309 4.7679521 5.2984263 4.6656136 5.1996145 5.1268708 5.1510248 4.6203765 5.3276544 5.0488133 4.5231096 4.3560933 4.9464600 5.0906549 4.9049606 4.3785046 4.3641519 4.4370195 4.0515948 4.3113535 4.4389217 5.1210313 4.8807377 4.9685902 5.2385604 4.6122477 4.7711902 4.9356977 5.0696146 4.8655705 4.5470254 4.2811717 4.4644448 5.1800826 5.3274928 4.3214258 4.9446153 5.1057177 4.5203044 5.0826229 5.0532090 4.2659864 4.5538072 4.9890027 4.3903561 5.3092879 4.9924467 4.8705046 5.3355017 4.7794770 4.7951965 5.2506346 4.4330665 3.7839218 3.3977718 3.6181325 3.9674372 3.8984989 3.9844791 4.3240133 4.5848398 4.4693168 3.5276311 3.4230969 3.9102769 4.9539226 3.6614343 3.7776660 4.4610119 3.4080664 3.5258852 4.1454000 4.3269969 4.3016612 4.5253193 4.3352238 3.9937231 4.2519930 4.5200107 4.3899199 3.5165307 4.5324977 5.1636030 4.5705890 4.1506009 4.4305940 4.6865474 3.9588110 4.3771181 4.8793255 3.9504803 4.7246789 4.7129643 4.9248216 4.0986903 4.0206466 4.7012960 4.2145671 4.2034188 4.1943975 3.9759428 3.9256730 4.2327648 4.9555637 4.6372603 4.2521483 4.2090898 4.5844650 4.5821576 5.0306062 4.7247760 4.5896527 4.7751984 4.3278997 4.7341251 4.3009815 4.0104218 4.6819851 3.4876072 4.1828713 4.4867902 3.6520210 4.9344515 4.3842472 4.1722288 4.4029144 4.4844259 3.9639706 4.6290325 3.8011106 4.6193924 4.3302606 4.2514052 5.1488701 3.9799183 3.9435883 4.6261908 4.7418336 4.3008236 4.9974878 5.1705270 4.1568969 4.3585952 3.9795811 4.6416514 4.2477781 4.3158347 4.0381380 4.1735955 4.4107991 4.5525419 4.3774299 4.2079367 4.3035394 3.8921608 4.0198078 4.3119219 3.9566537 4.1666900 4.2098148 4.8243977 4.9410308 4.6472286 4.3619570 4.6006421 4.1514096 4.1887510 4.6417786 4.4006803 3.8307393 4.1684338 3.6503934 4.2376366 4.7144707 4.4285382 4.2470228 4.5262368 3.9110091 4.2342484 4.5553409 4.8677169 4.2666748 4.1020956 3.8742574 4.4085693 4.3347720 3.9264590 4.3422454 4.2932789 4.6799078 4.4025588 4.8321932 4.3804754 4.0084333 4.5215600 4.6770271 4.0755370 4.5661507 4.2398902 3.7808262 4.6036375 4.5978323 3.5920536 4.0376009 4.2145475 4.6428482 4.4200406 4.1176931 4.5162734 4.3666265 3.8182338 4.2594881 4.2820126 3.6367526 4.8917553 4.3906117 4.2107184 4.1029763 3.9565549 4.3237088 5.2482804 4.9901787 4.4063527 5.0449517 4.3496899 4.9613885 3.7936159 4.2284386 4.6223757 4.6306802 5.0800442 4.6378240 4.4799241 4.4943331 4.0725364 4.1723137 4.6314031 3.8143713 4.8421414 4.5470233 3.8530587 4.1915598 4.6437927 4.2605954 4.2035297 4.8387115 4.1997164 4.5548942 4.6139276 4.6288961 4.4415368 4.2158380 4.0345662 4.8968076 3.9392364 4.0216940 5.1372853 4.1837168 4.5205104 5.2610799 3.9354329 3.8473197 4.1783236 4.6255876 4.6391388 5.2328860 3.7752099 4.2516849 4.4981184 3.9598017 3.7682374 4.1296303 4.5000116 4.2894458 4.0766198 4.1202503 0.9386788 2.7820403 0.0000000 3.0163579 3.0057400 3.2732893 3.9483311 3.4064943 2.7337682 2.7461454 3.3304590 3.1994999 3.0890281 3.1609824 3.1203558 4.1054140 3.6801745 3.1383052 3.3508499 3.4497543 3.0584443 3.5650658 3.0193300 3.0530234 3.3171629 3.4273233 3.1998484 3.4179159 3.4099442 2.9174337 2.9820660 2.8812657 3.1215933 3.8759514 3.1303261 3.3615541 3.9366498 2.6368100 3.0921483 3.2159617 4.0895980 3.3631968 3.5825672 4.4150090 4.8672695 3.2297419 3.4741096 2.9889137 3.5468390 3.1797509 3.3724406 3.7787060 3.8238796 3.9996969 3.6587685 3.1475255 3.2397081 3.8124202 3.6796160 3.1548253 3.5790292 3.8004310 3.5113204 3.6293181 3.3873447 3.7193666 3.8172333 3.3357211 3.8780842 3.7623283 3.8173956 3.3391757 3.7181551 3.9935120 4.1620070 3.7678028 3.6907083 3.9895205 3.6556474 3.4624555 3.8681471 3.5421612 3.6628925 4.2082725 3.6720815 4.0276438 4.2648963 3.7260930 3.8922140 4.0307764 4.9408838 3.8688932 3.5360607 3.8691920 3.6108327 3.2217143 3.8080092 3.5050107 3.6743744 3.6965179 3.9094561 3.5662602 3.5752581 3.5300491 3.7819517 3.7752086 3.2698110 3.7360639 3.6399064 3.9115450 3.9472325 3.9197818 3.7387624 3.8025189 3.6449260 3.7671823 4.1523899 3.7219876 3.9166955 3.8743585 3.4683186 3.7797477 3.8500084 3.5529225 3.7661740 3.6028203 4.1395929 3.3967549 3.7622762 3.7293709 3.6990849 3.4864288 3.8177661 3.9028854 3.7941835 3.8575883 4.3164136 3.8668760 3.5583885 4.3238303 3.6638027 3.6173516 3.7574472 3.6364835 4.0603214 3.7706618 3.8126917 3.9079758 3.9398911 3.4561801 3.7670874 3.8138766 4.2081985 3.6967078 3.6004270 3.8314336 3.8947848 3.5087012 3.5223116 3.7481760 3.8818734 3.4828598 3.7590086 3.9509739 3.5951908 3.7605240 3.4492194 3.8903447 3.8452649 3.5780768 4.1047553 3.9951392 3.6763927 4.2582367 3.8337754 3.8782088 3.5143847 3.7918717 3.9540772 3.5371625 3.9559035 3.8132534 4.0341037 3.4972340 3.6104380 3.6097850 3.8275176 3.6269751 3.7938014 3.6437009 3.4860588 3.1214771 4.2436365 3.6122743 3.5738322 3.4238036 4.1753562 3.5002972 3.8355408 3.6813226 4.0158750 3.4835873 3.7540387 3.4474986 4.1956354 3.4323865 4.1055269 3.7011896 3.8579778 3.5163940 3.5370036 3.2953041 3.7954829 3.7037336 4.6931123 3.1828779 3.8962740 3.8340083 3.6587559 4.2297826 4.0942760 3.9082597 3.3449869 3.4347174 3.8514863 4.0313503 4.4608176 4.0701336 4.1885565 3.7399883 3.9079702 3.6997803 3.5151267 3.6264120 4.1507944 3.7928340 3.8653768 3.4759866 3.7041892 3.6722473 3.2899059 3.6317268 3.4378582 3.8230747 3.9386776 3.5219164 3.8641890 3.3486779 4.0312650 3.6135550 4.7866781 3.4244985 4.3463243 3.5067032 3.5467718 3.5545889 3.6885483 3.3553776 4.2966466 3.6005687 3.4770214 3.6767677 4.6041042 3.7425930 3.8607210 3.4826056 5.0303741 3.3244119 3.4241883 4.4479292 3.7347685 3.5135927 4.5590320 3.9166563 3.6260822 3.7771943 3.5393992 3.3859206 3.8667282 3.5477911 4.0533719 3.9041246 4.0617531 3.8907032 4.5162652 3.8451192 3.7045918 3.7141339 3.8544508 3.5655347 4.1496612 3.4435736 3.4319851 3.8158278 3.5267831 3.4735914 4.0669089 3.5198408 3.8153045 3.8387747 3.6863791 3.3268625 3.8241555 3.5140213 3.7201838 3.7768370 4.1076268 3.9492033 3.8950869 3.8119767 3.5559311 4.3713797 3.4729139 3.7451239 4.0192577 3.9463592 3.7698585 3.5752165 3.8081943 4.2212413 3.7524275 4.2575086 3.6312509 3.6584423 3.8497287 3.5540665 3.7871283 3.5528782 3.8042747 3.5903098 3.3866609 4.5219187 3.7664272 3.4177963 3.7367955 3.7458673 3.9619100 3.8945080 4.2922741 4.0534377 3.7180698 3.4062547 3.7311578 3.8346440 3.7051234 3.7236209 4.1092846 4.0060600 3.5774293 3.9974156 3.4117469 3.4649090 3.9863868 4.6077251 3.8329169 4.6358096 3.9764287 3.7339934 3.6815166 3.6428859 3.8210361 4.0298782 4.1738230 3.3695100 3.3170703 3.4495172 4.1483377 3.2611905 3.5450625 3.5735569 3.5761773 4.0871243 3.6875560 3.6287594 3.3987853 3.4644766 3.8832483 3.3914244 3.8231763 3.2942603 3.7624431 3.5024631 3.4646398 3.7750687 3.5151252 5.1388005 3.4392085 3.7792378 6.6274141 8.1770386 7.1207291 7.3823057 7.1075659 6.9366054 6.3158789 6.1996409 6.5282813 7.2446242 6.9236155 6.4875107 7.3941352 6.4542547 7.4118137 6.6631976 5.8274592 7.5269935 6.3620749 7.6100967 6.7978940 7.4675100 7.5333377 7.2453709 6.9963559 7.4689211 8.2575467 8.0744664 6.5369026 7.8216298 6.5098630 6.8797046 7.6364164 7.2164285 6.4890616 6.2125475 6.2033665 6.3117201 7.5605811 5.8658690 5.7970663 7.9027759 5.8850605 6.1390534 7.2065890 6.2971606 6.0464835 6.4901337 5.5473956 5.1557030 6.0735190 5.9075390 4.6905431 4.9510551 6.1147469 5.5691558 4.4153269 4.8524041 6.1109394 4.5911030 5.5247956 4.9697152 4.9161048 5.8379340 5.9458514 5.3007286 4.3842771 4.9410056 4.9795232 5.7801608 4.5839561 4.7621063 5.0910726 5.7739169 6.0154900 5.9817715 6.1169844 6.2937630 5.3987391 5.8725506 6.1440509 4.9783318 5.6891730 5.8766487 4.8865679 5.2380729 5.8014108 6.4227904 5.0804029 5.9290507 5.3517946 4.6272272 3.7424677 4.6523997 4.6447511 4.3196349 5.1590431 4.6690333 5.3884596 4.5690284 5.3474868 5.1046517 4.4982728 5.3794761 4.8009424 3.6032190 3.9156761 3.3731780 3.2883190 3.8934080 3.6690343 3.9047931 4.3032604 4.1189948 4.7810469 4.1105816 4.2436295 3.9892106 4.4955186 4.6877379 4.5929092 4.6657244 4.2543530 3.9660320 4.2032095 4.3935602 5.3045743 4.6480862 4.6607531 4.7699181 5.0887618 4.9041597 5.4250512 5.2570991 5.4437803 5.0103711 5.0421301 4.7288214 3.3172357 3.5382064 3.7319424 3.5248205 3.7621186 3.7775419 3.6811938 4.0319644 3.5623126 3.4715011 3.6963983 3.4095355 3.6138221 3.9481344 3.8206320 3.9162445 3.9778545 3.4663278 3.7649049 4.4125600 4.7664871 4.4388241 4.4835372 4.2256047 5.1265383 4.6110274 4.5544285 4.3936732 4.5604637 5.1578738 4.9147540 5.0517359 3.9123908 3.7490185 4.2041412 5.1357732 4.7292596 4.2656450 4.5349933 3.3085719 3.8709150 3.7465461 3.6554594 3.7799831 3.5765248 3.3354230 3.7109558 3.9351963 3.9305229 3.5683183 3.4212911 3.8307486 3.2806039 3.5953956 3.8720472 3.2317956 3.8750729 3.6420966 4.0679331 3.6055472 3.5044096 3.2111123 3.8301270 3.3546226 3.8533890 3.6769203 3.6561322 3.6395627 3.2736081 4.1422919 5.5833889 4.9068712 5.3087775 4.5573155 4.4804480 3.6779512 4.1853309 3.7079503 3.7774942 3.2908046 3.7529314 3.8736786 4.4778086 3.6255565 4.6619992 4.2779290 4.1657896 4.8266584 4.6131968 4.5241022 4.4873490 4.2052341 4.3970623 4.2042374 4.3451948 4.2674850 4.2961632 4.6332971 4.9623826 4.3832267 4.3298876 4.3985790 4.8732239 4.0020639 4.0720579 3.9723937 
FUM14|gi|1133968576|sp|A0A0U1LQE6.1|CCTN_TALIS_3_                                                          4.5697071 4.3897771 5.4319847 4.7878513 4.7381027 4.9548823 4.5107616 5.0284045 4.3982956 5.0432333 5.0553203 5.1097199 4.3101681 4.5076620 4.0981138 4.5651850 4.2861938 4.4899762 4.7722465 3.9646971 4.4620728 4.0953759 5.0096657 4.7140852 4.5246696 4.6896546 4.8669810 4.5868741 4.3079451 4.0704065 5.0159372 4.4445341 4.5315380 4.6959048 4.9045411 4.7075185 4.3349871 3.8421891 4.6060908 4.2091982 4.3731468 3.9656056 4.3660069 4.0407185 4.6180313 4.5562510 4.3475973 5.4432105 4.9074247 6.0186496 4.6358134 4.7389041 4.8638517 4.6577459 4.8416621 4.9633619 5.2268602 4.7334098 5.2120837 5.0974302 5.0325969 5.4993193 4.7158006 5.0716253 4.6910704 4.9159194 5.2421851 4.9578925 4.8442528 5.1134911 5.0981506 5.3450089 4.8458420 5.2074409 4.7263675 5.1048278 5.3093547 5.0696587 4.7481664 4.9939091 5.2740479 4.6209882 5.7765275 5.0510838 4.3175731 4.7670525 5.2657754 4.8813228 4.9826469 5.1541454 4.6746162 4.7050039 4.7876519 5.0250677 4.5576696 4.8621642 4.1100038 4.9963312 4.9126085 4.7802211 5.0782751 5.6769449 4.5582712 5.5030153 4.7621268 5.2303448 4.6403942 4.9484704 4.4481499 5.4776818 5.0930423 5.2399074 4.6026530 5.2597986 5.7986931 5.0000932 4.7755192 5.2434802 4.8114039 4.8967970 4.8628129 5.4351543 4.9949499 4.6920364 5.0574287 4.7914085 5.0163055 4.8981225 4.6992343 4.9297477 4.7465100 5.6936464 4.6380177 5.2285415 4.6630038 4.9667497 4.5845927 4.8775635 4.9951345 4.9471349 4.4774311 4.6164646 5.3694340 4.9242010 2.8823923 5.3626274 5.0154472 4.3968025 4.9039319 5.5555133 5.1475093 4.7490779 4.4488437 4.7103807 4.8103979 5.0131581 4.9573155 4.9746879 2.8476861 5.0756071 3.0179399 5.2224050 4.6992583 4.8584250 3.9572774 4.7147802 3.3461522 3.0739655 4.9739769 4.5011759 3.4976935 4.6324584 3.7260381 3.5629631 4.2779462 4.1761868 4.1660068 4.9229222 5.0028542 3.8800396 4.9553767 4.0242062 4.5837151 4.1570330 4.5959008 3.7626641 4.0905366 4.1676204 4.0938661 4.1085202 4.1771728 4.6441666 4.3596124 4.1886703 4.0520410 4.8358508 4.0169435 4.3765010 3.8965461 4.1669037 4.1222072 4.4473248 3.9031402 3.7530554 4.3120515 3.7827498 3.3662787 4.2471996 4.5784942 4.2658025 4.1035973 4.1290275 4.1314592 4.2019709 4.4118007 4.7554686 4.5825638 4.4750904 4.1155647 4.3739700 5.1384334 4.1910216 4.2925845 4.5224698 4.3318001 3.8890232 4.0695791 4.9229140 4.5381062 4.1004627 4.3672087 3.4949808 4.3953598 4.6515170 4.0536209 4.6057358 4.1975834 4.8903083 4.8150875 4.1522674 3.3059755 3.0953711 3.0305898 3.2513810 3.2626348 2.7471123 3.7935474 3.7338074 3.3801714 2.9662512 2.5091680 2.7772732 3.4655601 3.1122022 3.3465350 3.7237219 2.4457828 3.1789241 4.1416429 4.0504506 4.1802968 4.3539677 4.3093379 4.1479799 4.0283826 4.6793147 3.9095603 3.7262889 3.8975269 4.5520516 3.6219408 4.5121226 4.3009956 4.5453292 3.9031962 4.1170589 4.8639815 3.4998244 4.2425443 4.4347797 3.8440972 4.0376164 4.8959408 4.6931807 4.4154487 3.8421065 4.6930946 3.8056612 4.3120249 3.5060861 4.3169050 4.7854389 4.1513520 3.8048966 4.2124243 4.3498298 4.5051635 4.3059259 4.5795548 3.8763302 4.4501421 4.6594873 3.8801882 3.7668398 4.5536086 3.7129359 4.3787165 4.4470306 4.1995427 4.1267965 3.3180819 4.2388065 4.3548298 4.5592883 4.1599852 3.8854706 4.3056653 4.5489702 4.1833994 3.6098475 3.7930917 3.9690099 3.7709476 4.1193979 3.7465632 4.4772330 4.7350206 4.6060563 4.3341436 4.5187258 3.9095260 4.4945836 4.0664627 4.5181021 4.4064266 3.9633663 4.3969882 4.1129238 4.5451787 4.5631445 3.8445945 3.5096235 3.9231368 4.0307030 4.1729965 4.4615533 3.9359709 4.1934502 4.3013196 4.0482655 3.8001541 4.1580521 4.5145100 4.4908423 4.8196867 4.3467552 4.0913270 3.9084925 4.4034188 4.0422467 4.2278562 4.4130361 4.6471106 3.9731977 4.5598719 4.4901843 4.5198251 4.2094419 4.5546079 4.1886215 4.0781344 4.7519894 4.2125249 4.6486885 4.0321643 4.2170409 4.0420828 4.9727494 4.6893352 4.1265600 4.3679322 4.6880483 4.6607492 3.9027368 4.0149901 4.5468099 2.9154237 4.2906808 4.9065302 4.0925499 4.7557910 4.2389334 4.6409160 4.5714664 5.2347016 4.3778675 4.1734606 4.0244685 4.3372454 4.3394153 3.3859541 4.5918403 3.9400766 4.0063347 4.7521569 4.1280474 4.3222641 4.5296016 4.2174318 4.1833087 4.9198125 4.4246555 4.8076918 3.7194690 4.3129966 5.0961291 3.9312445 3.9088150 4.1387111 4.2374086 4.4446141 4.1715396 4.2285176 4.6817725 3.8598888 4.7063027 3.8131486 3.4767636 4.2456368 4.9768934 4.0764927 3.9512025 4.4805044 4.4705588 4.2467066 4.2947242 4.6615124 3.9384261 4.1760232 4.2640451 3.9549030 4.6385212 3.9958453 4.5536963 3.8811403 3.5098541 4.0993119 3.9932108 4.0944616 4.4039869 4.3236199 4.4210232 4.3894962 4.4831987 4.6955793 4.7777377 3.9697687 3.8431494 4.3596254 4.5014643 4.5967344 4.7591266 4.0008386 3.1665815 1.6284820 3.0163579 0.0000000 1.8855794 2.0622193 3.0238634 2.5533448 1.7415455 1.8831603 2.0373937 2.3594074 1.9947178 2.0036260 1.8360943 3.1128850 3.3129887 2.1276898 2.0862207 2.3588204 2.0731134 2.2333230 2.0772213 1.8659758 3.1413232 2.2699331 2.0728550 2.7999739 2.8427167 2.0202634 1.8639366 2.0242682 1.9605414 3.0611293 2.0491942 2.0788226 2.5115311 1.6771413 2.2114779 2.0991053 3.1201780 2.1585285 3.1440627 3.3248057 3.4592744 2.8778013 2.5808447 2.4450101 3.1424469 2.6960528 2.7238605 2.8597887 3.1878463 2.9369732 3.2138702 2.5303639 2.7046527 3.3105142 3.1024450 2.0834866 3.1184490 3.5132592 3.4741558 3.8155364 3.1049071 3.1972652 3.5811650 3.8376643 3.5477890 3.8262227 3.5551619 3.8193772 3.6110555 3.3960074 3.7732279 3.5988869 3.3071960 3.8074148 3.8606107 3.7849004 3.2955485 3.0805273 3.6228524 3.9565421 3.0315981 3.7488089 3.4972036 3.3262309 3.4983102 3.5832505 3.6831449 3.4292806 3.0947580 3.7598942 3.5189554 2.9936620 3.5784832 3.1659017 3.6155794 3.6098642 3.8235617 3.3628228 3.4377293 3.7508203 3.5022769 3.7367807 3.4140846 3.5308547 3.6532485 3.9891685 3.4111177 3.8172690 3.3178360 3.5734204 3.5637331 4.0928289 3.2462715 3.4476270 3.4741230 3.4893197 3.5992146 3.5758206 3.1518718 3.6713900 3.7640742 3.2589812 3.3180846 3.3357745 3.4236166 3.0944014 3.3341569 3.5986694 3.3467913 3.3374413 3.1418672 3.6569049 3.6572143 3.0333359 3.7306868 3.5547969 3.6129430 3.2955839 3.3337581 3.4490512 3.5869380 3.5070919 3.6671064 3.4425578 3.2898375 3.3288449 3.4197689 3.4754753 3.5467121 3.7277737 3.1763699 3.6241019 3.7200713 3.2181565 3.1747807 3.5481529 3.4163291 3.6342820 3.4661801 3.7545581 3.1247811 3.6360946 3.6753584 3.6143384 3.2823372 3.2317292 3.5170606 3.6291429 3.2768316 3.6226888 3.5955037 3.4732915 3.1681419 3.3390536 3.4596532 3.2614606 3.7729059 3.4042970 3.7005554 3.3374682 3.4269995 3.6194486 3.3519540 3.3244872 3.7128747 2.9997690 3.3604661 3.1308617 3.7805239 3.2961558 3.3752894 3.0443392 3.6842987 3.5096517 3.5059678 3.3073517 3.2985368 3.4393117 3.8289256 3.4211306 3.4723745 3.2175395 3.8303315 3.5382514 3.1104790 3.1961677 3.4124865 3.1895452 3.3184877 3.5352145 4.1818259 2.8880110 3.1532936 3.1445321 3.4991628 3.4947648 3.5210653 3.1333231 3.4149428 3.5213697 4.0316245 3.7288166 3.5576857 3.7364483 3.5827027 3.5620568 3.3966485 3.9325414 3.4122190 3.3023187 3.6838638 3.5272259 3.6883571 3.6345396 3.2620701 3.4020036 2.9877373 2.8730625 2.9611612 2.6971456 3.0470786 2.7719451 3.7066140 2.7529852 3.6201378 2.4659666 3.7088661 2.7634113 3.5425268 3.5245426 2.8307597 3.7284199 2.8532781 2.7412112 3.5307041 2.8625764 2.7278099 2.6645879 3.9288488 2.8266847 2.8571055 2.7428863 4.8482848 2.6602913 2.7272775 3.9470948 3.1559430 3.0126045 3.5713506 3.1045405 3.2511464 2.8508773 2.7794124 4.0809341 2.8780235 2.6598996 3.4566323 3.4833159 3.5333299 3.1678214 3.6490904 2.6612578 2.8126310 3.1053685 2.8556009 3.1763999 3.5073177 2.9873070 2.8531001 2.8335073 3.5047893 2.5721003 3.9594787 2.7292042 3.5794714 2.4721438 2.6426302 3.0113338 2.6232890 2.9395754 3.4379072 2.8268314 3.8185517 3.6777273 3.5097796 3.1796616 2.9051464 4.7153214 2.9250138 3.1652062 3.5871826 3.3372882 3.4000005 2.2990428 2.8849653 2.8982087 3.3623655 4.5164034 3.3160446 3.0912031 3.0002163 2.6002626 3.3741949 3.1071071 2.9409905 2.6481958 2.5958701 4.0350085 3.5357611 2.6549549 2.6166287 3.5463899 3.5152677 2.9230717 3.2434334 2.7786563 3.1880658 2.6681336 3.2225467 3.9480232 3.1226153 3.5508409 3.5436057 2.8503334 2.7604786 3.7448506 2.6865154 3.3644877 3.3756709 4.1320792 2.9117736 3.9542607 3.5054592 2.9578397 2.9679157 2.7322834 2.9450880 2.6992657 2.5825347 2.8375082 2.8470336 3.2772097 3.1715547 2.9680612 2.8283736 3.3008254 2.7292931 3.3857519 2.7700381 2.8709921 3.0035222 3.3128302 2.9793553 2.8574845 3.5525568 2.8258886 2.9503111 2.8602978 3.0424317 2.8680653 2.5825983 4.2830769 3.0166807 3.4917575 7.9819280 6.6186912 6.0183530 7.2556361 6.2506291 6.2249843 6.5189327 7.3437068 6.7935309 7.5433887 6.8184932 5.4536818 7.2060718 6.7103691 6.1855524 6.7305824 5.1781029 6.1903306 5.4606394 6.8576699 6.2185766 6.5680096 6.7940249 7.7638346 6.8033180 6.2143896 6.6114053 6.9360600 6.0239762 5.6615013 5.9958955 5.3088998 8.9999982 6.7022431 7.0987818 5.7002462 7.2304854 6.2483007 6.9235398 5.1859428 5.7838660 6.1117684 5.8041909 5.9272596 6.4843167 6.2009016 5.6770970 5.7335259 5.7372432 5.9067286 6.0792339 6.1787769 5.1763361 5.7063865 5.4469987 5.2784263 4.9202281 4.9111081 6.1865733 5.1662373 5.9015803 4.8919106 5.8315020 6.4487746 5.3864495 6.1994573 5.1423182 4.9618169 5.2664322 6.0281017 5.0186383 5.4248806 5.5501608 5.1811447 5.9125284 5.8019060 6.8998433 6.2010011 6.2101486 6.2145602 5.5300442 6.0691909 6.1406249 5.5638550 5.7375715 5.5186254 6.5275152 6.0679630 6.0874987 5.7431051 4.4449130 4.3065755 3.7759101 4.4643144 5.1272009 4.6639140 5.0687854 4.2470609 4.9141300 4.7924268 5.3272094 4.9737982 4.7455305 4.9862332 4.8887947 2.7358180 2.7458161 2.8795884 2.4917618 3.0927345 2.6136061 3.5362016 3.7489003 3.9891888 4.8277543 4.2549120 4.7967186 4.6135838 4.8807875 4.7407420 4.8804726 4.2633267 3.9370573 4.2573176 4.4092755 4.7917741 4.2706003 4.2724066 4.1626923 4.5546240 4.9345964 5.1035613 4.9579606 4.8231442 5.3642141 5.3884489 5.3819200 5.0710602 2.4550416 2.5340263 2.5385718 2.4875515 2.6562085 2.6122791 3.1431672 2.8717673 3.0190059 2.7408536 2.6524707 2.5261353 2.8347060 3.6766057 3.4169275 3.6266289 3.2047954 3.6660978 3.4669455 3.6788459 3.6347639 4.7288380 4.5583411 4.3694793 4.2414602 4.5751961 4.7723230 4.4489151 4.9155407 4.3579038 4.4563513 4.6334458 4.1309452 4.0061246 4.4451381 4.2954903 4.5853199 4.4893320 4.3298708 2.4740418 2.7473630 2.7851517 2.6627219 2.8046319 2.6255068 2.9670361 2.5679959 2.5639248 2.5803800 2.7302658 2.5347735 2.6625714 2.4906548 2.4999981 2.7956873 2.4098601 2.7504886 2.4828835 2.6919489 2.6531858 2.5011277 2.5048628 2.6416212 2.5008816 2.7077486 2.6998132 2.5538520 2.6538768 2.6684298 2.9014087 4.6868454 4.7905716 5.0699187 4.6136695 5.0280759 3.4635396 3.3392863 3.3380016 3.7180902 3.3675804 3.4998985 3.3524397 4.1122114 3.3559069 4.5244732 4.8590490 3.9779849 4.2008634 5.0670372 4.8079342 4.2434881 4.8677350 4.7468594 4.6505640 4.6379616 4.8637888 4.5012659 4.3895475 4.0498343 4.2872753 4.4625301 4.4739103 3.7400643 3.9490135 3.5274442 3.4422494 
FUM14|gi|1384039530|sp|K0E4D7.1|ECDA_ASPRU                                                                 4.6541427 4.3694882 5.3074040 4.8067382 5.0445806 5.3574156 5.0411494 4.7848427 4.2148271 5.0027803 5.1172335 4.4945316 4.5734396 4.8731651 4.3738043 4.7510832 4.6584668 4.2594231 4.8373703 4.1768872 5.4119874 4.6965825 5.3864014 4.5797862 4.1311065 4.9113464 4.9970771 4.6682785 4.3607706 4.0978481 4.4826474 4.4757652 4.5459333 4.4311192 4.9614533 4.7194451 4.4922334 4.1515202 4.4998668 4.5724213 4.2420607 4.1521875 4.3994749 4.3485960 4.9917394 4.4649907 4.6696048 4.7138709 5.3124277 5.7730376 4.5147490 4.7786200 4.5394667 4.4552642 4.7202537 4.7037866 5.2206297 4.4133723 4.7822686 4.9936729 5.0307883 4.8456545 5.0261680 5.2081627 4.7362195 4.3910364 4.7990836 4.7329693 4.7630049 4.3819746 4.9225343 5.6551686 4.6276725 5.0519240 4.5926060 4.7490906 5.0056010 4.6509546 4.8692073 4.5689601 5.3786626 4.5197417 4.8140289 4.4523565 4.2669958 5.2137595 5.2543136 4.4861304 4.6357999 5.0230310 4.8923351 4.8292035 5.0662368 4.8152084 4.8339676 5.1192695 4.3265086 4.9097799 4.3521182 4.5627517 4.7343774 5.0156791 4.7782771 4.8610363 4.7208106 5.1884963 4.8373447 4.9065090 4.3412221 4.8433637 5.3016691 4.9487984 4.3435700 4.7733449 5.1727096 4.5794709 4.6538101 4.9128821 4.9668012 4.7954203 4.6201389 5.2238842 4.7811784 5.2023675 4.8952655 4.1849082 4.8751114 4.8556886 4.8245738 4.5936147 4.6584327 5.2709674 4.5547795 5.1225098 4.6804834 4.7479818 4.9078321 4.6331351 4.8047820 4.6720030 4.3378356 4.5906615 5.1372398 4.2735972 2.7244447 4.8208952 4.8232839 4.1571163 4.5575228 4.7558527 5.4597759 4.6217977 4.4884123 4.5326865 4.8650014 4.7093700 5.0295817 4.9696795 2.9592082 4.9656350 2.9065287 4.5079194 4.6680773 4.6834911 3.7131392 4.6381893 3.4989505 3.1713765 5.0288907 4.2219891 3.3389267 4.5666498 3.8079612 3.6156731 4.0005502 3.9019401 4.6303111 4.8068128 5.0668384 4.0683786 4.1729711 3.8732744 3.9281238 3.3037356 3.9310055 3.6631798 4.3311332 4.2813423 3.8306857 4.1283898 3.9169667 4.3447616 4.1291905 3.8883184 3.8775852 4.5455843 3.9249216 3.8011563 3.6921000 3.8295976 4.3298566 4.0522773 3.5616525 4.2278236 4.4027809 3.6989962 3.4596525 3.6377879 4.4051121 4.1162947 4.1547931 3.9507386 4.1787507 3.5931123 4.1710086 3.9331366 4.1711695 3.4825852 3.7138656 3.7632701 4.4190435 3.9307980 3.8728842 3.8920397 3.7857695 3.9224296 3.8403788 4.4431777 4.1341746 3.8842421 3.8047725 3.9191490 3.8788080 5.6693286 4.0900037 4.7054831 4.3259676 4.6323077 4.7113327 4.0807368 3.2210199 3.1035497 3.2817972 3.0605043 3.3995442 3.1499815 3.6638254 4.0085446 3.3530097 2.6501635 2.8201156 3.1458693 3.7555557 3.0211191 3.1571319 3.6176451 2.2619840 3.0545535 4.1441086 4.0357045 4.3814407 4.4128012 3.9483908 3.9951490 3.8912679 5.0101740 4.2684970 3.9135312 3.9764962 4.6020720 3.7801716 4.5111966 3.9919888 4.8833094 3.9847555 4.4274309 5.2268171 3.6138546 4.2175435 4.7532612 4.0416587 4.5113038 4.4243304 4.2102354 4.3596771 4.1150263 4.0371011 4.3627662 4.6417725 3.5037715 4.6031066 5.4477025 4.5747490 4.5076260 4.1842178 4.3178472 4.2205125 5.0176033 4.5884560 4.6127992 4.3527210 4.4149935 3.7995129 3.5050615 4.3081960 3.1298546 3.9485069 4.1896795 3.9833292 4.5571770 3.5114825 4.7865894 4.4835461 4.6738477 4.3452045 5.1004161 4.3471255 5.0281952 4.2027551 3.8474945 4.2198691 4.6466808 4.0960557 4.2590520 4.3037078 4.7180863 4.6803677 4.6272183 4.4486299 4.6379216 3.9501941 4.9374534 4.3646020 4.5767309 4.4408012 4.2718044 5.2864754 4.6395248 4.3114225 4.4721690 4.4132388 3.4851136 3.8932638 4.0254874 4.1296445 4.2815556 4.2894734 3.8914867 4.5468667 4.4622105 4.0977065 4.6608900 4.6216361 4.4780425 4.8972846 5.0474882 4.6251738 4.5271160 4.7276645 4.5918295 4.4984991 4.2818391 4.8398132 4.3323121 4.2554510 4.2204348 4.3055103 4.4859738 4.7348835 4.4745148 4.5004229 4.5354996 4.7643870 4.8406651 4.2478989 4.4078960 3.7306190 4.4282171 4.1787831 4.4115135 4.2354412 4.4688499 4.7238503 4.3379041 4.2689646 4.4458660 2.8335565 4.3027032 4.5071930 4.1622134 4.7376363 4.5258331 4.5951895 4.9245634 4.7625119 4.6285718 4.0266043 4.3210619 4.1840410 4.6183515 3.8824900 4.9839003 4.0012209 4.2847966 4.4292102 4.3235837 4.3612042 4.8977451 4.1357886 4.4677374 4.8605117 4.6870484 4.2819182 4.1873437 4.2488245 4.9418738 4.1158661 4.4568028 4.3059056 3.9969402 4.2364704 4.1195430 4.7537554 4.3877455 4.0366014 4.7650948 4.2124190 3.8818227 4.3175705 5.1577708 4.2012048 4.4233945 4.4425303 4.0643976 4.6496255 4.2072737 4.6628557 4.2855543 4.5607486 4.3720492 4.0825192 4.7979035 4.1572972 4.3353320 3.9169042 3.8063663 4.2690375 4.8355262 4.1054755 4.3409207 4.9092176 4.5126910 4.5383935 4.6305502 4.6418406 4.6397288 4.2854256 4.2977946 4.3060815 4.7300435 4.8410100 4.3295374 4.1015439 3.3600738 1.7110954 3.0057400 1.8855794 0.0000000 1.4170010 2.7909454 2.2212239 1.7002021 1.7308456 1.8051233 2.5706742 1.7261219 1.5857703 2.1836628 3.1591180 3.0619316 2.0894313 1.9864142 2.0103249 1.8775910 2.2448581 2.0256288 1.7433505 2.7411994 1.8188083 1.5455203 2.8135131 2.8532844 1.0516406 1.0026664 1.0500828 1.1678543 2.6532912 1.9354823 2.1599086 2.3265209 1.7098281 1.7254962 1.0176023 2.7091213 2.0987232 3.2135957 3.7984638 3.4160786 2.7129856 2.9974407 2.2695441 3.0097265 2.7305158 2.3477212 2.7363755 2.9629103 2.8755432 3.2176795 2.8168127 2.9506289 3.2003760 2.8519661 2.4323182 3.5146530 3.3393215 2.8858422 3.1714147 3.0441257 2.8328283 3.4053523 3.5511298 3.3319503 3.2659824 3.0912637 3.0825076 3.4350728 3.6972365 3.4516875 3.1861830 3.2919660 3.6641983 3.0146694 3.4410266 3.2882004 3.2284146 3.3284610 3.4266684 3.1442567 3.4631958 3.1721140 3.4000562 3.0372323 3.3242419 3.3673698 3.3842715 3.2475253 3.4749643 3.1802234 2.9125819 3.2353586 3.0851503 3.2687631 3.3767198 3.4628555 2.9329739 3.1358851 3.5855013 2.9873221 3.3840366 2.9094704 3.5000491 3.0878142 3.4972757 3.1019757 3.6908015 3.5867854 3.4116299 3.3378296 3.5545752 3.4057435 3.4575511 3.1302778 3.2342567 3.0785524 3.2001251 3.1903748 3.0820042 3.5108392 3.4120940 3.4562008 3.0862679 3.1906557 3.3261866 3.1362091 3.3216407 3.3399752 3.5799393 3.3401442 2.9668877 3.7876744 3.0589252 3.4509636 3.2694535 3.1447325 3.3726978 2.9875839 2.8186165 3.5717114 3.1747810 3.3206258 3.2093339 3.2143626 3.1420105 3.1704677 3.0418930 3.9554220 3.2328519 3.3209391 3.4105603 3.4477707 2.9936174 3.3917680 3.4521240 3.2983151 3.3200847 3.3349337 3.6046735 3.0252393 3.0720876 3.7164819 3.2366270 3.1877898 3.4442991 3.2255403 3.5321431 3.0751593 3.3064207 3.2211375 3.1743468 2.8229280 2.9600372 2.9953717 2.8551879 3.7501632 3.1908176 3.5104292 3.1222693 2.8669224 3.4927982 3.1683846 3.3434786 3.2239822 2.5467997 3.1723875 2.8416680 3.4009598 3.0789545 3.0724764 3.3492307 3.3662333 3.4619853 3.3542895 3.2471993 3.6241100 3.1052641 3.3659290 3.0873148 3.4792788 3.5763405 3.3376560 3.1024681 3.1426428 2.6591270 3.2368730 2.9107043 3.0933502 3.4597083 3.9902689 2.9129935 3.2874446 3.0945203 3.0789572 3.3020446 3.4083067 3.3109448 3.2386691 3.1985986 3.3104788 3.2182857 3.4739257 3.0772601 3.6208388 3.2695235 3.3126720 3.1973877 2.8243242 3.3751981 3.5430915 3.2727633 3.5166042 3.2867321 3.3230357 2.9900054 3.0999244 2.4924765 2.6218081 2.6790380 2.5048076 2.9511289 3.4820345 2.6382641 3.5285123 2.6328991 3.7191635 2.9841274 3.2425173 3.2367072 2.5987136 3.2470295 2.7004373 2.7186699 3.5268638 2.6238236 2.2288137 2.6924236 3.2791191 2.6117933 2.6486278 2.5730483 4.5580356 2.5013341 2.5552996 3.5224681 2.9528559 2.5202124 3.5288740 2.4713522 3.4821992 2.8958244 2.7016667 4.1766424 2.8842340 2.4992036 3.5034819 3.6305772 3.4181817 3.0233629 3.5570687 2.5619737 2.6920220 2.8439592 2.5131628 2.6539116 3.6295290 2.9855504 2.6412144 2.7008979 3.4118330 2.4247251 3.6123668 2.7778511 3.5909474 2.5483756 2.4724752 3.1046277 2.8311735 2.7474205 3.4153348 2.5781451 3.4059715 3.0974662 3.2787217 2.5637487 2.5436136 4.2242535 2.5660326 3.2654194 2.8322812 3.0800787 3.3108757 2.6046569 2.6905931 2.5693709 3.5849194 3.4774305 3.3649920 2.3917134 2.7381244 2.7818321 3.3740707 2.5170967 2.8975892 2.5286405 2.4620854 3.5580414 3.6192848 2.7473231 3.0054719 3.4321152 3.5775658 2.7246787 3.1229371 2.6857603 3.5045218 2.5787200 2.9372866 3.6628674 3.0623057 3.3894792 3.0160196 2.7322837 2.4454033 3.4205057 2.2874263 2.9069569 3.2424681 3.5506817 2.5086630 4.1749913 3.3994077 2.5299662 2.5849025 2.6380463 2.9127408 2.6518296 2.6379095 2.6071300 2.7160677 2.8817260 3.4423317 2.7501432 2.6236782 3.5323884 2.5526753 2.9295607 2.8070872 2.6985067 2.6993052 2.8125755 2.7838745 2.6447337 3.0074267 2.4775628 2.7018178 2.7689585 2.7119510 2.6625430 2.6065216 4.3437820 3.0224445 3.4520173 5.8878945 6.0577716 5.4808551 6.3430658 4.8464931 4.8273869 5.1008632 5.6207627 5.3354289 5.4746281 6.3680303 5.4080041 5.8477996 5.8719279 6.2488439 5.5323053 5.1442101 4.8238249 4.4861848 5.8454550 5.1814696 6.2805080 5.7819180 5.6638166 6.1486101 5.5858652 6.0125319 5.3520883 4.8142052 5.7182364 5.4960380 5.9288696 6.9968234 5.1667040 5.4379249 5.5556586 5.5657684 5.7814470 6.2921749 4.5782936 5.3337862 6.0329625 5.2188787 4.8822616 5.9880756 4.9886299 4.9885686 5.6484158 5.0984111 4.8357172 4.9442351 5.3038957 4.2240088 5.6404490 4.8159138 4.9888167 4.0751832 4.1819594 5.1118770 4.4897502 4.4316188 5.3067835 5.0716642 6.3026810 4.8673922 5.4529878 3.9857038 4.1759508 4.6055186 4.9337158 5.1822610 5.4459664 3.9570903 5.2265870 5.6066257 5.4016516 5.0944321 5.4215341 4.9846107 4.9065190 4.8981884 4.8334175 5.1997829 5.5344127 5.5626262 5.6297885 6.0437814 4.7353719 5.3113608 5.2389640 4.5493120 3.5636654 4.0276825 4.3081202 5.0199363 4.7980412 4.8270313 4.4229765 4.6792365 5.0078411 4.7503327 4.9995257 4.9516471 4.8847511 4.9509657 2.8409817 2.6326781 2.5344357 2.7125222 3.2442110 2.4371029 3.1007158 3.4187803 4.4675543 4.7274498 4.6331079 4.5644587 4.1519306 4.3769061 4.0695343 4.0268499 4.8077280 4.3384838 4.7084272 4.5874265 4.3505916 4.2760935 4.6927472 4.0825426 4.5096256 5.2863661 4.8890064 4.9090967 4.7403586 5.4211089 4.6974005 4.7563985 5.3625257 2.7253690 2.5597344 2.4453949 2.5337530 2.8480264 2.8570092 2.9995905 2.6444146 2.6564086 2.5357644 2.7231885 2.5837477 2.6390713 3.4197792 3.2812623 3.0812142 3.3716579 3.1898078 3.0592520 3.8648798 4.1183486 5.0064544 5.1969269 4.3359153 4.5849334 4.3706111 4.6415692 4.2962259 4.4000909 4.6069806 4.7523189 4.3753272 4.9330801 4.4029808 4.3503920 5.2452971 4.5523400 4.1403754 4.4262342 2.6415899 2.7603851 3.0132779 2.8032905 2.7239046 2.7908303 2.5989805 2.5328092 2.6691520 2.6630847 2.7097440 2.5345241 2.9945782 2.6807518 2.7128599 2.8077462 2.5390856 2.6808250 2.6201075 2.6677459 2.7365681 2.5155468 2.6913742 3.0156517 2.4921915 2.6329161 2.8149540 2.7150351 2.7255771 2.6255947 2.9965780 5.3369639 4.8173036 4.8803701 4.4491303 4.5293399 3.3676729 3.4960783 3.4018748 3.4655735 3.2059473 3.5943208 3.2354686 3.5998265 3.3101793 4.6966074 5.0043602 4.3391385 5.0900951 4.4933092 4.8071507 4.4545051 4.5056329 4.1196906 4.7724955 5.0439075 5.0363065 4.6899999 4.7758869 4.2544022 4.7070802 4.6092644 4.4224373 4.0494684 4.0925013 3.3105744 3.3055888 
FUM14|gi|1148367330|sp|C8VPS9.1|EASA_EMENI_1_                                                              4.4319833 4.0882837 4.5481685 4.1128630 4.7952236 5.0956781 4.9187966 4.6570065 3.8561985 5.1486782 4.6277919 4.4484734 4.4957888 5.4581698 3.5555185 4.5514709 4.3635645 4.1577590 5.0440703 4.0895919 4.8150153 4.0947170 5.0229747 4.2939153 4.2577543 4.7595031 4.7078401 4.3717221 4.1177921 3.5194177 4.4647825 3.8177771 4.1424736 4.0251451 4.1609129 4.7524599 4.1989192 4.1995855 4.0965430 4.5888583 3.7936747 3.8269032 4.1931752 3.5485628 4.2378218 3.9551363 4.0538065 4.9322642 5.0352353 5.5414993 4.8148013 5.0754628 4.6400050 4.5915145 4.6476274 4.6726465 5.1240461 4.7604537 4.8086767 4.7732904 4.9709361 4.9840507 5.5716146 5.0910816 4.7994264 4.7553968 4.4162232 4.8920614 4.6002017 4.9965840 4.6086458 5.0005315 5.5133846 4.8254303 4.7435413 5.0725852 4.6343776 4.3666524 5.1589366 4.7812330 5.6610451 5.1934166 4.6772385 4.8161080 4.4753067 4.8252331 5.2160189 5.2809319 4.6949178 5.3230769 5.0588383 5.0342681 4.5557915 4.9910832 4.8093837 5.2098411 4.2128833 5.1617291 5.0460239 4.8902016 5.0839026 5.0427481 5.1162131 4.5569893 4.0852080 4.9330557 4.6833811 4.6615646 4.4375700 4.9637857 4.9191763 4.7483482 5.3113275 5.0264620 4.7295847 4.7588554 4.7165612 4.4354809 4.7710037 4.7285468 4.7029368 5.1098812 4.9435887 5.1869645 4.9365488 4.5441111 4.9406675 4.9073719 4.5003560 5.0030802 4.0904494 5.1866619 5.0469390 4.4605067 5.0617612 4.5788262 5.2076156 4.6837914 4.9516759 4.9734727 4.8976405 4.4931110 5.0084302 3.9831387 2.6195880 4.4388661 4.8535380 4.3017744 4.2809113 4.7247860 5.1921786 5.0303923 4.9206816 4.8076599 5.5153000 4.8109284 4.3943271 5.0000157 3.2036428 4.9176722 2.9237350 5.0043287 4.6872907 4.6644055 3.9598155 4.8140292 3.5511334 3.0962249 4.8830196 4.3361245 3.1234681 4.8478746 3.5222978 3.5772368 3.8666994 3.7246054 4.1388461 4.7705363 5.6034956 4.3623781 4.4187147 4.0879778 4.3224920 4.0935433 4.4079118 4.0646602 4.3622922 4.1054691 4.3451019 4.4965289 4.3486610 4.6792338 4.0512448 4.0845832 4.3408078 4.7521280 4.3086274 4.3690601 4.0729915 3.9639200 4.1560235 4.3873096 3.6612633 3.6715843 4.0654869 3.9105833 3.7483823 4.0997890 4.5486317 4.5632224 4.3162423 3.8346005 4.1310287 3.7583475 4.1139059 3.9000544 4.6650652 4.2142880 3.8198398 4.0019727 4.6035913 4.4070487 4.0640601 4.8086369 4.1329940 4.5575676 4.0594321 4.3940420 4.5265861 4.1302799 4.0959160 3.9811799 4.8130576 5.2250123 4.0798816 4.3305502 4.3562711 4.8072975 4.4497121 4.0247233 3.2881260 3.1440055 3.4158150 3.3111024 3.4831613 3.0608598 3.7440079 3.8893223 3.2859164 2.8400900 2.6083044 2.9394132 3.4609180 3.2116715 3.2397350 3.7940513 2.1797581 2.7186407 4.0415676 4.0531810 3.8890338 4.3778579 4.2676807 4.8966995 3.6126251 4.6328299 3.8256956 3.6554864 3.9133551 4.4087966 3.5485500 4.9358637 3.6557069 4.2820497 3.9779928 4.5809222 5.1392262 3.4885951 4.5260940 4.2199182 3.9615889 4.4716504 4.9799808 4.7171598 4.1542523 4.0355397 4.3258176 4.7627682 5.1055000 3.5255502 4.2569567 4.7351293 4.3431542 3.8137355 3.8550695 4.2620875 4.4930939 4.4639313 4.3734082 4.5609561 4.2603133 4.4815341 4.2326809 3.4352644 4.7190664 3.1899925 4.6301432 4.5772501 4.4138951 4.6713753 3.6626956 4.4365117 4.7707414 4.2061159 4.7150639 4.3714519 4.6189443 4.4497578 4.0817522 3.9157875 4.1729165 4.5036108 4.0868506 4.1252039 4.1912844 4.1568527 4.5806666 4.4092164 4.2907251 4.3171842 3.4406350 4.4564546 4.1449032 3.9640834 5.0715013 4.1654192 4.5822847 4.2420360 4.0136499 4.4735742 4.6016015 3.2056454 4.0840012 3.9967892 4.7125538 3.9845595 4.2827493 4.5782060 4.3082072 4.5369039 3.8214831 4.6519314 4.5433920 4.5286766 4.5187884 5.1557193 4.9162575 4.6853303 5.0519432 3.9796846 4.2212808 4.2755732 4.9762260 4.8042826 4.2268886 4.4027316 4.8794391 4.3578871 4.6616470 4.2296682 4.0329931 4.4269444 4.6147051 4.7227590 4.2604850 4.1746995 3.6669171 4.4747107 4.1969216 4.6225290 4.2230228 4.3941195 4.3362619 3.8324789 3.9491175 4.3832644 2.8387038 4.8819723 4.4275119 4.6190816 4.7832523 3.9559910 4.3806137 5.0570638 5.2272678 4.4869716 3.9255231 4.4149500 3.8520227 5.0624847 3.5758378 4.4060349 4.3212382 4.0544343 4.2237156 4.1446723 3.8806538 4.7721135 4.2565895 4.9980817 4.2047281 4.8822733 4.3657717 4.3617220 3.7311569 4.3966298 4.1336760 4.4364428 4.3237549 4.6230674 4.5587331 4.2330380 4.6797454 4.5991600 4.4068799 4.6313966 4.1372717 3.8829632 4.3411752 4.3722615 4.0174455 4.7679735 4.4449722 3.6700998 3.7852553 3.6537571 4.4188275 4.1958543 4.2206900 4.5528440 3.8474026 4.8244698 3.7827244 4.2483807 3.9101907 3.2628074 4.2020249 5.2947276 4.4864460 4.8551241 4.5273970 4.3943490 4.3194833 4.4245847 4.1735889 4.4464441 4.2262261 4.3258812 4.5203617 4.8722386 5.0964607 4.5885561 4.1058143 3.3335143 1.8286952 3.2732893 2.0622193 1.4170010 0.0000000 2.8584602 1.9690392 1.7220246 1.6285551 1.8467702 2.5409311 1.7053054 1.2566852 2.2076619 2.8062745 2.8775965 1.9389863 1.6811140 1.9227537 1.5864840 2.1615989 2.0483455 1.8899534 2.7982074 1.8414031 1.2134744 2.7170790 2.7882141 1.3374635 1.3717370 1.3389487 1.2494702 2.7822302 1.9678501 2.0108460 2.0981933 1.8638505 1.1759462 1.3092090 2.5277280 1.9269270 2.9850232 3.8889252 2.9988609 2.7977554 3.0185317 2.2513270 3.1169831 3.0021397 2.4996648 2.5046086 3.2553592 3.1105634 3.1635742 2.4934481 3.0265686 3.3689424 2.9027383 2.1318911 3.1311255 3.5990771 2.8639416 3.7083416 3.3236030 3.0192521 3.3985320 3.4604207 3.5718970 3.5515014 3.3523827 3.3766787 3.3843163 3.3560214 3.6780083 3.4461253 3.0659794 3.8459458 3.1967877 3.5504529 3.1636502 3.5212012 3.5115646 3.6849780 3.3558395 3.7500124 3.4007624 3.4589750 3.0561070 3.5021416 3.7344399 3.6623782 3.4759268 3.4990513 3.3868717 3.4849475 3.3197304 3.1521064 3.2505494 3.3601659 3.3984582 2.9887291 2.9369296 3.7922886 3.4216398 3.3635943 2.7339576 3.6330037 3.4369535 3.6370722 3.3766570 3.9310676 3.4037184 3.5040747 3.6805287 3.9282653 3.9036420 3.2393673 3.4172868 3.5480402 3.2595285 3.4984498 3.4538336 3.3626446 3.3468872 3.6884384 3.5238174 3.0995572 3.6352648 3.4485260 2.9057716 3.8297567 3.7162098 3.7142462 3.3178267 3.2316646 3.7846848 3.2517837 3.8510504 3.3722918 3.3864742 3.3705527 3.2884997 3.1478038 3.8352287 3.3374284 3.3565416 3.3783296 3.7613525 3.5268070 3.2810094 3.1294360 3.9451010 3.3701295 3.5567302 3.4809778 3.4404027 3.2721849 3.4827043 3.7796884 3.3593058 3.6743318 3.8458922 3.7675170 3.0250744 3.5791202 3.5211372 3.2510683 2.9439832 3.3891983 3.5515265 3.7244013 3.1744151 3.7053748 3.3311688 3.2093904 3.3241178 2.9856430 3.2729059 2.9394184 3.7373808 3.1388230 3.4734759 3.1923109 3.1702019 3.2125548 3.3697360 3.4527225 3.3948741 2.6167595 3.1765052 2.6885014 3.7121763 3.2426404 3.1679055 3.2363730 3.6398597 3.4086763 3.1409264 3.2835714 3.8359582 3.3265513 3.6298501 2.9295426 3.8079217 3.6845530 3.8157571 3.5344129 3.4914139 2.7537284 3.2067215 3.2524041 3.1672015 3.6731092 3.6994355 2.9961257 3.7842562 3.2077300 3.2145410 3.7464956 3.4090289 3.6510723 3.0885366 3.4215818 3.3709613 3.6960205 3.9213112 3.6132206 3.6276699 3.4400268 3.5208165 3.7380131 3.3074607 3.8330054 4.0002342 3.7536428 3.6317531 3.5227123 3.6516869 2.9149777 3.0289235 2.5314636 2.6225623 2.6143894 2.7614092 2.7412497 4.1041795 2.6071778 3.4389712 2.5476740 4.3747333 2.9903387 3.3877352 3.1594905 2.7434417 3.6710009 2.7295577 2.7422087 3.4539866 2.7696665 2.1077379 2.6036268 3.3544480 2.7213847 2.4751688 2.2910141 4.0348845 2.3809266 2.5486292 3.7861050 2.7415278 2.5361776 3.3374791 2.5629594 3.2970480 2.7940396 2.8076089 3.9842624 2.6913616 2.5666054 3.5868945 3.8573250 3.6453013 2.8783756 3.4881113 2.3824767 2.4738314 2.9055239 2.3940629 2.4127288 3.4959142 2.5191999 2.8592492 2.8317612 3.6642082 2.5350544 3.5560326 2.6715639 4.0167617 2.4304654 2.3880962 3.1392289 2.7220388 2.5723414 3.2443462 2.5953735 3.6096356 3.5703127 3.5358656 3.0741901 3.0427584 4.3427612 2.8184919 3.3200291 3.0901039 3.2861271 3.0979038 2.5814323 2.4299681 2.7758261 3.6937709 3.4248849 3.4753331 2.6317679 2.8452734 2.6317793 3.6499175 2.8047277 2.9353041 2.6190026 2.4141999 3.3689072 3.5729216 2.6900413 2.9176875 3.6954629 3.9032073 2.8519636 3.3292738 2.8333582 3.5222168 2.6312488 2.8858998 4.0096788 2.9472020 3.4056810 3.3720878 2.6587185 2.6576357 3.2191763 2.1890962 2.8973564 3.3112765 3.7717281 2.7477877 3.8203466 2.9053376 2.7312994 2.7295365 2.7492393 3.0010812 2.8603069 2.5168645 2.8161102 2.5960476 3.1560665 3.1745732 2.4828524 2.7469891 3.6801501 2.5328144 3.1660784 2.7478905 2.5017310 2.8200514 3.2047910 2.6687721 2.4038475 2.9876668 2.3985255 2.5771789 2.9460807 2.7480058 3.0513929 2.4595971 3.8406885 2.7475432 3.6311191 5.4780040 6.5068386 6.4523054 7.0368436 5.6363371 5.6402249 5.8415123 5.4112953 5.6750094 6.2220897 6.5296705 6.3519172 6.5171128 7.0831322 5.9324557 6.5026646 5.4700042 5.5629458 5.4909978 6.1465781 5.4615305 6.1033926 6.6411960 5.9170670 6.7336330 5.7522708 6.0432257 6.3964757 5.4153625 6.5874123 5.0530426 6.2848439 6.7469527 5.8873443 5.7311620 5.9700057 5.9985741 5.7385894 6.2933531 5.3684653 5.4995695 5.6573226 5.1285022 5.9027697 6.4035685 5.8095935 6.3731436 5.7730204 5.1785366 4.9843917 5.2513373 5.4599757 4.9330232 5.7338877 4.9837733 5.0668805 4.4107465 4.4808282 5.7977785 5.1079335 4.9377178 4.7919910 4.8942978 6.1202542 5.8241812 4.9525775 4.6505291 4.7021405 4.9535324 5.3886897 4.7199718 5.0077425 5.0571111 5.2929336 5.0680718 5.3808577 5.7799838 5.3783109 5.2902364 5.1187400 5.9739080 5.4424982 5.3350703 5.6418886 5.1637678 6.1183853 6.0803157 5.7291476 5.2988765 5.2939414 4.8076708 4.1880625 3.4719987 4.0276624 4.3507096 4.6033963 4.8883100 5.1879310 4.0768796 4.6900281 4.6182174 4.8013246 4.3573423 4.6302949 4.7966485 2.7305350 2.7823128 2.8152207 2.4824654 3.4592231 2.5497282 3.4913136 4.0600289 4.3511705 4.2001700 4.5866155 4.3575797 4.3950695 4.3844543 4.5375594 4.0906284 4.3356657 4.0945745 5.0486474 5.0667773 4.9795614 4.3126417 3.9135796 4.1079113 5.1783541 4.8222507 4.9694772 4.6574031 4.5273671 5.7126964 5.0970475 4.9529461 5.0059432 2.6387394 2.6678042 2.4989904 2.6405331 2.6731052 2.7417353 2.8913886 2.8530555 2.5138033 2.5500658 2.5494335 2.5460276 2.6406112 3.6075051 3.6244351 3.2036218 3.6245805 3.0690886 3.3345179 3.8750034 3.6984214 4.4989988 4.9951016 4.7149187 4.1676769 4.0817078 4.6415969 4.3060534 3.9413911 4.4544165 4.3071317 4.0042379 5.1571951 4.9020963 4.5624966 4.6818144 5.1578262 4.4510876 4.4818385 2.5703594 2.8312811 2.8596068 2.5619652 2.7853768 2.5906134 2.3558175 2.4675291 2.8036157 2.7863929 2.6374412 2.6710770 2.8040989 2.5362415 2.5517170 2.6737170 2.5378911 2.7349561 2.5233438 2.9153449 2.6499550 2.6112678 2.5848269 2.8104066 2.6952633 2.8442235 2.6662065 2.6633805 2.6730032 2.6648863 2.7549184 4.4250968 5.0100887 5.3234235 4.9119782 5.6498041 3.4183164 3.9092427 3.7560514 3.8184072 3.0475432 3.5531242 2.9341435 3.8320748 3.5192791 3.8712075 4.3369858 4.4729612 4.7937634 4.3539516 4.2416187 5.1573702 4.7289947 4.2900639 4.3871766 5.5767369 5.0968012 4.9604288 4.2463380 3.8958418 4.6389912 4.9306203 4.1017638 3.8571980 3.7020226 2.9865360 3.0204264 
CT|gi|1148367330|sp|C8VPS9.1|EASA_EMENI_2__3_                                                              4.4917865 4.0678290 4.0267349 4.2079272 5.6620952 6.6789076 5.1376903 4.3784299 4.4533155 5.7593515 5.8227029 4.7694989 4.5922052 4.8799439 4.3663816 4.8296300 4.5501388 5.2844793 5.3124600 4.2357580 5.8802314 4.2722162 5.4401696 4.3984902 5.1224392 5.0259373 3.9597727 4.3663854 3.8510175 3.9182175 4.5049990 4.7897628 4.5352851 3.9716628 4.2329192 4.2093026 4.1287081 4.3084901 4.0959706 5.2644130 4.7412311 4.4893350 3.8116246 4.2436795 3.8903524 4.5476441 4.9242909 4.5490517 4.6102717 5.4564942 3.9113552 3.9451069 4.2066391 3.9432910 4.5197469 3.6915360 4.5542189 4.0514847 4.3077559 5.3459075 4.5689839 4.3357722 4.0117382 4.2029381 4.1329247 3.8417580 4.0492247 4.1230055 4.4736490 4.5787973 4.2932975 4.4841198 3.8417129 3.7904376 3.9731916 4.5633377 3.9662635 3.9616715 4.2352868 4.3344089 4.1252871 4.4341413 4.2223628 4.0689932 3.8292603 4.3637707 4.5855535 4.1774626 4.4360664 4.3402788 4.4382302 4.0098398 4.2499418 4.1160630 4.0797235 4.2795109 3.9167001 4.1437298 4.1109318 4.5277013 4.0248511 4.3108997 4.0808287 4.2542659 3.8726590 4.0444703 4.0814689 4.4230899 4.1054660 4.1932821 3.9915749 4.2685642 4.2584469 4.3706440 4.5559062 4.2194392 4.1232752 4.3657236 3.6167944 3.8794552 4.1973523 4.8142555 4.0821935 4.3650795 3.9003886 3.9748653 4.2129744 4.4261566 4.4730137 4.2945584 4.6695952 4.1998886 4.5825272 3.7117656 3.8043630 4.3773450 3.8614857 4.7843133 4.3213687 3.8739825 3.8644248 4.3308489 4.0129663 3.9741072 2.8304834 3.9479060 4.4315274 3.9858841 4.0518705 3.9396134 4.9701661 4.2618181 3.6824292 4.2271485 3.7003711 3.4643478 4.1043047 3.7997907 3.1297333 3.7856793 2.9296232 4.4197885 3.8829606 3.7593072 5.2651340 4.5396434 3.7088906 4.3021757 4.6758850 4.6804737 2.1980133 4.6371031 3.8767195 4.3024848 3.6335611 5.1465255 4.5173645 5.0923098 5.0667988 4.0073978 4.4446776 4.3682199 4.3954635 3.8704519 4.1694184 3.8078006 4.1686807 3.8645584 3.7033651 4.1187471 3.6810024 4.4869778 4.0506164 4.4587214 3.8914758 4.4253356 4.0489133 4.1849990 4.2426054 3.8325716 5.0035198 3.6143510 3.9068080 4.0731519 4.0724907 4.0208493 3.6585488 3.5278652 4.5783612 3.8956049 3.8762346 4.1485774 4.0092090 3.8548391 4.9037398 4.1957627 4.3377384 4.0688119 3.7631672 3.8419749 4.6596840 4.4259048 3.9514561 4.0920173 4.1353117 3.8759302 3.6879204 4.3726350 4.3765384 4.1333089 4.3960789 4.2531748 4.3313915 4.0501817 4.1279723 5.1432300 4.8691264 4.1060352 3.8305379 4.2103867 2.6743007 2.3580979 1.8625442 2.4538043 2.4785670 2.5163482 2.8626234 2.6638077 2.2046297 3.0430360 3.2449404 3.2633586 3.5930208 3.2403034 3.6893817 3.6819133 3.2180632 3.4834799 4.2289765 4.2650493 4.3833442 4.5792814 4.4622297 5.0497024 4.2803915 4.6548523 3.8561859 3.7715861 3.7717716 4.4813089 4.1241123 4.3090912 4.3999997 5.2075957 3.9180782 4.0321077 4.9101740 4.1015702 4.7070412 4.1463527 3.9886769 4.4074402 4.5007531 4.1672760 4.2638432 3.9881502 4.1639652 3.8989833 4.9346479 4.0251285 4.0854539 4.3844389 3.9665124 4.4249728 4.5668161 4.5663616 4.6234939 5.1198462 3.9852144 4.2320433 4.1823456 4.3983529 4.7768115 3.8163319 4.2441507 3.4185746 4.1803403 4.2286183 4.5704660 4.6753441 3.8725312 4.0315363 4.6692085 4.9418267 3.8708619 4.4532695 4.2571206 4.6328877 3.8580107 3.9920915 4.0358866 4.1647513 4.6646880 3.5808745 4.3786955 4.7217780 4.4732659 4.3972696 3.5130998 4.6818989 3.9834522 4.4109166 4.4759458 3.7936641 4.5647021 4.1591290 4.4192018 4.7306651 4.2178608 5.1327945 3.9101731 3.6109539 3.9744078 4.2205845 3.9640368 4.5322859 4.3197681 4.4530176 4.2299378 4.3763195 4.2419312 4.3075174 4.2267671 4.8287322 5.3805418 4.6205541 4.2645320 4.1019834 4.4631484 4.2924396 4.2618615 4.2042448 4.3190025 3.7891172 4.5308452 3.9669707 4.7484887 4.2841152 4.3176917 3.9019558 4.2801136 4.2668102 4.1715735 4.2989240 3.9028678 4.2749665 4.5774835 4.6502390 4.3328937 4.0717706 4.1308805 4.6703281 5.1985409 4.0641799 4.2708140 4.5842543 3.2250930 4.0469349 4.8789475 3.9916091 4.2813098 4.0076141 4.4878419 4.0289183 5.3526815 4.7016574 3.5331504 4.2488737 4.0010565 4.2442919 3.8211465 5.3402921 4.1739616 4.3647909 4.7228564 4.1048394 4.5791547 4.5335574 3.9258617 4.8012946 5.0165170 4.4467916 4.0675492 3.7012905 4.4758971 4.7623119 4.0132887 3.9106069 3.9179807 4.2837924 4.4983416 4.6004928 4.1433885 4.7401895 4.2731303 4.5526700 3.8448704 3.8919317 4.0619710 5.4002090 3.9438790 4.7249711 4.3807501 4.5035305 4.8774836 4.0908817 4.7240109 3.7084302 4.1900634 4.8267504 3.7287514 4.4801938 4.1099203 4.3757469 4.6585163 4.1720455 4.2171894 4.2368054 4.4216315 4.3768008 4.0626914 4.5079263 3.9399847 4.2506373 4.2832878 4.2167547 4.5694062 3.9034659 4.3898029 4.4454541 4.6977977 4.1417058 4.1070536 3.9405078 2.7247547 3.9483311 3.0238634 2.7909454 2.8584602 0.0000000 2.7336600 2.6437650 2.6919402 3.1311487 2.7260834 2.9164909 2.8948904 3.0435093 2.0912751 2.4493082 3.1886521 2.9255963 2.8235665 2.9215791 2.8734563 2.7837436 2.7655614 3.4582028 3.4419780 3.1691680 3.8835277 3.4229641 2.5933144 2.4519492 2.7255097 3.1036815 2.2647158 3.0394372 3.1774244 2.8355860 2.6889667 3.4630361 2.8859400 3.9484198 3.3283816 3.6939656 3.8047685 4.3309096 3.2039439 3.2236574 2.6706289 3.4207176 2.7199572 2.6764561 3.1870472 3.4311897 3.5549202 3.7129868 3.2090137 3.0323980 3.4939367 3.6333252 2.7658516 3.8366613 3.5860948 3.2019523 3.5327172 3.4076783 3.2991255 3.4549861 3.2865957 3.6260828 3.6138900 3.2633659 3.2315345 3.4106587 3.3895030 3.9624057 3.3080438 3.2144582 3.7452723 3.2225440 3.2041851 2.9835429 3.3634900 3.3528085 3.4895367 3.3548495 3.4753252 3.5746735 3.5611322 3.3566409 3.3396100 3.6247664 3.3341958 3.3083070 4.0841946 3.2294561 3.3571725 3.5988595 3.1103074 3.2258530 3.5535057 3.5231585 3.4192079 3.3605835 3.4402717 2.9850478 3.6503870 3.2048853 3.2814053 3.1272411 4.0134570 3.3343413 3.6497738 3.4672371 3.4448485 3.2465761 3.9236516 3.7082723 3.3997334 3.6521272 3.1571782 3.1383015 3.0981042 3.2555218 3.1787050 3.5762826 3.3973951 3.2348354 3.1058442 3.1528006 3.5791050 3.1344875 3.2447973 3.4452237 3.3894466 3.2484367 3.4549670 3.6224104 3.8040598 3.3753339 3.6691333 3.2699025 3.3155147 3.1108310 3.8169444 3.5589239 3.3245776 3.8430308 3.5627002 3.2811723 3.3205686 3.5728500 3.3058943 3.3902850 3.3946371 3.5445765 3.1705708 3.5565395 3.0431925 3.6458169 3.4734206 3.5330144 3.3332405 3.2677067 3.4174078 3.4547164 3.5173922 3.1042501 3.1426278 3.3536477 3.4328582 3.6487857 3.5444752 3.3423454 3.7195313 3.4250807 3.1997420 3.2705960 3.5094856 3.5124838 3.0328095 3.5630217 3.2364514 3.5623588 3.5254292 3.3090724 3.5735614 3.1121349 3.1791897 3.4903642 3.0846844 3.3308208 2.8901288 3.2801814 3.6064131 3.1648894 3.1368393 3.3731631 2.9822777 3.3394804 3.3671777 3.1308882 3.1921652 3.4645195 3.2997905 3.6797531 3.1904019 3.2726425 3.1023123 3.2967723 3.0328891 3.2214925 3.1183175 3.2903752 3.3698025 4.2833519 3.2888295 3.4757464 3.5407008 3.1755056 3.4586119 3.4031322 3.5653632 3.5749630 3.4850410 3.3503525 3.5402303 3.2141225 3.2521089 3.4333281 3.3058039 3.7433976 3.3631341 3.2829879 3.1430688 3.4486243 3.3209036 3.6668946 3.0460192 3.2565198 3.0047208 3.3478232 2.5568638 2.9448945 2.7095410 2.7646478 2.9718459 3.2112605 2.9196809 3.4640960 2.6692798 3.8368848 3.1828980 3.5902036 1.7405016 2.7954944 3.4507718 3.0710575 3.1271411 4.0024416 2.8311720 2.7546015 2.9211946 3.5138625 2.9778618 2.8150729 2.8470980 4.3276296 2.8713590 2.7310813 3.6726562 3.1902971 3.0086576 3.1539237 3.1849211 3.6137929 3.1577065 3.2234000 4.1921125 3.0287432 2.9140519 3.3186240 3.5869180 3.6945274 3.1289952 3.8161973 2.8667885 2.9191639 3.3160483 3.0658327 2.9823881 4.6413245 3.3611722 3.0562349 2.7907409 3.5531750 3.0116392 3.9579080 2.8338954 3.7615055 2.7087823 2.6265104 3.2575838 2.6718620 2.9340192 3.3213285 2.8032199 3.6993714 3.4325203 3.5263645 3.0658907 2.9875977 4.6099370 2.8929801 3.2866260 3.2448835 3.6394769 3.1472499 3.0136302 2.9572536 2.9751075 3.5182294 4.0064279 3.1902201 2.6428690 2.8914389 2.7756172 3.3534414 2.6968557 3.1404553 2.6803821 2.7474040 3.6398045 3.4026653 3.1841704 3.4602678 4.0875803 3.5753590 3.0356212 3.6526838 2.6691928 3.4467229 2.5422233 2.9763535 4.1104760 3.2661683 3.5130237 3.3319310 2.7356184 2.8660380 3.3561553 2.9090054 3.1834490 3.7201367 3.7069853 3.2080686 4.1847388 3.4608139 2.7331350 2.7120135 3.0154747 3.2941053 2.7822730 2.6781666 2.6798720 2.5359046 3.0126150 3.5270553 2.7996270 3.0326901 3.4286941 2.6917252 3.1759494 2.8413893 2.9540100 2.9269204 3.2907242 3.1545423 2.7457762 3.1915594 2.8443207 3.1815716 3.2171494 2.9972813 3.0398854 2.7304895 4.0440436 3.4032448 3.4128684 7.0205516 7.5284368 7.0616224 7.4398754 6.4085387 6.5168529 6.4697873 7.4517116 7.7474038 8.7757609 7.1533640 5.6032500 7.4277310 6.8393492 8.3316312 7.3361001 5.5450772 8.5197763 5.9747711 6.4399522 6.9939714 8.0583479 8.0283916 7.7797481 7.1550544 5.9756400 6.7368300 8.1433081 5.1859668 6.7503069 5.6437178 5.7242101 7.1657054 6.7444253 6.1662898 5.6717165 7.0711195 8.1065088 5.9689284 5.8647454 5.1927654 6.4689855 4.9831065 7.2267579 7.3636673 6.7410612 5.8480311 5.8763433 5.4082044 5.3622635 5.1889807 5.4144742 4.2642145 4.5110450 5.1719024 5.7156220 4.1106937 4.6923102 5.8734738 4.2184925 5.0786963 4.8886070 5.7513069 6.8430728 5.4561028 6.0525188 4.2272996 4.1310350 5.6219026 5.9211921 4.7823592 5.6668470 5.4626536 5.3477927 6.4420384 6.0981896 5.9124693 6.8796520 6.3769685 5.1726167 5.8381910 5.7335612 5.9080381 6.1748489 4.8428448 5.4790559 6.5267634 5.8944107 5.5393058 6.4714408 4.9271931 3.4358561 3.8609103 4.5465406 4.8939200 4.1663913 4.1013942 3.7573174 4.4210220 4.5029911 4.2388371 4.3367674 3.8681782 4.6108149 4.0614953 2.6935971 2.6491791 2.7264163 2.9475163 3.3399120 2.9870976 3.0161764 3.5406495 4.6189657 4.7209450 3.9749845 4.7271162 3.7960565 4.8958238 4.2428443 4.8129975 4.1823074 3.9974331 4.2299754 3.9735145 4.4586058 3.8409895 4.3010374 4.0709005 4.3244860 4.4641590 4.5639688 4.6952165 4.5086128 4.1450463 4.0649000 3.8596053 4.2208261 2.8312994 2.9827973 2.6411356 2.7242619 2.6124026 2.5484433 3.1934160 2.6205229 3.0012760 2.9221134 2.7141098 2.9918710 2.6988390 3.2715658 3.1811395 3.3124031 3.3078105 3.4961741 3.6321302 3.9384591 4.0847538 4.6515674 4.8819727 4.2002916 4.0303298 4.5022289 4.5640617 3.8279660 4.8726506 4.3086514 4.3907421 4.3938557 4.4747091 4.0416961 3.9121926 4.5924442 4.0563811 4.2964731 3.8943257 2.8883629 2.7188605 2.6041374 2.6961852 3.0208033 2.6788010 2.9701869 2.5686415 2.7443227 2.7357934 2.6997691 2.9808084 2.6407592 2.7740859 2.6194293 2.7178190 2.6996216 2.7513687 2.7836010 2.6975886 2.7052375 2.7374112 2.7732822 2.7731620 2.9647804 2.8354299 2.6458967 2.5767052 2.8577529 2.8713914 2.8636367 4.3168857 4.1842959 4.3007623 4.1181076 4.0749491 2.9541066 3.4025173 3.5902748 3.3464477 3.1215023 3.4954583 3.4580147 3.9279506 3.3320169 4.3459178 5.0051661 4.1437423 4.3563547 4.0829800 4.7838556 4.3375378 4.1465426 4.7353712 4.7982644 4.7817613 5.3804177 4.1022766 4.4966113 4.0622478 3.8935168 4.1249586 4.8870541 4.2052779 4.2444148 2.5267376 2.4968139 
FUM14|gi|1035743477|sp|B6HJU6.1|ROQA_PENRW                                                                 4.1405033 3.5564718 4.0729786 4.3304715 5.5213291 5.4464367 4.8551377 4.9412204 4.2244754 5.0715077 4.6002994 4.9986625 4.5728800 5.0675327 3.6608773 4.9330701 4.2498806 4.3442895 4.9637606 4.3490898 5.0551967 3.9224241 5.8484616 4.3354856 4.7052252 5.0277907 4.4973769 4.1191064 4.2350497 3.6761051 4.4145761 4.3911917 3.9411771 4.6576767 4.6853925 4.3673916 3.8802500 3.9127742 4.2773668 4.6738763 4.4743999 4.4433532 4.2100659 4.2876614 4.2333820 4.3034112 5.1546961 5.5869658 4.9927793 6.2475439 4.4494858 4.7407741 4.7683444 4.0234883 4.5750771 4.7749650 5.1531872 4.4286182 5.2157530 5.3299795 4.2865674 5.2617013 4.7165329 5.3484937 3.9753373 4.7777367 5.3912823 4.8695205 4.6925793 4.6884988 4.4392217 5.1424727 4.5455929 4.6208420 4.4904094 4.7017081 5.3862462 4.9604792 5.0331472 4.4860247 5.2072045 4.4017956 5.2414661 4.7920609 4.0320439 4.7515123 5.3765367 4.6754079 4.9086693 4.9121838 5.1918387 4.8250608 4.6402781 4.9896279 4.7912561 4.6880968 4.1760295 4.9182791 4.3408027 4.8976621 5.1029708 5.0159245 4.1122198 5.5365065 4.4372524 4.9580087 4.5321722 4.5787382 4.7134702 5.2467339 4.2292243 4.8485653 5.1807351 5.1977910 5.9701145 4.6425285 5.2064273 4.8853298 4.6117152 4.6355956 5.1043648 5.3689312 4.8051766 4.8497779 5.0545517 4.5736119 4.8075919 5.0509972 4.6596596 4.3137197 4.7276652 5.4364865 4.9806850 4.9722928 4.3764992 5.4173467 4.9240676 4.5896979 4.5433999 4.4361472 4.0663812 4.8089205 5.8991433 4.4197381 2.4179468 4.8875027 5.0433459 4.3723847 4.5872054 5.2513032 4.8835631 4.6037501 4.2375030 4.5634432 4.2719264 4.7762296 5.3314485 4.3142655 3.0605921 4.6457019 3.0619876 4.9591722 4.2799271 4.4879204 4.1937694 5.1793874 3.7386341 3.5959571 4.7503284 4.3024425 3.1979176 4.7051544 4.0190302 3.0168954 3.8144166 4.7926321 4.2243956 5.0509452 5.9043933 4.0210498 4.7350951 3.9364279 3.9460821 4.2518582 4.4780457 3.9435825 5.0463820 3.8991788 4.1660257 4.0749942 4.2975927 4.9810812 4.1915993 4.2675218 3.9169700 3.9021776 4.8536650 4.4985291 4.3223092 4.4619928 4.0867975 4.3450545 4.0759528 4.2692816 3.9005877 4.2413680 3.7696638 4.2341208 4.4147329 4.4562871 4.6231306 4.6439353 4.0029129 4.5248772 4.4895670 4.5278891 4.5935300 4.3992506 3.8861952 3.8861885 4.5113932 4.5556152 4.2685442 4.6584661 4.1202640 4.2376705 4.1814533 4.3798398 4.4787130 3.9837484 4.6524344 4.1883103 4.3312234 4.5972085 4.7197465 4.7945180 4.4124112 5.0674264 4.6997626 4.5991382 2.8776972 2.9968624 2.9286953 2.8638279 3.2370998 3.0072692 3.4136006 3.5001766 3.3699427 2.8546013 2.8766321 3.1725241 3.0237958 2.9745668 3.0226896 3.2351039 2.2596992 2.7691782 4.0317770 4.2106979 4.1245487 4.3320396 4.0808138 4.4269319 3.9542656 4.4809962 4.3098362 3.4830878 3.5209744 4.3007554 3.8000392 4.8430672 3.9561084 4.4799617 3.9549432 3.9960156 4.3951230 3.6059333 4.7847073 4.1633984 3.9300576 4.4366754 4.3733634 4.6446742 3.7307520 4.2754639 4.2451197 3.9382078 4.7064209 3.6398389 4.0156297 4.9102288 4.0701564 4.0278932 3.8988886 3.9616995 4.5985922 4.2550223 4.6164737 3.7864007 4.0941433 4.0961741 4.2956812 3.4178600 4.5550622 3.3152398 4.7173253 4.4094349 4.5178850 4.0852444 3.6268912 3.6606482 4.2972497 4.1803990 3.8878877 4.4248028 4.0573070 4.3086196 4.1165697 3.7803413 4.2945765 3.9748854 3.7851882 3.8616753 4.3769227 4.4258803 4.1956003 4.5934192 4.0360346 4.5854877 3.8636649 4.3420215 4.4901845 4.1884817 4.3776913 4.4873202 4.5188167 4.2040524 4.5980125 4.6003445 3.9086640 3.4711841 3.5877728 4.1469222 4.1138137 4.3582378 3.7164371 4.8796853 4.0901193 4.5653950 3.9939302 4.3130625 4.5046607 4.3330132 5.2763632 4.3401054 4.2198558 3.9941456 4.7248553 4.4759682 4.3959348 4.8199982 4.9753394 4.7115272 4.0778212 4.0727196 5.3809710 4.4304868 4.3822283 3.6303350 4.5257618 4.0807169 3.8886815 4.1660801 4.1828608 4.1391889 3.9594381 4.7933457 4.4797970 4.4508323 3.7177406 4.2075943 3.9914151 4.5596288 4.1629499 4.2612980 2.8657046 4.6856786 5.1824966 4.0036536 4.2913510 3.9479990 5.0570361 4.2531690 4.9111754 4.5739137 4.0604008 3.7165334 4.0993409 4.4959480 3.5233205 4.6941536 4.3972789 3.9065604 4.3135860 4.0571913 4.3697704 4.1502177 4.5913552 4.3660770 4.5847143 4.3070307 4.5761000 3.9010840 4.0557015 4.1308252 3.9956287 4.6722046 4.4600975 4.5278126 4.6284342 3.7736284 4.2359128 4.3549123 4.2398495 4.9739386 3.8064978 3.7019859 4.0605176 4.9207515 3.6673230 3.8899570 4.8636698 3.7739863 3.7482693 4.1217541 4.1720865 3.5689225 4.1565108 3.8720512 4.0212639 4.6962380 4.0055996 4.5497606 4.5152235 3.5666471 4.7346505 4.1848069 4.4922423 4.3412672 4.3956172 4.6906003 4.4616534 4.4119425 4.0009181 3.9807649 4.4790071 3.7700930 4.4448228 4.3840855 4.4064476 3.8114161 4.2482440 3.4037279 1.9115040 3.4064943 2.5533448 2.2212239 1.9690392 2.7336600 0.0000000 1.5558202 1.8452689 1.9192030 2.2890910 2.1526898 1.9507661 2.2758319 3.0760032 2.7711580 1.7056727 1.9774369 2.1728926 2.0341161 2.5973962 2.2429913 1.7062930 2.9362331 2.0048092 2.2288032 2.9516904 2.6867664 2.2367426 2.1762042 2.1953357 2.3129759 3.1793743 1.8208183 1.8894638 2.4278157 2.1362637 2.4049334 1.9866961 3.0312806 2.0755936 2.6829938 3.4158332 3.2989489 3.0911116 2.7379043 2.3754771 3.0062343 2.7891234 2.6588882 2.7422922 3.4332641 3.3146475 3.1540965 2.6841244 2.9046879 3.2050330 3.0476687 1.9770575 3.2946731 3.4892715 3.1431793 3.3547109 3.1282524 3.3552071 3.4790774 3.4850747 3.0926710 3.4144670 3.5040336 3.3586305 3.3471702 3.2097355 3.4537535 3.3289745 2.8246041 3.4847718 3.5227244 3.8911221 3.1044926 3.2665186 3.6999324 3.4224119 3.0004393 3.6412769 3.4150721 3.5371627 3.3688953 3.3824018 3.0927538 3.4218327 3.4296606 3.6117063 3.1947952 3.1152813 3.0852522 3.1403814 3.5381541 3.3402413 3.3548537 3.0555730 3.2761273 3.1289430 3.2826995 3.3489064 2.8733501 3.2618171 3.3910655 3.8502439 3.1979320 3.5400044 3.3702895 3.2754055 3.3442323 3.5703265 3.4444828 3.0928296 3.4897152 3.1766774 2.9444326 3.2184620 2.8635332 3.0529788 3.3229500 3.5421919 3.3815218 3.1416925 3.1944152 3.2058106 3.1594242 3.4541949 3.2460259 3.2725415 3.2510656 3.1817949 3.6142106 3.2258563 3.4447411 3.6426042 3.3307167 3.3071266 3.3040841 3.1181121 3.6044764 3.0518473 3.1567460 3.4518507 3.1343255 3.2111773 3.3695175 3.2524019 3.8551779 3.2006495 3.3849989 3.1349164 3.6799761 3.0557138 3.6946931 3.5674560 3.2323933 3.3348122 3.5924044 3.4456812 3.3400567 3.3221015 3.3547043 3.1390683 3.0108167 3.3083699 3.2331395 3.3882438 3.0817822 3.3913925 3.1125238 3.3963026 3.2257143 3.6052577 3.3695921 3.0013988 3.2167680 2.9159079 3.3692499 3.2089506 3.4353707 3.2834526 3.3067178 2.9708644 3.2827034 2.4841202 3.2586825 2.9926636 3.6169549 3.1790817 3.2576993 2.9419811 3.2913158 3.1675344 3.1322763 3.3602327 3.3251698 3.0776522 3.3916041 3.2849200 3.4755166 3.5218167 3.6684287 3.3008529 3.2963731 2.7191413 3.4740236 3.2722684 3.6063660 3.5280548 3.7375503 2.8283595 3.4502605 3.2673024 3.2567411 3.2517893 3.2373391 3.4283567 3.4690732 3.2155847 3.4186124 3.6311815 3.5644834 3.3947921 3.4936358 3.1464006 3.3645016 3.9043107 3.1418423 3.5846486 3.5814976 3.5849779 3.2628705 3.1533415 3.5404316 3.1240903 3.3099807 2.5631704 2.8540265 2.3076541 2.6142766 2.9090288 3.9250566 2.5836306 3.8456548 2.3799195 3.7305526 3.1581595 3.4687029 3.0255832 2.6172778 3.4515439 3.0185887 2.7031400 3.3082955 2.6374812 2.4095215 2.5841470 3.0436079 2.7516388 2.6261572 2.6364233 4.8816717 2.5203875 2.4665032 3.7909650 2.7271861 2.9320430 3.2543291 3.0001916 3.3048541 3.2198853 3.0466689 4.1238469 2.8699805 2.5985739 3.6773617 3.7799945 3.2145612 2.8313147 3.3657716 2.5087580 2.3858444 2.7528459 2.6372572 2.6717813 3.4756423 2.7222687 2.7072132 2.7953455 3.3912448 2.6995640 3.5315457 2.7639017 3.4319677 2.2224195 2.3895539 3.0463378 2.4635354 2.6259129 3.3689997 2.6436290 3.7154124 3.6917218 3.1759884 2.9042587 2.9836544 4.6338305 2.7730733 3.1581424 3.3765329 3.4174696 3.2241348 2.4813327 2.8448149 2.9609154 3.1571706 4.2265310 3.0719191 2.6991446 2.6512238 2.5438063 3.4171707 2.8919866 3.0650351 2.4760303 2.5361511 3.5020099 3.3710474 2.8991186 3.2299213 3.3316595 3.3887428 2.7689513 3.1956391 2.6346650 3.1502883 2.8520746 2.6620242 3.4305780 2.9498087 3.6104460 3.0429038 2.5732460 2.9653211 3.1663880 2.7006907 2.6407112 4.0886592 3.5804223 2.6174026 3.7359122 3.2856332 2.6858004 2.8206044 3.1693832 2.6656681 2.5542688 2.5243805 2.7276119 2.3950789 2.9949756 3.1957899 2.5791977 2.9244927 3.3375121 2.5916063 3.1063476 2.8566216 2.7170431 2.5144820 3.1258132 2.8372892 2.5352662 3.3845351 2.3926441 2.8482714 2.7327690 2.8796573 2.9445109 2.2409136 4.0998672 3.0512828 3.3791120 6.2623205 6.5298222 5.8627866 8.9852829 5.8490234 6.0216043 7.0448194 6.8002196 6.3097982 7.7894949 6.4387819 6.4506639 7.5079518 7.2993537 7.2837462 5.9565543 5.3860423 6.6019628 5.0865681 7.0112258 5.6728114 7.4301910 5.9905753 7.2434509 7.8189660 6.0643171 6.6999580 7.5710450 5.6050762 6.5230615 5.4904239 6.0573023 8.1705676 5.6783923 7.2981384 6.1594694 6.8281552 7.5404298 6.3787586 4.9156875 5.5615237 6.0410327 6.0815835 6.1697737 7.6668540 5.3846714 5.7616062 5.4308775 5.4058604 5.3591901 5.7483508 6.3225850 4.7841184 5.6126273 5.7743485 5.1385967 4.6256954 5.2622132 5.5663190 5.0178866 4.8514060 5.1766109 4.8478584 5.8902231 5.0648663 5.4630260 4.9017491 4.9105237 4.8934412 5.2019971 5.2555576 5.7588059 4.7302582 5.7748538 5.5023670 5.5401958 5.5568457 5.6645759 5.5370077 5.3907161 5.5770275 5.1338295 5.3851348 6.9468742 5.6206267 6.5352060 5.7814204 5.8630988 4.9840222 5.6035151 5.0070384 4.3783697 4.1320147 4.4060893 4.7384655 4.7237141 4.9249024 4.7226578 4.8478997 4.6951790 5.5165840 4.8573003 4.5883947 5.0167193 4.6870078 2.6024373 2.6058849 2.6723004 2.6170109 3.1348572 2.7376343 3.3186686 3.6455666 4.4915066 5.3518054 4.0292245 4.3647367 4.1605019 4.6930078 4.2697387 4.5564428 4.3939843 4.3463251 4.3408930 4.0251854 4.6956760 4.7086347 4.4044386 4.7771261 4.2485172 4.8060017 5.2343032 5.1240848 5.3321166 5.5667943 4.9366861 4.6307519 4.9880548 2.5910316 2.8300906 2.3292668 2.3436544 2.7513356 2.5181731 2.8571948 2.5742576 2.5473130 2.8437417 2.4953571 2.6403002 2.7922821 3.4004795 3.3679887 3.1528980 3.5305838 3.0603359 3.2751736 3.7651007 4.1137327 3.9715934 4.5223130 4.5371457 4.5422759 4.2859401 4.6900783 4.0144180 4.7649070 4.3942010 4.5742082 4.6155924 4.1558953 3.8232372 4.3310634 4.3731361 4.6045624 4.7132209 4.3295927 2.5577120 2.3698077 2.7539332 2.5678339 2.6513334 2.6327419 2.4614432 2.2043153 2.5903026 2.6221779 2.5174296 2.8057543 2.6253778 2.5692701 2.5917971 2.5238027 2.5161372 2.5597075 2.3851366 2.6562081 2.6570215 2.3061579 2.5808752 2.5964889 2.5700042 2.5797593 2.6208823 2.5851080 2.4303648 2.4320473 2.5872278 5.2272159 5.3426047 5.3222038 4.9479802 5.6059262 3.1510799 3.2852777 3.6477463 3.5454757 3.4024563 3.6053781 3.7249411 3.4051683 3.4265073 4.5296494 4.7900576 4.3410636 4.7382828 5.0873261 4.5714059 5.1743014 4.6937780 4.4554454 4.5550350 4.3295065 4.5794821 4.1673317 4.3685181 4.2487417 4.4274706 4.3273725 4.1848672 4.1494160 4.0099069 2.7697046 2.8459235 
FUM14|gi|1035996567|sp|E9FCP4.2|DTXS1_METRA                                                                4.1345290 3.9750624 4.7252001 4.2467689 4.8113259 4.3805819 3.8264842 4.0861696 3.8837706 4.3261604 4.3330398 3.8959400 3.9292679 4.4072816 3.7322288 4.3335412 3.9204204 4.3866078 4.7952026 3.7147990 4.7724484 3.9242954 4.8382776 4.3787226 3.9006661 4.5262910 4.1174199 3.8725859 3.9351110 3.7582543 4.0099807 4.0090904 3.6616249 3.9129786 4.0023909 4.0648887 3.8658530 3.6333696 3.9640753 4.1187573 4.3552513 4.2173493 4.1399904 3.5811918 3.9618971 3.9821252 4.1775418 4.6513266 4.9526360 5.2376848 4.0842965 4.1592382 4.0430285 3.8022394 4.2659189 4.1968844 4.7865771 4.2889431 4.0230390 4.0540748 3.9442287 4.5423892 4.0181307 4.4989300 3.8856879 4.5293203 4.1225125 4.2342208 4.1423266 4.2060823 4.1706026 4.9600442 3.7733452 4.2353480 3.8992056 4.6856224 4.4513471 4.5582660 3.8909180 4.4131184 4.6978888 4.3074792 4.3333375 3.7865744 3.8827233 4.1080286 4.9499593 4.0264011 4.3838268 4.3307169 4.0763924 4.0497758 3.8555360 4.4664136 4.2371142 4.1047537 3.7175809 4.1702758 3.7997663 4.4669542 4.1294118 4.5690881 4.1006226 4.4691668 3.7886630 4.5083859 3.8622043 4.0986639 4.1566473 4.2025845 3.6706476 4.1825755 3.9171971 4.3982816 4.9888538 3.9579080 4.5157669 4.3450018 4.0830325 3.9323153 4.3093966 4.3132004 4.2050510 4.2518439 4.1621525 3.7177161 4.3943834 4.5086042 4.1212702 4.1079328 4.0127236 4.4334844 4.1306403 4.0007652 4.0280699 4.6606338 4.1695664 4.3481003 4.0421506 3.8546157 3.9985527 3.8816304 4.4360427 3.5913152 2.2532783 4.1975361 4.7415340 4.3158831 4.0077067 4.5856676 4.7814360 4.0023115 3.8663216 4.4151363 4.3762185 4.0633362 4.1735654 3.8122797 2.4500087 4.4104903 2.4729975 4.2826818 3.9828773 4.2142976 4.0164613 5.1098579 3.2358194 3.3556026 4.6398413 4.4840523 3.2382038 4.4965411 3.4262220 2.9416311 3.9368901 4.0538971 3.7708638 4.5971432 4.9654499 4.0958651 4.4418357 3.9366729 3.8875283 3.9400892 4.4571390 4.1388032 4.3385397 4.1440177 3.5703794 3.7355066 4.1639684 4.3718464 4.1464279 4.0825895 4.1197241 4.1711001 3.9227055 3.7887041 3.8510201 4.2714064 3.8328354 3.9537829 3.6058546 3.5423699 4.1059749 3.8090833 3.3246352 3.8486609 4.3569683 4.2632520 4.1367785 4.2982757 4.2538327 3.6859576 4.2538356 3.8219628 4.4496428 3.8612539 3.8637974 4.1106307 4.3301624 4.2643605 3.8994708 4.0271458 3.8759575 3.9477733 3.7694119 3.7136101 4.4134171 3.7482205 3.9934571 3.7085852 4.3512293 4.5506529 3.8775144 4.7585896 4.1491021 4.6154980 4.5936070 3.6508366 3.1731157 3.0065329 2.8196092 2.9988494 3.1015193 2.9688107 3.4814194 3.6991054 3.3748210 2.4742839 2.5648536 2.6043906 3.2277942 2.5195312 2.6575241 3.4437619 1.9231294 2.8960086 3.6752737 3.9700500 3.9825225 3.7481134 3.7930517 3.7401958 3.5512128 4.2542595 3.4785918 3.0239918 3.3709653 4.1097163 3.5411501 3.7880589 3.7427083 3.9302216 3.9019172 3.7152073 4.4077128 3.4522409 4.0582346 3.8488015 3.6056631 3.7409197 4.4331219 4.0025902 3.9909465 3.3692227 4.2365958 3.6744528 3.8975474 3.4356430 3.9815363 4.5958536 3.8804315 3.5803731 3.7661873 3.8578527 4.2540001 4.0579708 3.9354112 4.0057520 4.1293482 4.2715328 3.9644181 3.6248684 4.7700109 3.2420082 4.5559965 3.8688050 4.3751491 3.5454477 3.5229785 3.4758760 4.0192001 4.1373767 3.7202289 4.5664873 4.0551267 4.0849636 3.7782715 3.4681252 3.7859700 3.6040876 3.7234360 3.4221772 3.7021327 3.9962320 4.1049845 4.0982948 3.8021436 4.0254708 3.8260958 3.7809698 3.7037506 3.9383415 3.6056846 3.5957645 3.7825269 4.0796492 4.2726812 4.0752411 4.0275137 3.3675843 3.8005411 3.6233553 3.8843170 3.6276540 3.9530576 3.9443870 4.1527669 4.2819006 3.7428833 3.9106763 3.9063923 3.8887320 4.3211472 4.5352892 4.1934980 3.8370892 3.9724954 3.8472075 3.9700312 3.8884961 3.8460825 4.4302064 4.3718340 3.8608030 5.2552744 3.7754418 3.5572531 4.0202473 4.1481366 3.8798711 3.6266304 3.8995453 3.8162394 3.6572620 3.8636756 4.5692088 4.1284814 4.0174422 3.3725763 3.9563276 4.2416258 3.9811547 3.9692353 4.0917164 2.3199811 4.2199250 4.2307407 4.3235649 4.3190837 3.5556278 3.9922317 3.9432160 4.9148882 4.2994945 3.6273399 4.0278588 4.1865606 4.0802379 3.4310122 4.1648826 3.7762754 3.6057369 4.0634441 3.9455754 3.4373574 4.3584620 3.6659940 4.1808040 4.1127446 3.6737540 4.3767864 3.7292622 3.8878731 4.0721038 3.6386446 3.8863474 4.0091169 3.9156956 3.8793919 3.6361382 3.7886079 4.3889590 3.9338986 4.1736104 3.4797093 3.6772705 3.6429356 4.3412849 3.9765067 3.7202368 4.0230142 4.0334252 3.8572728 3.4925191 4.0794061 3.9061509 4.0143849 3.7702472 3.6301470 4.3201240 3.7524819 3.8359200 4.0980502 3.2650482 3.9715553 4.2685402 3.9184518 3.9519073 4.2540345 3.7106199 3.7498285 4.1253043 3.9396612 3.8536319 3.8311751 3.7782274 4.1382175 4.0888130 3.8308706 3.3337538 4.1775779 3.1642430 1.4669819 2.7337682 1.7415455 1.7002021 1.7220246 2.6437650 1.5558202 0.0000000 0.8189427 1.6824723 2.1272795 1.0032615 1.6564142 1.8190183 2.7201810 2.8893805 1.5460262 1.6192046 1.6334880 1.6148449 2.0650858 1.8163551 1.4131449 2.5744852 1.6689956 1.6370217 2.2842780 2.2246870 1.6132197 1.5416395 1.6448228 1.6731693 2.6416348 1.7326946 1.6505046 2.0586821 1.2838490 1.8091161 1.6810911 2.7418493 1.8479935 3.1804255 3.3569176 3.4437157 2.8217193 2.8548609 2.1419572 3.1613808 2.2867669 2.2464814 2.4183456 2.8261265 2.6797117 2.7310656 2.6583852 2.6766662 3.4418895 2.9730812 1.7842696 3.2220216 3.6539397 2.8162219 3.4314354 2.9842685 2.5478451 3.5895168 3.3044589 3.4775348 3.2825042 3.2718213 3.2197933 3.2645688 3.3311463 3.4817675 3.0696459 2.8252353 3.3554515 3.4546234 3.2850645 2.9831566 3.3352744 3.2459908 3.3604925 2.9604303 3.4504097 3.4128364 3.3270513 3.0161950 3.3265593 4.0372021 3.6063138 3.3195796 3.5299651 3.0265749 3.4098139 3.3071622 3.1598784 3.1704780 3.2217751 3.5105104 3.5520589 3.0672731 3.3953233 3.1301481 3.4059224 3.1916328 3.3915859 3.0313959 3.7899018 3.2246001 3.6457098 3.2181906 3.2666298 3.5347467 3.6096739 3.4719649 3.5301871 3.3670884 3.1515786 3.0382155 3.4071975 3.5278050 3.1041023 3.3813471 3.7074084 3.1864417 3.0081927 3.3066140 3.4278644 3.1077787 3.2343567 3.1751574 3.4822872 3.3258263 3.1182086 3.7791295 3.4064278 3.2017447 3.4373202 3.1572165 3.2434229 3.3187336 3.1675566 3.2158439 3.2351290 2.9580321 3.2086583 3.5898203 3.1837214 3.5088016 3.3653857 3.5052574 3.0398823 3.3064486 3.2247931 3.4174987 2.9284311 3.5915113 3.6376483 3.3944757 3.3209136 3.9526512 3.6110926 2.9229237 3.4011512 3.3376494 3.0991178 3.3439117 3.1293665 3.2193497 3.3941149 3.3660624 3.2901001 3.2908105 3.4378106 3.0053604 3.3903574 3.1176695 2.8237663 3.2756297 3.1225725 3.5241577 3.2682596 3.2087306 3.3360818 3.1415300 3.2409051 3.0643608 2.4270783 3.2614167 2.8134858 3.4489919 3.2311973 3.1078889 3.1708134 3.7822734 3.4228734 3.2062580 3.3494561 3.4544526 3.0073467 3.3402552 3.0340770 3.4060914 3.4935922 3.6588993 3.4144809 3.4009873 2.4423534 3.0079106 3.3101672 3.2477705 3.3912281 3.5843933 2.7327847 3.5007781 3.3118471 3.5276359 3.3696765 3.2295899 3.5848025 3.0979433 3.3769613 3.4103307 3.3820420 3.2491927 3.1230483 3.2966459 3.3263190 3.4611895 3.7780022 3.0189236 3.2832925 3.5903181 2.9658771 3.5944757 3.0725932 3.1792005 3.1316000 3.2294634 2.2211201 2.3105718 2.3183532 2.2289220 2.5380005 3.5250751 2.3617153 3.5272367 2.3350799 3.7995390 2.7243869 3.4932467 3.1040280 2.4115006 3.4157270 2.7033779 2.3710644 2.8520546 2.3115573 2.0771901 2.4357336 3.1539499 2.5799861 2.6496623 2.1502199 4.1185951 2.2151867 2.3574614 3.4389054 2.4798096 2.6473899 3.3546822 2.2809824 3.3643410 2.7894042 2.6705100 3.7700149 2.4861585 2.5221213 3.6354747 3.7127787 3.3947319 2.4576658 3.6062278 2.2868917 2.2800579 2.7451830 2.3838527 2.4137091 3.1062560 2.5645343 2.5552104 2.4419551 3.4249116 2.4297383 3.6720189 2.4254049 3.7041501 2.1747957 2.1252553 3.0341737 2.3001338 2.4625654 3.2734118 2.3328849 3.4596172 3.7290946 3.3099795 2.4546493 2.5450073 3.8905643 2.3624497 2.9406356 3.2921252 3.2073648 3.1784017 2.3269988 2.5567967 2.6054818 3.3663192 3.8512496 3.2317759 2.4558819 2.3908579 2.4347337 3.4651921 2.5649425 2.6373662 2.2866356 2.3338625 3.5164842 3.3528589 2.2273364 2.6165738 3.6863701 3.5365109 2.4118625 2.8352062 2.2832229 3.1281257 2.5625749 2.4577745 4.0701614 2.6796913 3.5579210 3.0335866 2.3150756 2.6884251 3.1552770 2.2998357 2.5878347 4.0235883 3.4841242 2.5716364 3.4178209 3.5915113 2.4022615 2.4953388 2.6049643 2.6903727 2.3616366 2.3638915 2.3636201 2.2220856 2.7740312 3.0577357 2.4421274 2.6900797 3.2806404 2.3379986 2.9679567 2.4484516 2.3776370 2.2752405 2.9609307 2.4274499 2.4722252 3.2052565 2.3200982 2.5341944 2.7390331 2.5903253 2.7565968 2.2729947 3.6914857 2.9809442 3.3524032 6.0090987 6.8105590 5.9888723 7.1644018 5.3431188 5.6655843 5.7542024 6.0724483 5.8834947 6.3622951 6.8114252 5.4593245 6.4862979 6.3581587 6.5431038 6.1989805 5.3253696 6.1555969 4.8636701 6.6691671 5.3558023 6.5069846 6.0037092 6.6701476 6.6241252 5.4908917 6.9394910 6.0728305 5.1498954 6.0265444 5.6318749 5.5530086 7.7637821 6.1078444 6.3437998 5.2422396 6.5734959 6.4708936 6.2675823 4.8981143 4.9786615 5.6530156 5.2899812 5.4547193 6.2743681 5.5245979 5.1075017 5.5819336 4.8975558 4.9003161 5.2766856 5.5801764 4.0147428 5.8724593 5.0019735 5.5779756 4.0912192 4.1554122 4.6431554 4.2193675 4.5397033 4.5541260 4.4854547 5.6204187 4.2774371 5.2127809 4.2206626 4.2838536 4.0559010 5.1572494 5.3950356 5.2083146 4.7103553 5.6238819 5.2424360 5.1112489 5.3101119 5.3703397 5.9694478 4.7852087 5.1302937 4.8884505 4.9658262 5.3129294 4.7346630 5.1459658 5.5402756 5.4637492 4.8620911 5.0480524 4.5943720 3.8588024 3.6946112 4.1366293 4.6860219 4.2404820 4.6889431 3.8951888 4.3201829 4.1045678 4.4070457 4.0810879 4.0591587 4.0925576 4.3988680 2.5069227 2.2806435 2.3928306 2.1713561 3.2324124 2.3605862 3.0828890 3.0237620 3.8566115 4.0675184 4.1942980 3.9672217 3.7427348 3.5741057 3.5477683 3.5116927 3.8943690 3.8658077 4.2249869 3.6191841 4.5472152 3.9415882 4.0082655 3.8137537 4.2050550 4.0672384 4.5804123 4.1160971 4.4487793 4.5297825 4.5762739 4.2151398 4.6627449 2.2326482 2.5363913 2.2635508 2.1348444 2.5295014 2.1921980 2.6537605 2.4483872 2.4874728 2.2996562 2.2353929 2.2796297 2.4622931 3.1706050 2.9729680 3.1700028 3.3992758 3.0121714 3.3774557 3.5384968 3.6068169 3.6666301 4.4956964 4.1720586 3.5786169 4.4032313 4.4916487 3.6240224 4.1223430 4.1636384 3.6971224 4.2062662 4.2894061 4.0874904 4.0126774 3.8498168 4.1348823 3.7411080 3.7060460 2.2736299 2.4847044 2.3345201 2.4826786 2.5216060 2.4443454 2.4138565 2.2378884 2.4312726 2.4534138 2.4240057 2.4624678 2.2562577 2.2164521 2.3597145 2.3915503 2.2349963 2.6116194 2.1886562 2.3361704 2.4812586 2.1040726 2.2452428 2.2432603 2.3035139 2.3514905 2.4523260 2.4082242 2.2615275 2.2054045 2.3714578 4.0224798 4.4795722 4.2922577 3.8386345 4.5108563 3.0618509 3.6824102 3.4189351 3.6011923 3.2217369 3.5103078 3.3644574 3.6558382 3.2860810 3.9776687 4.3269869 3.6150638 4.8044055 4.0582086 3.8563047 4.6427126 3.8706046 3.9856708 4.0094274 4.6273465 4.7879145 4.2463510 3.7932311 3.7627257 3.8113194 4.1548296 3.9253626 3.6081106 3.1987919 2.9014215 2.9792774 
FUM14|gi|1035996567|sp|E9FCP4.2|DTXS1_METRA_1_                                                             4.4196654 4.0469645 4.9589774 4.4046108 4.8447849 5.0137510 4.4463912 4.6235863 4.3483105 4.4299304 4.9556295 4.7263877 4.0991457 4.8402840 3.9757672 4.8025384 4.6231472 4.0100196 5.4032401 4.1630037 5.0689766 4.1640085 5.1607307 5.0759220 4.2631737 4.7581979 4.4327906 4.1559736 4.0056824 4.1371333 4.4329849 4.5783285 3.8856297 4.3051306 4.3600166 4.5376201 4.2999345 3.9513909 4.2730418 3.9745666 4.6714775 4.2492989 4.3177363 4.1385463 4.3599381 4.0315731 4.8681889 4.6924171 4.6612703 5.6491540 4.3923426 4.4120400 4.2342902 4.2453660 4.2650240 4.8348612 4.4976224 4.5065745 4.4922048 4.1314030 4.4331601 5.0165806 3.9710442 4.5724022 4.2443907 4.7369979 4.3865799 4.3473886 4.3250439 4.4441281 4.3227253 4.9910232 4.3530461 4.5243990 4.3844025 5.1998613 4.6183872 4.4934713 4.4494354 5.2311320 4.8749701 4.5369286 4.4607129 4.1359717 4.1596811 4.5255659 4.8484580 4.4524616 4.7375785 4.5107440 3.8884014 4.6586214 4.2699214 4.9599121 4.8195623 4.1710254 4.1465016 4.6275662 4.1877009 4.6671164 4.5712918 5.0204666 4.5158393 4.7098690 4.1969785 4.7854404 4.3946908 3.9621359 4.3512140 4.2496732 4.7481709 4.4040846 4.6213719 4.4893843 5.3068598 4.1942731 4.7693789 4.8421415 4.3664743 4.0719787 4.3610614 4.7446020 4.2903187 4.9801673 4.4210096 4.3412915 4.5312078 4.2944352 4.3340206 4.3121359 4.3275166 5.1376946 4.5345317 4.4716941 4.3595760 4.9652399 4.5483540 4.2003802 4.4388298 4.3353867 4.5812076 4.1519353 5.0051643 4.0155706 2.3966156 4.8095281 5.0033579 4.5025611 4.2161233 4.4395029 4.6338709 4.5855782 4.4586324 4.6935496 4.5632491 4.5503323 4.3108424 4.5199623 2.6183488 4.6921292 2.7783736 4.2307787 4.3487372 4.5194374 3.5280793 5.2391139 3.4222929 3.6134160 4.4722827 3.9592694 3.4431454 4.7546090 3.2905794 3.0421420 3.4672668 3.9801823 3.8585062 4.8205083 5.2159864 3.7705886 4.0044626 3.7860810 3.4051235 3.7281444 3.6958239 3.5527704 4.0477564 3.8584196 3.8629417 3.9189230 4.0018211 4.0199419 4.0566174 3.9552167 4.1195945 3.7239039 4.2970082 3.8099254 3.5300707 4.5084787 3.2689818 3.8300239 3.4769230 3.1857860 3.5617733 3.5897932 3.3022887 3.9999602 3.4624540 3.9685771 3.7963513 4.0358914 3.8448482 3.3699458 3.6229341 3.7460528 4.0356836 3.6972466 3.5083793 3.7738381 3.7014377 4.2037400 3.8095893 3.8005277 4.0147052 3.7916174 4.0287950 3.5745879 4.2526702 3.8664317 3.8684242 3.5765100 4.1012376 4.6797356 3.7747210 5.0926360 4.3182498 4.4756679 4.4914692 3.6039079 3.3702235 3.0657060 3.0295034 2.9124448 3.1444332 3.0029390 3.5549172 3.9353245 3.5755011 2.7036136 2.6453500 2.7745526 3.7001413 2.9730750 2.7852698 3.2363657 1.9524398 2.6926990 3.6054252 3.7340882 4.0781802 3.5219551 3.6309650 3.5387787 3.7770930 4.2203007 3.5310934 3.2283472 3.2576149 4.2132882 3.6718567 4.0877077 3.3878374 4.0697009 3.9275835 3.6563763 4.8136424 3.4159789 3.7455088 4.3449303 3.3928277 3.6837205 4.4288217 3.9718639 4.3571709 3.3680220 4.2653547 3.7724746 4.3978688 3.2997893 4.1792151 5.0688030 3.8613929 3.8156371 3.8933741 4.0720157 4.6477147 4.3120385 4.4193480 3.6883887 4.1040362 3.9160455 3.7688767 3.4167800 4.1715130 2.9478365 4.1910576 3.9900287 4.2237257 3.6855549 3.3717989 3.8053509 4.3349194 4.3537290 3.7973004 4.0759756 4.2201310 4.3696135 3.9811036 3.4421438 3.7321737 3.9866372 3.8614413 3.5634597 3.7625304 4.2382633 4.4506152 4.5017571 4.3063855 4.8852329 3.3723598 4.1158390 4.0304606 4.0998719 4.0464044 3.6438463 4.1372410 4.6468504 4.2227040 4.6104223 4.1297755 3.2564881 3.6446033 4.2510884 4.5951557 3.7788036 4.4809108 4.3631675 4.5057525 4.2359209 3.6454127 4.1431754 4.3622580 4.4372347 4.4350819 4.9616827 4.4523696 3.6475598 4.1614906 4.0393698 4.3578477 4.2189270 4.0636617 4.1136182 4.2041986 3.8435033 5.1054710 4.1791129 3.9467951 3.6477474 4.1213687 4.0768839 3.9245816 4.2156960 3.8687312 3.8530681 4.1734866 4.3108535 4.1763806 4.2056569 4.1550958 4.1427007 3.8408125 3.9845753 4.4952319 4.3971187 2.4786401 4.0360882 3.9491159 3.7699428 4.6869676 4.2257638 4.0279050 4.3067954 4.6264929 4.2517909 3.8081064 4.2555806 4.4010886 3.7860583 3.3197200 4.0594456 4.1461750 3.7482094 4.6012456 4.0138659 4.0103578 4.3311586 4.0944905 4.5141144 4.4841018 4.0561301 4.2743583 4.1043814 4.2268132 3.9552767 3.9351646 3.7680387 4.4950717 4.2397808 4.0933891 4.0330229 4.1472422 4.2084802 4.3638336 3.9354883 3.4718499 3.7625598 3.7788784 4.4471065 3.7101216 3.8347409 4.1547473 4.2001204 4.1729051 3.7101486 3.9111704 4.1179925 4.0106563 3.9361912 4.0922895 4.5779065 3.6332537 4.3128803 3.9710954 3.2320275 4.5334231 4.8827688 4.1321063 4.0181406 4.5107042 3.9103224 4.0663277 4.2227101 3.9623586 4.0283081 4.1283440 4.3298205 4.2845276 4.6105711 4.1450234 3.6307602 3.8153220 2.9948295 1.5043330 2.7461454 1.8831603 1.7308456 1.6285551 2.6919402 1.8452689 0.8189427 0.0000000 1.7395570 2.0448228 1.0599410 1.5902142 1.6914383 2.9379717 2.9167618 1.4796598 1.6279966 1.7215719 1.6312477 2.1569995 1.8205459 1.5245016 2.6602932 1.5981339 1.6359589 2.2293389 2.3014761 1.4889253 1.5476975 1.6749695 1.6187061 2.8269837 1.6587909 1.6696499 1.9650528 1.4404684 1.7064726 1.6043413 2.5671595 2.0247753 3.2616308 3.4062493 3.0440640 2.9404722 2.8188055 2.3209712 3.0634022 2.6335608 2.2844106 2.3207861 2.9650687 2.8259390 3.2051643 2.5973102 2.9193660 3.2395896 3.1448794 1.7960013 2.9466232 3.0979812 2.6525705 3.1179889 3.1940976 2.7690091 3.2224306 3.3025332 2.9478376 2.9178930 2.8862715 3.0568304 3.0997897 3.1198801 3.0531800 2.7765685 2.7823232 3.0805423 2.9224021 3.1309004 2.8922644 3.0285897 2.9791412 2.9654769 2.9641945 3.0771116 3.2097110 2.8245494 2.8498358 2.9107713 3.7209467 3.2266605 3.0068707 3.1259694 3.0044350 3.3107431 2.9824465 2.7586767 3.0685167 2.9767999 3.3530186 2.9527395 2.8670962 3.2323268 2.8513684 2.9943248 2.7825197 2.9849959 2.6573116 3.2694184 3.1125480 3.5237653 2.9862105 3.0556792 3.2697370 3.1591447 3.2325147 3.1366065 2.9794934 3.0214887 2.8906169 3.3146128 3.1465614 2.8305487 3.1528563 3.1008897 2.9613560 2.9476947 3.0854051 3.1632314 2.9388536 3.2091371 2.8422013 3.0777855 3.0133516 3.2785707 3.3219965 3.0132849 3.1130704 3.0523532 2.7850168 2.7127491 2.9547980 2.9593933 3.0475223 2.8766530 2.8869591 2.8716860 3.2240817 2.9488668 2.9994240 3.1563793 3.2421947 2.7851248 2.9763598 2.8891805 3.0558016 2.6864762 3.1561847 3.2289204 2.9010043 3.0286917 3.3797483 3.2959254 2.6791133 3.0111789 2.8497492 2.8267752 2.9950556 2.8722113 2.9527965 3.0147130 2.9857265 3.0944733 2.9597239 3.1507918 2.7770399 2.8847337 3.0515718 2.6374313 2.9055449 2.9227583 3.4218193 2.9158091 2.7786782 2.9094011 2.9446137 2.7818788 2.7749595 2.5806262 3.0101660 2.5261039 3.2972894 2.9691541 2.6188044 3.0898177 3.3397743 3.1349413 3.0147698 2.9038922 3.2247063 3.0170771 2.9826942 2.9118762 3.1617786 3.2676622 3.2216063 3.0589928 2.8665508 2.4149642 2.8422119 3.0195254 2.9595194 3.1814232 4.0487832 2.8109882 3.2615344 2.9750287 3.0771335 3.0987992 2.9463831 3.3725007 2.6309477 3.0433305 3.0895270 3.0073495 3.1421328 2.9082653 3.2708749 2.9357231 3.0893160 3.1617259 2.9372886 2.9590016 3.0376212 2.8328158 3.3773914 2.9768988 2.8566077 2.8056715 2.8804739 2.3648058 2.3323702 2.2074382 2.4887695 2.5605273 3.3083997 2.2998721 3.7173462 2.2923047 3.5715903 2.9583046 3.4021801 3.2992574 2.4074290 3.1440041 2.5421923 2.4224709 3.0979042 2.4282392 2.0685450 2.4396360 3.2406491 2.5423061 2.6591218 2.1340121 3.7558210 2.3803973 2.2248274 3.3868624 2.5211787 2.5803945 3.2136867 2.3462149 2.9309947 2.4317192 2.5291385 4.1628485 2.6816673 2.5282145 3.1831768 3.3103376 3.0764361 2.5161285 3.4384485 2.2355729 2.1812585 2.6669238 2.3613268 2.0884247 3.1337760 2.5632013 2.3551302 2.5859977 3.2610426 2.4804271 3.1478577 2.3242685 3.2073650 2.1340448 2.1749878 2.8444970 2.4294087 2.7842471 2.7108337 2.3197785 3.0698461 3.0317707 3.1286043 2.5891985 2.6639625 4.0360350 2.6717411 2.8117491 2.8591639 2.8960922 3.0617545 2.2012593 2.4267529 2.7125263 3.0596872 3.9004303 2.7689508 2.4531108 2.4834890 2.3791543 3.0694437 2.4226013 2.7916631 2.4388085 2.2621886 3.1459216 2.9631912 2.3681313 2.6194410 3.6711919 3.2352464 2.2270243 2.8667610 2.3263789 2.8677289 2.5973323 2.5179871 4.3053474 2.5946141 3.1811436 2.8928666 2.2638270 2.6335245 2.8984416 2.2862882 2.6133068 3.4764177 3.6046317 2.5443673 3.5299800 3.2960616 2.4521254 2.2779374 2.6787140 3.0021997 2.3506834 2.2853449 2.5010512 2.2631155 3.0079125 3.2004113 2.4349848 2.5020791 3.0726502 2.3852149 3.0263263 2.3550728 2.4942167 2.2416899 3.2374417 2.2673942 2.5554000 2.9839347 2.1906969 2.6448165 2.7722628 2.3235416 2.7861339 2.1566971 3.5918170 2.7714434 3.3986243 6.3651268 6.1972286 5.8846584 7.0875824 5.7153483 5.7099428 5.7684370 5.7147008 5.2128600 6.6653520 6.3687978 5.4905719 6.2576757 6.4391980 6.4456628 6.0132710 5.7386889 5.9748455 5.3701054 6.8443621 5.5807613 6.6791291 5.8600827 5.6096527 6.4434768 5.5767774 5.9800844 6.2479947 5.6422362 6.1138631 5.5221431 5.9408685 7.2226316 5.8818331 6.0817242 5.5104148 6.6087169 6.9677712 6.6227717 5.0318757 5.8562107 6.1132202 5.6511737 5.6138287 6.0251421 5.5646997 5.4029766 6.5601362 4.7445365 4.9623857 5.3199931 5.8565104 4.2197941 5.1093747 5.3433069 5.1195413 4.1341709 4.4474152 5.8670599 4.2211271 5.2155309 4.6185887 5.1281905 5.7919219 4.7035909 5.8467223 4.2042423 4.1705620 4.6634084 5.3233420 5.1610365 4.6503983 5.0722204 5.3062456 5.1307673 5.6437064 5.6767473 5.9109475 5.9719196 5.2178851 5.4933053 4.8797089 4.8416596 5.3495797 5.4890980 5.8527555 5.9604051 5.2335161 5.2119646 5.7597526 4.1097416 3.6209710 3.5857255 4.5440919 4.9444754 4.2111461 4.5394507 4.3604380 4.1691545 4.3441957 4.5632701 4.2447275 4.2073598 4.6826166 4.6350316 2.4335994 2.3570059 2.4525218 2.1185745 2.8265955 2.3780276 2.9552079 3.3168076 4.0657505 4.4279459 4.3084434 4.1913913 3.7708837 3.7163228 3.8932350 3.5298517 3.9702856 4.2392637 4.7780032 3.9596633 4.0246249 4.5654841 4.1930082 3.7371286 4.5160079 4.4141685 4.2951943 4.7097339 4.4895120 4.8508174 4.8464644 4.8386285 4.8732029 2.0928383 2.4688136 2.2036242 2.2110359 2.4041286 2.2879773 2.4791849 2.5100049 2.3798209 2.3515774 2.3501447 2.3261155 2.4307028 2.9927763 2.8507017 2.9780480 3.1029542 2.8753388 3.0040909 3.3667233 3.5617206 4.0601740 4.5925814 4.3854533 3.9149267 4.1678799 4.2355967 3.9834513 4.3349443 4.5236399 4.2785880 4.2541572 4.5660289 4.1683613 3.9939995 4.2596649 4.5690308 3.9540182 4.0692161 2.1960200 2.4110484 2.3856240 2.2948995 2.7005879 2.3678631 2.2652383 2.1349262 2.4566176 2.4820474 2.4295581 2.4564032 2.3235749 2.1350599 2.3123846 2.4406848 2.1419577 2.4786170 2.2142134 2.3356383 2.3584688 2.1795157 2.1130705 2.3621999 2.2348116 2.3582645 2.3112940 2.3812425 2.3546070 2.2050974 2.3597025 4.2785187 4.2531624 4.7234572 4.5819666 4.8079907 2.9243622 3.1932313 2.9946851 3.0478151 2.9407592 3.0935025 3.2051760 3.4292049 2.8964717 4.1567161 4.3739940 3.8541048 4.5722206 4.3717040 4.2989291 4.4503297 4.0125272 4.1755395 4.0826330 4.5925229 4.8732657 4.4163076 4.1996841 4.1872604 4.3661800 4.4789155 3.9662600 3.6226287 3.2815895 2.9674705 2.9996633 
FUM14|gi|121939156|sp|Q96V34.2|LPSA1_EPIFI                                                                 4.6044238 4.3333634 4.4539115 4.4222489 5.5410777 5.4174955 5.1928287 5.0014173 4.2040869 5.0178378 4.7354725 5.0604022 4.1937100 5.5126109 3.8819317 4.8729910 3.8073594 4.8821746 4.9042373 3.7950335 4.5610877 4.3826958 4.8467823 4.3374220 4.9984851 5.3314740 4.5470995 4.6980159 3.7089603 3.6111407 4.7726048 4.1520026 3.9419859 4.1693699 4.4181113 3.9578550 3.9118962 3.8795600 4.0170385 4.1313350 4.2073278 4.2248091 4.2917339 3.6273546 4.1154992 4.0179660 4.3348767 4.4091645 5.8064444 4.6942202 4.6634221 4.4491572 4.4632662 3.9447933 4.6721999 4.6660987 4.7059397 4.2562218 4.3191298 4.6678220 4.3269323 4.9913784 4.8249972 4.6982727 4.0524443 4.1889801 4.6625526 4.7457095 4.7639671 4.4987453 4.3202725 6.0071839 4.5529582 4.4156567 4.4728784 4.8407818 4.7554621 5.2054125 4.8158873 4.7857691 5.0949488 4.4004116 4.8422343 4.7150139 4.4343617 4.7444806 5.4932012 4.3242363 5.0106036 4.6737964 5.3693675 4.7453267 4.8295021 4.3230321 4.3508105 4.6084913 4.0547537 5.0223308 4.5599288 4.7924170 4.6405492 4.5945398 3.9393085 5.6234339 4.6685077 5.0043278 4.9223427 4.9349486 4.3006401 4.6128513 4.6089274 4.3681540 4.2555740 4.8496644 4.5478219 4.6159744 5.2848012 5.1166872 5.2297527 4.3578741 4.5943502 4.9534034 4.8705192 4.6082146 4.8772869 4.7043645 4.7994529 4.8496404 4.5804944 4.5613716 4.2769660 5.1548172 4.8241094 4.4393013 4.0865748 4.6924164 4.3332823 4.4636502 4.4053543 4.2459951 4.2773157 4.6690462 5.2656132 4.3313145 2.3497973 4.4771845 5.2257403 4.0612080 4.7814700 4.7365569 4.6687224 4.7484608 4.2028524 4.7538387 4.6204102 4.8655083 4.3068066 4.1526340 2.5531972 4.7992908 2.8297583 4.5947624 4.1118229 4.4334652 4.2570335 4.7659428 3.5511855 3.5363861 4.2770262 4.3880314 3.7643906 5.0808854 3.5838361 3.0573650 4.3968372 4.5005641 4.3238625 4.5113043 5.8560247 4.4227427 4.3590433 4.1583895 4.0984829 3.9070290 4.4646917 4.0045388 4.9599871 4.3060214 4.2655213 4.3298696 4.2428111 4.8744193 4.7460754 4.2270175 4.1676088 4.7580839 4.5539871 4.0885491 4.1871847 4.8735559 4.3960111 4.0757467 4.0074756 3.8353809 4.5177775 4.2153116 3.2571821 3.9100193 4.2285877 4.1981726 4.1662559 4.5317757 4.7207727 3.5186226 4.5265203 4.5198676 4.6842470 4.0440222 3.8293262 4.3728256 4.5566655 4.4142733 4.2118859 4.3407310 4.3365387 4.5530200 4.8035488 4.9721561 4.8514449 3.9145366 4.2800173 3.8934975 4.5604772 4.3222006 4.4032299 4.6646525 4.3043542 4.1569756 4.6731914 4.1605520 3.1229901 3.2651180 3.0549552 3.2071884 3.4547405 3.0289408 3.2585539 4.1742174 3.6535753 3.0070643 2.6629103 3.0129785 3.4538872 2.8742436 3.1197518 3.4726217 2.2528308 2.8151365 3.7750606 3.7082029 4.2023758 3.6496549 3.8381460 3.8504509 4.0228498 4.5376790 4.4290977 3.4216202 3.6616714 4.7450104 3.7483175 4.8441718 4.0777318 4.5661463 4.3283622 4.1506061 4.9435756 3.5104104 4.7248713 4.0199724 3.9939685 4.3490475 4.5292018 4.8630962 4.1572031 4.0325813 4.2295641 4.1809452 4.4090006 3.9491545 4.4670189 4.5582977 4.7470061 3.8747782 4.0931347 3.9714513 4.3032580 4.9074416 4.3538620 4.6245777 4.0472468 4.2327622 4.0935418 3.3053419 4.3198797 3.3849548 4.4529402 4.3646482 3.9613030 4.2750738 3.7534098 3.7316514 4.4044055 4.2360103 4.8767307 4.4606905 4.3276079 4.1575306 3.8945223 3.8659213 3.9778352 4.2616176 4.3351956 4.0131032 3.8446215 4.4624453 4.8569283 4.3118740 4.1043818 4.6609921 4.0052456 4.5135026 4.2236682 4.2483918 4.3016916 4.4836577 4.5755245 4.8828991 4.2106255 4.4238571 4.2690725 3.6811443 4.0667502 4.1553743 4.0541369 4.5004967 3.9968434 5.0324551 4.5091961 4.1534230 3.8434799 4.5520130 4.9421539 4.4440314 4.7552982 4.5487451 4.6668118 4.1443113 4.2355844 4.0458113 4.2977585 3.9226932 4.0493988 4.6166372 4.6811495 4.2961752 4.7267659 3.7813905 4.8530971 4.5136295 4.3233385 4.4940110 4.3953444 4.2250220 4.1599167 3.7186332 4.3899935 4.2253736 4.7198359 4.0183956 3.9299741 4.3210255 4.6536963 4.0222801 4.3543806 4.7129865 2.8275459 4.4271150 4.9750390 4.1356160 4.5801257 3.8700697 4.6947121 4.8472063 4.9719173 4.6018203 3.9393375 4.0177225 4.5385946 4.7709523 3.7918281 4.7120894 4.4163405 3.8878012 4.1272718 4.3190752 4.1883553 4.0540297 4.3990946 4.6214555 4.9870146 4.8401587 4.5536066 3.7787859 4.4965484 4.1872035 3.9327999 4.4422442 4.4113486 4.5173766 4.5860624 4.1955465 4.1499537 4.3647885 4.2350510 4.3789289 4.1063823 4.2134579 4.0509777 5.0712244 3.9591912 4.0820570 4.3079156 4.8610531 4.2352704 4.1812848 4.2337535 4.2060843 4.0631254 4.4304850 4.0527914 5.1957080 4.0116180 4.0251678 4.4553361 3.9555238 4.2136005 4.0952538 4.2082813 3.9908856 4.5138724 4.2679144 4.1392904 4.2730807 4.5471712 4.2658858 4.1775250 4.0562697 4.0148357 5.0888057 4.7058027 3.7372318 3.7910727 3.4000576 1.8922122 3.3304590 2.0373937 1.8051233 1.8467702 3.1311487 1.9192030 1.6824723 1.7395570 0.0000000 2.4913629 1.7161603 1.9006072 2.0934291 2.7989741 3.0159414 1.7859609 2.0465931 2.0849697 1.9812664 2.2138355 2.2635493 1.5802401 3.0674287 1.8559615 2.0122003 2.5791749 2.4647677 1.7524692 1.9290167 1.8849644 1.7222688 3.0671950 1.8380696 1.8929933 2.1074484 1.9831137 2.0617817 1.8593595 2.7406585 0.7012740 2.9467669 3.2470650 3.0678511 2.7012738 3.0108042 2.3387003 3.2957803 2.7015355 2.5450555 2.5801677 2.8850965 2.7001386 3.1682828 2.6715813 2.6784901 3.2520423 2.7772175 1.8669817 3.3764301 3.5553024 3.0578151 3.7998639 2.9073861 2.6086327 3.4852964 3.4764933 2.9421654 3.5592197 3.2323147 3.3988117 3.3056401 3.5396680 3.2669428 3.1927156 3.1302844 3.6358812 3.5538424 3.4148617 3.2716769 3.3852689 3.2169787 3.4296417 2.9409418 3.2928935 3.3431271 3.6500174 3.2441807 3.5892190 3.3915842 3.1585706 3.2391622 4.0785310 3.0568958 3.5307854 3.4770644 3.1594148 3.3642779 3.5375273 3.2519269 2.9713029 3.5444839 3.5495987 3.2622460 3.1911282 3.2825559 3.3624116 3.4178039 3.6939501 2.8908177 3.8716559 3.3087678 3.0658846 3.5383267 3.4617549 3.3550410 3.4763631 3.2033952 3.3956429 2.9227797 3.1969564 3.2805188 3.1296855 3.7678836 3.3911346 3.2946123 3.2801904 3.2199363 3.4726637 3.1897014 3.3599012 3.2065344 2.9417563 3.2515254 3.3573706 3.5636867 3.5935384 3.3367258 3.6303914 3.2260249 3.3130966 3.1799986 3.0391940 3.6001820 3.3504904 3.1334141 3.0048480 3.3549156 3.1117201 3.4452043 3.2554947 3.9163727 3.1499963 3.2467227 3.1892174 3.4419767 3.0544000 3.8006138 3.5925200 3.4339393 3.1734096 3.5448389 3.8942110 2.9755122 3.4367838 3.4516250 3.1254628 3.3653021 3.3589595 3.4567143 3.6364518 3.5299431 3.1682119 3.1741962 3.2204076 2.9485190 3.2236821 3.4221766 3.0878382 3.3101663 3.0121096 3.5727414 3.2143443 3.2430547 3.1290522 3.3157960 3.3269033 3.2393053 3.0015498 3.5661221 2.6454948 3.7843325 3.3349902 3.4458151 3.0692181 3.3184677 3.0662567 3.4835572 3.6668233 3.4652932 3.0235078 3.1403015 2.9553330 3.5267940 3.3090914 3.5268465 3.3937304 3.4251370 3.1164314 2.9385378 2.9542512 3.3529930 4.1314617 4.1285428 3.1961369 3.3559961 3.2195867 3.2369910 3.2654883 3.6301844 3.3009583 3.1667004 3.2647816 3.1351863 3.6009104 3.4690637 3.3582643 3.3199220 3.1813690 3.7188301 3.7392181 3.4211489 3.3806131 3.5893863 3.6913240 3.4119211 3.2692049 3.4190788 3.4859049 3.2078091 2.9118726 2.7579148 2.4757787 2.8541968 2.9459269 3.5305737 2.4090749 3.4086205 2.5912051 3.8056577 2.9503506 3.5114208 3.5018090 2.5720163 3.1180516 2.8678065 2.6385555 3.2166957 2.7580360 2.6252784 2.7455933 3.1846467 3.1278128 2.7625066 2.5497396 4.5362684 2.5882856 2.4149943 3.4845149 3.4378995 2.8963940 3.6052242 3.0652338 3.2944445 3.0850901 2.9989059 3.6006729 2.9010139 2.8677491 3.3866425 3.7316317 3.5527538 3.1421378 3.5158460 2.4104623 2.4927557 3.0691685 2.5463938 2.9303632 3.2556372 3.0367727 3.0108764 2.5629352 3.3944853 2.9950925 3.7023394 2.8403852 3.5491313 2.5045442 2.4831658 2.9710116 2.4572279 2.8048063 2.9972602 2.8192101 3.4985268 3.5472971 3.4833432 3.0745207 2.8217751 4.7972265 2.8360152 3.1765096 3.2126318 3.2847546 3.1868314 2.4768275 2.8482791 2.9463885 3.4948655 4.4660520 3.2117282 2.7213378 2.6153956 2.6844944 3.2316411 2.8247170 3.0573433 2.9529437 2.5572188 3.9416853 3.5597554 2.7593531 3.2253589 3.5486470 3.5412591 2.9193354 3.2780292 2.5787055 3.3744533 2.6873130 3.0285675 4.0196210 2.9370444 3.6592385 3.2157844 2.5845577 2.8231423 3.3024383 2.2527365 3.2870778 3.5924383 4.2175371 2.6023925 3.9635506 3.4229610 2.8055812 2.6447888 2.8312054 3.0658571 2.5510997 2.5477066 2.9157295 2.6609033 3.0428422 3.2959976 2.7308563 2.8624182 3.4070581 2.8383529 3.0340377 2.9470702 2.6676599 2.9606505 3.2895139 2.7670665 2.7037812 3.8075317 2.2567192 2.8201162 3.2806262 2.8330849 3.0412430 2.4567675 4.0069881 3.3177803 3.2362852 5.3209061 7.3419715 5.6658260 7.4447634 5.5621189 6.0337870 5.9048529 5.9571168 5.9792821 6.5461767 6.8996685 5.5600258 6.5056328 5.3228085 6.2438887 7.0040498 4.6044052 5.4924189 4.6579666 7.1285106 5.9087231 6.2990243 6.4562287 5.8789165 6.7916376 5.4729103 6.5709295 6.6513461 5.7880448 6.6010109 5.3675209 5.1099407 8.7515079 5.8404879 6.0980244 5.1314788 6.3700726 6.8596302 6.5255528 4.7116040 5.0293682 6.9820466 4.9747087 5.2849079 6.2339397 5.0406562 5.1983387 5.9358820 4.8158517 5.0930110 5.1632189 6.0177180 4.6501004 5.9210211 5.1226035 4.8552777 4.2163962 4.6868192 5.0862342 4.9113788 3.9596047 4.7882541 4.7223616 5.3541553 5.0921368 5.1012168 4.2156016 4.4871514 4.2772033 5.0144086 5.0223184 5.0058856 4.3328190 5.5172097 4.9412797 5.0588708 4.9915397 5.0233739 5.2885850 4.6788860 5.0845340 5.3459991 4.8582080 5.2907002 5.6804826 5.6465427 5.3939584 5.5937688 5.0211699 5.1702608 4.9148293 4.0597514 3.8800613 3.7083008 4.4335750 4.5009881 4.4484721 4.7437117 4.4512550 4.8631337 4.3860154 4.5654613 4.6748873 4.2729021 4.9690843 2.6301502 2.5738600 2.9105715 2.6341656 3.2529679 3.0091380 3.1246795 3.7371979 4.2748633 4.8438509 4.3935744 4.4142938 4.2355404 4.5375476 4.5043307 4.5638728 3.9472952 4.2116533 4.7580106 4.6237113 4.5208487 4.3486671 4.0492270 4.4113702 4.5177271 4.8455923 5.0824607 4.3100645 4.5042394 5.0570146 4.6576361 4.8539174 5.2486680 2.6153363 2.9304772 2.5472519 2.6323494 2.7751879 2.3910762 2.8968848 2.3823814 2.4732031 2.5351161 2.5455423 2.6705918 3.0151946 3.4412785 3.4363313 3.4152675 3.7088205 3.4857100 3.5337820 3.9696706 4.0754082 4.6133883 4.3563440 4.2887568 4.3599047 4.1953128 4.1310847 3.9854127 4.3935694 4.1068111 4.4855241 4.5672424 4.4730547 4.4296804 3.9108294 5.2603777 5.1049674 4.8441215 4.3145486 2.6085918 2.4431684 2.3402634 2.7196573 2.9786673 2.6575921 2.3596845 2.4803015 2.4916422 2.4652947 2.5849187 2.9026469 2.4664776 2.4832514 2.6234938 2.5513241 2.5811001 2.5319660 2.6682502 2.5575031 2.7716804 2.6966115 2.4965907 2.4381820 2.5945183 2.4976204 2.7036341 2.6729839 2.4345140 2.5950558 2.7492331 4.9629714 5.4764148 5.1554690 4.2394239 4.4651841 3.2447238 3.2562571 3.5385885 3.3180077 3.2091319 3.5160650 3.6502025 3.6206904 3.3583381 3.9752460 4.8707738 4.1399231 4.8867575 4.5322363 4.6222296 4.4721322 4.8040904 4.3212110 4.2318543 4.4868928 4.4928332 4.7794273 4.1225703 4.2525185 4.7094444 4.8202444 4.7244553 4.1351485 3.8888932 3.2061122 3.3251851 
Cglyc|BGC0000418.gbk_BGC0000418_80193_AIE77059.1_9_3996_2__2_                                              3.8334729 3.7378600 3.9552657 4.4430443 3.7723660 4.8263750 4.0734012 4.1116499 3.7106387 4.6832498 4.1903404 4.0081871 3.7050715 4.4119544 3.0891352 3.8801206 3.6094255 3.9560533 4.3166584 3.5594423 4.1807153 3.4357687 4.4392916 3.9568829 3.7061130 4.0764360 4.0812772 3.6895752 3.2423988 3.2290341 3.7485731 3.6172973 3.6909685 3.6953914 3.5028140 3.5639479 3.4008431 3.6427017 3.7741364 3.8854603 3.9766714 4.0643160 3.6614692 3.3322856 3.5121189 3.3836289 3.9292957 4.4363011 3.7142031 4.9438571 3.8652992 3.8538965 3.9983097 3.4466362 3.8285906 3.8582870 3.5743560 4.0624154 3.8686354 3.7873465 3.8841686 3.8020964 3.4924578 3.7387405 3.7322204 3.3131550 3.8062363 3.5660703 3.6124445 3.9855540 3.8764870 4.2287949 4.0643503 3.6435750 4.1038625 3.9004675 3.6725853 3.5722640 3.9975905 3.9943251 3.6660335 3.3755031 3.7733124 4.2631967 3.4603844 4.0984318 4.0631005 3.7873933 3.7872044 3.8078684 3.8994738 4.0104752 3.7645295 4.1012678 3.6249554 3.4728753 3.6298409 3.7273973 3.5130165 3.9495721 3.5313653 3.7260741 3.7794143 4.0912384 4.0241479 3.7982825 3.6726864 4.0804536 4.1349804 3.7454483 3.6056664 4.2775649 3.9243672 3.6831077 4.2005941 4.2126383 3.6226795 3.5704505 3.5459660 3.5993579 3.8634855 4.2976743 3.4404245 3.9969513 3.7198176 3.7900079 4.0256897 3.8626521 3.9123649 3.8210336 3.7985861 3.8714200 3.8849337 3.6109362 3.1583696 3.8222844 3.4684528 4.2562599 3.9532565 3.7356374 3.4882806 3.6165565 3.5416502 4.0411560 1.0478399 3.5669105 4.2051244 4.0143815 3.3506750 3.9640016 4.1935924 4.1268934 3.6335348 3.4902127 3.7141279 3.7613198 3.3764374 3.6051179 1.4018654 3.7642919 2.3798987 3.9835200 3.2215008 3.6858177 3.4695075 4.5011491 3.3481524 3.3749871 3.4945156 3.7149347 3.1221621 3.6790128 2.9467362 3.0508140 3.2396941 3.5735638 3.2600789 4.1155825 4.9909207 3.3267521 3.5280351 2.9298431 3.1196501 3.4912659 3.0297980 3.0625026 3.7201293 3.4134539 3.0570318 3.4321732 3.3964909 3.3569207 3.5374572 3.1996369 3.3019068 3.3797563 3.3897582 3.5002939 3.3587263 4.0293785 3.2916216 3.2582932 3.0891190 3.1356953 3.2743655 3.0595642 3.2348312 3.4609730 3.3747451 3.5396106 3.6510007 3.7433076 2.9870570 3.0907162 3.4584104 3.3122821 3.5507687 3.4671689 3.2626733 3.2721190 3.9322220 3.3300961 3.2051937 3.7440670 3.7727951 3.2480100 3.4990321 3.3879838 3.5310658 3.1992061 3.3893019 3.0744238 3.5645597 4.4254193 3.3493410 3.6486447 3.7866158 3.8191513 3.8462866 3.2113414 2.9779847 2.8142621 2.6747037 2.6212953 2.5958554 2.9028570 3.0306431 3.0838440 3.1507480 2.5962215 2.2413717 2.7795570 3.0587239 2.5946351 2.8990156 2.9167734 2.4824996 2.7249712 2.8195094 3.8313894 2.8273250 3.3927154 3.6267206 3.4586921 3.2595823 3.0315836 2.9517140 2.9878763 2.5921253 3.4054059 2.8085452 3.1023396 2.7751546 3.5403423 2.9184784 2.8957191 3.8737380 2.7989873 3.0622989 3.2619479 2.7836867 2.7224205 3.6430641 3.2403931 3.4908755 2.8245644 3.5422152 3.1600701 3.4502900 2.8820571 3.4150271 3.7100643 3.1343618 3.5927564 3.3686876 3.3584673 3.4150582 3.7245903 3.6582246 3.6545884 3.4357256 3.3775371 3.2960726 2.9125337 3.5570416 2.4704540 3.5716431 3.6682402 3.4907590 3.5987095 2.6083325 3.6092203 3.4604834 3.6016917 3.1292237 3.7641764 3.7140749 3.4589257 3.4848406 2.8201542 3.2183438 3.3184906 3.1488050 3.0817052 3.3596633 3.5047631 3.4517089 3.5786579 3.1511685 3.4226022 2.5503650 3.4370790 3.5884057 3.4653442 3.9403416 3.4540776 3.8701938 3.5908183 3.6840406 3.5817738 3.3518320 2.6779462 2.8621504 3.2616933 3.4067279 3.1414108 3.3113844 3.6131786 3.0533963 3.6184104 3.2913081 3.5666584 3.9409232 3.6640128 3.9591789 3.6495628 3.6446748 2.7596604 3.3162744 3.2341034 3.6487174 3.5398497 3.7178425 3.2433877 3.2225396 3.6098892 3.8957515 3.7023252 3.8123585 3.7644034 3.3622322 3.4787489 3.5560949 3.5103184 3.6491296 3.5072622 3.4331747 3.4938053 3.7939354 3.6029882 3.1292806 3.5969722 3.7132112 3.7272955 3.3985747 3.6310992 1.6401691 3.3663309 3.9938610 3.3952540 3.6945447 3.5784248 3.5748340 3.7944202 4.0910909 3.7278134 3.5954456 3.4508190 3.3813783 3.4621219 3.0030480 3.6690616 3.4597494 3.4315209 3.6581899 3.5344785 3.3764388 3.4417513 3.4150931 3.7039396 3.9618661 3.5841746 3.7046392 3.2832051 3.5095858 3.8706371 3.5337311 3.0633382 3.4944181 3.6480146 3.7521359 3.1078034 3.5304218 3.7533274 3.7746856 3.3947309 2.7950755 2.7353558 3.4058058 3.7859036 3.3282166 3.1913563 3.9069588 3.2955280 3.4555982 3.2894955 3.4893282 3.2245947 3.6267204 3.7291190 3.1915464 3.6941732 3.3917271 3.7939276 3.7908053 2.6014933 3.3312318 3.5857993 3.2996769 3.8633478 3.6432229 3.3600824 3.7729081 3.6670279 3.6038699 3.6590170 3.4598463 3.3668594 3.3477993 3.7039606 3.4018098 3.6396360 3.7108856 3.4812016 2.4130551 3.1994999 2.3594074 2.5706742 2.5409311 2.7260834 2.2890910 2.1272795 2.0448228 2.4913629 0.0000000 2.3388933 2.3164815 2.5237352 2.4433953 2.9425707 2.0890602 2.3527269 2.3618651 2.4468564 2.6578389 2.6312879 2.1812694 2.9002096 2.5903476 2.6056095 3.0135087 3.1517070 2.2886101 2.3415402 2.3624949 2.3673012 2.6040833 2.4839015 2.2990175 3.0090064 2.0759683 2.8350968 2.1683940 3.3329666 2.4519443 2.7711305 3.0543537 3.2894563 2.5727660 2.3129636 2.3107328 2.8492422 2.4850996 1.3458348 2.4331790 2.6891904 2.9862969 2.5476051 2.7140527 2.4539138 2.6210185 2.7171068 2.6061570 2.9472705 2.6987552 2.4708621 2.9068704 2.7526511 2.7580642 2.8143913 2.8340659 2.4722049 2.2607962 2.1535387 2.3623624 2.4622619 2.4257282 2.6706203 2.5121142 2.4496535 2.3601235 2.2450101 2.3821527 2.4988149 2.4367112 2.3053196 2.3509421 2.2072397 2.6352550 2.3099341 2.2571371 2.3890688 2.4510898 3.2077830 2.4939523 2.2964410 3.0513905 2.2441645 2.4248119 2.4569134 2.4125323 2.3422491 2.3197024 2.5809717 2.5551123 2.4920584 2.6195995 2.3016009 2.3439268 2.3125819 2.5253011 2.1778534 2.3879955 2.4846219 2.4335356 2.4366560 2.4212564 2.6803913 2.2613865 2.5227264 2.2988729 2.3443236 2.6240932 2.4022011 2.7335869 2.7175028 2.2782261 2.4729127 2.6479137 2.6697836 2.3606993 2.4839139 2.5121745 2.4898182 2.5345871 2.3808133 2.3903618 2.3038125 2.0937256 2.5241166 2.5170125 2.4074222 2.6770350 2.6334924 2.4871521 2.2519271 2.6998534 2.4610948 2.1485861 2.6767928 2.4948972 2.4104359 2.3688885 2.2503288 2.4333905 2.4488187 2.3512892 2.4265294 2.3991072 2.4219831 2.2626178 2.3787780 2.3086227 2.4918006 2.6583236 2.4532280 2.8959047 2.1311314 2.2885176 2.6081350 2.5126704 2.6465450 2.2952216 2.4249579 2.5782282 2.3556535 2.3541518 2.2125680 2.3918860 2.3325146 2.0968418 2.2853194 2.2767894 2.3234691 2.2968960 2.6330481 2.4930037 2.4189676 2.0327676 2.4781605 2.3978266 2.3564448 1.3481810 2.4798251 2.4853223 2.4784143 2.3773680 2.5049955 2.7006501 2.4702423 2.5864939 2.3465058 2.5086399 2.4096742 2.8862994 2.2528321 2.3742215 2.6175167 2.6092761 2.8724328 2.4890736 2.4053171 1.4511443 2.6348563 2.3309926 2.5577938 2.6481450 3.2425589 2.1453317 2.4639782 2.4836826 2.2280925 2.5129787 2.4927272 2.6371234 2.5830143 2.3815058 2.3992182 2.3815468 2.5152789 2.4575315 2.4575591 2.2749076 2.6407026 2.7908748 2.3480645 2.4257560 2.2629148 2.3368282 2.5882716 2.3085893 2.4539764 2.1895843 2.5893053 1.2403035 1.2516961 1.0084611 1.2623809 2.6779709 2.5522962 1.0797198 2.7215141 0.9647602 2.4619759 2.7214466 2.6148498 2.7347097 1.0430000 2.3928171 1.9409674 1.3581417 2.5426100 1.1930411 1.6108974 1.2205254 2.5981868 1.4271971 2.0678943 1.5569671 3.2086388 1.6908482 0.9268500 2.8565328 1.9765639 2.0780628 2.5032365 1.4450209 2.5031113 1.8816416 2.2080031 3.1040806 1.2290561 1.2971828 2.5098186 2.8530313 2.4363201 1.6255053 2.8818556 0.9865768 0.9100688 2.1312762 1.7532467 1.5840293 2.4680223 1.9592663 1.9462249 1.1249696 2.5440864 1.2776081 2.5228406 1.1470485 2.6561913 0.8754710 0.9431038 2.2087882 0.9256851 1.4384483 2.3327297 1.1483351 2.2311849 2.4342503 2.4911807 1.4930348 2.4358639 3.3784479 1.3238826 2.6515046 2.5223370 2.6190088 2.4731991 0.8267993 2.0646126 1.3436393 2.5643453 2.9955930 2.3619297 1.4063902 1.1776202 1.1105786 2.4104459 1.2530222 1.4265714 1.2667050 1.5469051 2.6000168 2.5362778 1.6943427 2.5928765 2.8334883 2.5630838 1.2479016 2.2309295 1.0490769 2.4922666 1.2642676 1.3036766 2.8736723 1.8678794 2.4852579 2.4893267 1.0287993 1.4139885 2.1560741 1.7037955 1.7504926 2.5071651 2.7282018 1.5119928 2.8580404 2.5588975 1.3335017 2.0082736 2.0383329 2.3682111 1.0694266 0.9334900 1.2504773 1.2338648 2.5375992 3.2766112 1.7085214 1.9577197 2.3285419 1.0186944 2.4407787 1.0515311 1.6469831 1.2076195 2.7992586 1.5481792 1.7931388 2.4509811 1.0376770 2.0553173 1.9991382 1.8342623 2.0544651 1.0082684 3.2068428 2.4242502 3.2414895 6.4124720 5.2030188 4.2853543 5.7942501 5.1235999 5.1107794 6.1734485 6.6953072 4.1578021 5.6732798 5.9491904 5.4065744 5.4080538 5.5493202 5.7103934 5.2769410 5.2222318 5.1904819 4.4527861 4.9749344 5.0054172 5.6944566 5.3711845 5.5185976 5.4604622 4.4773912 5.3705008 5.6185624 4.7664548 4.7226985 4.4516914 5.8208858 5.5988359 4.5675349 6.7437108 5.4826654 4.4891014 5.2798105 4.3114766 4.5639343 5.0280471 5.1427133 4.3958902 5.5117323 5.5838993 5.4898188 5.1111301 5.1468240 4.8502474 5.7193391 5.1060838 4.9340048 4.1148669 4.8215147 4.8430410 5.3620220 3.7699585 4.1618914 4.8511229 3.9705264 4.7900173 4.9711207 4.5186835 5.7742550 5.1769041 4.5647406 3.9011234 4.0080539 4.2946880 4.8954273 4.9368565 5.1338749 5.0110031 4.9026494 4.6686668 4.8484978 4.8136598 5.2124896 5.3342314 5.2131913 5.0663027 4.2649319 5.2355253 4.7679537 4.5835643 4.6842634 5.7423873 4.9148266 4.5566402 4.9321254 3.8758038 2.9763210 3.0710588 3.6422385 4.1364080 3.8573322 3.6344858 3.6514842 3.6011613 3.6163033 3.6312356 3.9743369 3.7799905 3.8838510 4.0993729 1.0775012 1.0535171 1.2254724 0.2845102 2.2096042 1.2716027 2.3834861 2.4861147 3.5127170 3.6462364 3.7390107 3.5005505 3.3602501 3.4952316 3.3345098 3.3090567 3.6029171 3.5533249 3.5306419 3.3744110 3.6692375 3.4222221 3.7979031 3.3912944 3.3943132 4.0122307 3.9139402 3.9277663 3.9389005 4.0245246 3.6272634 3.7534562 4.0779228 0.3298485 1.2469792 0.9841437 0.9634167 1.1944566 1.0057356 1.8446711 1.0336970 1.0157559 1.1041824 0.9577255 1.3745299 1.1289775 2.4709423 2.2789231 2.3420088 2.6220673 2.6907821 2.4660318 2.9153594 2.8196505 3.7212487 3.8649624 3.2821892 3.1749774 3.6796082 3.5505937 3.4817895 3.9148375 3.6731435 3.8582355 3.3251037 3.6120165 3.2015489 3.7656524 3.5004173 3.7235727 3.4816896 3.0524349 0.2780511 1.0744740 0.9822377 1.1126213 1.4511467 1.1103471 1.0312864 0.9172417 1.0669029 1.0606685 1.1323826 1.2265810 1.0741965 0.2969553 1.0798077 0.9040834 0.3212540 1.0616039 0.9862701 1.0915852 1.1605260 0.9779850 0.2862438 1.0298091 0.3295721 1.0609227 1.1088103 1.0828561 1.0100318 0.2926414 1.0153853 4.0987688 4.2505352 3.8890308 3.9233463 4.1042932 2.2945486 2.6168563 2.5468552 2.6311153 2.4430416 2.5988777 2.7573870 2.6947757 2.3581467 3.8027065 3.8028279 3.4080254 3.6071568 3.4759803 3.7455331 3.8706537 3.3164676 3.6994429 3.5918098 3.8881041 4.1594291 3.1787723 3.5534962 3.5996843 3.6370195 3.6467953 3.5581274 2.5635856 2.6449936 2.9485984 3.0254353 
FUM14|gi|1148367372|sp|A0A144KPJ6.1|TES_ALTAL                                                              4.8788294 4.6226843 5.8987829 4.9932306 5.2025509 5.4794365 5.0192616 4.5708674 4.2852113 5.0027588 5.0931246 4.8246167 4.6484155 5.6682416 4.2175972 4.3312827 4.4153844 4.7617402 5.4106971 4.4671157 4.9548877 4.3081549 5.3414306 4.9528792 4.3994650 4.9236790 4.8785429 5.0273143 4.3391410 4.6437563 5.4847649 4.8444041 4.6758652 4.4815975 5.0807237 4.3449008 4.5000761 4.6977087 5.0820488 4.6927128 4.8269179 4.3187379 4.8731339 4.2773082 4.9268041 4.3590232 4.6481053 5.2733315 5.3852706 5.9324649 5.2404645 5.7703134 4.7282768 5.0766556 5.6103889 5.6758976 5.9462226 5.7089387 5.2621607 5.1957657 4.8586091 5.7922445 4.9486668 5.7178485 5.0150248 5.8640995 5.5443441 5.0918067 5.0578399 5.3149699 4.9582370 5.8820880 5.1566970 5.2620690 5.0452559 5.5445556 6.4107512 5.9062250 5.2575204 5.6417615 6.1961330 5.1934273 5.8929048 5.0522379 4.9044637 4.9412790 6.2749382 5.1573356 5.0685406 5.5181286 5.7811560 5.6554290 4.7703451 6.1552175 5.2122725 4.8041733 4.6210221 6.0158441 5.0994236 5.1692690 5.2576230 5.4999793 4.8718201 5.7699111 4.9329545 5.4121580 5.1746296 5.3955837 5.3851537 5.1374671 5.3081325 5.0836595 5.1924522 5.6529881 6.7477065 4.7136296 5.9856643 5.8097609 5.1691068 4.7905293 5.2775502 5.0413297 5.6785226 5.4287234 5.2071949 5.0961719 5.2091149 5.4734437 5.0356534 5.1845847 5.0888867 5.6215508 5.1383608 4.9061160 5.0293862 5.7551983 5.1361434 5.2995424 5.8555461 5.3612490 5.1117509 4.5223562 6.4498886 4.4653212 2.6685543 5.5535496 5.9464262 4.9443967 5.1830888 5.2619246 5.5617843 5.3281523 5.4493625 5.3868787 5.6010572 5.0614334 5.4082812 5.1179422 2.7632925 5.3491870 3.0618704 5.0263677 4.7781507 5.4246874 4.5963822 5.6461316 3.4788823 3.5934495 4.3953101 4.2937186 3.4072767 5.0741897 4.1630839 3.6233406 4.5935834 4.5990853 4.9585493 4.5950891 5.7270053 5.0703328 5.0011110 4.3387239 4.4278602 4.3054238 4.6513657 4.2314524 5.0329604 4.8687195 4.3598249 4.2095418 4.4532483 4.9598917 5.2486922 4.4756121 5.1479692 4.6430873 4.7260573 4.6775797 3.8381852 4.5998750 4.2172984 4.4418268 4.1249723 3.9502064 4.6503298 3.9101860 3.7821178 4.9387025 4.7259345 4.5141534 4.1658545 4.8919593 5.1277790 3.8138941 5.0350219 5.0496599 4.9805309 4.2972900 4.7836211 4.6174306 4.6515401 4.8511985 4.6643685 4.8404702 4.3308515 4.2233781 4.6373028 4.6561395 4.7718514 4.6223196 4.4323406 3.9447764 4.9332876 5.9613511 4.3233622 5.1328897 4.6336097 5.0673774 4.7086414 4.1091057 3.4233127 3.3075000 3.4052370 3.2861060 3.3109214 3.2370145 3.6511189 3.7665144 3.4149904 2.9679400 2.9702358 2.9537964 3.6008114 2.9447464 2.9359694 3.3443603 2.1155571 2.9879225 3.8234832 4.1487874 4.3079562 4.5669827 4.2957494 4.3560967 3.6202479 3.9928322 3.9693618 3.1078910 3.6619161 4.7104240 3.8365162 4.6214519 3.7362006 5.0881479 4.6528143 4.0779128 4.6110318 3.2755792 4.2448066 4.6621863 3.7644448 3.8330461 5.1297097 4.8582893 4.2675077 3.7798212 4.8410839 4.1533036 4.6675152 3.7300690 4.6019901 6.0225701 4.4745485 4.5044103 4.5109327 4.3024648 5.0747769 5.0188876 4.8752644 5.0233947 4.8257169 4.9159185 4.3802455 3.5719871 5.1762032 3.4250932 5.0725326 4.6960519 4.7263756 4.4371734 3.7273058 4.6712039 5.1174918 4.9760449 4.1716520 4.9204890 4.4037749 4.4059095 4.6324272 3.7364160 4.3051964 4.8637362 4.5809344 4.4881354 4.3457942 4.7661180 5.0497746 4.6117754 4.7543237 4.7779885 3.8133485 4.7625227 4.7178772 4.7633784 4.6604390 4.3841079 4.7922438 4.7179293 5.2752830 4.5439492 5.2865706 3.3357901 4.5744028 5.0693125 4.8176125 4.2177674 4.7049275 4.3609438 4.8045680 4.8696376 4.2856807 4.6642951 5.1630121 4.6863076 4.6774012 5.3354762 4.8637650 4.3305421 4.5833694 4.3219309 4.4369140 4.4568478 4.8655531 4.8649926 5.0859413 4.6599605 6.3074117 4.5478826 4.5383415 4.6217277 4.3292394 4.8801515 4.6690798 4.7527014 4.6400177 4.1483189 4.6637911 5.1036563 5.1290028 4.6581085 4.4022939 4.5544173 4.6991642 4.2191308 4.4410683 5.5580205 2.9876017 5.2368643 4.5116804 5.0703044 5.0833562 4.4234200 4.8194043 4.5439115 5.2209074 4.5357178 4.4803403 4.8335710 4.7439358 5.4679745 3.4476026 4.7491705 4.7905840 4.3360060 5.2879010 4.8467000 4.3090192 4.6890899 4.5675246 4.7982880 5.0109811 5.0018324 4.5315397 4.5485905 4.7800597 4.7011515 4.0440729 4.4587813 4.6929423 4.7790930 4.3383273 4.1756974 4.4374780 4.8990466 4.6117509 4.4565804 3.7904707 4.3185742 4.6659377 4.7935514 4.3631404 4.8202724 5.6008780 4.7627778 4.8282935 4.2995299 4.8088227 4.6358538 4.7174303 4.8176527 4.3286584 4.8117112 4.2994625 4.4860908 4.6506937 3.9406476 5.2359881 5.2207714 4.9301221 4.8051989 5.6309678 4.7867416 4.6468227 4.6828110 4.9181685 4.7296582 4.5093817 4.7673219 4.5500562 4.9162459 5.1198825 4.7329990 4.4747696 3.4139068 1.4698545 3.0890281 1.9947178 1.7261219 1.7053054 2.9164909 2.1526898 1.0032615 1.0599410 1.7161603 2.3388933 0.0000000 1.8745040 1.8891946 2.8796145 2.9806246 1.6197064 1.5256096 1.8516886 1.6122333 2.1038324 1.9588774 1.5943472 3.0328217 1.7320050 1.7256426 2.4327802 2.5156018 1.6435637 1.6339326 1.6850932 1.5841244 2.8623186 1.7855730 1.7226657 2.0252846 1.4466018 1.7118507 1.5883679 2.7610022 1.8414126 3.4710299 3.7471241 3.1491254 3.0847156 2.7746287 2.3735551 3.1077847 2.9335149 2.4623712 2.7356814 3.4598298 3.1850590 3.2089197 3.0220424 2.9727820 3.2425020 3.1291176 2.0657483 3.2348981 3.5063195 2.9717628 3.4019337 3.1991215 3.0333894 3.3039018 3.4789295 3.2711628 3.2119047 3.2320314 3.1951174 3.3515151 3.3931535 3.3069258 3.0229209 3.1422534 3.4058162 3.1608928 3.2977530 3.1771069 3.1396010 3.1051186 3.3980062 2.9998337 3.5531484 3.4845655 3.2732113 3.2122447 3.2505018 3.7723639 3.4611708 3.1964407 3.7037862 3.3896095 3.4940160 3.4470267 2.9569858 3.2616599 3.4918995 3.4342807 3.3389815 3.0051547 3.1474154 3.2716689 3.1541598 3.0959956 3.1711419 3.2353386 3.6823720 3.1375597 3.5018724 3.3993684 3.2089966 3.6486106 3.3637447 3.3734463 3.6454997 3.5860612 3.3557320 3.1623653 3.5975737 3.3389927 3.2759587 3.4090673 3.4521440 3.3904685 3.1738096 3.7953099 3.4837364 3.1867353 3.3976236 3.3752468 3.2250454 3.2086733 3.3979702 3.6045776 3.1520460 3.2903367 3.2695664 3.1258678 3.0025315 3.2024151 3.3100745 3.2411127 3.2610619 3.1003246 3.0406235 3.5671020 3.0689163 3.3629869 3.2489103 3.7380199 3.1431311 3.2712921 3.1861771 3.2955330 3.1049269 3.3865470 3.6656648 3.1659013 3.3312735 3.4878666 3.7390531 2.8904014 3.3959393 3.1211046 3.1487411 3.2644386 3.0476987 3.5157367 3.5004942 3.3531664 3.5438874 3.3271164 3.3306316 2.9436761 3.3606382 3.4053777 3.1183724 3.1894929 3.1189575 3.4207533 3.2296209 3.2392553 3.4288021 3.0781628 3.1739289 3.1048329 2.7469154 3.1590663 2.7652782 3.6878027 3.1433750 3.2121138 3.2818351 3.7283974 3.5290921 3.2205999 3.1138734 3.3573585 3.3382423 3.1247318 3.0288978 3.3908715 3.5272196 3.4159090 3.7485767 3.1885525 2.5374328 3.3042792 3.2305598 3.1720440 3.9896783 4.4042263 3.1217325 3.4561612 3.1983553 3.3722466 3.4809846 3.0375951 3.3947349 3.0281977 3.4125678 3.1436992 3.3447771 3.2621720 3.0398028 3.2199625 3.2178154 3.3663395 3.6030221 3.1780756 3.4009101 3.4886481 3.1885427 3.4522094 3.0249539 3.3018942 3.0956004 3.2597342 2.4239994 2.6121587 2.5721615 2.7855187 2.7640936 3.3528674 2.5291212 3.6179870 2.6604005 4.2159468 3.2418727 3.8170737 3.7501322 2.6745645 3.1783938 2.7427934 2.9398179 3.1732928 2.6072573 2.5046585 2.7475272 3.3195979 2.8660000 2.7732140 2.4579415 4.5535996 2.6600093 2.5294673 3.8964189 2.7357319 2.6245130 3.5407371 2.8939955 3.2641247 2.8625313 2.8860862 4.3060463 2.8076908 2.9338635 3.5064832 3.7677338 3.4861265 2.8756332 3.4105264 2.5837156 2.5432800 2.8296040 2.4602806 2.5293411 3.4807675 2.9867271 2.5456774 2.7136423 3.4575068 2.8793618 3.6923916 2.7075216 3.5637740 2.4917517 2.4551868 3.0947925 2.5899702 2.8699686 3.2240314 2.4643120 3.3058762 3.4077021 3.6700424 2.8696895 2.7800759 4.4555715 2.6953596 2.9190279 3.1858463 3.1781565 3.3022321 2.5523206 2.6361049 2.9401680 3.4133891 4.8656377 3.1978859 2.4960649 2.6688389 2.5280570 3.4043517 2.8865367 3.0082979 2.9004283 2.3529429 3.4696335 3.4070384 2.6133902 3.0359442 3.7513027 3.3985343 2.6977120 3.0580487 2.7790119 3.1808697 2.7727371 2.8419305 4.6670511 2.7576245 3.5423823 3.4966419 2.6445272 2.9828803 3.1722936 2.6528240 3.0211076 3.7647251 3.9874161 2.5236790 4.3147170 3.6272170 2.7206718 2.5508853 2.7993534 3.1799836 2.6790458 2.5244667 2.6949117 2.5919328 3.2200785 3.4420957 2.6950054 2.5444807 3.3252531 2.5594701 3.3210595 2.6797954 2.6481808 2.6628816 3.0248858 2.6971706 2.8641445 3.0202886 2.4960498 2.5522723 2.9882868 2.4853138 3.0187450 2.6187633 4.3911599 2.9994589 3.6236860 6.9579269 6.7668678 6.8902563 7.3729161 6.1332341 7.1826732 6.9381323 6.3956728 6.4224055 6.8906309 6.0579182 5.3459323 7.2494097 7.2858321 7.8415614 6.2065851 5.1619451 6.9459478 4.8599831 6.9944176 5.3950650 8.0559326 7.3476047 6.2874377 6.9226132 6.1431932 6.4715715 5.9975661 6.4379696 6.4026854 6.3518076 5.3282824 7.5766581 5.6950366 7.0299168 5.8748711 6.8613674 6.4942034 7.3791912 5.1064574 5.4417817 6.0482092 5.2650959 5.2188103 6.9897102 5.3015287 5.5205402 6.1644665 5.4908122 5.4198852 5.5693674 5.3013872 4.5207984 6.8402727 5.4670219 5.2648343 4.5468557 4.9704116 5.8188222 4.5676709 5.0688387 5.3791653 4.9359130 7.2274501 5.2238580 6.3020228 4.5480024 4.5461336 5.2787954 5.6521324 5.6030542 5.4050890 5.1050381 5.9716598 6.2497730 6.8795650 6.9385125 6.8607123 7.7637709 5.7759204 5.9211797 5.3840179 5.5928760 7.0285942 5.6020329 6.8369555 7.4309328 6.8903745 5.5813266 6.5013060 4.8244552 4.4327187 3.6551934 4.6985380 4.9485404 5.1602443 5.8447836 5.1248609 5.2142492 5.0464210 5.2042854 5.2501453 5.2665236 4.8244657 5.0667396 2.5435126 2.8263277 2.7642779 2.5970026 3.2483849 2.8410358 3.3530257 3.2675686 4.5248085 5.1318028 5.1402939 4.6257103 4.3853563 4.2607734 4.2580352 4.3036068 4.1393986 4.4200399 5.1224027 4.3067199 5.6067908 4.9657993 5.0191987 4.3497036 5.1369007 5.5251294 5.5660686 4.8522042 4.9802448 6.0365180 5.9859906 5.3717936 6.1599411 2.6058142 2.8667912 2.6100203 2.7093631 2.7149246 2.3784200 2.8455427 2.7010338 2.6595188 2.7434393 2.4916302 2.6854040 2.6277253 3.1120956 3.1283136 3.1552809 3.3962801 3.2710856 3.3660749 3.7331627 3.7208723 4.8689732 5.2733623 4.9052057 4.5687491 4.6139328 5.3407619 4.6305630 4.8134740 5.0254156 4.8203543 4.6124466 5.2193717 4.9861327 4.5290358 4.6349720 4.5116874 4.6091381 4.3715160 2.5525521 2.6791702 2.5934013 2.6012645 2.8239439 2.5961633 2.5312072 2.5510147 2.6295948 2.5844130 2.5386879 2.8747671 2.3588647 2.5456200 2.5452525 2.6081712 2.5734044 2.7471605 2.7198127 2.8152830 2.5800930 2.6467511 2.5227196 2.3926424 2.5232345 2.7477829 2.4772349 2.4841861 2.6760027 2.6187684 2.7078713 5.3756905 5.8131117 6.0151400 5.0539775 5.4337166 3.0707677 3.4228287 3.0726633 3.4604274 3.1477445 3.3476563 3.4404354 3.3784781 3.4657722 4.5351771 4.9012757 4.3356041 5.8750734 4.2731380 4.7617758 5.9117891 5.0213183 4.5091619 4.6023018 4.8955946 5.3224789 5.0604024 4.7585694 4.6369055 4.6158462 4.5909474 4.7244988 3.7173308 3.5750309 3.1409360 3.1316404 
FUM14|gi|1148367330|sp|C8VPS9.1|EASA_EMENI                                                                 4.9066642 4.2555755 5.1501340 4.3787753 4.8756389 5.0069259 4.6854914 4.7022916 4.4735239 4.7582872 4.7657792 4.2206916 4.1604352 4.5729641 4.1336072 4.6221874 4.3046360 4.5673457 4.8818146 4.0700084 4.6027351 4.7371375 4.9414799 4.1368636 3.8510205 4.8442722 4.2542856 4.3709043 3.8580513 3.9584159 4.5286153 4.3464638 4.7300471 4.5522402 4.0933024 4.4070389 4.3599980 3.8300067 4.1606787 4.3757236 4.1196403 4.1906799 4.4018055 4.0362848 4.2854262 4.1010290 4.2587418 4.8426120 4.4456860 5.3686283 4.8116338 5.1941804 4.7400193 4.6598230 4.6294038 4.8748948 5.0382883 4.2366317 5.0228571 4.9373193 5.0224883 5.2132936 4.6579599 4.9075414 4.8848980 4.9012534 4.3468762 4.8360811 4.7278171 5.2951232 4.8064782 5.6013806 5.2004343 4.7757485 4.5248202 5.1693620 4.7109217 5.1435887 4.6112549 4.8323085 4.9599146 4.6920857 4.8917147 4.3768733 4.3957900 4.5919410 5.4846217 5.4136491 4.8341441 5.0792585 4.7026803 4.7122254 4.7696593 4.2181461 5.0020389 4.4952822 4.7431889 4.9898991 4.6428715 5.0262443 5.1886777 4.9933308 4.6783269 5.2156779 4.7402708 4.9027147 5.0685056 4.8233141 4.6641779 5.3121936 4.7596024 5.2941102 5.1589483 4.7088344 5.6055349 4.5732581 4.7743216 5.1808104 5.1166983 5.3780641 4.5763337 5.3004523 4.8636290 4.8812442 4.7944068 4.6278724 4.8929903 4.7312020 4.8576690 4.8725631 4.5843421 5.7330835 4.9464250 5.0266777 4.7873090 5.0102773 4.8420775 5.0318758 4.9002160 4.6126970 4.5968077 4.6329641 5.1491284 4.2826562 2.7677265 4.9787225 5.0759894 4.5778838 4.5306478 4.9626072 4.8370505 4.6475680 4.7861513 4.6864699 4.8507710 4.9825718 4.8523284 4.7309702 2.9371018 5.0521291 2.8603631 5.5188126 4.5844691 5.0051129 3.7335489 5.1612714 3.4396297 3.0762103 4.9728373 3.8080638 3.2877066 4.0327060 3.7863565 3.1990055 3.4066939 4.1674221 4.4270679 4.1429883 5.2110373 4.1680670 4.6339780 3.9786157 3.9226037 3.8551169 3.9379425 4.3924045 3.7676714 3.9401880 3.5495753 4.0026273 3.8858040 4.3154306 4.3747389 4.5436769 4.5542693 4.6856166 4.0019140 3.6924438 3.6562253 3.8136137 4.2043612 3.9799689 3.8325024 3.6736473 4.2365177 3.6255299 3.5656487 3.8579955 4.0975160 3.5978667 4.3033215 3.8474290 3.5451704 4.0248855 3.6866626 3.8832265 4.0187119 3.9603157 3.8940042 3.9408641 4.1898779 4.1208991 3.8526313 4.4458792 3.8648386 4.1053943 4.1591674 3.8739763 4.1926958 3.6469800 3.9673337 3.6790786 4.5725910 4.8468951 4.0154657 4.4018347 4.2344116 4.1588819 4.2341164 4.0178791 2.9212456 2.7321878 3.5014651 3.2796254 2.9497671 3.1233302 3.5537728 3.4473329 3.2150139 2.6338744 2.5475114 3.0601367 3.4359647 2.6706669 3.0866545 3.3897453 2.0059842 2.8090341 3.7973173 4.2166739 3.9884086 4.0945961 4.1501283 4.1683951 3.6013081 4.6162177 4.0700988 3.5841608 4.1537513 4.4317667 3.9519141 4.8951000 3.9399625 5.0630040 3.7648377 4.5696345 4.8495444 3.7764266 4.3568280 3.9222149 3.8422289 4.4758930 4.8206506 4.5697333 4.2109671 4.1213280 4.3531780 4.6104457 4.9402726 3.4691059 4.8675944 4.9168104 3.8228094 3.9451579 3.7580043 4.2073182 4.0636022 4.6537112 4.5424485 4.1386544 4.1685773 4.3963906 4.1351513 3.8440725 4.0701029 3.1859288 4.6155273 3.9630888 4.0094081 4.5268652 3.4507172 4.5440708 4.3479245 3.9119322 4.4684141 4.6656362 4.7186956 4.0974852 4.2701909 3.8566750 4.2370220 4.3528856 4.0833100 4.3338484 4.2660557 4.8138914 4.2696456 4.2703656 3.7575883 4.2989524 3.4538400 4.2019118 4.3282468 4.3589654 4.8100935 3.8107299 4.3180042 4.3923392 4.2478324 4.4553765 4.3481735 3.1686384 3.7558844 3.8620466 4.4765914 4.2974992 4.2513622 4.7518148 4.1920033 5.0200837 3.8977272 4.2028844 4.8057463 4.3786934 5.1981656 4.8255378 4.6976289 4.5625474 4.8653517 4.3255492 4.2514135 4.3493047 4.0939024 4.7429041 4.1582805 4.5171215 4.4149579 4.0841604 4.5737853 4.4253597 4.1263219 4.8250166 4.4010657 4.2129622 4.2432923 4.0135585 3.9442851 4.2084241 4.4644768 4.1638411 3.8884473 4.2938621 4.2397948 4.4280405 4.1804442 4.2265660 2.5735239 4.7252074 4.5905790 4.2088073 4.9759740 4.0401326 4.3479481 5.1830575 5.1739184 4.1812470 4.0983962 4.5692677 3.8137703 4.8533178 3.4118159 4.1806398 3.6727183 3.9842702 4.6263084 4.3599595 3.8774883 4.1978136 4.0860252 4.6390786 4.3165610 4.5134341 4.4846568 4.2871407 3.8093929 4.2861719 3.9865476 4.5563709 4.0260094 4.3088767 4.3693265 4.1457260 4.0588139 4.5399886 4.5484769 4.8183829 3.8812941 3.9699142 4.4908401 4.5811733 4.3335129 4.1191402 4.6604939 3.8971286 3.9565873 3.6813625 4.3104752 4.1495858 4.3458116 4.4704322 4.2011830 4.2975455 3.8644762 4.6799339 4.1995458 3.5142622 4.3609363 4.9176123 4.4287036 4.6865212 5.3753244 4.6455200 4.0038539 4.1781116 4.4391199 4.6204028 4.3800313 4.3299392 4.5725195 4.3992324 4.7863587 4.2656119 3.7393779 2.9924534 1.8459659 3.1609824 2.0036260 1.5857703 1.2566852 2.8948904 1.9507661 1.6564142 1.5902142 1.9006072 2.3164815 1.8745040 0.0000000 1.7710892 2.7012139 2.9910943 1.7249000 1.5978681 1.8357488 1.6690355 2.0449009 1.9277748 1.7809586 2.7681298 1.8590687 1.4064955 2.6656181 2.5275741 1.4715698 1.3566769 1.5703129 1.3835797 3.1324704 2.0142118 2.0163074 2.1031634 1.8143924 1.5029827 1.4629595 2.4636110 2.0686274 2.8868782 3.5519769 3.0625743 2.8429033 2.9543514 2.3246702 3.0000720 2.9299898 2.4880846 2.5466136 3.0206615 2.8697690 3.1096544 2.6246370 2.8345322 3.3550895 2.8339831 2.1836031 3.6033653 3.1275148 2.8526114 3.3562726 3.0281035 3.0180064 3.2216507 3.0100176 3.5749842 3.1052515 2.9357177 3.4224905 3.0334599 3.0380218 3.4065755 2.8220863 2.9705363 3.5278824 3.1416003 3.1940863 3.2894888 2.9680297 3.2907186 3.1179717 2.8570263 3.0777244 3.3484528 3.0809185 2.9798800 3.1932873 3.3141319 3.4569799 3.0452943 3.2856596 2.9902683 3.1814383 2.8697124 3.0617990 2.8856112 3.2734776 3.1838990 2.7851532 2.9035411 3.1650793 3.0350851 3.0425762 2.9309413 3.4910805 2.8865139 3.1455075 2.9384008 3.2166578 3.0873626 3.1115820 3.2961597 3.3208087 3.1727086 3.1304712 3.1304407 3.1097831 2.9669706 3.1008321 3.1483503 3.1590352 2.9419546 3.3352831 3.2387154 3.0026322 3.1421273 3.3087580 2.9339609 3.2979203 3.1596935 3.0812016 2.9622123 3.1222832 3.3625267 2.9921551 3.1595509 2.9470723 3.1717034 2.8203107 3.0020613 3.0034086 3.1053058 2.8839273 3.1682443 3.1674877 3.1227244 2.9706223 3.0487072 3.3529973 3.3150044 3.1623921 2.9591684 3.0261205 3.2242521 3.0394076 3.0532297 3.3045624 3.1973864 3.2497822 3.5634129 3.4440437 2.9449667 3.2544382 3.1217462 3.0366285 3.0271804 3.4704362 3.3891247 3.0629532 2.9974279 3.1138096 3.3839061 3.0190516 3.0479286 3.0034861 2.9838120 2.8608508 3.2328773 2.8808068 2.9161198 3.0437729 3.1307502 2.8773499 3.1729449 2.8768396 3.1277682 2.5926158 3.2099237 2.5877000 3.0240566 2.7598540 3.0914466 2.8992770 3.3152550 3.1638423 3.1048144 2.9957722 3.2641878 3.1661894 3.0630222 3.0288687 3.1817083 3.0975375 3.2917998 3.1205177 3.0590463 2.7420574 3.1747192 2.7399583 3.1247086 2.9141387 3.9060492 2.9215336 3.2633779 2.9752143 2.9354431 3.3243532 3.0268934 3.3068760 2.9271975 3.0847324 3.0855373 3.1890262 3.3422216 3.1479397 2.9193851 3.1423290 3.3138023 3.5444847 2.8356435 3.2310701 3.1395338 2.9384917 3.3179017 3.2956469 2.9766250 2.8666497 3.1313211 2.4093197 2.4356502 2.5606295 2.4695760 2.5382814 3.1987370 2.5177784 3.3529720 2.5901525 3.6845130 2.9832137 3.3233821 3.1446273 2.5451301 3.3910612 2.6256633 2.3844155 3.2927304 2.5680836 2.3192717 2.5677768 3.4951637 2.3510432 2.5121221 2.3912356 3.7405259 2.4653654 2.5565428 3.7896438 2.7658818 2.5602616 3.0525083 2.6045472 2.9699412 2.7311403 2.5523908 4.0786743 2.6368504 2.4645944 3.0906293 3.2193826 3.2178825 2.9665148 3.3943136 2.4313038 2.4565603 2.7330232 2.4772559 2.5910564 3.3709584 2.5722799 2.6111360 2.6099264 3.2344622 2.3473535 3.4044437 2.7391103 3.5930951 2.4375584 2.4547338 2.9274874 2.7226436 2.6118721 3.0078963 2.8230876 3.2335786 3.3036968 3.6605813 2.6124966 2.5871459 4.4874881 2.8406781 3.0098971 2.8687876 3.3431805 2.7544086 2.4921254 2.6917704 2.4718622 3.2946803 3.7952680 3.0831372 2.5546751 2.5602695 2.5702611 3.0784345 2.4810940 2.7363361 2.7543605 2.3845680 3.6984150 2.9961721 2.6957540 2.7717379 3.3457859 3.4455987 2.8598524 3.1451130 2.6426633 3.2978596 2.6573645 2.7484592 3.6859178 2.8745418 3.2806221 3.3962145 2.3124454 2.4924107 3.0379290 2.2267960 2.8995658 3.4543037 3.2615278 2.5047405 3.6316715 3.4219348 2.5216944 2.6863380 2.8137083 2.9021037 2.6621635 2.5600119 2.6624151 2.5147286 2.8522340 3.0070544 2.5174679 2.5645684 3.1752552 2.5921747 3.3334992 2.5923925 2.5463727 2.6158711 3.1044237 2.6161955 2.4146758 3.1978260 2.4529301 2.5875027 2.6893410 2.5426325 2.7704891 2.5790571 3.6625175 2.9486200 3.1777786 5.8745292 6.3250257 5.7583884 6.7187259 5.2495056 5.0742479 5.8049411 6.2229376 5.1156563 5.9426991 6.0611110 5.9754152 5.9429429 7.2165044 5.6247670 5.8601300 5.2676809 5.7002853 4.8903541 5.4702884 5.4261986 5.9690995 6.6235220 5.8791620 6.5109851 5.1019328 5.9153856 5.6553043 5.2000342 5.9388192 4.6048206 5.9004076 7.8483014 5.6542866 5.7303689 5.6152710 5.7886574 5.4801578 6.9392651 5.3075593 5.2914371 5.0278641 5.3435824 5.9289856 5.5342516 5.7247070 5.5529869 5.6872794 5.0753942 5.5747331 5.1002511 5.3697068 4.3656213 4.4794776 4.9503892 4.4758652 4.2085066 4.2811955 5.4350244 4.3077867 4.9721111 5.3883923 4.6610757 5.9102666 5.1446994 5.6423716 4.3289374 4.3154565 4.6252633 5.1162157 4.8731203 5.4814177 4.9239291 5.2939169 5.3514694 5.2665076 5.5454650 5.1212100 5.1860987 4.2128076 5.6090491 4.6588335 5.2098997 4.8645368 5.4648954 5.1409447 5.8497105 5.1613787 5.4321783 5.6467212 4.4843270 3.9774642 3.6274147 4.0863879 4.6721613 4.4429306 4.8376563 4.8851456 4.6318316 4.7922803 4.3843931 4.8593607 4.7748842 4.6351966 4.7209716 2.6295833 2.6302397 2.7069485 2.4864300 2.8815251 2.5235026 2.9181524 3.4873970 4.0919110 4.7911176 4.6487919 4.1592390 4.0363557 4.2148237 4.0424037 4.2751462 4.3199178 4.3755124 4.1649562 4.4672199 4.3188318 4.5743255 3.9979054 4.0373688 4.6426325 5.1281815 4.8840098 4.6964335 4.4372192 4.8823508 4.7549979 4.7858591 5.1890036 2.4243568 2.3461968 2.3873867 2.4959856 2.7065720 2.6680780 2.8002726 2.6495119 2.5624575 2.5082070 2.7368612 2.4163823 2.4836894 3.2796225 3.2053432 2.8761954 2.8291404 3.1781754 3.0059639 4.0532562 3.9195577 4.4709912 4.4896936 4.6444277 4.3275963 4.3603180 4.5813316 4.7126182 4.5676068 5.0764727 4.4257309 4.6603921 5.0817696 4.2515677 4.6093863 4.5466893 4.5966732 4.2970054 4.1160651 2.4607503 2.6391032 2.8162375 2.5455051 2.6295860 2.5897344 2.5810721 2.4009142 2.6387441 2.6039931 2.6415049 2.3910721 2.7617000 2.4642788 2.6284525 2.8691680 2.5538614 2.6078515 2.5234785 2.6829334 2.5655522 2.5253669 2.4749435 2.7326620 2.6213295 2.7016344 2.6185977 2.6362031 2.5422786 2.5713406 2.8434954 4.9713918 4.5256115 4.7619896 5.0928518 5.4461021 3.2422516 3.4231678 3.1876033 3.3453013 2.7439066 3.2562146 3.1887932 3.5162259 3.0274048 4.4486388 4.6743111 4.1973009 4.7947780 4.2881844 4.8803451 4.5794456 4.5488383 4.2044375 4.2464794 4.9053720 5.0383748 4.6240569 4.3794614 4.2399006 4.3698644 4.0013766 3.9258811 3.8036691 3.6095362 3.1158988 3.2280721 
FUM14|gi|1133968576|sp|A0A0U1LQE6.1|CCTN_TALIS                                                             4.8146425 4.6393166 4.8481902 4.4438441 5.1868334 5.3491093 4.6166914 4.5759250 4.4504612 5.4370673 4.5356278 4.7032151 4.0199793 5.1630110 4.1946125 4.8998549 4.5307742 4.8242737 5.3611921 3.8781987 4.8694407 4.4240133 4.6545602 4.4735708 4.7013539 4.8387471 4.4037425 4.9614448 3.9549848 4.1710227 4.7792073 4.7481625 4.5235144 4.5454389 4.1223882 4.2346510 4.1883012 4.2689464 4.3966631 4.0514835 4.6731640 4.4723190 4.5274883 3.9971491 4.1109604 4.1454689 4.4071194 4.4917639 4.1668125 5.5197051 4.8633146 4.6448835 4.0092118 4.5865761 4.5147072 4.8554907 4.9925744 4.5100171 4.3306419 4.7924330 5.1009097 4.9861323 4.1191712 5.1978645 5.0715909 4.6451281 4.5026288 4.2001097 4.8214222 5.1160600 4.6396243 5.4327873 4.6615795 4.3468415 4.6409591 4.7745549 5.4088414 5.0089166 4.4789703 4.5984312 4.8183206 4.7142850 4.7460545 4.3154362 4.3614812 4.5588698 5.6556041 5.2477451 5.0602531 4.5704105 4.7265901 4.4621112 4.3655057 5.0332889 4.9133618 5.1779249 4.2037564 4.9806096 4.0562595 4.6601286 5.0250332 4.8553129 4.7710962 4.6679895 4.8541545 4.8037455 4.8552931 4.1996264 4.5792727 5.1245804 4.4702283 4.2455348 4.7083461 4.5672464 5.6750279 4.4678845 4.8325421 4.7329949 4.5300067 4.5652745 4.3948330 5.1619672 4.9519729 5.4019584 4.3462881 4.3271332 4.5723277 4.5091902 4.0148448 4.0669167 4.2730889 4.5324185 4.7492450 4.8488742 4.6953259 4.2467528 4.8156505 4.2000898 5.2915524 4.8275788 4.5487248 3.9395420 5.1614229 4.7574376 2.5703455 4.9332226 4.7239781 4.8202947 4.4800534 4.2006784 4.9173783 4.6644575 4.2689072 4.8090243 4.6717988 4.6067932 4.6790253 4.3981661 3.0589693 4.9545356 2.9861841 5.0366496 4.5897435 4.5932337 4.4102335 5.2877593 3.5982066 3.3526433 4.9679100 3.9888453 3.5956541 3.9042510 3.5880436 3.2123564 4.1885401 4.4274142 4.3719413 4.7909900 5.3765847 4.2062932 4.7082552 4.0033499 4.3811166 4.1758717 4.0714634 4.1775383 4.2495757 4.5785085 4.2100021 4.0506813 4.1901873 4.2686385 4.6050740 4.6628232 4.5754533 4.4087207 4.3313084 4.0716633 4.3083854 4.2528508 3.4408766 4.2319902 3.9230426 3.3525807 4.1798117 4.0593983 3.2543542 4.2672598 3.8632327 4.0486517 4.0890350 4.4407210 3.9668002 3.5323618 3.5175909 4.4595890 4.3709392 4.0738075 4.1482911 4.4523101 4.9845146 4.8764846 4.2795384 4.8703208 4.1683273 4.0988996 4.5083552 4.0535248 4.5820815 4.1941053 4.5206319 3.8094353 5.0399156 4.2044423 4.4609463 4.8356944 4.8417887 5.0095358 4.9413470 4.6643022 3.3104861 3.1999815 3.0452852 3.2327246 3.2915268 2.9883942 3.2382335 3.2475172 3.2801283 2.8858378 2.8171682 3.0601345 3.8008081 3.0938562 3.1643120 3.6290364 2.3632309 2.8904826 3.8538428 3.8547512 4.1555000 4.3505110 4.3860657 4.0831404 4.1608825 4.5132909 3.7325701 3.6762507 3.8740277 4.5019516 3.8281310 3.8948484 3.5652480 4.2608757 4.2811005 3.6688635 5.1280343 3.7935034 4.0918111 4.5356160 3.7006224 3.7140134 5.0923765 4.2601984 4.2457719 3.5676648 4.4509034 3.7009612 4.1794591 3.7377596 4.4127087 4.7261487 3.8605570 4.1626259 4.4023494 4.3797285 5.1121478 4.5550884 3.9173478 4.6082655 4.8691838 4.8130280 4.4828152 4.0304523 4.8764271 3.2287719 4.9825294 4.4167620 4.5210044 4.3936716 3.4353336 4.9547500 4.5684754 5.0850360 3.9937612 4.9095083 4.3598639 4.8570774 4.6595571 3.4357061 3.7956257 4.3675719 4.4319055 4.5309846 4.3249122 4.9415620 4.9542600 4.6598328 4.3969466 5.7643744 4.0837487 4.9966459 4.3763569 4.7175103 4.3580248 4.3537234 4.4513585 5.2776599 5.1450591 4.3153180 4.3092635 3.5124763 3.7607320 5.0921639 4.5830662 4.7696759 4.3751379 5.3165615 4.9707830 5.4154617 4.0913159 4.8801923 4.5312168 4.4243284 5.7542656 4.5618552 4.6864060 3.9359315 4.2895354 4.2516537 4.9160792 4.5091967 4.7581856 4.4476762 4.7370884 4.3323399 5.1911062 5.0544989 4.6476121 4.1260465 4.9291552 5.4758048 5.3122300 4.2399935 4.6298164 4.6760294 4.7432809 5.2656367 4.9621509 4.3969912 4.7438366 4.8824996 4.8697666 4.6559149 4.5618004 4.7226832 3.1225223 4.9357237 3.9114431 4.1887611 4.9068184 4.0075258 5.1975131 4.2506892 5.3303339 4.5857538 4.5544787 4.6148675 4.6966045 5.4731988 3.6630495 4.7821153 4.4273245 4.5197988 4.2351424 4.6100611 4.8019910 4.4542542 4.7338732 5.0094472 5.2649321 4.7250711 5.2764286 4.2078692 5.2018707 5.4551993 4.3281495 4.8256208 4.7840081 4.6306571 5.0390531 4.5331258 4.0473688 4.7433186 4.4808543 5.2790947 3.6751440 4.1936941 4.4685020 5.2358617 4.3553597 3.9900280 6.0236976 5.0381756 4.8680847 5.0534219 4.4555399 4.4052039 4.6657661 5.0125448 4.3304541 4.8563355 4.0225915 4.4903370 4.6905688 3.5858918 4.6191652 5.0555392 4.7313498 5.0956154 6.1432553 5.2359869 5.4692147 5.3995506 5.0245370 5.3409260 4.8545657 4.0068411 4.6786610 4.8374567 4.6883107 4.5076936 4.6381068 3.3277919 1.9419427 3.1203558 1.8360943 2.1836628 2.2076619 3.0435093 2.2758319 1.8190183 1.6914383 2.0934291 2.5237352 1.8891946 1.7710892 0.0000000 3.2922531 2.7685287 1.8576562 2.0489097 2.1440827 2.0134420 2.0963039 1.7784244 1.8777232 3.1281040 2.1545419 2.0087200 2.9077592 2.8183176 1.9131470 1.9647397 2.0430287 2.0081227 3.0072362 1.9178182 1.8067279 2.2060183 1.7419000 2.2174819 1.9976907 3.1059775 2.1754556 3.2262852 3.0543762 3.4167528 2.7795265 2.6621587 2.3741103 3.0031327 2.4875158 2.6116676 2.9338931 3.2019239 2.8941818 3.1879770 2.9131651 2.6546654 3.3415676 3.0407782 2.1072082 3.4793193 3.7108271 3.0491224 3.2913089 3.0293263 3.0631953 3.3782206 3.2897117 3.6974229 3.2998958 3.3106860 3.5151492 3.2645236 3.3026060 3.1830700 3.1969862 2.9324789 3.6919195 3.5242957 3.5939885 3.3380341 3.5292785 3.5340425 3.5861155 2.9326903 3.6724971 3.3342298 3.4967720 2.9854314 3.4179987 4.1823043 3.5107564 2.8888107 3.8552205 3.2230699 3.5187030 3.0307884 2.8680425 3.1503240 3.6103857 3.5932253 2.9168122 3.0996554 3.5718383 3.1140285 3.4884735 2.8488468 3.3780764 2.8670197 3.4966326 3.1492166 3.6752971 3.2720935 3.3721426 3.5645827 3.7890138 3.4333624 3.4895238 3.1570590 3.3548440 3.3779962 3.5357121 3.3072681 3.1639099 3.4949701 3.4361385 3.2656547 3.3635069 3.5004145 3.2504925 3.0676607 3.5845517 3.1646658 3.3165741 2.8301151 3.5387737 3.7495353 3.0898513 3.3481909 3.2442242 3.4131602 3.0915881 3.3593461 3.2264197 3.4910799 3.5950674 3.5803682 3.5273837 3.4449065 3.4791119 3.2278841 3.4705606 3.9791473 3.3710966 3.2142521 3.7304107 3.2418881 3.2125341 3.1990842 3.6973298 3.4350845 3.3668625 3.5587265 3.5265210 2.9118800 3.3897644 3.3246714 3.2909999 3.3946338 3.1789619 3.1263385 3.6228984 3.4385792 3.2635111 3.4705528 3.5824176 2.9844409 3.0049309 3.3057494 2.9608450 3.5618120 3.4129978 3.7453354 3.0310492 3.5016462 3.3446823 3.6129522 3.1416263 3.8462309 2.9466705 3.3088486 3.0346612 3.3489983 3.2527533 3.1534317 3.1643220 3.3567820 3.6430535 3.5476263 3.4759484 3.4683155 3.2729618 3.5381509 3.2421302 3.4956058 3.3354596 3.7798642 3.3421087 3.3878052 3.2483303 3.1522692 3.2605056 3.3727276 3.7194275 4.6073123 3.1416520 3.4936369 3.3961414 3.3912976 3.5196912 3.4406590 3.5695965 3.3086811 3.5662404 3.4197860 3.4070919 3.4811412 3.2861382 3.3192412 3.2466728 3.6043014 3.7120970 3.2969893 3.5800238 3.4648129 3.1409934 3.3059934 3.1074158 3.3502483 3.1209540 3.2175040 2.7181135 2.7248489 2.6895047 2.9477127 2.8413660 3.6465587 2.6235510 3.8212773 2.6548052 3.3806970 3.0028488 3.2652148 3.0915211 2.5530226 3.5357674 2.9060397 2.8867204 3.2347572 3.1567692 2.4633029 2.7915614 3.6881753 2.7828086 2.9431031 2.6904970 4.1255578 2.6220348 2.6592041 3.9199252 2.8898881 2.8168106 3.3859981 3.1380449 3.3006013 2.9248946 3.2347567 4.3516075 3.0559517 2.8496876 3.4117332 3.4209351 3.4411070 3.1382523 3.9967187 2.7713778 2.6803109 3.0800274 2.8247459 2.7336546 3.4979980 3.0552621 3.1285768 2.7900402 3.2142588 2.8255501 3.5365232 2.8384203 3.3335232 2.6846393 2.5447813 3.1684768 2.6732716 3.0503742 3.5018307 2.8529627 3.3889939 3.6816207 3.5257801 3.1537896 2.8680605 4.7461865 3.1808851 3.3716468 3.3288300 3.3812412 3.5082821 2.5376250 2.9464517 2.9899132 3.5446616 4.3652661 3.2158148 2.8221711 2.8378408 2.5847072 3.1350239 2.7526658 2.8108141 2.8686553 2.7898865 4.1531037 3.3523206 2.8062997 3.2166759 3.5923894 3.3556608 3.0105267 3.2394504 2.8873847 3.1537431 2.9083773 2.9003372 4.2958548 2.7540307 3.4861308 3.3914671 2.8661906 2.9022398 3.3775961 2.7740732 2.9428182 3.7204273 4.0143222 2.6294392 3.8096110 3.1657660 3.0275040 2.9438516 3.1914907 3.3826421 2.7804826 2.7699211 2.9157220 2.6250130 3.1670384 3.5772895 2.8673542 2.7953019 3.2539037 2.7444780 3.2884948 2.7900773 2.6606393 2.9491503 3.1419435 3.0249377 2.7535031 3.3034336 2.7136935 2.9903757 3.0758407 2.6490459 3.0190755 2.7082126 3.9036221 3.0483924 3.4318005 6.7255019 5.4873957 5.5887939 6.3193878 5.5310475 5.9488375 6.1144951 5.9467573 5.2119578 6.4189127 5.0448578 6.0061290 6.8248315 6.3972993 6.2402575 6.4012996 5.3331216 6.1906747 5.3262622 5.7990503 5.8202982 6.2395592 6.0093432 5.8000474 7.1745633 5.6388572 6.6953197 6.7822333 5.8295137 6.1069298 5.6701392 6.1013762 7.5255646 6.0061549 5.6433153 5.7460856 6.7399404 5.4954739 7.2942621 5.3803171 5.9219630 6.2989717 6.4709604 6.4436719 6.5568971 6.0561675 5.9062317 6.6356109 5.9828402 6.0463282 6.5994289 6.5524144 4.8393812 5.8916699 5.4388757 5.3947530 4.6478154 5.1081070 5.9314672 4.9926658 5.1808190 5.0050848 4.9638530 6.9098736 4.9473159 5.2471914 4.9504141 4.8233732 4.8275908 6.3192083 5.5531071 4.9923241 5.8193977 5.8152833 6.8591424 6.1146636 6.1494362 6.5206638 6.4845246 5.9910121 5.9813117 5.4633699 5.8285965 6.0507710 5.6853816 5.5403728 7.0162054 5.8727970 6.2472971 6.1646468 4.8030039 4.8755389 3.6769035 4.6300676 4.5458267 4.5246197 4.7102710 4.6323576 4.1560290 4.8037012 4.0161658 4.2719174 4.5998186 4.2329544 4.2018223 2.6381820 2.9232856 3.0258407 2.7820078 3.1881816 2.7621574 3.3565066 3.4993981 4.2920530 5.5909908 4.5548650 5.0180530 4.3553668 4.7816162 4.2764957 4.6858419 5.1858535 5.1390900 4.7652807 4.1477386 5.0077486 5.1303448 4.7457149 4.6308063 4.8314536 4.5691640 4.6802762 4.3088492 4.3433971 4.7867576 5.2758888 4.8160639 5.1136433 2.6958088 2.7604722 2.6740180 2.7833515 2.6414130 2.6429631 2.8020805 2.8241805 2.7038697 2.6699546 2.5640869 2.5267566 2.9247169 3.6641988 3.3926078 3.5511693 3.4698984 3.5882801 3.3665668 3.4758842 3.4076660 5.5849574 4.7749854 4.6499077 4.8850347 5.0046044 5.3211610 4.6761769 5.4384879 5.2252667 5.6300671 5.5841299 4.9402038 3.9820390 4.7650464 5.0671739 4.3465154 4.8957001 4.5804155 2.7171221 2.7566026 2.6998320 2.6292301 2.7830603 2.6154047 2.6631834 2.8716131 2.6005822 2.5593696 2.5659079 2.7074527 2.7643771 2.7169021 2.5350777 2.6438302 2.6383283 2.6857121 2.8479660 2.8128516 2.6385998 2.7790966 2.6765841 2.7398966 2.7855951 2.9036512 2.6020218 2.6188625 2.8461823 2.6377190 2.6892489 4.3474401 4.3570853 4.5619096 4.7342568 4.9035513 3.2718993 3.5964870 3.3544864 3.3833181 3.0694089 3.4420069 3.4504749 4.0488864 3.3071467 4.3506349 4.6187139 4.3293886 5.0095200 5.2808902 5.2227136 4.6521312 5.0401565 4.6217403 5.1188845 4.8182585 5.8505721 4.4322681 4.3529329 4.9071499 4.2505026 4.6447720 4.7695352 3.8322298 3.7432369 2.8686435 2.8823161 
CT|gi|74668162|sp|Q4WF53.1|NRPS4_ASPFU                                                                     5.2479041 4.6621278 4.7347292 4.4766820 4.8031785 5.3493523 4.2786661 4.7680278 4.1119772 5.1603123 4.9222526 4.7836905 3.9784326 5.4977201 4.0561598 4.8927987 4.3120731 4.7874739 4.9441415 4.1990257 4.7019583 4.1484537 4.4347658 4.1679696 4.5889861 4.6357357 4.7728698 4.7605802 4.3230754 3.9459254 4.5209162 4.3046647 4.5147021 4.2887564 4.2253084 4.3861184 3.9300570 4.1761386 4.2761221 4.6855880 4.1519457 4.2466011 3.9895599 4.3075877 4.3115060 4.0249060 4.7838277 4.8050562 4.9532686 4.2569498 4.7540315 4.8300777 3.9905288 4.3792821 4.5331191 4.3206295 5.4279341 4.2050689 5.0634360 4.6634176 5.2035272 5.1958458 4.4863704 4.8959416 4.7099148 4.5083474 4.6085580 4.6096760 4.5156892 4.6999782 4.2460601 5.0167599 4.4967797 4.2895864 4.6520296 5.2908964 4.6073997 4.4352035 4.9122677 4.8465961 4.9608269 5.0350138 4.9376264 4.4969075 4.0172930 4.3417419 4.8912162 4.4242546 4.7065535 4.5013139 4.3506631 4.6775375 4.2516556 4.8059125 4.0391470 4.6314115 4.5161461 4.7106624 4.2119906 4.5993352 4.9839786 5.3011515 4.5145466 5.0459488 4.7849502 4.3094097 4.3625026 4.5607982 5.2811610 4.7759808 4.6263094 4.5025636 4.6186558 4.9858627 5.0919039 4.1569133 4.9648801 4.3548130 4.7714319 4.9776291 4.9072163 4.8280713 4.7048856 5.0401548 4.4127425 4.1928720 4.7743494 4.8351373 4.2994400 4.7210456 4.3512235 4.6560263 3.9777670 4.6303728 4.5884522 4.6253130 4.9288385 4.7158263 4.1800937 4.1050949 4.3362285 4.5645557 4.5746256 4.2361042 2.9711694 4.7603452 4.9163514 4.5397908 4.5579015 5.0317275 5.3123590 4.6903243 4.8224663 4.8113621 4.4103718 4.3853241 4.6583635 4.4292659 3.2902514 4.0717864 3.1266208 4.3751434 4.4755013 4.4648004 4.7504571 4.8861133 3.7981341 3.7561869 3.8388943 4.5860473 2.6352133 5.0409750 4.1494978 4.3026725 4.3988755 5.2714974 3.9501139 4.6111708 5.0592172 3.7917212 4.6836987 3.8692877 3.8053384 4.0341243 3.7065179 3.7584883 4.1342629 4.0120417 3.8195990 4.0850414 4.0981941 4.6366328 4.8204468 4.1692526 3.8930815 4.1241324 3.8658304 3.9895354 4.0402319 4.3188066 4.0540946 4.3751484 4.0882256 4.0261349 3.9530742 4.1433736 4.2153324 4.0645792 4.3533932 4.1531527 4.2936951 3.6154867 3.8755327 4.2624746 4.6472121 4.1229809 4.6808777 4.2199902 4.2665319 4.6118858 4.8608090 4.4789699 4.4730940 4.6357793 4.2958935 3.7382282 3.8635503 4.1462139 4.4691948 4.1934874 4.4817422 3.6749320 4.9206209 4.6888735 4.6490518 5.5761264 4.7710389 4.9769803 4.8747171 4.5620239 2.2959462 2.2721399 2.0827935 2.2368918 2.4955972 2.4853168 2.8780113 2.6134933 2.4206720 2.7365154 2.8302248 3.0002818 3.1604087 2.8582949 4.1189322 3.6812599 3.2214037 3.5578081 4.4084725 3.9076425 4.4604123 4.0272735 4.4131683 4.4601499 4.4635704 4.8214480 3.9901864 4.2906421 3.8588390 3.7110987 4.1015352 4.1227319 4.0285814 4.6477895 3.8153787 4.2693730 3.9560086 3.9000074 4.1463181 3.6316875 4.0068816 3.9934574 3.9805840 4.9477006 4.2810451 4.0292336 4.5188443 4.0608433 3.9360498 3.9939195 3.9764465 4.8485666 4.1269090 3.6896629 3.9497995 4.4908764 4.2049810 4.7750701 4.1334325 4.4231628 3.7120675 4.0993402 4.4616983 4.0219841 4.2879208 4.1938487 4.3748957 4.6607534 4.4812151 3.6060791 3.6347934 3.7806260 3.9734255 3.7842863 4.3882433 3.9285539 4.2287409 4.1249701 3.6224449 3.5665743 3.5704314 4.4459904 3.8927892 3.6915588 3.6936553 4.3877990 4.3355835 4.4743020 3.8247603 3.8936191 3.9217046 3.6396783 3.9400380 3.6200799 4.4510815 3.6929040 4.7265445 3.7359943 4.1748020 4.0032079 3.9478156 4.0636003 4.3332130 3.6737657 3.7285703 4.4522476 3.9899425 4.3702143 3.8575387 4.0740591 4.0829737 4.6211916 4.5810459 4.1586546 4.7610753 4.3385001 4.5663690 3.6439878 4.2125049 3.5910812 3.4586752 3.9885135 4.3260092 4.3830373 4.1104610 4.3828029 4.5462381 4.0552607 4.4176711 3.7244521 3.4321373 4.2943716 4.0825657 4.4617088 4.0262625 4.0255960 4.4596161 4.2780609 4.8498340 4.0229506 3.6823118 4.2713111 4.7708932 3.6808763 3.9947720 4.0487557 3.0502938 4.7549022 3.9441973 3.9728700 4.4581493 3.6816838 3.9438933 4.0656802 4.0171776 3.8572489 3.5485361 4.2125704 3.9259416 4.6231873 3.8726292 4.6089314 3.9146994 3.7514146 4.5649817 3.7507871 3.9139431 5.0472454 3.7886710 4.8243422 4.8107957 4.4028226 3.6133106 3.8871371 3.7778594 3.8081596 3.6626243 4.0783712 4.1811756 4.2085060 4.5381878 4.2845683 3.8702742 4.3702082 4.4303132 4.0104116 3.6117846 3.8677941 4.0608450 4.5602741 3.7028311 4.1003399 4.2611936 3.9228776 3.8515355 3.6770261 3.4872095 3.7614080 4.0914872 4.3416186 3.5572313 4.2549487 4.0091376 4.2160611 3.8929597 3.8606925 3.9442967 4.2078705 4.0303133 4.1578998 4.0601259 4.1626787 3.9053102 4.2683917 4.3755002 4.4417232 3.9878321 4.0200251 3.7529933 4.1738636 4.5483761 4.0495126 4.9763736 3.7732830 2.9162297 4.1054140 3.1128850 3.1591180 2.8062745 2.0912751 3.0760032 2.7201810 2.9379717 2.7989741 2.4433953 2.8796145 2.7012139 3.2922531 0.0000000 2.5215370 2.9363887 2.9766517 3.1858666 3.0107153 3.2106674 3.2867803 2.9415238 3.4385226 3.2041430 3.3386307 3.9044233 3.7097378 2.9326049 3.2046324 2.9244598 3.0910323 2.4095836 3.2163140 3.2577860 3.2843924 3.1402581 3.2121540 2.9179413 3.5221079 2.7997120 3.3351433 3.1348216 3.4858474 3.2818127 3.1629899 3.0831062 3.3263786 3.1595285 2.9347750 2.8941953 3.4594291 3.6376758 3.7683178 3.1066829 3.3492834 4.1458123 3.0420532 3.0389674 3.5182923 4.0318843 3.2948169 3.5910323 3.1890675 3.3574687 3.6207029 3.8494031 3.8481465 3.6144218 3.4181143 3.6915371 3.7761300 3.5713354 4.0332831 3.9280449 3.7441103 3.7279120 3.6358113 4.1740120 4.0094886 3.4889603 3.8088818 3.7811410 3.4511592 3.8991264 3.6440114 3.9079665 3.4099062 3.5590279 4.3656350 3.5225800 3.6455810 4.2920876 3.6012765 3.7878999 3.9581070 3.6995569 3.7432293 3.6205284 3.4760295 3.1591172 3.6896690 3.9103083 3.4850111 3.8199128 3.6518387 4.0620532 3.6523704 3.8765617 3.5983593 3.9654701 3.8774829 3.5419411 3.7650817 3.9755918 3.8652141 3.9039011 3.7181180 3.6758892 3.6491407 3.8868263 4.1948261 3.2989172 3.4807315 4.1187971 3.8225030 3.5926447 3.6308680 3.7510541 3.4899807 3.5975018 3.7297345 3.6798609 3.5368432 3.7341010 3.9616431 3.8316588 4.0923356 3.8078545 3.7786529 3.6818724 3.8030074 3.5026197 3.9978750 3.5644534 3.6532241 3.7261780 3.7722498 3.6888336 3.7459907 3.7253419 4.0628295 3.4321158 3.6251031 3.7517569 3.7073824 3.4000677 3.6775015 3.9633370 3.9637945 3.6723360 4.1841252 4.1387406 3.5872916 4.0926400 3.4517132 3.5191087 3.6468953 3.5891171 3.7336020 3.9399971 3.7404018 3.6252472 4.3125267 3.7760305 3.5309738 3.4340073 3.6834175 3.5703834 3.6755392 3.5947341 3.5958926 3.7417888 3.6643619 3.4091579 3.6195028 3.4564465 3.8249472 3.1367300 3.3295597 3.3382756 4.0120974 3.4032171 3.7207742 3.6739246 3.5696316 3.5828383 3.7282978 3.6833970 3.6831070 3.6959858 3.5918181 3.5972656 3.9876829 3.6804632 4.3123292 4.0034965 3.7517653 3.2492177 3.8206460 3.7557333 3.4193668 3.9669062 4.5047419 3.5682604 3.5968964 3.6682936 3.7488999 3.9390729 3.8413022 3.9682195 3.2499735 3.8868231 3.8245106 3.5448663 4.0191464 3.9084639 3.7966139 3.7883882 4.3638870 3.7840018 3.3433386 3.8543309 3.8678685 3.5858051 4.0364505 3.8031346 3.9445960 3.4770746 3.9488714 2.8028089 3.0017122 2.8559948 2.7046649 3.2748423 3.9812996 2.9523110 3.9364448 2.8133045 4.2923709 3.4186796 3.7228160 2.5117283 2.7897204 3.8974466 2.9714616 3.0440686 3.8536237 2.9442193 2.8271698 3.0268021 3.8870797 2.8039400 3.1252143 3.1881210 4.8184534 3.2670075 2.7570916 3.7949364 2.9215134 3.1811915 3.8327082 3.1975084 3.5804559 3.0750533 3.1801297 3.6019468 3.0667541 2.8948980 3.8418796 3.8160101 3.9997612 3.5918436 3.9973399 2.9423111 2.9991304 3.1768855 3.0736020 2.8341430 4.0499486 3.3707059 3.1050752 2.9303243 3.8639728 2.9824612 4.1429534 3.1072485 4.1207295 2.7633832 2.6882307 3.4100528 3.0476264 3.1662729 3.8701559 2.9875399 3.8651058 3.6865260 4.1273783 3.1365514 2.6758857 4.7438248 3.1059131 3.7089588 3.2615906 3.5925364 3.5453195 2.9461456 2.9239870 3.1373679 3.6220511 4.3090961 3.8124763 3.1998975 2.8560838 2.7197288 3.8942268 2.9498665 3.7637533 3.0901738 2.9786228 3.5775298 4.0894369 3.1632667 3.3268244 4.0359252 3.8274902 3.0414213 3.8879754 2.9630951 3.7941745 3.1610181 3.1556733 4.1205565 3.1059406 4.2429695 3.9265386 2.7050733 2.9767880 3.5599814 3.2032743 3.4079081 3.5393617 4.1581877 3.2717956 3.9059077 3.9128720 3.0875805 2.8457208 2.9966024 3.2105729 3.1368181 2.7382276 2.8475969 2.7501771 3.2492506 3.0665553 3.2004594 3.2981778 3.5679819 2.7705223 3.9010768 3.1212797 3.1726594 3.3488387 3.8919235 3.1729944 2.8491467 3.8931732 2.8268137 2.8280387 3.3868950 3.1064568 3.2226290 2.8628697 4.7998057 3.8033348 3.1346266 6.2620792 6.9146771 6.4043469 7.3354746 6.2697461 5.9420989 5.7981314 5.6540334 5.6694070 6.5786719 5.8653233 5.9594302 6.7138862 6.4675767 6.5542872 6.8297440 5.6624231 7.3089526 5.4139654 5.8502169 6.4821552 7.1648661 6.0633572 7.1924714 6.8178838 5.2591097 6.5882958 7.0374456 6.0048702 6.0197233 4.9340723 5.8232054 7.9050020 5.8040195 5.7893260 5.6141367 5.6348530 5.8814596 6.1409430 5.0211101 5.0345913 6.8658713 4.9641288 5.7665218 6.3825709 5.6676805 5.8759773 6.3655921 6.1383698 6.0456535 5.8999442 6.0523092 5.1635709 5.2262566 5.7654223 4.8776031 4.6558498 5.0573407 7.1453630 5.2925918 5.4708908 5.4125756 4.9030485 6.7867297 5.6951961 6.0729397 5.0613087 4.9906691 5.2497735 5.7476046 4.8825411 5.1408044 5.3373496 6.3306845 5.1833053 5.4043818 5.7172929 5.3933777 6.0889826 4.8520565 5.8239626 5.9157681 5.5742147 6.0292360 6.0086685 6.3969574 6.3724243 5.5151055 6.2621694 5.1654314 5.0628465 4.1754234 3.9979138 3.8866509 3.9493308 4.2328868 4.1805272 4.1195654 4.6063471 4.5473512 4.7028962 4.4854186 4.5230220 4.2025157 4.5211426 2.9701610 3.0141730 2.8080225 2.5132833 3.6893737 3.1244981 3.5602857 3.8030904 4.2454263 4.3534856 4.3944514 3.9897747 4.4413158 4.5339903 4.1081873 4.6765822 3.5860897 4.0760467 4.2897719 4.1680957 4.3808515 4.0837034 3.9045979 4.6179255 4.9839904 5.0168812 4.8603770 4.2274141 4.5528854 5.1713267 4.9989635 4.7388625 4.4234244 2.6081175 2.9822387 2.9308655 2.7961287 2.8167014 2.8038072 3.2045727 2.8901371 2.9711483 3.0395351 3.0016463 3.1622672 2.9260557 3.7761069 4.0594367 3.5808730 3.7168497 3.7742224 3.9206394 4.0255491 3.7387956 4.2835150 4.6928815 4.4033224 3.5492622 4.1050701 4.4351726 3.9199307 4.2525940 4.2676382 4.0697876 4.5879214 3.8851284 3.8241064 3.8510476 4.1044227 4.2170041 4.1249731 3.7324405 2.5426976 2.9181106 2.9575169 2.8770375 3.0356854 2.9790383 2.8109887 2.8204151 3.1369060 3.0831943 2.8808038 2.9492812 3.0832439 2.4953332 2.8291227 3.0325854 2.4611843 2.9009622 2.8042862 2.9423175 3.0036023 2.9228106 2.5068027 3.1399621 2.6171437 3.0565126 2.9220528 2.9478401 3.0644491 2.5533499 3.2408514 4.5118210 5.1620919 4.6460337 4.1302060 4.7815580 3.7135485 3.8799336 3.9864662 3.6158525 3.4769476 4.0033007 3.6454405 4.0255897 3.8053397 4.2324275 4.5714920 3.7128655 4.4751256 4.4063836 4.1937865 4.7591400 4.1368838 5.1275624 4.1594449 4.1477237 4.2430199 4.3152357 3.9605898 3.9103960 4.8232687 3.9105365 4.5109545 3.9478515 3.6680308 2.6292273 2.5642489 
CT|gi|1270743744|sp|B6D9A8.1|BEA1_BEABA                                                                    4.3594133 3.8496307 4.9009925 3.8834426 4.9563782 5.7336522 4.5201815 4.7194395 4.6598564 5.4291701 5.0215642 4.9691808 4.4834036 4.8370787 4.2708906 4.8891972 4.7806330 4.9375194 5.5397206 3.8917910 4.8819158 4.5011018 4.7099263 4.3245285 4.5692742 4.0714686 4.2661937 3.9722128 3.7043879 4.2979036 4.4645932 4.6733146 4.5465135 4.4794978 4.5283572 4.1875077 4.3315760 4.1394788 4.0583907 4.4840615 4.5373779 4.5738701 4.3443866 4.2487400 4.3422663 4.1974010 4.5656936 4.3770012 4.8974839 4.1349290 4.0955698 4.7147165 3.8229422 4.2711500 4.1482712 3.9145141 4.3077460 3.9638786 4.1346884 4.1753581 4.3856252 4.4854178 4.3741279 4.2990874 4.3315599 4.1877458 3.9565951 4.3101727 4.1284796 4.5775098 4.0949953 4.3385445 4.1771929 3.9829385 4.5003124 4.3521349 3.9396178 4.4566066 4.8428736 4.1744747 4.1816805 4.2877344 4.0136765 4.0030117 3.9632331 4.4823045 4.9040737 4.3018286 4.0723058 3.9498066 4.2452007 4.5616852 4.4367337 4.2829258 3.7069922 4.1730727 3.9260895 4.0846071 3.9692638 4.2534171 4.4328210 4.2407142 3.8862722 4.6634576 3.9882915 3.9145833 4.0616731 3.9771528 4.2138532 4.6664870 3.8414068 3.9119232 4.1749078 3.6952281 4.2485129 3.9114463 4.3590272 3.7674081 3.7798115 4.3001310 4.5796488 4.7758189 4.1038964 4.5797795 3.9824616 3.8080295 4.2577806 4.2619577 3.9533050 4.1580313 3.9680614 4.4069320 4.1092791 4.2548508 4.4891621 4.4056350 4.0907862 4.0573906 4.1128662 4.1437146 3.9970107 3.9057127 4.0691304 3.8843210 3.1897255 4.4567352 4.2710159 3.8001123 3.9787552 4.1570034 4.2217170 3.9799953 3.9990087 4.2548089 4.0515451 3.7181717 4.0713002 4.1192296 3.0437230 4.1839416 3.0093854 4.0163340 4.2650172 4.0733506 4.2482026 4.9104130 4.3371696 3.6513233 4.2678629 4.4075762 2.8432754 4.9162694 3.8313178 4.1843570 3.6617235 4.6619022 4.2796633 4.6571041 5.2047559 4.0209606 4.5433517 4.2934888 4.3687124 4.1904578 4.3253550 4.2498086 4.1762392 4.3514972 4.4535758 3.8588952 4.3671121 4.5877090 4.2826093 4.3223842 4.1626461 4.4935728 4.7393848 4.2161752 4.1836448 4.3831114 4.3552440 4.3797744 4.4305549 3.8680601 4.2674562 4.1672583 4.1174787 4.4565300 4.1906584 4.5737183 4.8761629 4.1039484 4.1799503 4.3144566 4.2973828 4.5711902 4.7158205 4.1905896 4.4177298 4.3450271 4.2941819 4.6505269 4.4051359 4.9151576 4.5818524 4.0261062 4.4478683 4.1504688 4.2279786 4.0908692 4.6147304 4.1734776 4.7565830 3.9688259 4.5681604 4.9871047 4.4332925 4.8423327 4.3304111 4.5571655 2.7848011 2.8507565 2.2313799 2.4255506 2.4369289 2.2421512 2.7352501 2.9557093 2.6749260 3.2649573 3.0925526 3.3425999 3.8337804 3.4300594 3.9143267 4.4100736 3.5076220 3.4671072 4.2579524 4.3821032 4.6981023 4.0436096 3.9274955 3.7888286 4.0355556 3.8334623 3.7955365 4.0181587 3.8248377 4.4365542 3.9697840 4.0052541 3.6731540 4.4372827 3.7334794 4.2225578 4.2489683 3.6121746 4.2791537 4.1079544 3.8207568 4.1482415 4.4427907 4.3392489 4.5363204 4.0561130 4.0089814 4.2439878 4.2147054 3.9404779 3.9870810 4.4450482 4.3264456 4.0125882 4.1490082 4.1488552 4.7601818 3.8870191 3.4783106 4.3530152 4.4802885 4.2662376 3.9374535 3.8047757 4.3349659 3.1197227 3.9840635 3.8400021 4.3501573 3.9065874 3.6888000 3.8634897 4.2826831 4.2519856 4.0616403 3.6303534 4.2305113 4.1520979 4.1585323 3.7407401 4.1583085 3.7143703 4.4862697 3.8169386 4.0146948 4.1339488 4.2684419 4.6422342 3.9488479 4.6920384 3.4916992 3.8224627 4.5521786 4.2271601 4.3272608 3.7863151 3.6906687 4.7318267 4.2207273 4.3525282 4.0239176 3.5330555 3.9642603 4.3579794 4.4189214 4.1175608 4.2413133 4.1533869 4.2445116 4.2177195 3.9328304 4.5771503 4.6838104 4.6789453 4.8076656 4.7419992 4.7269668 3.6293081 4.2421128 3.9327299 3.9501067 4.3057886 4.1195669 4.1400074 4.3873087 4.0642051 4.7994058 4.7760947 4.0805822 3.9167016 3.9384006 4.1353093 3.5006109 4.3416963 3.9148815 4.2209940 4.3242874 4.8708259 4.5623728 4.3375198 4.3735967 4.1900911 4.6475637 4.0242511 4.0888788 5.0443698 3.0272339 4.3826920 5.3608482 4.0966067 4.0685572 4.4145625 4.6151406 4.3457624 4.3278849 4.2161670 4.1013207 4.1651912 4.3931682 4.5477867 3.7805854 4.5014295 3.9332434 4.2638685 4.3332089 3.9187257 4.2638848 5.0973699 3.9187496 5.1638503 4.5706782 4.2470014 4.1663462 4.1476584 4.5994739 4.0236144 3.7159876 4.6160958 4.2784014 4.0538988 4.4215855 4.0094415 3.6690654 4.1405106 4.2093641 4.5567836 3.7911302 4.2293785 4.2401615 4.9324066 4.0698499 4.2669392 4.7206846 4.2696743 4.4670391 3.9354484 4.0591734 4.0151165 3.9930588 4.4523761 4.1497735 4.4852812 3.9765405 4.3637431 4.3775113 3.6117494 4.3758478 4.2354668 4.1922649 4.3252518 4.7232192 4.5344617 4.4147175 4.2695314 3.9980882 4.4072779 3.9209847 3.9438870 3.8976400 4.2600707 4.1277162 4.2211729 4.3392066 3.7652436 3.0135167 3.6801745 3.3129887 3.0619316 2.8775965 2.4493082 2.7711580 2.8893805 2.9167618 3.0159414 2.9425707 2.9806246 2.9910943 2.7685287 2.5215370 0.0000000 2.8115677 3.2223686 3.2237672 2.7432067 3.2846904 3.1463094 2.7274794 4.0050025 3.1540617 3.0981753 4.1088198 3.7588454 2.7893197 3.0017863 3.0264042 3.4024515 2.4336647 3.0934505 2.9740735 3.1459248 3.0176158 3.3574538 2.9250415 3.9052595 2.9438527 3.2736259 3.6402326 4.6241036 3.2272462 2.8588794 3.3421495 3.2585718 3.0083714 3.2426689 3.5457370 3.6159111 3.4481044 3.6731539 3.0996636 2.8755732 3.9087769 3.2776054 2.8921678 3.6823554 3.8628651 3.3563491 3.5967196 3.2192273 3.2269218 3.7995054 3.4615212 3.6961822 3.5730122 3.8352472 3.5281972 3.7967392 3.5486842 4.0993624 3.9401068 3.2965807 3.7929756 3.1033306 3.6426449 3.4386354 3.5480698 3.6616757 4.0507887 3.3365064 3.7316179 3.6730782 3.7055211 3.5641563 3.4339865 3.7077917 3.3326500 3.5167814 3.9457889 3.4539822 3.6012349 3.7578085 3.1929344 3.7662397 3.3235147 3.6370520 3.7831017 3.3805309 3.8192176 3.3872040 3.8595826 3.1600913 3.6205455 3.3105339 3.7402634 2.9995806 4.0659844 3.3997961 3.4715450 3.7397415 3.9148714 4.4849142 3.8569966 3.5040094 3.6727689 3.3755700 3.4995823 3.6885629 3.6507193 3.9822970 3.8810405 3.9104454 3.6303531 3.7430278 3.6615373 3.0998938 3.5948665 3.4279104 3.6593138 3.5486170 3.4171757 3.8403571 3.6542641 4.1014270 3.7905150 3.6916154 3.6437321 3.7586772 3.5583446 3.9600621 3.6851749 3.6418057 3.3482852 3.8595961 3.5649456 3.5421472 3.5022340 3.9783473 3.4014962 3.5494265 3.7101256 3.4579313 3.3806328 3.6942989 3.3581362 3.2852922 3.3812489 3.5596769 4.3282737 3.3796215 3.8035365 3.4083929 3.7432463 3.7140361 3.0971398 3.8024869 3.5011658 3.3998425 3.8861175 3.6881740 3.5976634 3.6779785 3.0193392 3.5395588 3.4362914 3.6595030 3.6090106 3.7606114 3.6412127 3.4093823 4.2241512 3.4904490 3.4241487 3.9832504 3.2596203 3.4671601 3.0911774 3.9216399 3.6322981 3.1262964 3.4124864 3.7724605 3.5684768 3.4151279 3.7768745 3.6223901 3.6392153 3.8206557 3.1811677 4.1207398 3.7201881 4.0325018 3.7501507 3.7458602 3.3204004 3.3141428 3.3693706 3.5613591 4.1411696 4.3835149 3.1945793 3.7481250 3.8791129 3.3475463 3.8896841 3.6415630 3.5336755 3.1850017 3.4098132 3.5236072 3.8841866 3.6489193 3.4351350 3.8097577 3.8382182 3.5853572 4.0099707 3.9642987 3.5858468 3.4908626 3.6671831 3.2401756 3.3564279 3.5198777 3.4327884 3.6291139 2.8352592 3.1320340 3.1486085 3.1177437 3.2057771 3.8414959 3.2420927 4.2206543 3.0467615 3.9942697 3.2745106 3.5021519 2.7491442 3.2479849 3.5270779 3.1331243 3.4627836 3.8352296 3.2103508 3.3029887 3.2731729 3.6659944 3.1670838 2.9622935 3.1755023 4.1136944 3.0802426 3.1772609 4.0670178 3.2939851 3.1818235 3.8641270 3.2160396 3.5297997 3.1829848 3.2292851 4.2530892 3.1883879 3.2895575 3.9738082 3.9426863 3.6777584 3.5935315 3.7711266 3.1469659 3.1722986 3.2055511 3.3928373 3.3521288 4.2023608 3.4102294 3.1173720 3.3497758 4.1271341 3.1374374 3.7242262 3.0264571 3.8249361 3.0829496 3.0146660 3.3287173 3.2022928 3.3514292 3.6408780 3.0423462 3.6583155 3.4595093 4.0791860 3.3648848 3.0193090 4.4609613 3.3918376 3.4844235 3.5024203 3.5256590 3.4733571 3.0789514 3.2963363 3.5003376 3.5668336 3.9647408 3.8084736 3.4483472 3.3283640 3.2388354 3.4230798 2.8074238 3.6620105 2.9887456 2.8175995 3.8274092 3.5287184 3.2797658 3.1883521 3.7917404 3.8426629 3.1447890 3.9838086 3.1891880 3.6098668 3.2298721 2.8136226 4.1554280 3.7689550 3.8189373 3.6704094 3.1624931 3.3075555 3.4855704 3.2708340 3.6091719 3.5599998 3.5278578 3.2491080 3.9179810 3.8052138 3.0512887 2.9869577 3.3326537 3.4753431 3.3832923 3.1054716 2.9513885 3.0019799 3.3644208 3.4390193 3.5125992 3.1938471 3.6194244 3.0617723 3.5513700 3.0968559 3.2937777 2.7115763 2.9416006 3.5598360 2.8224058 3.2387396 3.4534082 3.3224416 3.2233461 3.2324634 3.2086783 3.1974075 3.8937539 3.1869692 3.8133520 7.3929288 6.7844878 6.2527377 7.0958179 6.0131759 6.3208987 6.5761628 6.9940461 6.4258216 6.9050267 6.3703936 6.4856455 8.0736471 5.8899286 6.7960922 6.7179421 5.7538197 7.2983405 6.1823034 6.0985044 6.6216746 6.9680825 6.6847273 6.7573785 8.1697337 5.3732091 6.7901794 7.7118191 5.7788275 6.6753136 5.1310809 6.1773170 8.5759054 5.7343114 6.2931499 5.1661017 6.5072912 6.2014205 7.3097541 5.3043108 5.3830864 7.1148628 5.0994528 6.4226899 6.1040781 6.3797663 5.8811388 5.2283755 4.9791113 5.5228077 5.8479583 6.0750688 5.1837946 5.0112354 6.6223679 5.9137047 5.3099871 5.4625619 6.8593918 4.9385242 5.5421583 5.0680149 5.2582924 6.3942349 5.6137221 5.5285537 5.4421673 5.8786113 6.0214490 6.0240680 5.0185146 4.8265328 6.3823773 5.3023433 5.5637174 5.8362892 6.1334499 5.9699672 5.9130506 5.7521146 6.3750498 6.3049036 5.6680275 5.7439514 5.3825507 5.8743936 6.4134729 5.9328692 4.9392290 5.9083293 4.7041641 4.2485847 3.8484625 4.4866622 4.5814553 4.0228479 4.2706547 4.1175857 4.0846688 4.1063651 4.0242114 4.1807089 3.6183628 3.8825048 4.3411952 3.2836295 3.1614085 3.1189594 3.0601054 3.5443593 3.1357886 3.4835035 4.0142006 3.6920494 4.4666745 4.1828743 4.5257347 4.5886905 4.7237614 4.0884256 4.4966621 3.9231083 4.2842949 4.4245923 3.9529429 4.5618641 4.6226632 4.2433122 4.6389309 4.2094135 4.7581496 4.3281655 3.9450304 4.2233627 4.0650310 3.8485027 4.0198582 4.3653602 3.1392954 3.2146406 3.0569582 3.2682042 3.2559186 3.1464093 3.7009527 3.4313095 3.3070384 3.2216151 3.2786415 3.1255398 2.9999414 3.8937655 3.5243884 3.5881654 3.5744564 3.2229800 3.4975531 4.0317360 3.6874754 3.9334526 4.6624895 4.0389965 4.6225816 4.3534508 4.3157580 3.9541326 4.3127624 4.6546548 4.5485807 3.9854993 4.6642467 3.9676109 4.4897453 4.3538097 4.1938081 3.8545600 4.4860211 3.2662490 3.1068932 3.2732910 3.3891682 3.4270521 3.1918230 3.4983067 3.0352962 3.2992726 3.2852049 3.1608315 3.1865328 3.1410338 2.9329538 3.1876700 3.1587084 3.0918168 3.2601812 3.2721754 3.2749462 3.4321142 3.2039778 2.9124642 3.0914586 3.0401690 3.4058410 3.1669623 3.1817003 3.2830602 2.9787027 3.4355817 4.0175654 4.4165882 4.7885454 4.3658705 4.5554714 3.6386844 3.9299862 3.7706310 3.5908146 3.1332430 3.6951179 3.6489693 4.0005076 3.6965115 4.3059147 4.1835784 3.7273463 4.5048022 4.3228147 4.2680815 5.0902795 4.2544920 4.5935361 4.1115428 4.3796304 4.3010403 4.5077109 4.2820017 4.4523792 4.3867263 4.0614557 4.4321983 3.8411479 3.6128537 0.5864981 0.5372490 
FUM14|gi|1352911954|sp|B6HLP9.1|CHYA_PENRW                                                                 4.8312378 4.4930591 4.9749593 4.9154629 5.8485579 5.7154661 4.8016533 4.7826316 4.7010103 5.0513469 5.1851753 4.5207343 4.1419930 5.1487505 4.0114723 4.8762167 4.2783839 4.5179521 5.6573096 4.2746559 4.7972840 4.7029544 5.2362356 4.3376860 4.5883165 6.0513086 4.7855307 4.9167587 4.4257400 4.0353496 5.1300782 4.9217553 4.7336481 4.7145143 4.6338235 4.5704714 4.0832993 4.1506068 4.3948587 4.6856267 4.4955891 4.7000272 4.5359734 4.3618587 4.4467325 4.1330690 5.2644454 5.3529765 4.4659400 5.4984756 5.4686415 4.8494251 4.3086819 4.9186275 4.7000732 4.9018874 5.3125594 4.6375768 4.5399529 4.9084770 4.8113604 4.8458730 4.5081145 4.9928788 4.5580845 5.0577184 4.7248637 4.1773907 4.3476127 5.1721866 4.7735223 5.1982697 4.5957617 4.7897478 4.6950428 4.8969562 5.0572207 4.8102867 4.8411634 5.0869657 4.9037660 4.8475574 5.2214238 4.4490136 4.6152421 4.5947630 5.4255791 4.8170177 5.2384556 4.4614648 5.2060607 4.9137928 4.4011289 5.0498487 4.5704357 4.8628552 4.2154091 4.8078710 4.5583769 5.1542148 5.0253820 5.2553628 4.5878994 5.5492530 4.3114579 5.3244858 4.5192223 4.6388213 4.4939925 5.0277691 4.4708047 4.4409658 4.8572843 4.8222557 5.5452250 4.5759524 4.9566748 4.6165436 4.8964960 4.8954950 4.9124510 5.5103312 5.0883782 5.3036068 4.5629917 4.9626759 4.6860950 4.7964139 4.5747001 4.9943061 4.4773371 5.2341333 4.8212988 4.9333968 4.6398325 4.5043693 4.5875521 4.0289412 4.7677013 4.6281265 4.5265745 3.8867338 4.9821509 4.4909329 2.4465523 4.6367598 4.9140359 4.6355270 4.4261976 5.3300991 4.8846944 5.1654278 4.3259063 4.4147141 4.6142014 4.7626206 5.0616272 4.5083798 2.7736044 5.0757095 2.8617303 4.8895778 4.4392256 5.2361017 4.0287720 5.7009233 3.1957796 3.5923237 4.0788891 3.5651361 3.3895271 4.3900372 3.9889216 3.0594011 3.6579107 4.5018582 3.8720902 4.9408483 5.2727271 4.4247852 4.8385137 4.2814039 3.9339689 4.3541323 4.4595021 3.9644186 4.0001739 4.6870777 4.1494070 3.9084067 4.5416648 4.8725283 5.0717269 3.9377271 4.2575767 4.9356318 4.3733041 4.1121613 3.9003622 3.9964753 3.8122168 4.1667627 4.2357942 3.7266437 3.9648126 3.6851778 3.8114580 4.0417593 4.0285607 3.6597439 4.7045249 4.0585475 4.0224664 4.1605173 3.9253917 4.5613981 5.5951121 4.3984542 4.3250327 4.3920664 4.3468163 4.6144487 4.2775743 4.4961872 4.3279510 4.0827401 4.2637873 4.8506730 4.5591903 4.0461128 4.8771249 3.9778090 4.5452956 4.6714084 4.2911152 4.8588111 4.5167610 3.8778218 4.5291008 3.9121399 3.1438945 3.0863000 3.3032109 2.9011815 2.9753781 2.6084285 3.8162369 3.2901738 3.1283741 2.9056490 2.7881772 2.8719255 4.1015117 3.1012440 3.0998107 3.4785318 2.3321575 3.0969098 4.2723295 4.1226965 3.5658928 3.9947352 4.0521024 3.8079432 4.0472386 4.5904973 4.0795822 3.6645264 3.7043622 4.1201996 3.6570703 4.6245085 4.0196571 4.2102909 3.9553709 4.3881461 4.6405232 3.8063242 4.2779039 3.9402823 3.6953711 4.2850461 4.7476815 4.3484818 4.2517842 3.7450813 4.5667551 3.7439411 3.8632496 3.6000066 4.0773553 4.9661330 4.5737936 3.8770936 4.1173361 4.1169370 4.4481496 4.5400576 4.6477717 4.2043258 3.9485514 3.7386541 4.1559136 3.8024877 4.6536234 3.2189277 4.8928763 4.7118163 4.3566048 3.7627625 3.2616021 3.8466779 4.1912636 4.2452019 3.9969261 4.3627923 4.1331979 4.1593129 4.0336624 3.6812406 3.8596601 4.0104961 4.1625999 3.5930773 3.9313551 4.3995845 4.3688470 4.1207848 4.4946886 4.8805104 3.7932392 4.1988367 3.9101004 4.0568438 4.2529119 3.8682981 4.1777789 5.0432822 4.3903606 4.0310358 3.9043916 3.3840094 3.5837375 4.2999827 4.1692312 4.2229398 3.9654885 5.0268059 4.3500617 4.7315518 3.8397770 4.0791005 4.3903144 3.7233505 4.9104474 4.4001205 4.5350714 4.3199913 3.8129520 3.8305022 4.4863623 4.1210137 4.4618820 4.6165392 4.0339031 3.8425260 5.4770145 4.2584962 3.9645198 3.9440511 4.2953158 4.3322154 4.2602355 4.2830149 3.9139964 3.7966210 4.4829705 4.9119277 4.6484815 3.8778884 3.8034463 4.4787500 4.7504795 4.0212240 3.8916688 4.5668353 2.8154973 4.2408671 4.1976264 4.0685587 4.3498185 3.9523848 4.6053226 4.2741580 4.8263900 4.3872117 4.1121110 3.9421806 3.9258874 4.4745304 3.7999775 4.3203129 4.1985129 3.6391432 4.1917076 4.3680715 4.4574966 4.1817578 4.3869030 4.9540601 4.3627191 4.4090234 4.1774197 3.9331987 4.2170930 4.1337749 4.1372349 3.9306241 4.0533071 4.4358576 4.3923183 3.7225609 4.2769276 4.3967739 3.8959138 4.3737058 3.8319350 3.5385786 3.7392530 4.4698908 3.6998478 4.0107533 4.1424181 4.1709520 4.0405039 4.1657207 4.0185053 3.8389100 3.9932169 4.6142464 3.7131731 4.8929251 3.4309686 3.8865268 4.4493906 3.6723247 4.4123028 4.8218595 3.8530605 4.3963587 5.2769129 4.3432006 3.7633496 4.6511082 4.2901659 4.3537557 3.9469304 4.0156953 4.1971268 4.2776149 4.4501072 3.5281307 4.0390485 3.5809905 2.1206185 3.1383052 2.1276898 2.0894313 1.9389863 3.1886521 1.7056727 1.5460262 1.4796598 1.7859609 2.0890602 1.6197064 1.7249000 1.8576562 2.9363887 2.8115677 0.0000000 1.8478226 2.0353995 1.8230269 2.2076028 2.1590655 1.7311728 2.6958389 1.7185405 2.1241700 2.8409743 2.5496866 1.9012092 1.8152641 2.0994708 1.9077040 2.7488070 1.7973747 1.7104918 2.4218644 1.9345074 2.1978675 1.9538147 3.0651095 1.8646187 2.9135502 3.3376683 3.1712455 2.6876821 2.5996485 2.5719264 3.2525008 2.5026164 2.6555332 2.8624124 3.2586528 3.3745967 3.1661980 2.8310919 2.9046907 3.2712480 3.1765847 1.8040476 3.1536350 3.4132514 3.1009608 3.4531225 3.0972188 3.2797711 3.2591316 3.3057547 3.0371998 2.9806228 2.8680998 3.1087742 3.4954613 3.4797845 3.2436634 2.9971951 2.9600780 3.1146482 2.9506818 3.3770685 2.8884764 3.0456038 3.1482379 3.0815999 2.7729923 3.3037516 3.1287197 3.1021900 3.1349834 3.1327299 3.3280421 3.1068076 3.0434754 3.8232474 2.9360138 3.2640344 2.9388115 2.9143930 3.0593067 3.1830705 3.1375715 2.7220407 3.1119817 3.3504602 3.1480212 3.0705641 2.9494992 3.0785641 2.8588798 3.6194651 2.9320262 3.3670584 3.2965984 2.8729220 3.2888322 3.2050005 3.1488038 3.3691707 3.1011080 3.1395118 2.9173118 3.2940174 3.3223550 2.9567526 3.2902479 3.2689003 3.0308087 3.0219695 3.0334829 2.9100484 2.9841270 3.3438919 2.9053172 2.9250410 2.8206372 3.1781836 3.5608359 2.9518869 3.0810419 3.4279854 3.0109396 2.9589585 2.9625846 3.0586842 3.3123567 3.0423812 3.2819263 3.1743975 3.0499412 2.8230170 2.9513213 3.3744607 3.3637179 3.0059695 2.8933386 3.2151036 3.0507123 2.8849907 3.6235457 3.2089080 2.9223687 3.2151307 3.2035408 3.0185274 2.8870988 3.1066066 2.9417925 3.1783366 3.3251963 2.9257372 3.0625474 3.1014721 2.7888132 3.4100111 3.3118431 3.0162756 3.0125187 3.2177285 3.1293309 2.8925007 3.0766500 2.9424076 3.5354731 3.1124384 3.1121315 3.0176726 3.3854280 2.9726633 3.0884875 2.7569350 3.0914362 2.7494350 3.3604180 2.9523719 3.1800774 2.9875844 3.0795032 3.3521983 3.1929658 3.0104394 3.0117297 3.1144690 3.1734097 3.0990822 3.3355082 3.2925106 3.3171630 3.0017161 3.0463730 2.8839246 3.0583646 2.8736071 3.0532269 3.2391214 3.7473064 2.9609438 2.9908738 3.1333725 2.8562441 3.1148593 3.2945270 3.1464552 3.0136375 3.0838950 3.2444878 3.2802659 3.0263871 3.1587174 3.4239018 2.8584220 3.2368981 3.3940969 3.0419934 3.3116459 3.4137185 3.1621901 2.9974963 3.0799899 3.0777222 3.1904687 2.9360932 2.3110374 2.6386907 2.3848209 2.6744649 2.8255440 3.2169239 2.4564719 3.8594928 2.2743424 3.8178722 2.9000615 2.9776545 3.5148170 2.5212425 3.2700913 3.0335898 2.6960416 2.9955193 2.6577882 2.4867218 2.7506115 3.8005035 2.7621505 2.9209510 2.4442286 4.6382717 2.5468991 2.4755778 3.9699833 2.9445663 2.8434553 3.2203058 3.1784841 3.0634792 2.9686728 3.3108565 3.5506978 2.6314139 2.6786355 3.2349582 3.2720161 2.9052629 2.8923899 3.6700047 2.5274970 2.5184770 3.2095287 2.7157030 2.9491106 3.0539483 2.8121305 2.9339269 2.6768730 3.2573802 2.6455424 3.2445152 2.6169078 3.5906749 2.3155320 2.2848675 3.1203612 2.4253946 2.8464953 3.0973450 2.8257295 2.9352176 3.2265766 3.1070640 2.8868178 2.8817951 4.9112534 2.6738369 2.7616476 2.9843424 2.9300737 2.9863980 2.4342985 2.9565343 3.1550247 3.1846320 4.3844869 3.0022802 2.5575074 2.5365486 2.4887216 3.1694855 2.6486921 2.9538584 2.5879293 2.6092929 3.7605971 3.1433734 2.7630726 2.8552644 3.4581741 3.4905800 2.6322137 2.6871917 2.5048643 2.8628416 2.8415464 2.9940975 3.8556387 2.9957868 3.0927360 3.3345976 2.3566555 2.8048994 3.0626741 2.4938117 3.0824280 3.7732956 3.5306567 2.5860571 4.1146636 3.4379523 2.5284476 3.1511287 3.0017009 2.8321950 2.4601858 2.3770367 2.6065662 2.5415278 3.2156689 3.4103714 2.5821366 2.8047245 3.0391247 2.4579248 3.3393896 2.5562919 2.8082261 2.9016854 3.0166955 2.7956202 2.9200558 3.4797194 2.5029456 3.0022725 3.1958171 2.8999839 3.2282603 2.4144193 4.1007009 3.1279114 3.2744005 6.6447324 7.6732696 7.4314825 8.7807343 6.8450866 7.1949244 7.0701731 7.5223785 6.0013104 8.2097491 7.5533431 6.0433938 7.7177203 7.8565716 7.0856676 7.0582042 5.5800010 7.2484943 4.9344282 7.1004052 7.0991167 7.5112462 6.8490325 7.5430781 7.4107170 6.1882590 8.0191481 7.7580026 6.7243464 6.2090040 6.0891036 6.0523908 8.9999987 6.3718918 6.9915959 6.6739515 7.3536224 7.2195300 6.7606826 4.8666404 5.7413536 6.4305546 6.1284571 5.7134605 7.1717961 5.5818117 5.5896719 6.1137567 6.2377631 6.7546398 6.5398928 6.0024851 5.0768422 5.9772958 5.2572775 5.1836421 4.7710531 5.8745119 7.2402166 4.7250573 6.1905703 6.0857409 5.8785275 5.9677634 5.6481317 5.5931640 5.2874425 5.1916876 5.0181323 5.8956623 5.8550176 6.3501641 5.0693618 6.4529323 4.9049067 5.0658891 5.5290636 5.0595471 5.4804365 5.1517707 6.6056934 6.1872812 5.3009801 6.2765657 5.4348291 6.3350282 5.9425938 5.8535153 6.4525483 5.2682486 4.8649188 4.3961267 3.7361008 4.6902722 4.8135350 5.1626348 4.9463578 4.7529596 4.3321921 4.3476407 4.6131071 4.8848534 4.3716515 4.3301750 4.5930187 2.5731837 2.5962102 2.6039942 2.2761412 2.9204243 2.5786114 3.1191342 3.3623548 4.4563261 4.7208261 4.3642710 4.5978721 4.0088678 4.4431807 4.0099739 4.8507817 4.2197205 4.0212991 4.6707507 3.7083125 4.6944544 4.0127949 4.0050159 4.3239523 4.8096134 4.7651570 4.7509669 4.3762599 4.7331771 5.2307661 4.7911352 4.6440074 5.3660280 2.3162987 2.8285440 2.3351821 2.4470742 2.4389593 2.4616901 2.8304697 2.3983065 2.6245041 2.5992292 2.4946026 2.7664020 2.4414238 3.1938491 2.9869516 2.9320933 3.0262402 3.1799156 3.2157659 3.8782569 4.0438391 4.3368277 4.3421010 4.3277082 4.0134359 4.3956026 4.5457304 3.7115614 4.6311866 4.0918647 3.9169494 3.9212440 4.4981799 3.8778797 4.4938869 4.2248753 4.6028376 4.4710599 4.3168609 2.3632422 2.4422755 2.6152920 2.4615656 2.5541024 2.5056881 2.5519363 2.2958908 2.4762452 2.4579796 2.5368929 2.9139921 2.5250321 2.2367426 2.3735286 2.5623151 2.2772435 2.4871385 2.3761863 2.5443516 2.3957037 2.4018738 2.2346624 2.4964469 2.3965937 2.5353938 2.4709663 2.3647211 2.3268357 2.3540126 2.5226916 4.6530794 4.7533503 4.5804951 4.4129841 5.4240306 2.9806089 3.3141544 3.2003525 3.0337173 2.8522614 2.9693825 3.7310060 3.3635083 3.0631706 4.3422162 4.6948932 4.0191127 4.8459346 4.8555958 4.5637406 4.8641839 4.6786629 4.2762314 4.2869008 4.6437027 4.9065378 4.4794343 4.0382287 3.9688165 4.3907707 4.6091610 4.2338378 3.9047178 3.5751319 3.0632539 3.1869692 
FUM14|gi|74672710|sp|Q4WT66.1|NRPS1_ASPFU                                                                  4.6650436 4.1493069 4.6951849 4.2705914 5.8224102 4.7649694 4.3038487 4.2995759 4.0058002 4.6242002 4.5768410 4.1971165 3.7579896 4.6545371 3.8378314 4.4197825 4.0221376 4.0002331 5.3977489 3.8529413 5.1396442 4.3318179 4.9423987 4.2369796 3.9894532 4.7339633 4.5039613 4.2302274 4.1630640 4.0879520 4.8009287 4.6132730 4.2408437 4.5223826 4.2037767 4.3343437 4.3576494 3.9650813 4.2869368 4.6947283 4.2148925 4.6466237 4.6420571 4.1207424 3.9998455 4.6155431 4.3386895 5.1698855 4.3573950 5.2248847 4.0919310 5.0392953 4.1236089 4.0358390 4.2294017 4.8365967 5.5069540 4.4620294 4.7838824 4.6466079 4.5440097 5.0764143 4.6660501 4.7334961 4.7771648 4.9294763 5.0365267 4.3670918 4.5281470 4.3719363 4.4948118 5.9136566 4.3173823 4.5919156 4.6741376 4.7021124 4.7031806 5.1910337 4.7516997 4.8262180 4.8768831 4.6284375 5.3569156 4.5732624 4.2888645 4.6980817 5.7012509 4.6758460 4.8628238 4.8465383 4.5860447 4.4777439 4.1352692 5.3845402 4.9945962 4.4815705 4.1607951 5.0200885 4.8272575 5.0252255 5.1168314 5.2172217 4.1774645 5.2755236 3.8092720 5.2934070 4.3800594 4.3799998 4.4740971 5.3829967 4.5140812 4.7988117 4.7217022 4.8526148 5.6726898 4.3061025 5.1684845 5.1856876 4.6581867 5.2925838 4.6632500 4.5395611 4.6653975 5.5440205 5.1191000 4.2450311 4.5102759 4.5278189 4.4800104 4.5069574 4.4172671 5.3892533 5.0545865 4.4924354 4.5634422 4.3113209 4.6392745 4.7012795 4.0855973 4.4932654 4.2578955 3.9985809 4.9386878 4.2317361 2.8241571 4.9256753 4.8284621 4.0629034 5.0632339 4.8454215 5.0509627 4.4053508 4.3118835 5.1107924 4.4339585 4.5725558 5.0131288 4.2946851 2.8709925 4.8300186 3.0305496 4.3854294 4.0918313 4.7417827 4.3233725 5.7544433 2.9881982 3.1806957 5.1495928 4.6398991 3.2785936 4.6761855 3.7939334 3.3260010 3.5322060 3.7799722 4.3097312 4.3798844 5.6910161 4.5150051 4.6257495 3.8848962 4.1124940 3.8154577 4.5756114 4.2912814 4.1944734 4.1437035 3.8003628 3.5049591 4.7035988 4.4657111 4.4999164 4.1907190 3.8770204 4.6895632 4.0532795 4.2775080 3.8347018 4.3329667 4.6258289 3.9218083 4.0323516 3.4638235 4.2512206 3.6228114 3.0488402 4.6151891 5.0480879 4.0474508 4.0476870 4.3428742 3.6338495 3.7611240 4.7808947 4.1243437 4.1761601 3.6876295 3.9673214 4.1110014 3.9000687 4.2250179 3.8992514 4.6126480 3.9687054 3.8604257 3.7258780 4.3394625 3.9184948 4.1464643 4.2657760 3.8038331 4.3071971 4.9826843 3.8984810 4.2959994 5.0027860 5.1096980 4.3562471 4.4889426 3.3455633 3.3934817 3.0962054 3.2228836 2.8967781 3.3502806 4.0499755 3.8750121 3.6157755 2.7240991 2.6240971 2.9633822 3.0662016 2.8927656 2.9428067 3.4069078 1.9952049 3.1563845 3.6596527 3.7127994 4.4069006 4.5118483 4.2678388 4.2845129 4.0804698 4.5449378 3.6953887 3.3152423 4.0204567 4.1333020 3.9616544 4.3462214 3.7198259 4.0002906 3.8700231 4.0237091 5.1740349 3.4953056 4.0062936 4.1486391 3.9334583 3.9829709 4.8172975 3.8744961 4.6402989 4.2232823 3.7483126 3.8848474 4.2811915 3.8534322 4.6156810 4.6399884 4.3119067 4.0667007 3.8937292 3.6705401 4.5990998 4.2000404 4.6455028 4.4623502 4.3344114 4.1602524 4.1290300 3.8414401 4.2525703 3.1014554 4.2873098 4.4656080 4.1842981 4.2821284 3.6979125 4.2064641 4.1723874 4.6419857 4.1517825 4.8278191 4.5662733 4.5670631 4.6165271 3.8069661 4.1825518 4.4110857 4.0459003 3.8695772 4.2615474 4.7248627 4.5598464 4.2613353 4.0745911 4.7258412 3.3526143 4.4754720 4.1448532 4.1538655 4.5010111 4.2519857 4.2605249 4.7463077 4.0567191 4.6562403 4.7410224 3.1124076 3.9072382 4.1098540 4.1442672 4.0482929 3.8484515 4.4412429 4.4745730 4.9586638 3.8871990 3.8200152 4.8236539 4.3208090 4.8448967 4.8564563 4.3162789 4.3008839 4.4852427 4.1540744 4.5789889 4.6455710 4.5851767 4.7808943 4.5285641 4.3866160 4.7828495 3.9165383 4.7076260 4.4685684 3.8673439 4.6108193 4.7083123 4.4800944 3.9407918 4.0896795 4.1873882 4.3659050 4.5079045 4.3716370 3.9703574 4.5714266 4.0488506 4.1144151 3.6663342 4.2574380 3.2647086 4.6439474 4.1535126 4.2596045 4.3795025 4.1465038 4.3666339 4.1205212 4.9580210 4.7719575 3.9133787 4.1459149 4.5999974 5.0132928 3.7391756 4.1922562 4.1795787 4.0462555 4.6855143 4.5737183 4.1482258 3.9869917 4.1734561 4.5573336 4.9158469 4.4803982 3.9536689 4.5207697 4.5659442 4.6694520 3.7347314 3.9590047 3.5167406 4.2135470 4.0874087 4.0347618 4.0425112 4.4313640 4.3178582 4.4310311 4.0896904 3.6653568 3.6720441 4.8194490 3.8759698 4.2447289 4.6409376 4.4429311 4.2541919 4.1764622 4.3926756 3.7115874 4.0115761 4.0341735 3.9109544 4.4871105 3.9830665 4.3896579 3.7431501 3.9711330 3.8078947 5.0516165 4.9952042 4.8476352 5.3436685 4.3613884 4.2066094 4.5212917 4.3193969 4.4881385 3.9916435 4.0352406 4.3101409 4.6336099 4.7448162 4.3140285 3.7067297 3.5685179 1.8713231 3.3508499 2.0862207 1.9864142 1.6811140 2.9255963 1.9774369 1.6192046 1.6279966 2.0465931 2.3527269 1.5256096 1.5978681 2.0489097 2.9766517 3.2223686 1.8478226 0.0000000 2.0302508 1.9247343 2.2485999 1.9692483 1.7310670 3.0677691 1.8985269 1.6679591 2.8169625 2.5619379 1.6976517 1.6340668 1.7944778 1.7658526 2.9501955 1.9285723 1.9055596 2.1956657 1.7950968 1.8618671 1.7712800 2.7491915 2.2654532 2.8739415 3.7204687 3.0301707 2.7580581 2.7689050 2.7509431 2.6732688 2.7264853 2.8915477 2.4353050 3.0422476 3.2759615 3.2247307 2.5704282 2.7762143 3.2079400 2.8394918 2.2560529 2.8426966 3.3466216 3.1115078 3.4801592 3.0325554 2.7322936 3.1518675 3.0287650 3.3474314 3.4629279 3.0072365 3.0471361 3.2616880 3.1074035 3.3826386 2.7821634 3.0038302 3.3041206 2.8936295 3.4515085 3.0929945 3.2053732 2.9621133 3.0086303 3.2488436 3.2485403 3.0843934 3.1702509 2.9973749 3.3696544 3.4029545 3.3602488 3.0727411 3.4374878 3.1561307 3.4312473 3.1715663 3.0702990 3.2440122 3.2948271 3.1841273 2.7471861 2.9344889 3.2747011 2.9008373 3.1446259 2.7846942 3.3941441 2.9057485 3.4800909 3.1126230 3.2304380 3.2296625 3.0644887 3.1944699 3.3141303 3.2905666 3.3291148 3.2361712 3.0310036 3.1717837 2.9901113 3.3756574 3.2016549 3.3057595 3.2353790 3.1646512 3.0787008 3.3074797 3.0436105 2.8816703 3.0720122 3.0916966 3.0342872 2.9673221 3.2832607 3.4437927 3.0631269 3.2045969 3.1531946 3.0806212 2.9013226 2.8204416 3.2020799 2.9936330 3.2059000 3.3487590 3.4783033 3.1803034 3.0391294 3.3135145 3.0722558 3.4469764 3.0016594 3.0424685 2.9686662 3.2280886 2.8430792 3.4306222 3.2371182 3.0429472 3.5664704 3.4331140 3.6399650 3.0282619 3.3125760 3.1518587 3.3314711 3.1341968 3.3809873 3.3380254 3.2625014 3.1023053 3.3883183 3.4302059 3.0932509 2.7825810 3.2088845 3.1399526 3.0847394 3.1200080 2.7304418 3.2887147 3.0392398 3.4247999 3.2530598 3.1858326 2.9947063 3.0932856 2.8409971 3.0717893 2.6854136 3.5324223 3.1422918 2.9316005 3.0211781 3.0406880 3.3998080 3.1514056 2.8828002 3.1809471 3.1426216 3.3638664 3.1664369 3.3042927 3.4092869 3.3784315 3.2189731 3.0470931 2.9147996 3.0213217 2.9050141 3.1154106 3.1796178 3.9168571 3.1793853 3.3023880 3.2039366 3.2091176 3.3717471 3.3157170 3.1813764 3.4110985 2.8610232 3.0851353 3.2608111 3.1096104 3.0847155 3.2832328 3.0187506 3.3289045 3.4305425 2.9535198 3.2071905 3.2333703 2.9096389 3.2423895 3.1484284 3.2831630 2.9882158 3.0637642 2.5079504 2.9643282 2.6900531 3.0005708 2.6146446 3.4032682 2.9298976 3.7172931 2.6549473 3.8971900 2.9557385 3.8201425 3.3220553 2.6977607 3.6588336 3.1908259 2.6356703 2.9504219 2.7966679 2.4083640 2.9689527 3.9081277 2.8010291 2.9130038 2.5624148 4.5804524 2.7391907 2.5766097 4.0302235 2.7508553 3.1231446 2.9182689 3.1459515 3.1738994 2.9848854 2.9464937 3.7204752 3.0043478 2.8867617 3.4791240 3.7583300 3.2410380 3.0088334 3.3609074 2.6018711 2.6392564 3.0005838 2.6857714 2.6724798 3.1641320 2.5416936 2.8567493 2.7727471 3.2495306 2.6399415 3.3355462 2.8191938 3.3444639 2.6288218 2.4805531 2.8109598 2.7108445 2.6260181 2.9877233 2.6258250 3.3135857 3.4558407 3.4132686 3.1439916 2.6701477 4.4939326 3.1046315 3.0869277 2.9312764 3.2052288 2.8180387 2.7718691 2.8776685 2.9393262 3.1915890 3.8053762 2.9911961 2.6784742 2.6487970 2.5900728 3.4172646 2.7648503 3.1064989 2.8044708 2.5750870 3.9130093 3.3598448 2.8696419 2.8189224 3.5495113 3.2960204 2.8280403 2.7465446 2.8049395 3.3693182 2.7562037 3.0387640 3.8117678 2.8069272 3.3703073 3.2665224 2.4581973 2.6214727 2.9044652 2.4397729 2.9076930 3.9444387 4.2241607 2.4692172 3.7049266 3.5287976 2.8254824 2.9183478 2.8101163 2.6931018 2.7330512 2.5556305 2.9836465 2.8328037 3.0570754 3.3092098 2.3987708 3.0171941 2.9831776 2.8931597 3.2927617 3.0034032 2.7044208 2.7716762 3.1822155 2.6852560 2.8308076 3.1642453 2.7324989 2.7810825 3.1657890 3.0128179 2.9209270 2.8728158 3.6878331 2.8842010 3.4753684 6.3424867 6.8318771 6.3050880 7.4593847 5.8320107 6.0317369 7.8257882 6.9185188 6.4285308 6.9892709 7.1696775 5.6061122 6.6578267 7.2401312 7.4517506 6.0934858 5.8145193 6.5955872 5.2459487 6.8160262 6.1609383 7.3013216 7.5502248 6.6196138 7.1190109 5.6074385 6.9011109 6.7389370 5.1193126 5.8316498 5.3349707 5.7926240 8.0289166 6.0937495 6.5837389 5.4898330 7.2095782 7.2628969 7.1750792 5.0501881 5.1204279 6.8654948 5.2130134 5.2062569 7.7540303 5.2053131 5.3166986 5.7370038 5.3865715 5.8054316 5.3055293 5.4960466 4.6611849 5.4835602 5.1740998 4.9329596 4.5817278 4.7837322 5.4638238 4.6967153 5.2780522 5.3238409 5.6081084 5.8505823 5.1652277 5.5627599 4.3091735 4.6826394 5.0497982 5.7541714 5.3437390 5.8323599 4.9325672 5.3689314 4.9690485 4.9682136 5.2838045 5.0701400 5.5611942 4.9824488 5.6583046 5.0523844 5.4757447 5.7417489 5.3305174 5.6832037 5.9008648 5.3169827 5.4912425 5.2154629 4.2756309 4.0647719 3.7613055 4.2732467 4.7101750 4.3449641 4.5722871 4.2027469 4.2900162 4.5914738 4.5647578 4.4128620 4.1429029 4.4119108 4.6504119 2.6459138 2.7645946 2.9740397 2.5390922 3.1148157 2.6989888 2.9639915 3.6459917 3.9000795 4.7395188 4.3043793 4.4196713 4.1903427 4.6023330 4.2683869 4.1862035 4.6590839 4.4863266 4.3449708 4.2513702 4.4053276 4.1168342 4.2377495 3.8851377 4.5109580 5.1183828 4.6032500 4.4421139 4.1645346 5.3407788 4.9374995 4.9451234 5.5585129 2.6002947 2.6776531 2.6176410 2.8527185 2.6339322 2.6419154 2.6769488 2.7934967 2.9765830 2.6585153 2.6251248 2.6995251 2.8873822 3.2745852 3.0894984 2.7403555 3.1668623 3.3278607 2.9869913 3.8341045 3.7620817 4.5852494 4.3265380 4.8330515 4.0050180 4.4391386 4.4531575 3.9232870 4.2804104 4.9185215 4.2533280 4.5870331 4.4879666 4.5303985 4.1903368 4.8493451 4.8386590 4.3552459 4.1326118 2.6220536 2.8122213 2.7579591 2.5703666 2.9811098 2.4773149 2.8190909 2.5835661 2.7449075 2.7509040 2.5782845 2.6539507 2.6723035 2.7253105 2.5063646 2.7874180 2.6029891 2.8402806 2.8144800 2.7446162 2.5698225 2.8182364 2.7042659 2.7255665 2.5903490 2.8514070 2.5481565 2.4289021 2.6975127 2.6075932 2.7599490 4.3991245 4.6540087 4.8591647 4.5167913 4.7138953 2.8697465 3.2740036 3.3275317 3.1855714 3.2166117 3.4006118 3.3785814 3.5774177 3.2599523 4.0386550 4.9501937 4.1862662 5.1136716 4.5803659 4.6378383 4.2999193 4.2932178 4.1414712 4.6127580 4.9605792 4.5113820 4.2458681 4.5783599 4.2508429 4.7164578 4.1217440 3.9201854 3.9053872 3.5788125 3.3230479 3.3395009 
FUM14|gi|1064302923|sp|S0DLP2.1|APF1_GIBF5_1_                                                              4.6613623 4.2905866 4.8506005 4.6172655 5.0079985 4.8865564 4.9961482 4.5237808 4.4675670 5.6389454 5.0141316 4.5455104 4.6451042 5.0812694 4.0167110 4.4759477 4.8502945 4.6706129 5.5606080 4.6833198 5.3303247 4.5415315 5.8824977 4.2951671 4.0557920 5.0089796 4.6602268 4.5841604 4.3410250 4.2226991 4.6722857 4.5484187 4.4761730 4.3401722 4.3923262 4.6727301 4.9476160 4.7057356 4.5164004 4.0969800 4.5455623 4.2072931 4.3064283 4.2564338 4.3748810 4.7348906 4.7811634 5.8575102 4.9873268 5.4723888 3.9309747 4.6481190 4.5001083 4.0173599 3.8815052 4.4689986 4.6046651 3.9255669 4.4209363 4.7655252 4.7709900 4.6927041 4.2645586 4.8786409 4.1484994 4.2966902 4.5514982 4.6713958 4.5611131 4.1032362 4.0871374 4.2700442 4.2255865 4.5958348 3.9543837 4.2846491 4.2156576 4.4727725 3.9468499 4.1017862 4.8499502 3.9570015 4.9820554 4.4221785 3.6033691 4.5234383 4.6243287 4.4594642 4.5319159 4.4894046 3.9231575 3.7069702 4.7467221 4.5521018 4.2781668 4.3378959 4.0156208 4.5876144 4.0560066 4.3737102 4.2603447 4.8074445 4.2499853 4.9625081 3.9454514 4.4271880 4.4274332 4.7622370 4.1723218 4.7887418 4.2618043 4.8189690 4.4776632 4.2637120 4.8458116 4.2277780 4.7205780 4.1205216 4.6139904 4.5768700 4.4918702 4.8765298 5.0098522 4.6775941 4.8059032 4.0805023 5.0537036 4.4793491 4.7040089 4.1686750 4.1890220 4.7782918 4.6874818 4.7507742 4.0314127 4.5624206 4.2383945 4.5105145 3.9983665 3.8532942 3.9734009 4.4250048 5.0165321 4.1014101 2.7315054 4.6673237 4.8884755 3.6071865 4.2274552 4.6696727 5.2122101 4.3049847 4.2098490 4.4100922 4.2394911 4.1827368 4.8349956 4.3737745 3.0552598 4.2358031 2.6062994 4.2576499 3.5944072 4.0138093 3.9214739 6.0240723 3.4605117 3.4887032 4.7609727 4.0472388 3.6505752 4.9171943 3.7966890 3.1053948 4.0745736 4.4245399 4.4887881 5.3064007 5.4822128 4.1304807 4.3928318 4.0731918 3.9978667 4.0590941 4.2196182 3.9310956 4.1977107 4.3107143 4.1357132 4.0460326 4.2896946 4.4673988 4.4699944 3.9173659 4.1878653 4.4626537 4.2953128 4.0867220 3.9877121 4.4367718 3.7898709 3.9767580 3.9013602 3.9119393 4.0715959 4.1163757 3.5321548 4.0600916 4.0221026 3.7866700 4.1659215 3.9242381 3.5712510 3.6162020 4.1164823 3.9795791 4.8080996 4.4460725 4.0373586 4.0098002 4.3993425 4.4207886 3.9897551 4.3642841 4.2384589 3.6902266 4.2524493 4.2143301 3.8105686 4.0075710 4.1412305 3.4889549 4.3136977 4.9265752 3.9599407 5.1036144 3.7480849 4.5749312 4.6145150 3.8925598 3.1567020 3.1126499 3.3462579 3.2430804 3.2653509 3.2626993 3.6003026 4.1555934 3.5571923 2.8305314 2.8688232 3.0758059 3.6178754 3.1598562 3.1417442 3.5881079 1.3747703 2.8555919 4.1436343 4.5735444 4.6864393 4.3885961 3.9978238 4.1187460 3.9072532 4.6503555 3.9260976 3.3489993 3.7652030 4.3014031 3.9493445 4.7030966 4.2685630 5.5726658 4.3910754 4.2140847 4.4516486 3.5018014 3.9011503 4.4889777 4.0636532 3.7345813 4.6871100 4.7019345 3.9590461 3.9572717 4.4040858 4.3066577 4.0263170 4.0635252 4.4281011 4.5186336 4.3401808 4.1810368 4.0215220 4.0451773 4.5409402 4.5897208 3.4986063 4.2678329 3.7918843 4.1060555 3.9629261 3.5568284 4.7571116 3.5613794 4.4678768 4.6872797 4.5689875 4.0741382 3.9382465 4.3027125 4.3620494 4.1631054 4.1165510 4.2168220 4.2729758 4.6992559 4.0550886 4.0898434 4.0819056 4.3284064 4.1125527 3.8264343 3.9313997 4.5650424 4.2918230 4.4685390 4.0725117 4.4150566 4.3111716 4.6175309 3.8009586 4.3001391 4.3278933 4.2702005 4.5458406 4.4017516 4.5482652 4.4311666 4.3901756 3.3061364 3.5433618 3.7160604 3.9252667 4.2264717 4.0881071 4.5540371 4.0867505 4.4059799 3.8566684 4.4935668 4.1291790 4.6026918 5.4773868 4.5827860 4.8207994 4.6598180 4.0198964 4.2917408 4.6936907 4.4035423 4.6619975 4.3121922 4.4331258 4.2665762 4.6885494 4.1622274 4.3168205 4.4438539 4.6491441 4.3780949 4.5623480 4.2949549 4.3743681 4.2637518 4.2969467 4.6519775 4.1234256 4.0820892 3.9977890 4.4145440 4.3218180 3.9597440 4.2241976 4.1859886 2.6576959 4.5418716 4.6560574 3.6125401 4.3204617 4.7863840 4.3613931 4.0577940 4.9977206 4.8110101 3.9143114 3.9009170 3.6427782 4.2683151 3.8380566 4.7942062 4.4539552 4.1474188 4.3130106 4.2761347 4.1871981 4.4017099 3.7550827 4.6197024 4.7885062 4.5903808 5.0859793 4.1630884 4.2669478 4.7059590 3.9579410 4.0652217 4.0141259 4.2502180 4.0736530 3.7248549 4.1053544 4.2882927 4.2485767 4.3009353 4.0973256 3.7544231 3.6907285 4.6722271 3.9465049 4.0082517 4.9117387 3.8371381 4.1400045 3.7487846 4.0994676 3.9871974 4.4498546 4.2976678 4.1053400 4.2398329 4.0731583 4.3232198 3.8623330 3.8275011 4.3410535 4.4063647 4.5244099 4.2439393 4.3573238 4.6497336 3.9397537 4.4470872 4.2937402 4.1977117 4.5843463 3.9377989 4.0557735 4.0787682 4.1147526 4.2200316 4.5374927 3.9963327 1.8910062 3.4497543 2.3588204 2.0103249 1.9227537 2.8235665 2.1728926 1.6334880 1.7215719 2.0849697 2.3618651 1.8516886 1.8357488 2.1440827 3.1858666 3.2237672 2.0353995 2.0302508 0.0000000 1.8400057 2.1849024 1.9811757 1.8710043 2.7757710 2.1007512 2.0230080 3.0506746 2.9053414 1.9217544 1.9356076 1.9860849 1.9844965 3.3977982 2.2438508 2.0047464 2.0882573 1.9067569 2.0739360 1.8743022 3.2132600 2.1070461 2.7430768 3.2662637 3.6897070 2.9384815 2.8863630 2.2851181 2.9720045 2.6580017 2.6750257 2.5672497 3.1719132 3.1289760 3.1177035 2.8230364 3.0131214 3.4737382 2.9119215 2.3499021 3.3374049 3.5261764 3.3447847 3.8049896 3.2667090 3.2365684 3.5384266 3.4252749 3.5388933 3.1540085 3.2198467 3.4824605 3.5500883 2.8050193 3.6515794 3.2325550 3.1843684 3.6635236 3.2334907 3.1757488 3.4557552 3.4140358 3.4125921 3.5133292 3.1208132 3.6281812 3.5018731 3.6010254 3.0797771 3.3444557 3.9052869 3.3165902 3.0832477 3.9179528 3.2659544 3.3764750 3.4373303 3.3724662 3.7603771 3.4271417 3.4571485 2.9082703 3.4986656 3.6508572 3.1236084 3.6435246 3.0071487 3.4024882 3.0192055 3.6153109 3.3718237 3.8393635 3.4924579 3.3707870 3.5948169 3.7758028 3.7176781 3.4004376 3.4009826 3.6688300 3.3592949 3.3896711 3.1513246 3.0397668 3.4142117 3.2701088 3.2147694 3.1921340 3.5784555 3.7281502 3.2278694 3.6421671 3.3064520 3.2597138 3.3366256 3.5021944 3.7571013 3.6246392 3.5823813 3.3455715 3.2318725 3.1992408 3.1029989 3.4433994 3.3057437 3.1423171 3.5301247 3.3515234 3.3980490 3.3212163 3.6038763 3.5166175 4.0148061 3.3764504 3.4674525 3.1233992 3.3991556 3.3188624 3.6851721 3.5230358 3.0368325 3.3128644 3.4504242 3.8461235 3.0414690 3.5227656 3.3986118 3.5496520 2.9849090 3.4569565 3.6009660 3.7370130 3.4668531 3.5014645 3.1671423 3.5945565 3.1575558 3.4499232 3.3716398 3.2266355 3.8723124 3.1726264 3.5424298 3.1726891 3.5324744 3.0990035 3.5013325 3.3751263 3.0716439 2.9392735 3.3785804 3.1700614 3.5670851 3.5608600 3.2368483 3.1109545 3.7139195 3.5360405 3.6029782 3.5412917 3.3431628 3.5540188 3.2736757 3.2483054 3.3160628 3.4408244 3.7334586 3.6810499 3.6902934 2.8223698 3.4361323 3.3388820 3.3845643 3.4963675 4.3578041 2.9043228 3.7105694 3.2970496 3.4761953 3.4770715 3.2638896 3.6987751 3.3762147 3.4111069 3.8088670 3.5594748 3.5706571 3.3290303 3.6079637 3.5679031 4.0085211 3.9495323 3.1842980 3.7087793 3.3855850 3.1980222 3.6305586 3.1869887 3.4566184 3.0425736 3.2950649 2.4352359 2.5954405 2.5098338 2.7260183 3.0625970 3.6104812 2.5317210 3.4087547 2.8553265 3.9438644 3.0613648 3.0791470 3.6963864 2.7718594 3.7585100 2.9994225 2.4065779 3.2446839 2.6325229 2.3874752 2.5976885 3.3519805 2.7765246 2.7328591 2.4220562 4.3121802 2.3497174 2.4458214 3.6326973 3.1475963 2.9743368 3.5390255 2.7999194 3.4336437 2.9339556 3.2054324 4.6128900 2.7472847 2.6139633 3.8137955 3.8284955 3.4360046 2.7705634 3.6253980 2.5451604 2.3688823 3.0252574 2.6887098 2.5528454 3.4123627 2.5357670 2.7593987 2.8152900 3.5433513 2.7020997 3.7745140 2.6620899 3.5292720 2.4455039 2.3599018 2.9773924 2.6366302 2.6369461 3.1229527 2.8034792 3.2690108 3.9260361 3.4770012 2.6237005 2.7945844 4.4994596 2.6570568 3.6115248 3.1234180 3.5075023 3.4781659 2.4490708 2.7599657 2.6909235 3.3080496 4.2710074 2.9704858 2.6769918 2.6760796 2.5774174 3.2660209 2.8228213 2.8262673 2.6251820 2.4432222 3.6390649 3.5960893 2.5070549 3.0622078 3.6104356 3.3490507 2.7774910 3.2219726 2.6089736 3.5351509 2.8334310 2.5735825 3.9632382 2.6255952 3.5229613 3.0525704 2.5803365 2.8598749 3.1087870 2.3934284 2.8441927 3.2577703 4.1095716 2.5366935 4.0491113 3.2905308 2.6355813 2.8594097 3.1599409 3.2779839 2.6721643 2.5241316 2.7901073 2.4758339 3.0573269 3.2896037 2.7051157 2.7163496 3.5728639 2.4730686 3.0100121 2.5334372 2.3839671 2.6911098 3.1853779 2.6675059 2.7767906 3.0725983 2.4271920 2.9794792 2.9542594 2.8223475 2.9741874 2.6902234 3.9707261 3.3299158 3.5279074 6.8281504 6.7714959 6.8583011 7.1608707 5.6347409 6.7671036 6.5465641 6.3949524 5.9196070 6.9006005 6.6668097 5.7775205 6.3798774 6.0678921 7.5682828 6.5814344 5.1944569 6.4370208 4.9236921 5.9545973 5.7303355 7.2164937 5.9452974 6.4638782 6.3668907 5.6816601 6.3047903 6.2386393 5.5260947 6.4113901 5.5256585 6.3608710 6.9098734 5.7300815 7.5602482 5.2688581 6.6978498 6.5651126 6.5727210 4.6101860 5.4851656 7.0509598 5.7099318 6.2619991 8.3451821 5.8545096 5.8208505 5.7455852 4.5404379 4.5368101 6.0133703 6.3947466 4.6385012 5.7577090 5.9825489 5.2283683 4.4099772 4.8967563 6.0761871 4.5710336 5.7012703 5.1309583 4.6892147 6.6185770 5.3785865 6.5961015 4.2886299 4.3792615 5.2136985 6.1728954 5.8161504 4.8932989 5.0898208 5.2405688 5.5768446 5.8166463 5.4073932 6.2196772 5.8028284 5.8079141 6.1600548 5.5358760 5.2573108 5.1632857 5.7391348 5.7281438 6.3006493 5.5975397 4.4090689 5.9873608 4.7526061 3.9552668 3.7772511 4.5581211 4.7874452 4.0414652 4.1510387 3.8235733 4.5727007 4.5795798 4.9852948 4.7271358 3.7865782 4.9131998 5.0543880 2.6278866 2.5792389 2.8365829 2.5092912 3.3943421 2.8907250 3.2910549 3.7214158 4.0907119 4.8004570 4.1002498 4.4697307 4.1062185 4.2551571 3.9270200 4.4766153 4.5144558 4.5207436 4.2880606 4.2332717 4.3393781 4.1885306 4.3953690 3.9169108 3.9409208 4.5033130 4.4559257 5.0291175 4.5079235 4.8686484 4.7542161 4.4109961 4.7261151 2.7362731 2.7195493 2.5647842 2.6689392 2.6547854 2.5109013 2.7474074 2.5557413 2.4040101 2.7772096 2.4117827 2.3849246 2.6460540 3.6058715 3.5108851 3.0716883 3.5188657 3.5504215 3.5416711 3.6718975 4.0962485 4.3234773 4.3689775 4.4195462 4.2235080 3.9815609 4.6206918 4.4621409 4.6124964 4.9063396 4.3874661 4.9215995 4.4070566 4.0790279 4.5119475 4.4328162 4.6052636 4.6444348 4.4463029 2.6701697 2.6388881 2.5883274 2.6240681 2.7743545 2.6511861 2.4356517 2.5464398 2.6589437 2.6570666 2.5550163 2.6809725 2.4695399 2.4813827 2.5256365 2.5307140 2.5389024 2.7063768 2.6458415 2.5890765 2.5834134 2.6400894 2.4569313 2.3843910 2.5852877 2.6812689 2.6042761 2.6366233 2.7757985 2.4248587 2.7445433 4.6209643 4.4676271 4.8662579 4.3414497 4.9605691 3.3525354 3.5919751 3.6156556 3.5853986 3.3716556 3.8741397 3.6520512 3.7314350 3.4718683 4.8163581 4.4154062 4.1918884 4.5432864 4.5997513 4.4785845 4.7613827 4.6058974 4.0860063 4.5931027 4.9377150 5.2569093 4.1436440 4.1398141 4.2615999 4.0143805 4.1755050 4.3772833 4.0739120 3.8549493 3.6882330 3.4750276 
FUM14|gi|74673571|sp|Q4WVN4.1|NRPS8_ASPFU                                                                  4.9184260 4.3671987 5.0348362 4.8398694 5.0054018 5.7810433 4.9461986 4.9593744 4.1554830 5.8172210 5.0564965 5.1741194 4.6208006 5.1353019 4.2589305 4.5792546 4.4245661 4.4259959 6.0641264 4.2290561 5.3253914 4.9599134 5.0866686 4.7119188 4.6854225 4.6107628 4.6634339 4.4704894 3.9230331 4.5775260 4.5369474 4.9498246 4.5674964 4.7901806 4.8406860 4.7532596 4.5846477 4.4900117 4.8369181 4.4127743 4.9227387 4.7552586 4.7883443 4.4319274 4.5823938 4.4767377 5.2353922 5.4019550 5.2328826 5.7075853 5.2556626 5.4256379 5.0276152 4.7977074 4.8577279 5.0364635 5.6752168 5.1750979 5.1661980 4.7330460 6.0671021 5.0569679 5.3481002 5.5079766 5.0592210 5.1212567 4.9362618 5.3593590 5.4531987 4.5916772 4.9196133 4.9646273 5.1849081 4.8250552 4.6102875 5.4042215 4.9687781 4.2782634 5.2427062 4.7715983 5.4835357 4.8279545 5.3648893 5.6342547 4.4709188 4.9128509 5.5481231 5.0856022 4.9242338 4.6261136 4.6012904 4.9999183 5.2824799 5.1666803 5.1881357 5.2599946 4.3113290 5.2718104 5.1567507 5.0195637 4.9726681 5.6232633 5.1655938 5.3659989 4.9126257 4.5885461 5.1502122 5.0896316 4.9320316 6.0583826 4.8476651 5.4764855 5.1178821 5.1638766 5.7699260 4.5865062 5.2817355 4.4436481 4.8352732 5.1053157 5.0732387 5.4213338 5.0324645 4.9974685 5.1929895 5.0174167 5.2393360 6.0399272 5.0565774 4.8401072 5.0013582 5.7149451 5.0924507 5.2202579 4.9211880 5.2755294 5.1348971 5.1481871 5.7818724 5.2301923 4.8589028 4.8173525 5.8151690 4.8092681 2.7752157 4.8717153 5.2467161 4.3675524 4.7452697 5.2067676 5.5854820 4.8665615 5.0344554 4.9616407 5.2566116 5.1616531 5.3466988 4.8901114 3.2099247 4.6128746 3.0036450 5.1146965 4.7406598 4.7354165 4.1183898 5.5742668 3.4197977 3.2678157 4.6081264 4.1933867 3.2773634 5.2355687 3.3481169 3.1789347 4.6519092 4.9866039 4.3837504 4.6494397 4.8820903 4.2593896 4.1483443 3.9290777 4.0832175 3.9332670 4.0625118 3.7601420 3.8358562 4.1685842 3.7610474 3.9789958 3.7461776 4.4195778 4.1380476 4.0752118 4.0414791 4.4267908 3.8561915 3.5032915 3.7371593 4.1112667 4.0991833 4.2886278 3.4349950 3.9544656 4.3419124 3.7934283 3.2334529 3.9965468 3.9458256 4.0244556 3.7943784 3.9384821 3.9291487 3.7140886 3.7721117 4.1287710 4.0082136 3.7994281 3.8901955 3.9553067 4.6198965 4.0189436 3.9360203 3.8815343 3.8669413 4.1579540 3.8153778 4.2540475 4.1503325 4.1605328 4.0377450 3.8854635 4.2125488 4.9534169 4.3762610 5.4105820 4.5843625 4.5149062 3.9884029 4.2238392 2.9879719 3.0852178 3.1392002 3.2950278 3.3026479 3.0233479 3.9138477 3.8745341 3.8999627 2.7656294 2.8562206 2.8419731 3.2204209 2.9350946 3.2372129 3.9669117 2.0163560 2.9337609 3.9058732 4.1819882 4.6636789 4.2691731 3.9255882 4.2119388 3.7384940 4.3495747 4.0104326 3.6572217 4.1926313 4.6865654 3.6186691 4.2622760 3.6346774 4.7030152 4.0324948 4.4339900 5.4735830 3.3866108 4.3572347 4.4846124 3.6739640 4.3345326 4.4398581 4.9882409 4.5797077 3.6835458 5.2399013 4.3924771 4.6922794 3.6007574 4.5656764 4.9340611 3.7833745 4.0882160 4.3338389 4.5722265 4.6778101 4.9123189 4.9095110 4.2676595 4.7649410 4.3208474 4.6061851 3.5996432 5.0596168 3.2313256 4.2693430 4.2543686 4.7916983 4.5059060 3.5162379 4.9796332 4.7019063 4.8339637 4.7850829 5.0891424 5.4884351 3.7978195 4.9203511 3.7481722 4.3202214 4.5280061 5.1638469 4.3607260 4.6033257 5.1065815 4.5164272 4.3709458 5.1002805 4.8215021 3.4565145 4.5399476 4.6412221 4.5485282 5.2590363 4.7382348 4.8746311 4.6850782 4.7972863 4.9651875 5.0964512 3.1487529 4.6024367 4.2387574 4.8365239 4.1039615 4.3999577 4.5067717 4.5917110 5.0290521 4.1977727 4.7733100 5.0120099 4.4979681 5.8524715 5.5759601 5.2694846 4.5838980 4.4934952 4.2931971 5.2114519 4.3390945 5.1332743 4.7659989 5.1519992 5.2744825 4.8129167 4.5918508 5.0283084 4.7221101 4.3573922 5.0049476 5.3526294 4.7801170 4.1517545 4.2542461 4.0066172 4.3475755 4.3483962 4.4804059 4.1229823 4.5627885 4.8165162 4.0783570 4.6562740 4.5607157 2.8524830 5.0446618 4.1540957 4.6619956 5.1824257 4.4265326 5.1582792 5.5736563 5.1878176 5.1467025 4.5236785 4.6644948 4.5705295 4.4846182 3.9395728 4.9927118 4.6078541 3.8657694 5.2734367 4.3676699 4.7560092 4.6234628 4.5857645 5.8947860 5.3710486 4.7638808 4.6052907 4.9143272 4.7839381 5.0486276 4.9068222 4.7061616 4.7105692 5.0547519 4.5047306 4.7322217 4.7465528 4.3776967 5.2849383 4.7056483 3.8297351 4.4322372 4.4084575 5.6467096 4.7211468 5.2628437 4.9273279 4.0182375 4.2112397 4.1981745 4.9558392 4.3751390 4.6721284 4.7435057 4.3249165 4.7461803 4.0862828 4.6455384 3.9593997 3.2063954 4.3884603 4.9453755 4.3725166 4.7034242 5.0835423 5.1471913 4.8910746 4.5129588 4.2381532 4.6751199 4.2193549 4.6832670 4.8993295 5.1297718 5.7110977 5.5820796 4.1092677 3.4587427 1.8246813 3.0584443 2.0731134 1.8775910 1.5864840 2.9215791 2.0341161 1.6148449 1.6312477 1.9812664 2.4468564 1.6122333 1.6690355 2.0134420 3.0107153 2.7432067 1.8230269 1.9247343 1.8400057 0.0000000 2.0788580 1.9614548 1.6207646 2.5927819 1.8651438 1.6796586 2.5783498 2.8248109 1.7324707 1.7993226 1.9143733 1.8465374 2.7248689 1.8526917 1.8629855 2.0199364 1.6295863 1.9268503 1.7261189 2.9948758 2.0054619 2.8731711 3.3948671 3.0878037 3.1695791 2.9680951 2.2717115 2.9897940 2.8514604 2.6383445 2.7469748 2.9256153 2.8634955 3.0136135 2.6843025 2.6803460 3.1832881 3.2842468 1.8388670 3.5706895 3.5447405 3.0506661 3.3691957 3.2129009 2.9334530 3.1155506 3.5087167 3.1922972 3.2038510 3.4039654 3.2136305 3.2776225 3.0618565 3.3533917 3.4534894 2.9656078 3.4875894 3.3722695 3.4243270 3.3053796 3.2564519 3.4901706 3.5425032 3.0442073 3.6388111 3.2902094 3.5574385 3.2985431 3.4505369 3.4413749 3.6904241 3.4633231 3.5019740 3.1938484 3.0818318 3.4490081 2.9658322 3.4911233 3.0792661 3.2826277 3.0890808 3.1926208 3.4983432 3.1456917 3.5369580 2.8623356 3.3505471 3.4538296 3.5483322 3.3418282 3.4396006 3.8014375 3.1344905 3.2980054 3.5461190 3.8002242 3.6560776 3.2292405 3.5299513 3.1614966 3.4190390 3.3525683 3.1040670 3.4768950 3.3818832 3.3817090 3.1555759 3.3879301 3.4081604 2.9856146 3.4649139 3.2329385 3.3484354 3.0813208 3.1947498 3.6241656 3.1967273 3.6143986 3.2221942 3.2334957 3.4078679 2.9911003 3.3986747 3.5326862 3.1328290 3.2212372 3.2335772 3.3498521 3.2670272 3.3668140 3.1471669 3.7055431 3.3413902 3.2778433 3.7895568 3.1989849 3.3312937 3.3799515 3.3699969 3.2164209 3.3676242 3.4379247 3.4566355 3.0077145 3.3663123 3.0948644 3.0330393 3.1800091 3.1380189 3.2019264 3.2557680 3.2434307 3.2525580 3.6381014 3.1585830 3.1024279 3.2062059 3.3798797 2.9813450 3.3538017 3.3131552 3.1863661 3.4264992 3.2737360 3.3759708 3.4720038 3.2750472 3.3853220 2.6870989 2.7696851 2.9460178 4.1223169 3.0882780 3.1272826 3.2007314 3.3290261 3.3367190 3.0404237 3.0826967 3.4809631 3.0970526 3.5780712 2.8046911 3.6273600 3.6662089 3.4414792 3.6077432 3.4827379 2.9408722 3.0755068 3.0268141 2.7787883 3.8226187 4.0946018 2.8250762 3.6605682 3.1381969 3.2514333 3.4093713 3.0460611 3.6335232 3.2445907 3.4760696 3.2692953 3.3304875 3.3241451 3.3390731 3.8000217 3.1425878 3.7544483 3.5225492 3.3024302 3.3799601 3.5279914 3.2767990 3.0370494 3.2715825 3.4264599 2.8756231 3.1111183 2.3989262 2.7041818 2.6411388 2.8089246 2.7578560 3.7080455 2.7639542 3.3700797 2.4451141 4.1844267 2.7198640 3.5966739 3.2056136 2.5089851 3.2231603 2.6469817 2.9028353 3.3255446 2.7016613 2.3434160 2.7140785 3.8540589 2.7957685 2.7497385 2.5847058 4.8596365 2.6702814 2.5697241 3.6977609 2.9887291 2.9149011 3.8069917 3.0435737 3.2348147 2.6604704 2.8597805 4.3510337 2.6025861 2.6502529 3.6696585 3.4584473 3.6377900 3.1749972 3.7018091 2.8046570 2.6194129 2.9163605 2.5547034 2.6787849 3.5562592 2.8971075 2.7634515 2.7091170 3.2546144 2.5858358 3.2813953 2.4432040 3.7336537 2.5597538 2.5885366 2.8152027 2.7889721 2.9046505 2.9885099 2.5351979 3.2155321 3.5854740 3.3774610 2.9891197 2.6162702 4.6147348 2.7505628 3.2103108 3.0018009 3.2731438 3.1372877 2.5845496 2.9385465 3.0050665 3.5063295 3.5882108 2.8938836 2.9221820 2.7608452 2.6894117 3.1727076 2.8752223 2.7665543 2.6946344 2.6355038 3.7268252 3.4766449 2.9146122 2.9554203 3.4794000 3.3913406 2.6993098 3.0240077 3.0090470 3.1968795 2.7734562 2.5500340 4.2611335 2.8933223 3.4029654 3.5253312 2.4451046 2.5866734 2.9918065 2.3448337 3.1122727 3.6400630 3.9596475 2.5097495 3.9749179 3.2550833 2.9619512 2.6117604 2.7848853 2.7752793 2.7435281 2.7349368 2.7867433 2.5892219 3.3387204 3.3826828 2.8494707 2.8072157 3.3677375 2.6192984 3.6350148 2.7238990 2.7500999 2.5198124 3.2068437 3.0141532 2.8070840 3.0919523 2.7004865 2.8501403 2.9575497 2.8730357 3.2604812 2.4296923 4.1254765 3.3266820 3.1915844 6.0597616 6.3459586 6.0222806 6.6541455 5.9377330 6.0422691 6.2788843 5.9570351 5.9852596 6.5421215 6.9322364 6.0741257 6.6951433 6.2234560 7.6193407 5.7719113 5.2046000 5.7133681 5.5462660 7.8442353 6.5099887 7.6739339 6.6654897 6.3983999 7.5128447 6.0267516 6.4364943 7.1510526 6.0324829 6.1816484 5.5618086 6.0932924 7.9590727 6.3251754 6.8156310 5.7937934 7.0332262 5.9187633 7.3863083 5.7258604 5.5606551 7.1328070 6.1560694 6.4751157 6.8067221 6.8011307 6.7391213 6.2935795 4.7354179 5.5202749 5.3746972 5.7212572 5.0698661 6.0249035 6.9451464 5.6781862 4.8552189 5.0936714 5.4685898 5.1594526 4.4960682 4.9722819 5.1438348 6.3417174 5.9011891 5.5280444 4.9502227 5.0202414 5.0257996 5.5681781 5.7269403 5.3784299 4.6842338 5.5972026 5.3233196 5.7588270 5.8287313 6.1594879 5.7861211 4.8107212 5.4582307 5.7538225 5.4704683 6.5495651 5.5193129 6.0506664 6.3393348 5.9838871 5.5711573 6.0652662 4.4251953 4.1449481 3.7852672 4.5276327 4.7434796 4.9281346 4.8757547 4.8565644 4.8006129 5.4677257 5.2459721 5.5355821 5.1216369 4.9805766 5.1430311 2.8317621 3.0350082 2.6854565 2.6798028 3.2548916 2.5862231 3.5035725 3.7337855 5.1072394 5.3582742 5.3585132 5.2973526 5.0522488 4.8635535 4.6142855 4.8404191 5.2425801 4.6865118 5.0089488 5.1409481 4.5907864 4.5817633 4.5783990 4.3417057 4.8772032 5.3143566 5.8962000 4.9227980 5.1936655 5.6997332 4.9523913 4.8705830 5.1745807 2.5474856 2.6639083 2.5085250 2.3937273 2.7625093 2.7385994 2.8763665 2.7516691 2.8364320 2.6014326 2.6264677 2.7557599 2.7656266 3.0481895 3.2937953 3.6479211 3.3780511 3.4006734 3.2621165 3.4371709 3.5245073 4.9829533 5.0601676 5.1325862 4.5881522 4.4300068 4.3542888 4.5753652 5.3552946 4.4084208 4.4575646 4.9472501 4.7633444 4.8765396 4.4926746 4.3936622 5.4622401 4.9611447 4.4559809 2.5970955 2.6666790 2.7832208 2.6172989 2.6233250 2.6835811 2.7607671 2.5220239 2.7505190 2.7190067 2.7676840 2.6316871 2.7690802 2.6591963 2.6319862 2.7526176 2.4773091 2.7767808 2.4578139 2.9775226 2.6186282 2.4626499 2.6717283 2.7652028 2.6688324 2.8742213 2.6212636 2.6984304 2.5137549 2.6902251 2.7932334 4.9949830 4.7911085 5.5047808 5.0345746 5.1193944 3.1574580 3.5505418 3.3668240 3.2299402 2.9006519 3.4810101 3.2059170 3.6900016 3.2037430 4.2504627 5.2305370 4.8928288 5.1508379 4.8826277 4.8954094 4.6726429 5.2674724 4.6833143 4.8432694 4.7058680 5.0115040 5.9946012 4.7431621 4.4933610 4.8851772 5.0952341 4.5567521 3.7070784 3.9854121 3.1057135 2.9148532 
FUM14|gi|90110362|sp|Q01886.2|HTS1_COCCA_1_                                                                4.9946985 5.1580339 5.0469373 5.5186517 5.1970230 6.3798543 4.6126365 4.7544043 4.4052553 5.4688677 5.3406393 4.5756976 5.1384780 5.9461251 4.6556460 4.7360601 5.1101965 5.0686251 5.6449374 4.5346955 5.3523940 5.6357918 4.8584227 5.0223915 4.7003940 5.2687293 4.7181366 4.7273922 4.7713124 4.7028689 5.2951909 4.5937857 4.6706772 5.2983046 5.5635985 5.1346847 5.0679808 4.6993124 4.8508359 4.6353923 4.9949755 4.8637967 4.7994792 5.0743460 4.9514287 4.1536066 5.2537834 5.4924166 4.7171381 5.1939792 5.0465244 5.4020291 4.6411792 4.7087937 5.2094325 4.5338368 5.5299223 4.7592003 5.0558230 4.6929728 5.2006007 5.0750034 4.8503437 4.8143960 4.7960922 4.9085376 4.7924697 4.7217047 4.9911399 4.5097760 4.5953268 5.1245377 4.5486791 4.9168580 4.8181247 5.0784119 4.3474925 5.0246702 4.8573935 4.8614122 5.2589378 4.6711854 4.7736202 4.6613481 4.5210618 4.6234059 5.1919557 4.4433419 4.9059715 4.6620104 4.7651895 4.8557329 4.3515158 5.6292682 4.7144800 4.7440196 4.0994193 5.0033668 4.2979688 4.4009866 5.2519924 5.1732529 4.7081422 5.6615625 4.3311446 5.5055913 5.0043064 4.5232143 5.0289101 4.4891304 4.6923653 4.7863709 4.5070703 4.9009265 5.4612776 4.4289289 4.8362680 4.5631047 4.7834936 4.7829278 4.4517366 5.3068008 5.0830468 4.8473710 4.4511647 4.5050597 5.0069831 4.6158594 4.8525501 4.3777891 4.5930611 4.8380736 4.7003617 4.4762714 4.8022301 4.4866559 4.8797715 4.5618396 5.0809422 4.7429911 4.3795298 4.4661712 5.1731247 4.7096997 2.7619207 4.9427173 4.7783233 4.2837931 5.1518061 5.5206572 5.0239470 5.0771951 4.5244899 4.9756613 4.3172037 5.1322380 4.6810235 5.1149808 3.1227980 4.8146492 2.9643121 4.7879904 4.8439164 4.8184510 3.9161303 5.5364733 3.2648804 3.2981848 4.5059469 4.3875680 3.4338114 4.6860956 3.3221886 2.9059943 4.2879696 4.6919592 4.4615772 5.1901437 5.3500800 3.9899136 4.7086590 3.9810874 4.3240976 3.9971526 4.4227359 3.8505688 4.2535370 4.5050032 4.2434741 4.0367474 4.6614649 4.5071728 4.6542441 4.3403111 4.1371355 4.7968810 4.2998350 4.1525732 4.1565326 4.5956972 4.0182064 4.4119782 3.9891859 3.8764490 3.9356805 3.9548621 3.6834457 4.6322224 4.1663731 4.0351729 3.9223441 4.2406819 3.7901511 3.7776794 4.1325045 3.8878417 4.3699361 4.3396974 4.3516557 4.2208720 4.7365215 4.5357271 4.1406656 5.1877874 4.3719209 3.9998084 4.1895526 4.5259228 4.7410483 4.1490226 4.3491644 4.0623320 4.7793871 5.2030617 4.2372895 5.0750761 4.9486722 4.7445685 4.5804877 3.6740459 3.4699752 3.2804920 3.2539020 3.1553891 3.4114147 3.1026160 3.6102950 3.7380804 3.2262594 3.1176929 3.0386544 3.0642760 3.9226573 2.9105359 3.4217390 3.4694421 2.2724166 3.0318456 3.3867121 4.0968054 4.0433405 4.1457206 3.8165649 4.2604985 4.0573064 4.3282599 4.0999429 3.5005052 4.3689768 4.3668676 4.1817227 4.9894911 4.1696801 4.6084934 4.1119815 4.5190383 4.6300078 3.9757418 4.5746745 4.4163098 4.2298378 4.1734216 4.4567441 4.3313031 4.0526247 4.1363393 4.1581832 4.6953257 4.9308485 3.6864905 4.3373362 4.6369049 3.6540444 3.8911299 4.5255419 4.2906226 4.5117714 4.2125839 4.4050987 4.2391620 4.5784358 3.9352447 4.1284122 3.6622273 4.6621892 3.5792982 4.1310530 4.1056648 3.8740870 3.9334047 3.8887207 4.3289526 4.7730542 4.2516942 3.6325244 4.5899506 4.1902749 4.6091855 4.0666270 3.6849490 4.2153652 4.5475403 3.9826598 3.8505480 3.9264776 4.0102794 4.5378698 4.4605832 4.5497171 4.3402782 4.0152267 4.7084380 3.9957911 4.0407222 4.4279621 4.4683279 4.6085448 4.2116470 4.2694691 4.8029106 3.8259168 3.3215393 3.6728546 4.3608465 4.1486115 4.3209232 4.0320303 4.3236167 4.1832088 3.9898145 3.8159643 4.2775515 4.1807718 4.2531099 5.0264316 4.4138091 3.9788416 4.8808062 4.7068596 4.0416447 4.7317889 3.9934936 4.4085401 3.9776952 4.2782096 4.4284645 4.7710440 4.1037344 4.6517499 3.9699424 4.1455039 4.6569490 4.4912965 4.3347867 3.8542556 3.9431534 4.1978916 4.6923867 4.6562053 4.3269335 4.5681515 4.6713422 4.4257615 4.4774880 3.9207215 4.5637138 3.1203422 4.3515757 4.5103778 4.0532712 4.5976484 3.6946479 4.2904754 4.2676399 4.7833043 4.4380100 3.6927941 3.8693576 4.1416593 4.6466802 3.5156358 4.7690191 4.3255929 4.1637150 5.0122062 4.3504814 4.2511389 4.6786405 4.0039614 4.6309651 4.6374656 4.4427952 3.9569397 4.2687429 4.1224514 4.3987757 3.9810367 4.0435229 3.9565230 4.1912903 4.2484398 3.9046667 4.3718004 4.1960917 4.0606628 4.2343596 3.8926462 4.0121796 3.7222871 5.1126858 3.8905359 4.2568518 4.7370310 4.3300186 3.9018535 4.1147105 4.1840848 4.2745310 3.8225939 4.7849477 3.9921198 4.5588716 3.8607275 4.7169545 3.7622799 3.7814296 3.7453473 4.4946034 4.6353153 4.2944190 5.2358609 5.0606541 4.5383979 4.3330129 4.4268284 4.3169872 4.1552118 3.9353752 4.6178928 4.1849416 4.9567810 4.5029441 4.5658694 3.6779204 2.3139797 3.5650658 2.2333230 2.2448581 2.1615989 2.8734563 2.5973962 2.0650858 2.1569995 2.2138355 2.6578389 2.1038324 2.0449009 2.0963039 3.2106674 3.2846904 2.2076028 2.2485999 2.1849024 2.0788580 0.0000000 2.3438017 2.0294415 2.8388958 2.5745364 2.1600906 3.1685384 3.2611622 1.8878693 2.1609229 1.9139492 2.2042964 3.3373189 2.6366634 2.4841326 1.3817624 2.2333253 2.1904092 2.0669536 3.2311357 2.1185728 3.5350258 3.4821688 3.4167948 2.9645143 3.2402687 2.4945655 3.0239138 2.8278173 2.9176261 2.8666784 3.4077054 3.5188602 3.0464075 2.8277714 3.1446688 3.5806488 3.3317250 2.4758843 3.6857806 3.5693948 2.9967635 3.5270491 3.2245972 3.2086132 3.5164898 3.5446261 3.2540885 3.4211441 3.3930058 3.3554621 3.3579779 3.5677326 3.7330387 3.2102396 3.0905067 3.4647106 3.5312189 3.2241613 3.4479204 3.4852543 3.3454827 3.3534691 2.9448360 3.7218138 3.6402208 3.4497927 3.1831612 3.3916974 3.8900387 3.5610059 3.3082646 3.5715200 3.2947232 3.4581715 3.1962870 3.2147556 3.2870100 3.7502473 3.5296491 3.0287911 3.1359488 3.3308309 3.1489476 3.5788674 3.1765581 3.4882273 3.2124236 3.6509777 3.3231754 3.6149877 3.2858426 3.3592808 3.5959135 3.5683992 3.5605475 3.3639046 3.2383915 3.3855948 3.2370377 3.4642481 3.2364700 3.3856532 3.6293218 3.2518331 3.2954905 3.5666848 3.4779447 3.3100441 3.2389748 3.2767549 3.3246394 3.2241194 3.2170466 3.5267628 3.7286131 3.4137105 3.4448062 3.4456627 3.3538376 3.0016436 3.2171002 3.1808311 3.4585720 3.3321473 3.2446971 3.4720690 3.4385491 3.4367197 3.2764729 3.5833978 3.8126996 3.3532849 3.3178702 3.2586996 3.7436796 3.1145707 3.1074631 3.7873822 3.1908233 3.5168497 3.5466214 3.5703740 3.0364823 3.7029676 3.4507624 3.5638120 3.5073495 3.1921772 3.4003602 3.6000756 3.5103597 3.5122759 3.3269888 3.6224773 3.0321401 3.3969235 3.4308579 3.1363867 3.4449410 3.1167166 3.5239607 3.1568864 3.1080036 3.5614830 3.2730815 3.1595004 3.3967151 3.1600492 3.4639375 3.0318693 3.6192676 3.0521559 3.3019014 3.1995348 3.4384754 3.5751520 3.3377993 3.3060881 3.4295713 3.4490598 3.3797489 3.2065786 3.2705997 3.4116848 3.6487108 3.4754918 3.0254481 2.9068462 3.5063294 3.2587555 3.2629030 3.5016377 3.6957047 3.0729776 3.4749950 3.3679789 3.0623443 3.8154787 3.2361225 3.6357134 3.0984488 3.3411971 3.4480778 3.3749729 3.1889060 3.3728627 3.5817194 3.3063533 3.6429016 3.7381209 3.0314758 3.2331612 3.1915877 3.5241946 3.4124378 3.2373727 3.5197657 3.4687135 2.9796426 2.9109778 3.0367988 2.7418629 2.8291546 2.9881885 3.5697302 2.8846601 3.6500603 2.8717958 3.8392810 3.0796229 3.5972751 3.5046095 2.8151183 3.2583579 3.0096295 3.1302043 3.4565199 2.8642736 2.7258876 3.0805636 3.6494172 3.1513030 2.8127067 2.7194423 4.8236799 2.6733113 2.7664244 4.0343639 2.7522898 3.0597162 3.4907935 3.0850828 3.2648287 2.8890868 2.9499984 4.0585861 3.0879102 3.1076703 3.4515388 3.7267791 3.4722762 3.1727630 3.3111456 2.7957422 2.8873725 2.8577280 2.9650312 2.6614200 3.6828480 3.1388722 2.8674911 2.7998431 3.3552589 3.1410264 3.5182852 2.9569819 3.7340110 2.7148932 2.6101350 3.2599479 2.5770319 3.2437083 3.3428357 2.9592088 3.6025476 3.3616577 3.5429079 3.0079674 2.9439680 3.9785606 2.7190036 3.3614532 3.2944909 3.1432488 3.3179276 2.9134864 2.9086394 3.4284070 3.5051409 4.4209284 3.1822834 3.0520119 2.8782616 2.9335202 3.4789196 2.8037658 3.1520229 3.1365935 2.6039854 3.9442640 3.3541865 2.8884643 3.1260473 3.8461110 3.3232158 2.9961523 3.3942061 3.2094850 3.4174221 3.1122497 2.9096324 4.0528507 2.8142087 3.4074487 3.5881589 2.8759839 3.0637460 3.3843798 3.0140666 3.1873320 3.6651709 3.7691488 2.7878288 4.1339966 3.4630174 2.7152863 3.0038527 3.0953218 3.2738508 3.1526552 3.1265858 2.8741292 2.8297666 3.0179766 3.2143765 2.8107851 2.8743851 3.4551552 2.8156520 3.1489150 2.8889718 2.8350688 2.9751586 3.2219407 3.4405389 2.7718893 3.2322773 2.8189871 2.5743594 2.9290608 3.1282814 2.7949796 2.7879328 3.9464669 2.9171927 3.8292905 5.4157609 5.9503381 5.5305324 5.8022689 5.8832389 5.5727320 6.2987985 6.3279440 5.6239632 6.5996629 6.0114846 5.7722974 6.3461119 6.0011625 6.4012065 5.7841635 5.4308148 5.9580009 5.3727082 6.5640502 6.6358533 6.6375813 5.9417716 6.3637590 6.2368014 5.6203154 5.9734604 6.8853665 5.1366343 6.0664237 5.1974804 5.6554900 7.1325546 5.7009793 6.0655448 5.2581183 7.1820864 6.1534173 5.7646892 4.6590847 5.2383221 5.7483801 5.2065347 5.9104189 6.5208014 5.7644979 5.8333455 5.6052952 4.6533667 5.1788111 5.0091362 5.3713642 5.0030409 5.9412935 5.8935181 4.9342350 4.8639340 5.1693338 5.4789958 5.4057779 5.4036492 5.4884538 5.5862216 6.9913167 5.6569900 5.6252520 5.1264728 5.3776605 4.7694301 5.6626435 5.3569854 6.1420844 5.0688995 6.7295688 6.0356762 6.6593238 6.0885985 6.7440373 5.6303585 4.9035238 5.3637813 4.4148558 6.5124449 6.5198271 4.8443485 5.6867700 7.4429582 6.6274477 5.2697316 6.6722027 4.6264869 3.9024046 3.8100342 5.1281982 5.3744468 4.9924893 4.6874281 4.5732813 4.7233476 5.0348567 4.9304076 5.0219492 4.5776261 4.3020330 4.9595122 2.8708123 3.1946563 2.8993337 2.7587045 3.2096760 3.1528983 3.4566327 3.6776462 4.2889934 4.8095004 4.1334731 4.4222966 4.1571510 4.3155333 4.7518721 4.7886373 4.5732198 4.5050509 4.3628264 4.1647346 5.0772211 4.0742952 3.8100063 4.2863694 4.5466820 5.0458502 4.7495678 4.3220495 4.7097738 4.9885359 4.8639469 4.7533445 5.2808433 2.9486120 3.1028919 2.8365308 2.6961423 2.9832577 2.6770684 2.8469358 3.3300960 3.0421984 2.7537028 2.5805018 2.9919580 3.0023103 3.4353007 3.4458481 3.5549724 3.1471932 3.2393296 3.2189010 4.3091246 3.9299157 5.1086866 4.5183799 4.5301090 4.0789209 4.3957906 4.4128846 3.9513616 4.4609060 4.0578364 4.5039786 3.9985284 4.6787165 4.3573052 4.3153084 4.6906287 4.2574437 4.3351633 4.4932664 2.9095086 2.9589604 2.6710881 2.9667020 2.9515722 2.8527815 2.9137760 2.6723728 2.9860990 3.0056633 2.8761158 3.1224579 2.8877998 2.6911271 2.8650320 2.6442997 2.8576356 3.0319888 2.8446081 3.2213579 2.9719715 2.6884513 2.7215365 2.8422034 2.8524313 3.2006383 2.9460209 2.9327351 2.8201659 2.7574992 2.7244359 4.5244038 5.1682457 4.7888806 3.7978020 4.7291666 3.1241817 3.5052393 3.2158328 3.3275512 3.0426964 3.4116131 3.2963999 3.4718091 3.2815237 4.7667368 4.4448998 4.0340937 4.4095847 4.5148420 4.5845615 4.7349246 4.9305140 4.4391527 4.7848927 4.5917711 4.8264317 4.5881526 4.1713653 4.3764263 4.0772348 4.2486181 4.4509337 4.2898444 3.9162194 3.3901689 3.2054469 
FUM14|gi|1133968576|sp|A0A0U1LQE6.1|CCTN_TALIS_2_                                                          4.7688515 4.4820432 4.6138626 4.5307411 4.7382559 5.2841793 4.5585556 4.3793152 4.4860064 5.0651075 4.3008059 4.1405594 4.1187178 4.7657111 4.3436934 4.3079103 4.5126294 4.5485377 4.5404338 4.0501994 5.1153468 4.3214996 4.9180393 4.2154838 4.0211625 4.6966002 4.3397858 4.3890706 4.3538861 4.1860173 4.7548062 4.5595759 4.5760427 4.2891768 4.5461661 4.5836734 4.2843771 4.1616715 4.2015546 4.1738404 4.4364527 4.5644407 4.4598299 4.1363690 4.1871677 4.3908742 4.6168141 4.8106177 5.0302390 5.3309786 4.3343452 5.0296169 4.6879864 4.7388534 4.7702682 4.6787749 5.2337816 5.2166961 5.1312401 5.2013015 5.3314883 5.6715642 4.8780258 6.2244420 4.8846366 4.6648741 4.9436623 4.7825116 5.4920281 5.2408489 5.2339278 4.7331026 4.7809718 4.8991636 5.1678172 4.8810128 5.4798327 4.7683879 5.2580352 4.9482828 4.8139115 4.7641561 4.9219517 4.8860936 4.8722441 5.1150950 5.3773839 5.0844542 4.7250354 4.9316069 5.2756991 5.1132456 4.7537267 4.8513370 5.2583920 5.2646707 4.6069676 5.1739131 4.8368398 4.9482664 4.9294153 5.7196023 4.7534748 5.4683670 4.4173447 4.5991424 5.1882069 4.8123538 5.0807741 5.5243060 5.0148512 4.7927315 5.2401461 4.6188997 5.0934733 4.9491864 5.3703411 4.4487679 4.9862264 5.2018160 4.7709199 5.9583453 5.1242848 5.0312223 5.0570444 5.0857369 5.2521322 4.5358294 4.7471355 4.6694241 4.7898424 5.5736830 4.9927084 4.9056472 4.5741292 4.9576986 5.2506161 4.7321721 4.7812633 4.8911028 4.9240057 4.7085192 5.3722728 5.4112914 3.0384191 5.3980298 5.2874670 4.6172419 4.6018349 5.4755106 5.2087251 5.2369615 4.6463265 5.2092829 4.8544205 4.4746068 5.6046807 4.7974616 3.1686182 5.2088040 2.9271044 4.5442217 4.9986774 5.1205781 4.3227984 5.8172263 3.9117582 3.7940182 4.5414851 4.0353395 3.7091019 4.4562549 3.4513739 3.6408599 4.1317532 4.4408312 4.5398622 4.9618960 5.1880220 3.7942267 4.1327433 3.8445026 4.1451670 3.7378823 3.8657643 3.8274458 4.4999334 4.0833407 4.0681566 3.7819869 4.2885984 4.4528481 4.2855832 4.1585140 4.1778427 3.9257434 3.7926521 4.1902140 3.5694675 4.2020782 3.4248568 4.1784117 3.8525021 3.5185963 3.9903847 3.7037663 3.5027065 4.4932546 4.2935567 4.1555046 4.1941074 4.3881595 4.0897968 4.3104986 3.8821155 4.3191236 4.5629540 3.7526622 3.9827495 4.0976442 4.5009902 4.1822881 3.7614499 4.4401708 3.8458739 3.6092591 3.8098397 4.3569887 4.2150629 3.6860233 4.5964004 3.8903897 4.0390720 4.5686939 4.2755592 5.1376276 4.8299119 5.1448987 4.7673869 4.3389333 3.6160815 3.2274566 3.4518453 3.0134522 3.1920418 2.8026545 3.8862015 3.8005050 3.4733202 2.9116672 3.0452630 3.0834662 4.1940573 3.1758949 3.2827272 3.3852629 2.4822357 3.1275765 3.6470528 3.6900816 4.1651437 4.2278569 3.6592643 4.0759745 3.9119334 4.0501015 4.0424301 3.7128557 3.8161907 4.3682445 3.9335172 3.9426541 3.9568651 5.2412880 4.1993604 3.4681984 4.9453814 3.7926847 3.8472080 4.2810576 4.0876974 4.1249535 4.9101707 5.3474307 4.3120533 3.7045165 4.6340293 3.9584928 4.1299426 4.0637194 4.8173445 4.6494805 3.8980660 4.0361901 4.1748557 4.6972979 4.5817232 4.8350300 4.3918908 4.2248367 4.1272862 4.4798896 4.0236523 3.7785316 4.5457483 3.5358589 4.1478117 4.8055824 4.9127563 4.0750070 3.8073069 4.3631910 4.2761451 4.1923223 3.9398933 4.3324143 3.7053119 4.3748627 4.5010592 3.8560180 4.2546048 4.6655623 4.0782114 3.9036054 4.2476919 4.6576723 4.3473589 5.0637280 3.9289824 4.4312182 3.6332643 4.7392369 4.0710959 4.1452534 4.3929229 4.6242191 4.7463889 4.3211194 4.5115184 4.7984282 4.5374225 3.3693906 3.7334956 4.0739961 4.5329833 4.1482829 4.1653549 4.8106574 4.0719229 4.7305286 4.3477696 4.1748997 4.1670115 4.6247942 5.0593799 4.8956436 4.4022387 3.8472110 4.1799060 4.3380080 4.7006514 4.1980462 5.3497587 4.1355740 4.2243821 4.7021310 4.6215211 4.6563890 4.3880602 4.0698187 4.4134900 4.6128401 4.8550153 4.5976314 4.2064748 4.4188065 4.2692954 4.2172627 4.4851991 4.5569514 4.3338216 4.7664348 4.3782486 4.0492017 4.4534888 4.5495962 2.9096477 4.6384033 4.1530984 4.3173904 4.7605058 4.3049564 4.7716616 4.4141124 5.2977306 4.8738541 4.2684025 3.9727503 4.1898881 4.9883119 3.7998868 4.9744196 4.1868381 4.2508068 4.8060908 3.9946587 4.5875390 4.3747910 4.2449839 4.2320638 5.0335930 4.3772151 4.6560735 4.3779572 4.3673325 4.7569848 3.8167137 4.4453607 4.3999667 4.2840777 4.2776303 4.0483948 3.9691910 4.2594125 4.5969154 5.0830709 4.0129886 3.7890980 3.6147529 5.2047640 4.3284282 4.0778061 5.0172830 4.1490351 4.1057162 4.3332184 4.1661183 4.2010792 4.3129788 4.2981839 4.2330424 4.4620446 3.8217201 5.1540597 3.9921782 4.1203351 4.4330489 4.5645130 4.2815427 5.0264872 5.0029332 4.8907319 4.7825137 4.4098897 4.3914262 4.8285059 4.4854449 4.0840064 4.2902954 4.5324098 4.2716639 4.9885706 4.0143619 3.2250278 1.7430571 3.0193300 2.0772213 2.0256288 2.0483455 2.7837436 2.2429913 1.8163551 1.8205459 2.2635493 2.6312879 1.9588774 1.9277748 1.7784244 3.2867803 3.1463094 2.1590655 1.9692483 1.9811757 1.9614548 2.3438017 0.0000000 1.9490155 2.8730576 2.2595960 2.0955586 2.5280623 2.6346378 2.0658988 2.0859241 1.9569082 2.0664441 3.0316582 2.1107303 2.1791245 2.0648425 1.8496973 2.1950082 2.0363112 3.0687152 2.3035789 2.7874260 3.5551312 3.8792963 3.0220380 3.0146526 2.4813060 3.2373125 2.6994504 2.8899424 3.0801667 3.2491386 3.0614906 3.2715150 2.8721302 2.7013776 3.6217227 3.5194440 2.0839286 3.8257683 3.8079221 3.5027225 3.6213792 3.3681194 3.0542450 3.6067395 3.5485112 3.5426533 3.5233989 3.4097916 3.6934639 3.5508362 3.5508029 3.5254391 3.1245175 3.3538919 3.8366335 3.4527042 3.4746320 3.7180115 3.3230139 3.4550948 3.6360042 3.3167683 3.5879425 3.5021305 3.6901690 3.5595310 3.7157792 3.9406423 3.5283491 3.4159731 3.7375101 3.4439395 3.5586296 3.5465458 3.2476985 3.5413077 3.5576888 3.7005163 3.5457476 3.3408254 3.5517021 3.2377680 3.6561163 3.3712474 3.7140216 3.3717105 3.7143499 3.5477455 3.7658556 3.3196981 3.3077602 3.3631338 3.5579580 3.6056338 3.5492667 3.4246903 3.3458187 3.5492855 3.2805201 3.2048185 3.7430304 3.6690135 3.6580953 3.8045429 3.2562545 3.7580714 3.5874267 3.3460298 3.4324292 3.3556210 3.4148896 3.4856544 3.4759098 3.8267498 3.0125004 3.5845838 3.4898569 3.2057069 3.3795209 3.3352178 3.2558717 3.3757168 3.4157319 3.5006142 3.3950819 3.3707452 3.4583593 3.6831144 3.6858256 3.7106599 3.7028599 3.6004194 3.2843118 3.4411387 3.5204602 3.4763638 3.5524571 3.3940935 3.3354232 3.6843725 3.9684552 3.2495535 3.2016902 3.2635840 3.3409673 3.4770718 3.3837009 3.7324795 3.6846899 3.5076004 4.0138504 3.7920382 3.4352744 2.9152927 3.4818769 3.5046359 3.5068364 3.7220558 3.2989616 3.7103297 3.5224084 3.5091692 3.4035842 3.5672896 3.2833840 3.5982553 3.0403241 3.2927705 3.2118598 3.6737943 3.3253972 3.0866583 2.9034783 3.7068881 3.5933121 3.6400918 3.2957891 3.0705806 3.5739649 3.6492563 3.6854733 3.5760322 3.5727777 3.7354238 3.2397653 3.5247392 3.1558142 3.4071770 3.5362278 3.1638206 3.4462881 4.1055440 3.5495011 3.2467588 3.0806927 3.6677502 3.6356399 3.3239224 3.7626753 3.9177680 3.5191753 3.7450701 3.8858721 3.5194136 3.5874613 3.8212559 3.4760049 4.0596205 3.6961948 3.3048266 3.4994282 3.4604375 3.3514135 3.5334699 3.2846206 3.7062513 3.2113351 3.4965436 2.8206850 2.8620250 2.9331359 2.8861376 2.8431211 3.4812029 2.9164661 3.6107079 2.8784031 3.8953248 2.9148213 3.7541581 2.9966457 2.7893322 3.7705890 2.7806649 2.7429049 3.2428493 2.6977823 2.6347467 2.9410871 3.8064264 3.0799879 2.7058707 2.7156930 4.6977321 2.7530098 2.7446143 3.9092879 2.6724601 2.7954486 3.4482177 3.1770865 3.5606184 3.1205188 2.9738902 4.1951942 3.0640736 3.1519768 3.5444706 3.7785051 3.3136544 2.9221119 3.7398459 2.7623700 2.8848557 2.9817561 2.9126667 2.6195456 3.6085294 2.9628755 2.8750148 2.9465162 3.6535880 2.9252532 3.7467250 3.1588155 3.5564603 2.7474721 2.9576248 3.3218029 2.8609502 2.8707643 3.3943505 2.7852476 3.6201280 3.5825443 3.5815185 2.9632737 3.0007495 4.5468708 3.2141993 3.4140546 3.3272520 3.3248755 3.4947850 2.8588466 2.9777279 3.1622894 3.5575325 4.2247126 3.1220236 2.9468815 2.8450305 3.0259967 3.6604543 3.1007539 3.2999966 2.7806816 2.9597243 3.7216964 3.6119581 2.6866461 2.9788356 4.0033630 3.6515525 3.0636824 3.1813338 2.9554638 3.2766988 3.1779543 3.1161192 4.0517712 2.9109640 3.5840732 3.5920866 2.7272855 3.1095259 3.5665436 2.3824343 2.8140706 3.9730547 4.1186827 2.8811960 3.7892758 3.5945647 2.9880160 2.9511175 3.1098857 3.1701944 2.8865619 2.6857352 2.9215633 2.7708161 3.4862701 3.3324929 2.9270366 2.8443429 3.6487867 2.8987755 3.4818259 2.9563729 2.7143118 2.9010081 3.1395942 2.9308485 2.8102588 3.5717539 2.9325650 2.8495707 3.1972564 2.8207584 3.0331572 2.8535486 4.3742452 3.3386409 3.5970099 7.6100459 7.6600681 7.9496899 6.7232584 6.2329975 6.3954065 8.0320837 7.2141294 6.3128826 6.9955560 6.4762362 7.1898567 6.6074506 7.2034095 6.9782156 7.7192059 5.8569814 5.7729535 5.4316455 6.6578854 6.4132431 7.1520125 6.3383259 7.2442081 6.9409032 6.3337628 7.0378150 7.5324565 6.0195690 7.6005867 5.9136449 6.5722298 7.7974418 6.4768045 7.2384242 5.2829391 7.2435854 6.5653429 7.9751097 5.7189824 5.7622884 7.1606426 6.0129593 6.1385728 7.3375471 6.2309201 5.6856231 6.0353814 5.6006465 6.3580264 6.1309871 6.8241164 5.1528894 5.4759784 7.0402958 5.4897428 5.1550228 5.6680804 6.7539182 5.7916600 5.8056521 5.7749376 5.4160623 7.9253568 6.0139272 6.2363229 4.8379295 5.3434371 5.4252265 6.9215981 5.9086614 6.3699555 5.6875665 5.1402788 6.1827081 6.1933748 6.4934195 6.6055157 6.2468436 6.2033707 6.5191714 5.5792401 6.2265884 6.5322471 6.1413706 5.9421318 7.8584428 6.8129418 5.6715481 6.1161754 4.4327322 3.8014916 3.9691811 4.2820838 4.6914294 5.3405398 4.6138837 5.0680470 4.8525627 5.4836769 5.0407091 4.8525747 4.8099048 4.4775600 4.5532810 3.1054097 2.9544334 2.9865068 2.6479162 3.2380703 2.9601296 3.3633465 3.9701343 3.9992171 4.8853623 4.5084615 4.7510300 4.3361115 4.4635986 4.4531024 4.5461473 4.9287435 4.6645173 4.6498658 4.3583999 4.5523740 4.4488208 4.6958285 4.2268902 4.6348801 5.0375878 4.6476357 4.5376385 4.8620362 5.1248624 5.6317843 5.5023000 5.1929277 2.6569154 2.7979319 3.0173210 2.9327377 3.1655918 2.8022339 3.0662173 2.9422913 3.0369034 2.7933450 2.7137779 2.6376147 3.0258012 3.6457779 3.5971490 3.5253644 3.2193305 3.4123642 3.5527004 3.9773621 3.9548402 4.9525466 4.4045731 4.4681140 4.2508539 4.2518278 4.1408052 4.6748932 5.0463837 4.7122784 4.7652969 4.5375724 3.9502551 3.9750940 4.3279767 4.2775071 4.5980595 4.4102059 4.4508897 2.7586843 3.1025894 3.0629756 3.0004079 3.1814264 3.0875485 2.9362918 2.7931716 2.9610003 2.9196600 3.0131062 2.7429710 2.9913238 2.5699131 3.0632764 2.9457874 2.5748798 2.9114095 3.0687154 2.9178501 3.0286265 3.0135005 2.5334241 2.9489636 2.6215600 2.9946296 3.0640843 3.0282654 2.9926834 2.6395567 2.9282035 5.1952912 4.8532709 5.1437858 5.2839112 5.3595059 3.4314771 3.5692676 3.5907272 3.7673938 3.2784192 3.7731441 3.3929772 3.5877110 3.4753130 4.1484862 4.6453751 4.3447398 4.3086110 5.2224555 4.7252565 4.3801654 4.4315597 4.2865755 4.9117708 4.8918011 4.8631661 4.3170097 4.5548339 4.6337631 4.1822611 4.0727174 4.7084363 3.8017001 3.9862519 3.4008542 3.4190396 
FUM14|gi|1210274797|sp|A0A1R3RGK1.1|OTA2_ASPC5                                                             4.5136502 4.0029922 4.7093614 4.3568201 4.8800243 5.0368038 4.5475538 4.8152983 4.4900476 4.7245219 4.7197073 4.8389177 4.5223080 4.5894712 3.9103318 4.8833865 4.0966703 4.6979623 5.1559244 4.0125505 4.7495732 4.1257381 4.6772100 4.8799051 4.6927577 4.7207960 4.6237117 4.0781175 4.1511716 3.7764885 4.2794760 4.8204677 3.8158630 4.4774969 4.9567642 4.1442312 4.2103009 4.2907778 4.2028661 4.1053677 4.9134170 4.2518491 4.2472715 4.6153141 4.2543713 4.3006454 5.1227945 5.2926918 5.2975948 4.8684072 4.6803984 4.6055543 4.3435416 4.2343934 4.3324610 4.4557752 4.6267280 4.2211139 4.4177077 4.2714048 4.5692949 4.4037308 4.1235936 4.4127389 4.2556878 4.1922321 4.2732007 4.3472134 4.5800600 4.3040325 4.4809132 4.6535750 4.4009064 4.2618123 4.2715643 4.5979148 4.4607210 4.0061911 4.0984430 4.6846484 4.6050627 4.4897230 4.2294929 4.0530278 4.1375326 4.3572852 4.6584328 4.5223021 4.2767599 4.4633172 4.3314030 4.5595836 4.3650603 4.8844261 4.0253292 4.4403927 4.0901553 4.4200959 4.0830479 4.9016638 4.0613013 4.1573824 4.2783233 4.7625346 4.3033741 4.2525719 4.5134893 4.1904025 4.1539853 4.4350443 4.2518979 4.5035704 4.6361178 4.1776868 4.6453819 4.1889138 4.1581719 4.0998788 4.3462329 3.8911350 4.3471699 4.8399108 3.9723982 5.0703118 4.2603364 4.3643012 4.4645465 4.5667607 4.4254093 4.3018989 4.0063649 4.1150555 4.5892908 4.3751016 4.2313720 4.2037918 4.1837422 3.8999580 4.7212255 4.3557976 4.0667946 4.0763573 4.9758666 4.2498619 2.4499587 4.0720248 4.4474090 4.1979608 4.4895565 4.5846969 4.8349554 4.5847472 4.0047479 3.9994889 4.4375479 4.3792384 4.8223635 4.4165175 2.5955135 4.3311587 2.5607105 4.7373409 4.3791853 4.2225677 3.9243212 4.9320502 3.4947369 3.5641971 4.0456556 4.5111350 3.3819475 4.6871049 3.7737906 3.2313576 3.9335074 4.0857562 4.1707426 4.7832854 5.5945099 3.8497786 4.2354824 3.3929811 3.3768746 3.2074886 3.8607268 3.6091730 3.7164739 4.0284591 3.7633613 3.7565901 4.0136188 3.9638865 4.1830295 3.9430058 4.0342040 4.2977731 3.9111734 3.6747039 3.7095235 4.0716349 3.5382072 4.0150586 3.6233346 3.3677346 3.8089235 3.5924869 3.3456421 3.6104489 3.7969604 4.0304299 4.2055449 3.9374044 3.6363171 3.9928797 3.6269467 4.0934029 3.7783013 3.3228200 3.9370033 3.7932919 4.1324246 3.8829148 4.0197064 3.9212042 4.3034855 3.8124074 3.7423433 4.0507333 4.0314896 3.6287626 4.0351183 3.9953767 4.0315163 3.9173059 3.5429433 4.1445665 3.9536966 4.3763219 3.9537265 4.2539093 3.0498820 3.0263554 2.9871928 3.4527802 3.3373335 2.8696994 3.2194702 3.7314808 3.5530784 2.8136904 2.7085201 2.6419366 3.3870431 2.9231256 3.1611019 3.1306763 2.1332680 2.9669973 3.6963552 3.8014518 4.1787617 3.8007783 3.5516881 3.4742874 3.7740156 4.2096566 3.7906998 3.2878421 3.7331115 3.8520344 3.7615248 3.9139697 3.9177994 4.1463358 4.0705935 3.5596915 4.3940757 3.4734107 3.8850316 3.8377266 3.8691079 3.6286122 4.4234570 4.0467069 4.0231613 4.0298742 4.0806667 3.9980296 4.3577826 3.7784196 4.3767399 4.5595880 4.0616436 3.9828612 3.9897614 3.6975300 4.3221442 4.2019548 4.1765930 4.3908987 3.8942819 4.2472489 4.5843279 3.3926566 4.4152942 3.2899941 4.1097013 4.0976391 4.1859495 3.9969967 3.5262521 3.8601840 3.9385255 4.1061081 3.8264388 4.3317948 4.2060714 4.2348406 4.0518979 3.4699748 3.6846787 4.2242101 3.9934909 3.9205015 4.2342714 4.1416664 3.9614546 4.2803926 3.8171750 4.5572118 3.7194328 4.2521380 4.3859778 3.9115472 4.3339242 4.0155156 4.5826884 4.2537002 4.1304066 4.2975451 3.6198279 3.5849747 3.5660424 3.9964726 3.6671511 3.8155039 3.8242657 4.2865848 4.2549308 4.2744664 3.6731636 3.9755406 4.3324169 4.2357376 4.9993050 4.2238694 3.9561807 3.6455765 4.2330551 4.0076076 4.4906434 4.0656880 4.3618942 4.1129422 4.4251456 3.9296971 4.7869887 4.1276289 4.6875705 3.7270705 4.1676789 3.9961376 4.4753098 3.8087441 4.1338901 3.6869180 3.8338678 4.4734250 4.0877028 3.5949633 3.8930147 3.7174941 4.2256658 4.0204137 3.9137463 4.3416270 2.5227476 4.1536112 4.5666098 3.5555671 4.1162785 3.9637522 3.8742149 3.8254602 4.8191875 4.0531747 3.8539693 3.8758419 4.3262785 4.2026864 3.5174165 4.2118003 4.4987621 3.7724224 4.4444376 4.4106870 3.7445788 4.0030044 3.7428725 4.5767713 4.6052245 4.0917550 3.9171946 3.5731912 3.8886272 4.3912526 4.0958022 4.2063150 4.0247913 4.5136198 4.2899447 3.6002311 3.9181709 4.3389449 3.8689526 4.5780314 3.9097131 3.7166205 4.0873685 4.9773173 3.9043311 4.0007663 4.3672929 3.8969072 3.8750413 3.9896711 4.2661109 3.9527093 3.8504404 3.8571926 4.0603945 4.6075161 3.7830942 4.2090237 4.0012976 3.5485689 4.4052773 3.9939129 3.9422849 4.3763868 4.6012549 4.1124548 3.9598027 5.0528047 4.2362761 4.0016996 3.6601450 3.7070607 4.1450630 4.7644500 4.3422796 3.7451470 3.7506565 3.2250705 1.6293759 3.0530234 1.8659758 1.7433505 1.8899534 2.7655614 1.7062930 1.4131449 1.5245016 1.5802401 2.1812694 1.5943472 1.7809586 1.8777232 2.9415238 2.7274794 1.7311728 1.7310670 1.8710043 1.6207646 2.0294415 1.9490155 0.0000000 2.6067539 1.8300831 1.8952743 2.4499736 2.4086594 1.7062196 1.9225615 1.7253298 1.7750128 2.8129129 1.7131490 1.6323254 2.2875578 1.5822220 1.9889287 1.8366797 2.7266158 1.7210927 2.7991701 3.4572001 3.3272350 2.8938515 2.6490659 2.0908705 3.1943942 2.6323494 2.4052340 2.3569088 3.2600613 3.1703665 3.3252822 2.8178158 2.6459127 3.2169248 2.8342358 1.7876195 3.2173601 3.5775590 3.0588925 3.4652766 3.0176227 2.6777347 3.1147065 3.3823679 3.1268874 3.2498443 3.3777297 3.3599717 3.1468021 3.2048164 3.2649993 3.1974496 3.0484401 3.2225556 2.9100371 3.0567003 3.3614693 3.2560727 2.9481852 3.4878726 2.9201059 3.1294485 3.1947601 3.3358597 2.8922453 3.1688427 3.4534314 3.2118104 2.8634366 3.7176002 3.0609321 3.5730147 3.1220455 3.0857654 3.1605391 3.4460571 3.2397148 3.1758432 3.2221842 3.2415212 2.8240827 3.3509792 2.8743420 3.2136354 2.9776640 3.6773886 3.1403371 3.5232084 3.2189856 3.1469580 3.4764630 3.4637932 3.2690677 3.1681085 3.2334708 3.3050985 2.8852307 3.0170988 3.0777121 2.7526450 3.4326376 3.2082910 3.1459710 3.2644746 2.8957774 3.2078059 3.0564429 3.4280020 3.0282072 3.1016703 2.7972173 3.4714366 3.5950673 3.4822683 3.3260680 3.5961068 2.9168680 3.0721682 3.2527972 3.0659999 3.1973344 3.1374458 3.1239980 3.1789818 3.1019800 3.3105537 3.3024282 2.9584937 3.8242217 3.1397119 2.9251522 3.3979880 3.4125541 3.0575751 3.3590704 3.5022181 3.0294025 3.3396918 3.0814447 3.3556818 2.6535897 3.2970583 3.1619104 3.4099553 3.3586375 3.0231739 3.4648378 3.2352038 3.4708439 3.4057120 3.3334621 3.0558282 2.8871744 3.1026799 3.1036425 2.8807893 3.2901763 2.9988292 3.3619599 3.1188836 3.0827109 3.0926563 3.3294513 3.1981196 3.1957991 2.6613785 3.1769755 2.5578337 3.4903166 2.9337937 3.0448536 3.0954655 3.2283892 3.2440737 3.2326064 3.3909419 3.1057630 3.4257823 3.1861924 3.0435626 3.1984532 3.2356147 3.5413305 3.4320724 3.2915993 2.7365110 2.8098892 2.9753454 3.0920659 3.7329527 4.0461701 2.8947746 3.3304222 3.0254978 2.9977596 3.1307656 3.3048653 3.3520723 3.0162021 3.1632403 3.2469006 3.4163374 3.2690678 3.3726739 3.3702962 3.1832418 3.7821467 3.5815460 3.1820730 3.1588000 3.5482427 2.8656017 3.1464013 3.2169834 2.9840179 2.9802210 3.0210911 2.4964265 2.6660570 2.4969564 2.7646045 2.4355719 3.2500239 2.6408250 3.4055432 2.3101985 3.4283783 2.7054423 3.3678443 3.3473593 2.4703387 3.0390882 2.9566576 2.8238359 3.0544702 2.4749062 2.2145046 2.6751758 3.1839646 2.6224918 2.9589385 2.2883499 4.0457054 2.6139056 2.3019026 3.5447713 2.9095602 2.8418070 3.4894285 2.6595273 3.2859197 2.9029506 2.9479787 3.5107300 2.6529884 2.6114337 3.2915772 3.6152223 3.5123058 2.7098435 3.6457894 2.3880408 2.2834900 2.9239661 2.6046302 2.3900651 3.0894852 2.8623897 2.7916765 2.6506456 3.3735182 2.7716143 3.3651061 2.4568495 3.8749145 2.4262021 2.1939092 2.9168029 2.3841683 2.8425505 2.9241164 2.5665755 3.2686682 3.2905475 3.2873674 2.9116914 2.8477523 4.1110248 2.8413171 3.2236967 2.9644753 3.4353355 3.2136785 2.3018825 3.0359976 2.9106341 3.1417072 4.1694722 2.8722914 2.6993489 2.6412258 2.2936641 3.5645728 2.6670890 2.9075872 2.7048134 2.4752383 3.5698421 3.0865179 2.5560161 3.2791063 3.2014543 3.3567021 2.6441753 3.0562876 2.3955129 3.0796265 2.4889363 2.7095434 4.0783017 2.7173473 3.2963988 2.8979270 2.5128248 2.7493306 3.2873513 2.6533810 2.9679935 3.2708895 3.5439380 2.6205819 3.7648058 3.4040433 2.5551526 2.7141751 2.7965566 2.9694319 2.4192679 2.2847235 2.5644012 2.6771795 2.7529713 3.0442286 2.7200056 2.8618950 3.0761827 2.4438100 2.7350100 2.6835525 2.7708995 2.6011106 3.0884448 2.4631366 2.5908616 2.9757759 2.4256586 2.7251821 3.1283604 2.9358156 2.9617141 2.3717720 3.7139834 3.2739965 3.5101686 6.4264779 6.6618735 6.5408756 7.7310997 5.6545212 6.6855408 6.9129832 6.2449610 6.0227501 7.8158391 6.8313362 5.8584597 7.2957618 6.3173763 6.3499565 7.6873523 5.7380829 6.7669477 5.5551794 6.6990862 6.4370628 6.4246056 6.6203165 7.0957975 7.6032547 5.5874528 6.4056088 7.4203130 4.8088240 7.5512450 5.7611878 5.8898383 8.8709103 5.7420726 5.8175738 5.3926920 7.2620891 6.4822478 6.6984567 5.0005883 5.7704813 5.7887874 5.7810154 5.4955961 6.5460420 5.5592570 5.8238179 5.0358043 5.2428937 5.4480019 5.5747087 5.9356404 4.8215505 5.5295718 4.7068757 4.6503562 4.7050816 5.1515317 5.3419700 4.7120186 4.6488804 4.4262095 5.3301778 5.0891785 4.2244803 5.4214390 4.7933451 4.8847509 4.1006053 5.9652896 5.2994766 4.5398761 4.5303225 5.2577057 4.5990511 4.5564058 4.9295648 4.7806759 4.6794837 5.5212818 5.1772238 5.0156578 4.8108104 6.0671703 5.6074302 6.6387925 4.9885988 4.7844669 5.4665264 4.6062902 4.2104886 3.5657870 3.5295436 4.9153250 5.0375463 4.4170175 4.0732329 4.1633039 4.1315867 4.6367310 4.8061739 4.3569455 4.2238465 4.3918425 4.6502106 2.3655287 2.4242168 2.5263869 2.3281819 3.0623031 2.7297391 3.2706949 3.5395073 4.0104870 4.8659337 3.7599098 4.2461350 4.0074028 3.9630061 4.0900658 4.1722970 4.3018319 4.0701081 4.5647210 3.5614001 4.1584850 4.0347128 3.9826999 3.5617495 4.4437639 4.3669470 4.7607795 4.3196497 4.6775875 4.2398403 4.4649731 4.0887417 4.4062536 2.3494018 2.8260551 2.3626307 2.2858915 2.4139225 2.1994766 2.7345535 2.4766122 2.5899501 2.5105066 2.3074441 2.6471635 2.5972564 3.4621159 3.3674710 3.2239962 3.2731872 3.3372622 3.2383633 3.6966769 3.6044716 5.1485336 4.4743876 4.1583490 4.2463686 4.3754177 4.3450680 3.9820096 4.7035695 4.5757335 4.3457739 4.0610684 4.2040886 3.8657674 3.9004983 4.4950892 4.6080603 4.1312442 4.0420909 2.4539519 2.3218191 2.3130203 2.3512564 2.7996089 2.2677289 2.5724667 2.4516326 2.3930692 2.3765097 2.2005726 2.7475041 2.3943955 2.3727461 2.2423925 2.4280501 2.3393713 2.3988314 2.3590063 2.3046130 2.3344474 2.3113364 2.3472133 2.3642391 2.3592684 2.3995532 2.3234686 2.3032709 2.4345130 2.3868732 2.5899686 4.4890183 5.0177179 4.5080040 4.1631796 4.7583522 2.8322325 3.3026689 3.3067390 3.1362116 2.8590058 3.2314178 3.5477989 3.8289536 3.2382294 4.1364893 4.6666453 3.6527176 4.2684382 4.4892470 4.0649079 4.2684076 4.2287568 4.0399637 4.3988441 4.4473042 4.5636216 4.4089973 4.3302131 4.5223891 4.1720943 4.5076651 3.9469198 3.9717679 3.6563216 2.8893490 2.7733013 
FUM14|gi|74674775|sp|Q4WZ44.1|NRPS7_ASPFU                                                                  4.9055992 4.7375409 4.8478048 5.4589991 6.0271193 5.9756256 5.6756315 5.8125716 4.8949989 6.2975183 6.3439829 5.0489916 4.8768403 5.4983579 4.7212413 5.3909577 5.2130621 5.3045660 5.0291570 4.7839361 6.3080687 5.3231498 5.9532738 4.8181945 5.3953344 5.5880219 4.6099177 5.1739818 4.4294989 4.3989297 5.3033089 4.9870686 4.6770497 4.6966879 4.7057584 5.5891612 5.0122379 5.0683199 5.2561445 5.6396486 4.8699628 5.2175983 4.3933979 4.8007092 5.1931681 4.8763124 4.8493718 5.7998412 4.8402295 6.0231266 5.1306794 4.7001851 4.6221696 4.3504298 4.5745703 5.4382797 4.6323139 4.5423198 4.9534564 4.4481522 5.3777250 4.7066787 5.1705878 4.8363935 4.8430388 5.2835443 4.8740805 4.7871603 5.1648778 4.4404034 5.5978109 4.9226906 4.6792405 4.7623557 4.8986289 4.9369177 6.2363923 4.6619957 4.6980921 5.2040036 5.3114131 6.0632439 4.9301023 4.5055477 4.6380439 4.5478431 5.2788780 4.6987939 4.7843297 4.9697239 4.7634437 4.7483161 4.8856961 5.2264559 4.8210396 4.8726052 5.2667839 4.6708497 4.9792190 5.1673693 5.0281669 5.3288013 5.1637631 4.8567722 5.0397910 5.0210745 5.5848803 5.2347051 4.4132591 4.9518302 5.2828297 4.8485582 4.8500909 5.1309566 5.2979467 4.9692980 4.8390569 4.7522816 4.7232212 4.8078263 5.4547642 5.2368189 4.8498499 5.4784343 4.5194376 5.3149814 5.0472439 4.8396584 4.7901528 5.0796613 4.7578937 4.6734298 4.6121128 4.2732006 5.3694961 4.4659691 4.8767240 4.7659574 4.7931283 4.7704354 4.6223606 4.8680662 4.3622661 4.5546983 3.6311704 4.6781075 4.6543410 4.7000112 4.7053784 4.5753130 5.1323445 4.8078536 5.0301291 4.6653115 4.7460205 4.9276495 4.8637957 5.6005242 3.5514630 5.4438417 3.3898309 4.8377575 5.1731318 4.8604571 4.1851868 5.6104940 4.4533137 4.2721637 5.1112202 5.4666138 3.9946042 5.0862069 4.7206826 3.5842291 4.3643418 5.9043752 4.5572799 5.7304366 4.7216896 4.2236667 4.2190891 5.1721879 4.7457126 4.3082547 4.0375977 4.8895195 4.8049980 4.4937703 4.1704685 4.3649952 4.4381791 5.2829253 4.8115047 4.6376285 4.4186920 4.7071148 4.2932597 4.3148180 4.4020968 3.9043362 4.4184860 4.2983157 4.6444487 4.3247484 4.6641102 4.2638903 4.1783435 4.5433752 4.3758535 4.7103229 5.1525643 4.9522662 4.5189791 4.4932664 4.1992667 4.5386384 4.0172912 4.4920034 4.0490236 4.2327554 4.4860189 4.6823305 4.2273888 4.7841563 4.4601713 4.1533597 4.3931592 4.7447534 4.2999322 3.9929067 4.2475560 4.0073646 4.6480227 5.6419390 4.5201585 5.6530591 5.9217677 4.8678483 4.6117535 5.0790064 4.0246712 4.1470816 3.7924856 3.9117559 3.7491164 3.5512306 4.6519534 4.3437834 3.8313237 3.6924311 4.0092768 3.5138355 3.8905853 3.5701500 3.1230386 3.4427134 2.9234547 3.5550856 4.0395000 4.5161597 4.6136602 4.6718008 3.8033753 4.4926758 3.6774354 4.6696510 4.5596201 4.2908430 4.7164744 4.8786496 4.7906811 4.2777402 4.7102136 5.1834758 4.8871636 4.5350383 5.3445468 4.0470299 4.8150314 4.3806654 5.2352870 4.7425578 4.8338633 5.3219431 5.2058191 4.8577970 4.9104306 4.9423334 4.6977936 4.2195210 5.4118841 4.7346114 3.9914585 4.9215930 4.8263717 4.3485195 4.4931940 5.9375186 4.5603907 4.7321120 4.4660751 4.2938970 4.8300066 4.3736646 5.2413341 3.7506795 4.5550774 5.5491873 5.0139856 5.1215412 4.2534836 5.3042279 4.6496497 4.9825964 4.6176182 5.7120171 4.9703628 5.3049972 4.9289813 4.5057426 5.1465410 5.7287136 4.5422996 4.5633119 5.4199856 4.9534256 5.5361983 5.1457287 4.2786240 5.0581919 4.1042973 5.3285639 4.6015169 4.8086277 5.3226664 5.0359265 5.9678081 4.9983682 4.3296781 5.2383137 5.2281532 4.0917382 4.0154902 4.5466362 4.5279995 4.8260118 4.2785050 5.3997549 4.4416583 5.6372637 4.9348507 4.2488779 5.0436447 5.2021450 5.7861840 5.2889148 5.0680449 4.3817778 4.8165146 5.0923816 5.3469468 4.8069315 5.0812466 5.1263624 5.1711366 4.8165081 4.8270929 5.3198169 4.5186140 4.8177025 4.6500951 4.5277998 5.8191489 5.2415341 4.4329715 4.9091692 4.8764475 4.5854743 4.5670930 4.8886862 4.1192914 5.2281725 4.8817588 4.3508036 4.9084413 5.0157742 3.7193623 5.1984146 5.8452636 5.1151480 4.8838759 4.0193751 5.5921921 4.8017723 4.6451062 4.6829036 4.6712324 4.9203114 4.3280407 4.9944843 4.0465023 5.7881657 4.6840594 4.6900129 5.1692217 4.5660329 5.1639746 4.3949967 4.9875166 5.3312162 5.0630840 4.8654646 4.4338886 4.4238065 5.4448474 4.9316715 4.3974556 5.2855224 4.4334090 4.8606811 4.9777688 5.0903325 4.3905484 5.2797276 5.1714289 5.4391026 5.1086281 4.2925200 4.2801868 5.4575850 4.3932136 4.6897378 5.0442251 4.5732905 4.6173042 4.6622303 5.4354200 4.5755157 4.6568171 4.4394415 4.9857749 5.0436448 4.1661103 5.6618493 4.5462145 4.2430857 5.2548404 5.1979417 5.1590838 4.9267541 5.5262734 6.4965231 5.0311954 4.5708361 4.7292747 4.9358730 4.8393510 4.7648421 4.3929058 4.6067845 4.4944772 5.6988247 4.2622002 3.7033506 2.8499166 3.3171629 3.1413232 2.7411994 2.7982074 3.4582028 2.9362331 2.5744852 2.6602932 3.0674287 2.9002096 3.0328217 2.7681298 3.1281040 3.4385226 4.0050025 2.6958389 3.0677691 2.7757710 2.5927819 2.8388958 2.8730576 2.6067539 0.0000000 2.6855039 2.7971222 3.8462708 3.7244622 2.6574168 2.7460815 2.6846512 2.9096603 3.9130536 3.1040570 2.9588167 3.1805851 2.3520998 2.7345093 2.8157701 3.5286957 3.0081360 3.5913475 4.1450491 3.7714084 3.6132447 3.4617684 2.0882108 3.3734251 3.2914012 3.2910047 3.6481138 4.1194362 4.3929533 3.5795485 3.6003792 3.5250285 4.1628192 3.6552902 3.5284313 4.3197856 4.0285395 3.6329363 4.1493624 3.8586120 3.6144336 3.6451228 3.7003335 3.8562397 3.4565505 3.7556780 3.7736951 4.0044524 3.6831833 4.0083605 3.9518959 3.8428662 4.0211050 3.8717446 3.5684988 3.9043341 4.1747066 3.7333934 4.0001618 3.6948191 4.2035805 3.8991001 3.6089550 3.2457434 3.6556501 4.6754801 4.0112366 3.7428473 4.1935609 3.4485024 3.8437089 3.7463931 3.5234141 3.3172002 3.7964559 4.0194237 3.5260791 3.7720046 3.5164189 3.5686108 3.8995644 3.3507349 4.0986250 3.6307707 4.3666405 3.5670532 3.6757887 3.8423184 3.8778969 4.3006377 3.6638822 4.2644712 3.9899645 3.5529956 3.6235809 3.6113969 3.4446716 3.9182363 3.6389166 3.6665767 4.4320406 4.1834538 3.4746202 3.9056357 3.7605854 3.7328050 3.6460558 3.4817052 4.1046068 3.5231356 3.4114876 3.8946535 4.2638382 3.6907826 3.8781924 3.7902910 3.7179928 3.7591705 3.9679880 3.9998122 3.6347245 3.7322020 3.9213638 4.1724956 3.5389733 3.6251552 4.1144090 3.9144548 3.8985458 3.8851405 3.9027675 4.0296127 3.4343947 4.3249528 3.7891120 3.8755200 3.8544632 4.3092879 3.9608233 3.6702561 3.7550817 3.6668960 4.1166349 3.6925038 4.1858714 3.9172311 3.6296903 4.1807034 3.9447574 4.2874300 3.6629463 3.8726547 3.6225062 3.5892534 3.5481175 4.2749867 3.6530876 4.1628592 3.3831640 3.5211364 3.1494424 3.7686926 4.0183933 3.7810272 3.2361960 3.7914100 3.4925836 3.7657038 3.9587167 3.7304321 3.5501577 4.1464837 3.8441218 3.8695029 4.3155421 3.9734028 3.9019730 3.7060976 3.6263772 4.6675582 4.2023501 4.1442217 4.0850318 3.7092999 2.9988791 3.8885931 3.5691467 3.7865010 3.7530775 4.5111377 3.4552353 4.2172556 3.7017507 3.4733062 4.2074905 3.7998587 4.1253585 3.9928040 3.5097372 3.6524077 3.7613264 4.0269777 3.4615393 4.0154413 4.0610751 4.2849169 3.9838938 3.6448053 3.9562014 3.9132654 3.3888522 4.2813229 3.8892418 3.9284863 3.4794179 3.4280723 3.0123917 3.5693579 3.1114406 3.4881083 3.3331114 4.1073364 3.0151337 3.9593916 3.2675202 5.0163882 3.4076283 3.7873361 3.4970478 3.0808883 3.6960766 3.4635377 3.1755971 4.0689762 3.5511458 3.2954828 3.2121772 3.9674420 3.2299959 3.4753738 3.1805981 5.9850381 3.1819954 3.0164471 4.6338741 3.2611149 3.4977834 3.8915899 3.6571976 3.8676538 3.6100096 3.3349122 4.3038977 3.1881704 3.0834028 4.1405567 4.6391135 4.0063023 3.4309910 4.3567737 3.4426708 3.2702742 3.5013210 3.4566479 3.4403092 4.4859039 3.2340077 3.4220433 3.2509666 4.2041647 3.1991397 4.1212396 3.1836018 4.6094062 2.9360523 3.0862572 3.3887772 3.4341277 3.5068173 4.0305659 3.2596018 3.8821310 3.7617080 4.0970313 3.3312739 3.5617889 5.1824018 3.1986063 3.8724091 3.5794727 3.9578863 3.4878511 3.2811521 3.4282496 3.1959928 3.8589247 4.6049767 3.9007989 3.4450135 3.2261672 3.1767738 3.9872405 3.5066359 3.5217325 3.2722784 3.1947237 4.6470536 3.5075373 3.2213259 3.9934863 4.3547472 4.6682668 3.0886047 4.0598712 3.3072548 4.0457578 3.3380440 3.2524333 4.6669658 3.7168860 3.6711925 4.4646538 3.0434248 3.1691802 3.7884421 2.9498138 3.3195456 4.0831355 4.3569099 3.2058655 4.6305949 4.3946387 3.3277163 3.5840243 3.1781721 3.4164824 3.3264570 3.2371430 3.2537268 3.2590881 3.5447977 3.2469141 3.1344066 3.3239633 3.7500961 3.3815841 4.3319639 3.2582579 3.0921655 3.3398293 4.0206459 3.5234743 3.2409136 3.6640407 2.9295247 3.4314508 3.4451842 3.4008995 3.5021641 2.9746994 4.8857377 3.6854506 3.4326415 8.2456827 8.9152661 7.7013796 8.2733680 7.5211709 8.9999985 7.5523484 7.3597412 8.1411236 7.7086258 8.9999988 7.8615238 8.9999990 8.9999980 8.9999988 8.9999988 7.3947691 8.4646036 6.5402548 7.9168626 6.6619158 8.9999986 8.9999985 8.9999986 8.7622711 8.1711656 8.9999989 7.5082406 6.6678304 8.9186731 8.9573497 8.3355460 8.9999982 8.9801426 7.5582277 7.0994293 8.4378094 8.1044133 7.9963988 6.6239899 6.6599142 8.7579736 6.9496211 7.4145823 8.9999984 7.4549827 7.8770148 8.3953363 7.3947112 6.5615278 5.8901174 5.5440788 5.7956238 6.9675739 5.7576380 6.2310006 5.6387589 5.5452585 6.3620099 5.5667723 5.2841850 7.1196254 5.1751358 7.3891911 5.6682602 6.2873841 5.3619935 5.6230212 5.4454015 6.4149954 6.3716913 7.0616393 5.4608255 6.6934433 5.4286683 5.9048066 5.5975389 6.2384156 5.8012807 5.9426677 6.1314768 5.3686274 5.9493162 6.5543678 5.8144222 6.6505072 7.0992976 5.8574786 6.9826493 5.7865595 5.1109645 4.4103160 4.1427970 4.4741499 5.0050348 4.5678634 4.7082921 5.3005969 4.6778373 5.2708046 4.5636677 4.8760133 5.3461561 4.5534864 4.6887157 3.0732122 3.2162564 3.1606897 3.0294272 3.9413915 3.2753777 3.5165202 3.8442950 4.8302690 5.8979623 4.8800709 4.7179707 4.4903062 4.8307144 4.7851741 5.0307201 5.6313268 4.3809074 4.9007567 4.4780090 4.7542424 5.0354449 4.5528104 4.6306260 5.9755584 5.2145725 4.8217029 4.6755123 4.6192032 4.6702267 4.9939690 5.1956775 4.8727403 2.8775877 3.0435190 2.9956041 3.0278596 3.3413128 3.2842720 3.7940138 3.2877316 3.0742558 3.2741432 3.3332879 3.0079874 3.4436324 3.9217123 3.5924505 3.9153218 4.0053744 3.9300249 4.0937981 4.7639509 4.6982119 5.7850805 4.6836285 4.8233296 5.3477637 4.9805437 4.2892803 4.9060942 5.2687351 4.8018404 5.0955890 5.6486728 4.9238683 5.0243354 4.5865626 5.1438574 5.0502066 5.7364637 4.8007656 3.0070801 3.3465398 3.3599631 3.1723215 3.0611409 3.2201810 2.8814959 2.9469562 3.3866106 3.3507038 3.0505432 3.0469742 3.4195336 2.8558267 3.1300331 3.4519679 2.9525118 3.4251825 3.1778634 3.2212448 3.1697646 3.0024719 2.8327173 3.3915366 2.9815168 3.2704766 3.2026559 3.1481030 2.9015395 2.8828055 3.6523540 4.7823361 5.0554508 5.3000831 4.7641508 4.5566202 3.6981411 4.3711760 4.0286143 3.8415111 3.7184097 4.6703041 4.0160631 4.4731737 3.5875220 4.6682430 5.1999729 5.3359491 5.3718601 5.0588330 5.2404148 5.1466516 5.0873438 4.1214108 4.8452494 5.2643116 5.7520219 5.1543490 4.9704220 4.9901410 5.1932573 5.0541220 4.8739293 5.0627335 4.7104269 3.8615779 3.8446815 
FUM14|gi|1109545914|sp|A1DN09.1|ANAPS_NEOFI                                                                4.8821410 4.5178159 4.4813826 4.6399258 6.5343690 5.0346991 5.1331225 4.8948233 5.2559981 5.2525497 5.3650078 4.7221660 4.6349142 5.3008617 4.2123080 4.9712329 4.3475966 5.0897518 5.2464488 4.4168641 5.1462130 4.7016853 5.1049194 5.2644489 4.4246757 5.1611434 4.4624665 4.6683027 4.5323100 4.2768301 4.6607856 4.5026537 4.6077846 4.6096779 4.6137494 4.5767464 4.0249005 4.5867365 4.8689950 4.9038676 5.1167604 4.6584347 4.8089362 4.4605980 5.2670798 4.7143436 4.7677421 5.1659439 5.1687286 5.3088368 4.9452304 5.1220181 4.7231166 4.7442175 5.0517027 5.4076619 5.6285103 5.0674837 4.6303980 4.9088138 5.1373087 5.3261209 4.7513510 4.9706285 4.5441229 4.6878228 4.4364706 4.8103462 4.9299853 5.1496595 4.6117750 5.3330260 5.1509782 4.9352451 5.1865523 5.4348937 5.2576725 5.0457618 4.9369900 5.4703908 5.4346820 5.6833966 4.4959138 5.1906709 4.6069316 4.6728414 5.4362105 4.5261669 4.9438804 5.1105383 4.8190491 4.9383727 5.2970649 5.1430620 4.8728310 4.6591939 4.6242066 5.4392751 4.9510267 5.0029558 5.2781445 5.2815314 5.0494541 5.1452362 4.5492776 4.6884503 4.9448403 4.9988104 4.9128786 5.7801838 5.0237635 5.1755835 4.8816512 5.1137503 5.1766366 4.6942585 5.5648152 4.9055248 5.2728094 4.1806677 4.9362503 5.0842875 5.3593823 5.1331639 5.2502138 4.9461517 5.1204357 4.8951598 4.7033545 4.6889492 4.7095618 4.9867613 5.4517594 5.1970957 5.1285075 4.9850031 4.9975088 4.6222986 4.9317458 4.7907344 4.6064377 4.5506833 5.3280129 4.8755160 2.7486216 4.6103982 4.9230192 4.1456323 5.1234564 4.9966780 5.4753327 4.9026800 4.8718599 4.9585594 5.3896338 4.8758842 4.7584090 4.7626189 3.0560919 5.1929053 2.9669457 4.6990554 4.5772411 5.1540406 4.5487067 4.9605520 3.7947293 3.4213204 4.6530246 4.3280447 3.9100057 4.4830840 3.5731205 3.6084459 4.1100121 4.6311976 4.0153355 5.1027137 5.7432095 4.0676704 4.5629702 4.1693846 4.2502858 3.6753639 4.0497653 3.9574528 3.8524746 4.1515771 3.7985600 3.8957695 3.9304854 4.3312709 4.3087066 3.9902843 3.8920912 4.4132207 3.7972289 3.6988143 3.7582422 4.2331540 3.8227408 3.7538976 4.0507487 3.4999766 4.3487620 3.7841326 3.4720313 3.7316089 4.4873931 4.2200207 3.8305741 3.9351911 3.8125001 3.7650595 3.9172134 4.2835342 4.0676431 3.6972712 3.4473843 3.6792845 4.2961319 4.3765812 3.8795469 4.5091691 3.7756562 3.8919554 3.6152939 4.5652370 3.8741497 3.6931762 4.2679284 3.7215538 4.3751830 4.7329806 4.3859176 5.7104773 5.1845825 4.4963538 4.4858908 4.2956859 3.4820646 3.5812562 3.1186652 3.0173396 3.5110716 3.2915154 4.0452694 3.9511746 3.7583384 2.8554260 2.6255644 3.1082808 3.8922036 2.9872561 3.1199519 3.5344346 2.2578635 2.9962495 3.5688146 3.8401313 4.3453100 4.1059760 4.1018032 4.2008532 3.8131436 4.1029181 4.1039243 3.4965421 4.0946954 3.8953382 3.6919637 4.5102284 3.7632947 4.5658288 4.3136223 4.1170612 4.5355912 3.5303315 4.1654634 4.2299707 3.8454189 4.2182919 4.8029721 4.7141347 4.4757046 4.0042149 4.4007987 3.9430647 4.0847207 3.3592779 4.0994680 5.2336334 3.8158819 3.9304257 3.9698444 3.6633367 4.3591125 4.1848490 4.8601033 4.2476143 3.9604163 4.0177311 3.6414086 3.5426488 4.6245897 3.1142063 4.0033090 4.4016477 4.1441723 3.8515735 3.5084807 3.9759280 3.7625513 4.4034607 4.1891311 4.5261526 4.6175019 3.8986095 4.1128206 3.7056743 3.9188934 4.3334740 4.1412662 3.7401320 3.9144759 4.5576757 4.3669497 4.3152797 3.6139697 4.5804263 3.7497643 4.2695838 4.2941711 4.1555919 4.0409941 4.1395358 4.2742203 4.5656052 4.0139654 4.2580549 4.3512776 3.4017286 3.7649365 4.2802749 4.3690435 3.9655752 3.7902049 4.6809125 4.1061650 4.2230340 4.0134693 4.2640776 4.3689635 4.1062900 4.4767366 4.3764397 4.5630358 4.3024184 3.8276442 3.7434478 3.9873181 3.7705904 4.4525362 4.5734312 4.4561420 3.6771553 4.7107704 4.2458038 4.1191973 4.1599433 3.8803867 4.2255446 4.2350648 4.2521647 3.9796497 3.5647055 4.0604207 4.5282087 3.7239746 4.1654725 4.0464205 4.1703390 4.5551525 3.7657219 4.2160027 4.6108309 3.0069595 4.2919172 4.3602882 4.3836857 4.4441856 4.2502845 4.5779633 4.3464986 5.2613730 3.5954589 3.7194282 4.2325047 3.8783463 4.3500696 4.0042308 4.2844943 4.1300473 3.8849873 4.3457752 3.8988645 4.0811649 4.0772050 3.8236932 4.3602291 4.2592298 4.1872889 3.8903892 3.7266570 4.1034707 3.8383688 3.8656027 3.6869425 4.0811966 4.0927706 4.0564734 3.9111206 4.0016005 4.4005653 4.1266635 4.1725607 3.9495870 3.9482460 4.0071739 4.4030460 3.6870002 3.7596023 3.9061415 3.8633752 3.9780814 3.9463291 4.0259215 4.0547109 3.7847814 3.9387671 3.7834388 4.7012121 3.7583975 4.0282377 4.4605382 3.8048913 4.1562492 4.5065673 3.9365880 4.4530609 4.5840074 3.9966807 4.1596864 5.1893855 3.9506154 4.4135137 4.2283093 4.1806000 4.2182190 4.5784666 4.5483282 4.4724083 3.5943761 3.5289452 2.0426053 3.4273233 2.2699331 1.8188083 1.8414031 3.4419780 2.0048092 1.6689956 1.5981339 1.8559615 2.5903476 1.7320050 1.8590687 2.1545419 3.2041430 3.1540617 1.7185405 1.8985269 2.1007512 1.8651438 2.5745364 2.2595960 1.8300831 2.6855039 0.0000000 1.9311362 2.5902158 2.5052193 1.7858183 1.7354131 1.9970402 1.8602313 3.0174394 1.6381919 1.6857964 2.1122470 1.9077336 1.9020726 1.8087299 2.7518549 1.9657476 3.0536574 3.5281416 3.1646804 2.5775029 2.9472431 2.5856152 2.9815782 3.1157448 2.8871017 2.6434781 3.1352310 3.1553087 3.1507129 2.7637052 3.2111683 3.3759410 3.1153525 1.8748932 3.9661693 3.5469481 3.4313818 3.4966006 2.9477066 3.0062843 3.1608089 3.2698780 3.3564080 3.2520007 3.1053029 3.0464256 3.3313687 3.4718216 3.5710843 3.2208233 2.9222836 3.5274199 3.2553171 3.6113310 3.2699826 3.2888684 3.5925268 3.5134813 3.1188419 3.4941925 3.0691855 3.3417353 3.2700737 3.5785946 3.7761984 3.8471254 3.3549041 3.4963503 3.2532067 3.5625861 3.1275429 3.4657504 3.1791706 3.5355643 3.5087528 3.0712223 3.3711376 3.6025545 3.2666537 3.2764083 3.3603433 3.5063247 3.1076041 3.3776554 3.2361703 3.4812970 3.5604060 3.1566685 3.5758945 3.3754266 3.5134907 3.3642076 3.1639350 3.5616687 3.0723705 3.3630746 3.3083997 3.2137286 3.1841481 3.7171366 3.8224757 3.2886866 3.2825876 3.2099080 3.3550963 3.4008646 3.4131277 3.6724784 3.0803198 3.0915004 3.4803884 3.2629655 3.4261624 3.5585610 3.2546808 3.1866555 3.1103757 3.0435709 3.7041862 3.5082881 3.4134412 3.8946651 3.5745738 3.1753120 3.3706894 3.4853088 3.9389904 3.0391011 3.5590250 3.3442437 3.2644645 3.1837492 3.8768665 3.8653230 3.1954936 3.8839213 3.5311339 3.7140386 3.2018469 3.3084284 3.1891455 3.3786609 3.2473495 3.6149548 3.5709150 3.3724871 3.2342811 3.3899141 3.2361973 3.5733923 3.3596193 3.1728829 3.3458756 3.2924479 3.5119299 3.1624247 3.6600853 3.5035565 3.5406763 3.1836981 3.2579104 3.2297917 2.9502741 2.8632514 3.1438078 2.9393919 3.7524423 3.2722535 3.6536697 2.9846781 3.6255148 3.5415148 3.3481081 3.5386484 3.6415883 3.3315146 3.0889904 2.8778543 3.6726307 3.7057464 3.5459059 3.1739871 3.4641389 3.0679520 2.7559385 3.3724267 3.2576532 3.5540953 3.3864006 2.9690702 3.5260152 3.1993674 2.9721671 3.8570666 3.5469310 3.6161305 3.2919259 3.2517952 3.2791460 3.1834598 3.5022634 3.4563433 3.3584776 3.4169256 3.6700816 3.3165157 3.1383176 3.4784232 3.4679497 3.2403551 3.3264915 3.2366353 3.2769706 3.1934043 3.3545121 2.6583501 2.6514732 2.7000539 2.8712698 3.1691850 3.6485482 2.9012205 3.8489150 2.7752085 4.8182468 2.9644913 3.2590222 3.0833565 3.0453830 3.5019219 2.7435333 2.9383238 3.1485297 2.7271620 2.4876454 2.8099908 3.4441383 3.0656185 2.8582059 2.6837660 4.7857123 2.7345933 2.4529460 3.8119501 2.9473206 2.8495024 3.6609536 3.0509958 3.2153259 2.9096862 3.1704726 4.0489687 2.9848346 2.7774293 3.6006267 3.8496866 3.5828199 2.8587344 3.5717376 2.7093133 2.5288636 3.1511096 2.4309538 2.7788108 3.1515081 2.9299106 3.0428678 3.0370055 3.6982477 2.7273673 3.3714642 2.8300538 3.6470919 2.5484571 2.5654509 3.0141391 2.6981867 2.9666332 3.5785259 2.7598777 3.3937656 3.7721472 3.6470204 2.9508579 2.6913032 4.2870333 2.7857686 2.9986235 3.1100917 3.2084040 2.9734766 2.5482801 2.9034394 2.9921630 3.3508314 4.5676785 3.3748156 3.0151532 2.9333526 2.5973419 3.5459265 2.9223334 3.2056068 2.9119554 2.5209097 3.7738358 3.3419553 2.6857025 3.1576394 3.6012061 3.7691155 2.8916209 3.1077155 2.7319484 3.3048941 2.7743795 3.1291265 3.7655114 3.4110887 3.2775782 3.4382871 2.8567323 2.7965695 3.1460326 2.5404788 3.0109259 3.5738638 4.0321019 2.6669976 3.5559915 3.5883466 3.1460606 3.0679993 2.9662968 2.9899536 2.9147597 2.7448239 3.0842923 2.8749255 3.8189374 4.1164623 2.5820734 2.9623651 2.9911448 2.7541252 3.4284134 2.7920767 2.7925400 2.8391955 3.1115580 3.1220015 3.0371394 3.1671148 2.9437502 2.8236140 2.8886961 2.8584747 3.3237604 2.7049426 4.4874024 3.1162211 3.4546856 6.6687662 6.6875019 5.9831442 8.2363328 5.5349480 6.3663461 7.0847678 6.4399277 5.9057768 7.6067962 7.4025665 5.8134352 6.6972345 6.8973574 8.3414510 6.1796710 6.2538232 6.0882277 5.2370962 6.4168777 5.8074726 8.4317476 7.6177227 6.3743477 7.0457603 5.4560454 7.0364100 6.8083662 6.1949513 6.0715764 5.1202708 6.0562266 7.5447333 5.5219652 6.6877120 6.1527574 6.7431456 7.2230888 8.5657348 5.7541220 5.8260365 7.1800038 5.8082221 6.5799515 7.6406121 6.3261659 5.7577838 5.7684900 6.2468353 5.7018889 5.4941067 5.7118032 5.6599757 5.8085643 4.9829497 5.2344968 5.2385491 5.0723521 5.5135216 4.9439361 4.8495988 4.6136509 5.1686227 5.9020875 4.9839449 5.7913621 5.0600175 5.1031822 4.8425331 5.1018922 4.8905268 5.3051787 4.6815148 5.6058357 5.4186092 5.5925129 5.8266613 5.7072878 5.8935071 4.7237124 5.5251775 5.5727318 5.3445619 5.9962894 4.8866187 6.6813133 6.0527430 6.1229325 6.6524711 5.2963910 4.4369643 3.7034574 3.7917870 4.8356444 5.4631546 5.4088212 4.6939079 5.0326433 4.6063164 4.8987894 4.6935294 4.7111338 4.5862809 4.8449979 5.3220964 2.7673189 2.7788765 3.0274935 2.5677676 3.1763733 2.7665768 2.9552879 2.9966963 4.2430987 4.2161495 4.4756821 4.3596717 4.0347660 4.2078466 3.9440880 3.7662686 3.9962073 4.1196749 4.5701974 4.1005874 4.6460460 4.0220372 3.8177757 4.4918048 5.6536374 4.8547633 4.9018757 4.9600518 4.6685224 5.1488241 4.9569510 5.2115236 5.3098326 2.6810914 2.8530728 2.6763269 2.6679305 2.7506197 2.5100246 3.1847885 2.6489326 3.0206137 2.9333004 2.5931431 2.6720592 2.7177659 3.4316966 3.3476621 3.0735101 3.5515269 3.5962862 3.2888577 3.6712086 4.0605592 4.1112115 3.7527824 4.4667589 3.8735204 4.8257274 4.5629670 3.7614225 4.2576769 4.0387327 4.2912937 3.9961491 4.2874675 4.3163054 3.5795852 4.8050813 4.1692685 4.5266717 4.0225224 2.6746321 2.8049317 2.7500679 2.6767211 2.9714099 2.7130712 2.8133166 2.5791372 2.7713251 2.7536224 2.6090466 2.7979434 2.6541954 2.6247562 2.6632759 2.6036164 2.6050748 2.8134701 2.6951986 2.7468248 2.6779873 2.6602638 2.6241509 2.6764369 2.5676025 2.9996293 2.6607922 2.6767502 2.6945725 2.7072081 2.8078989 4.3519665 4.6203069 5.5642284 4.9840468 4.9796435 3.3481879 3.9298111 3.5976609 3.8945148 3.2541787 3.4941897 3.5233492 3.9499829 3.4460585 4.3738357 4.2508094 4.1589122 4.8335816 4.4432347 4.5703805 4.5282324 4.5860746 3.7492120 4.0177718 5.5747510 5.2025495 4.5142323 3.9565403 4.1329784 4.7121971 4.1472723 4.0847515 3.7198638 3.6918182 3.4452287 3.4021362 
FUM14|gi|1109550134|sp|A0A024F910.1|VLMS_LECSP                                                             5.1811031 3.9469872 4.3140243 4.1827480 5.3101011 5.4615339 5.0867499 4.5306310 4.6752162 5.6912721 4.3838509 4.5479873 4.4344583 4.6909639 4.3904906 4.5409678 5.0047286 4.5939336 5.5549425 4.1973333 4.7772416 4.5764970 4.9072043 4.8610831 4.8332610 4.5193232 4.9434419 4.6909425 4.4998734 4.5801619 4.9669245 5.1540625 4.4021053 4.8993554 4.9855369 5.1952728 4.2135961 4.4215407 4.8866537 4.5532923 4.6684990 4.7620285 4.6180820 4.4917603 4.6109306 4.5437773 4.9316353 4.9061271 4.8641379 5.8002597 5.2218805 5.2982728 5.1297254 4.6641064 5.1225724 5.4724196 5.5633479 5.0215430 5.4091365 5.2496555 5.8659939 6.0697103 5.4807997 6.5759819 4.6324857 4.8006426 5.3427180 5.3451666 5.0494974 4.8897608 5.3543189 6.3437718 5.2997003 6.0196606 4.9815555 5.8140603 5.1035555 5.5534462 5.4221774 6.1573450 6.5671419 5.0109881 5.8480095 5.4447272 4.9063794 5.7029712 5.9504200 5.8589673 5.8114200 5.6992949 4.8387237 5.6107508 4.8908381 5.6385084 5.7369413 5.1629999 4.9029585 5.5220863 5.0558699 5.6643227 5.8255667 6.2332170 5.3882119 5.7753700 4.7446014 5.3800634 5.2086339 5.3769076 4.2223433 6.0830933 5.7543973 5.2268121 5.6918807 5.6923379 5.3800317 4.9437271 5.4794976 5.1928320 5.3823682 5.4202876 5.7096822 5.8294166 4.9644369 5.4015539 5.9090951 5.2470042 5.5422036 5.1431333 5.1325209 5.8880460 5.6431812 6.0721585 5.6180607 5.7652965 4.9936925 5.6958708 5.3916503 5.6627262 5.0376246 5.6521686 5.4899183 5.1587386 5.9253345 4.3688526 2.8652325 5.6802498 5.6361142 4.8141643 4.9941594 5.3668844 6.1844269 5.3323244 5.5384915 5.2298974 5.6584743 5.5251739 6.0446833 5.5715165 3.1950529 5.8292589 3.0791254 5.3567068 4.9752061 5.5343956 4.0044698 4.3426980 3.3408711 3.3203327 4.9512881 4.4291205 3.0746126 4.2273974 3.3054029 3.1161721 4.0404858 3.9001803 4.2887001 4.3744069 4.3176534 4.6827780 5.1991189 4.4199702 4.5372801 4.0591055 4.1853995 4.3217488 4.4035701 4.2212917 3.8751803 4.2698621 4.9181644 4.8463848 4.6201824 4.5615695 4.7278617 4.5545553 4.0121385 4.7412836 4.2334164 4.3997889 4.8577467 4.3934048 4.2376366 4.5302179 4.4872859 4.0233601 3.5900842 4.1802261 4.8367478 4.2519398 3.9343458 4.1843033 4.2670095 4.3961801 4.4112406 4.4196410 4.5216106 4.0921668 4.2366375 4.3391693 5.4134100 4.5643481 4.2073055 4.3246296 3.9360347 4.6989492 4.4271950 4.7303209 5.0952098 4.5684834 4.5320704 3.9670274 4.7500807 4.6826055 3.8340703 4.6232083 4.5725632 4.3530320 4.2347687 4.1286319 3.5344932 3.3132991 3.5285368 3.7060261 2.9055332 3.2101240 3.8733115 3.4115026 3.3346619 2.9315533 2.9660827 2.8738900 3.3049522 3.2213369 3.0088934 3.7075040 2.5591164 2.7833795 3.9619493 4.3175165 4.3631061 4.0694504 3.9533974 4.0218260 3.9308289 4.6170040 4.1119671 4.0020635 3.6811662 4.2870367 3.7007300 4.7199887 3.6840988 4.4607689 4.0444189 3.9335441 5.4447269 3.5412569 4.3515393 4.2016185 3.7707354 4.2664052 5.7415320 4.2537622 4.7136852 4.2706054 4.3640537 4.5865892 4.9173963 3.3610316 4.6412678 6.0441675 3.7455711 4.1758776 4.1553328 4.0025095 4.3650967 4.4776764 4.4349745 4.1899836 4.6042490 4.1399284 4.5089223 3.3735914 4.6187236 3.3776235 4.7338351 4.9029735 4.3845948 4.3785149 3.2643186 4.5582974 4.3634378 5.0245203 4.1911101 4.4416537 4.3967383 4.9732150 4.4488351 4.1119934 4.1064419 4.3962868 4.2124367 4.1760442 4.1917123 4.5700268 5.1010835 4.2738583 4.2838247 5.1265186 3.7784043 4.5974128 3.9932213 4.4073872 4.5082018 4.7693324 4.9187796 5.0674669 4.5883189 4.5431168 4.3509536 2.8972393 3.9367950 4.5987463 4.1441203 4.2513459 4.2601324 4.5473253 4.4982984 5.3954448 4.2197404 4.4815262 4.4798940 4.2360329 5.2949047 4.7599760 4.4520079 4.1451168 4.7010392 4.0655476 4.4058506 4.1755970 4.6029422 4.0811410 4.5201108 4.0635902 4.1344919 4.3243919 4.1208433 4.6081848 4.4121836 4.3574404 4.8443556 4.5870116 4.0751525 4.3214641 4.2817605 4.5971970 4.4363371 4.0757618 4.6503997 4.4704598 4.4163602 4.1407133 4.0372019 4.6920532 2.8659893 4.9124400 4.9263163 4.1726332 4.1702833 4.6414137 4.6919338 4.9168207 5.1881964 4.4436221 4.1574610 4.3137478 4.3462717 4.5979323 3.9225770 5.0046948 4.2085073 4.0751725 4.5798480 4.3442497 4.5372352 4.8913578 3.9256430 4.5136602 4.7762742 4.5946339 4.6199704 4.1220859 4.7641070 4.6451100 4.6908059 4.2189185 3.8267955 4.1487894 4.9622321 4.1714331 4.5491999 4.5238303 4.8059741 4.9520430 4.0333115 4.2097658 4.2786859 5.0543871 4.1951829 4.7651068 4.4625053 4.7857705 4.4294563 3.9844719 4.1694211 4.7767697 4.2372135 4.5491408 4.1456893 4.8356325 4.0420360 4.9390645 4.1936899 3.3829577 4.4771912 4.4885544 4.6647960 4.8077408 4.7074426 4.9828876 4.3860626 4.5617745 4.3695060 4.4182813 4.1186948 4.0633639 4.5583950 4.9053141 4.5354798 4.5416961 4.0484649 3.3812304 1.7998948 3.1998484 2.0728550 1.5455203 1.2134744 3.1691680 2.2288032 1.6370217 1.6359589 2.0122003 2.6056095 1.7256426 1.4064955 2.0087200 3.3386307 3.0981753 2.1241700 1.6679591 2.0230080 1.6796586 2.1600906 2.0955586 1.8952743 2.7971222 1.9311362 0.0000000 2.6778421 2.6522799 1.4126960 1.4648665 1.4517309 1.4432221 3.2841179 1.9935320 2.1862423 2.1619469 1.8813918 0.8324828 1.3125992 2.7313443 2.1771756 3.1927258 3.6861517 3.1910324 3.2262647 2.8654454 2.4188424 3.0578268 3.2525931 2.5463390 2.6680423 3.4245264 3.2510324 3.3065717 2.7866079 3.0941225 3.5430537 3.1906621 2.4111394 3.0919794 3.5581551 3.1861042 3.4337855 3.3221424 3.1805719 3.2667528 3.3725734 3.6340746 3.6503763 3.2868934 3.3595052 3.5314927 3.2211925 3.7613659 3.2119043 3.1511737 3.5498649 3.2695814 3.3027668 3.2885579 3.3141292 3.6400466 3.6891265 3.2288452 3.6407597 3.1758147 3.3489716 3.3565841 3.2715602 3.9026243 4.0616864 3.4668776 3.5308687 3.3910175 3.6227245 3.6494987 3.1914997 3.2810968 3.6775050 3.6947488 2.9952991 3.2663751 3.5685153 3.3563738 3.4930462 3.1740525 3.5270235 3.2455985 3.5671765 3.2280546 3.9207190 3.5429517 3.4535662 3.6794739 4.1678297 4.0450401 3.7874034 3.3802053 3.6842478 3.3807344 3.4648703 3.4017665 3.3494816 3.4812717 3.7759569 3.4976171 3.2893948 3.2288657 3.5797790 2.8467451 3.4596733 3.3905250 3.4265378 3.1942135 3.5068854 3.8199248 3.3550406 3.8752153 3.4112207 3.4971026 3.3404085 3.4741115 3.5299702 3.8696796 3.4397654 3.5219535 3.5452857 3.5843787 3.4233663 3.4910314 3.4085789 3.9809639 3.1758391 3.4680447 3.4828723 3.5149693 3.2634626 3.3132220 3.6845887 3.4274203 3.6738686 3.7627061 3.9787179 3.3108428 3.5219486 3.3410931 3.4528187 3.1077849 3.4572183 3.7290252 3.4628391 3.5223178 3.3346499 3.4921980 3.5871075 3.1589997 3.3362928 3.3927746 2.9961292 3.7406846 3.1128429 3.5798949 3.2435407 3.2975807 3.4646520 3.1935679 3.4325085 3.2904748 2.9564050 3.4488711 2.9603788 3.5034345 3.1962118 3.5321262 3.4837911 3.5805595 3.4044749 3.3160028 3.2307519 3.8544674 3.2583268 3.5816342 3.2645076 3.6797501 3.3827061 3.8795744 3.5296648 3.4253389 3.0686134 3.2128860 2.9349316 3.2678642 3.7559126 3.9815699 3.1683275 3.4972947 3.2388484 3.5156000 3.7927071 3.1715659 3.8207877 3.3896590 3.4608064 3.6629626 3.4125188 3.6097172 3.3471420 3.5006966 3.5088135 3.5458695 3.7611892 2.9357520 3.3601566 3.7575953 3.0828807 3.7207246 3.2913620 3.4231652 3.0918047 3.2238084 2.7531197 2.9956324 2.7023799 2.8924732 2.9170308 3.6371710 2.5713312 3.5651392 2.5969351 4.0118207 2.8449427 3.7040181 3.4982300 2.7085141 3.8196771 2.7985609 2.9633938 3.4766894 2.9683703 2.6174110 3.1282239 3.5872284 3.2482653 2.9640973 2.5763615 4.2413641 2.8471983 2.7945156 3.7953455 2.8802451 2.5438545 3.4174450 2.8741980 3.2422127 2.6920576 2.7632138 4.5203802 3.0677172 2.8437241 3.8183511 3.9473984 3.8406896 3.4652667 3.4790949 2.6570819 2.6406152 3.0929324 2.7297027 2.8766775 3.1717217 3.1399056 2.9652851 2.9551441 3.6670689 2.7985177 3.6217592 3.0083972 4.0370569 2.7260802 2.5560723 2.9642858 2.8006799 3.1284893 3.5535170 2.8904302 3.7237757 3.5879883 3.5791915 3.1493445 3.0530904 4.2657016 3.1044787 3.1594271 3.5475360 3.1723714 3.1602696 2.6203436 2.7075904 2.9419543 3.5414588 3.3256096 3.1019196 2.9614275 2.9210450 2.7836279 3.4990832 3.0035777 3.1984033 2.8669040 2.7759336 3.6411483 3.5906123 2.9820758 2.7549195 3.8239234 3.5905476 2.9056734 3.2227514 2.7569349 3.4151758 3.0156748 3.0725929 3.9784704 2.9187268 3.5263286 3.2644377 2.8501342 2.8731039 3.3892752 2.4957711 3.2107140 3.5648007 3.5651386 2.6620794 3.5787435 3.2792715 2.9737408 2.8453879 2.6793266 3.1167600 2.9788458 2.8347911 3.0296344 2.6651976 3.1113096 3.0790142 2.8261077 2.8458183 3.9429408 2.7684833 3.1948061 2.9533453 2.9340108 2.8554466 3.2059055 3.0634291 2.8610229 3.5671738 2.5546772 2.9394896 3.0088194 2.6854509 3.0223713 2.5891972 3.8248318 3.3671070 3.5249008 6.2021859 5.6651074 5.4814951 7.2234770 5.8841899 5.9378690 6.1861129 5.0826207 5.3006219 5.8293802 7.2142781 6.2481525 5.9769419 7.1341771 6.2395221 5.7656419 5.9176808 6.0575846 5.0234072 6.5910906 5.6220676 6.2412483 6.5097935 5.8159216 6.2673525 5.1310115 6.0346402 7.7026493 5.3993833 6.1425041 4.6942862 6.0902370 7.1488459 5.4617178 5.2894710 5.7363833 5.9574784 5.9179654 6.1588879 5.4958877 5.7235369 5.4116289 5.0635685 5.9826727 5.7482394 5.8472407 5.3442979 5.7483709 5.0955432 5.5128261 5.1927996 5.6661948 4.4074134 5.2449175 5.2544034 4.7843278 4.0025214 4.2017949 5.7839726 4.5585449 5.3127380 4.9803598 4.8520925 6.7991572 4.2933550 5.9211556 4.3934128 4.5346394 5.0447557 5.8561217 5.5364955 5.2344258 5.3591002 6.0401984 5.7112730 6.1710342 6.4262750 6.2181165 5.6353966 4.8583785 5.4542103 6.3895889 6.3413632 5.5169905 5.1407891 5.8070710 6.7185461 6.7433121 5.1105522 6.2239072 5.5254034 3.8830660 4.1122210 4.8251938 5.3144086 5.4999301 5.1193528 5.5620078 5.2818419 5.0635193 5.5418087 5.5326090 5.0239687 5.0859439 5.3796612 2.8415836 2.8231848 2.9904490 2.7537980 3.2804993 2.8737931 3.2567857 3.6547401 4.5982777 4.9594625 4.2368756 4.4170877 4.6269954 4.4061871 4.4558462 3.9964575 4.5007428 4.3623109 4.6907011 4.0819629 4.2349481 4.4518255 4.3762638 3.7649328 4.9619203 5.6328930 5.3300505 5.1583655 5.1401379 5.9892654 5.7184271 5.5423678 6.1880284 2.7265394 2.8452800 2.7359859 2.5948130 2.9123171 2.7013235 3.0344703 2.8008973 2.7003011 2.6934243 2.7540729 2.8572703 2.7396781 3.4974387 3.6083376 3.3039723 3.3525786 3.1861360 3.3148079 3.8131116 3.8968771 5.0031769 4.0753842 4.4113993 4.2848013 4.2997342 4.9414539 4.4107486 4.8329575 4.4104172 4.7865424 4.3650588 4.4687886 4.6288851 4.7447905 4.8069629 4.2187306 4.7624344 4.0325825 2.7714946 2.8505968 2.7617939 2.8397397 3.0519316 2.8532937 2.6454277 2.7046459 2.9812946 2.9794701 2.7742965 2.7832395 3.0430573 2.8274167 2.8140022 2.9579213 2.6529587 3.0415324 2.6353815 2.8937796 2.7731185 2.5665447 2.8315382 2.9705609 2.8569934 2.9528092 2.8067478 2.7860448 2.5416380 2.8244499 2.9337396 5.2577398 5.5254008 5.8597994 5.6447179 6.2682126 3.2742505 3.7426786 3.4690784 3.5889805 2.9223646 3.6757879 3.3815785 3.7908870 3.3318069 4.4617834 4.4407578 4.8920767 4.6090027 4.8626422 4.9802925 4.6196538 5.2854235 3.9102015 4.5133141 5.1142294 5.7446324 4.5366876 4.9736071 4.2780904 4.3570961 4.2686524 4.2498878 3.8206240 3.7346879 3.3010177 3.3694103 
FUM14|gi|1270743744|sp|B6D9A8.1|BEA1_BEABA                                                                 5.7275104 5.5511121 6.1875612 6.1027678 5.6939600 7.1647346 5.7040113 5.2469236 5.5313542 6.3080499 5.7822066 6.3298447 5.7183536 5.3449719 5.2734244 5.0427672 5.7446486 6.8496163 6.0078989 4.8353182 5.8114920 5.2031042 6.5213388 6.1998542 6.1031092 6.0143395 6.2918521 5.2552783 5.8369708 5.0748459 5.1105628 5.7573652 4.9366581 6.0076700 6.3385144 5.0107332 5.5533534 5.0463907 5.5048306 4.8809481 5.6726379 5.8545941 6.0340874 5.7570678 4.9592937 6.3789681 6.1628376 5.8527241 5.8105826 6.0727776 5.6966449 5.3626570 4.7735004 5.0879414 6.0522047 4.7270081 4.9892169 5.5985282 4.2947287 5.2508730 5.6465630 5.4640256 4.6100325 5.9597575 4.7539560 5.1874511 5.0684754 4.4609407 5.7750898 5.7576136 5.3264966 5.4220923 5.0154925 5.8352577 5.1211842 5.6840907 6.1848157 5.2576632 5.0752421 5.4163758 5.8574556 5.9137759 5.0143356 4.6953104 4.8526652 5.4738507 6.0104918 5.6772629 5.0559852 4.6507780 4.8993897 5.2422589 4.8368697 5.8170931 5.9989538 5.4609765 5.1841036 5.4632118 5.5914198 5.6966886 5.5133210 5.4155078 5.7765953 5.7085881 5.2095763 5.2923755 5.1980194 4.8192977 5.3869407 5.3393544 5.9056813 4.8923768 5.2823386 5.6580466 5.9178139 4.9634316 5.4175838 5.6314969 5.6994352 4.8250733 4.4090611 5.7416096 5.2439105 5.1885535 5.1793968 5.7180675 4.9349165 5.3361796 4.7297946 5.9812200 4.9547521 5.5853526 4.8683577 5.1720372 5.0504648 5.0431976 5.3259594 4.7724539 5.2972138 5.1290194 5.1652956 4.4453402 5.5785766 4.4787895 3.2811831 5.0047624 5.7195099 5.4031639 5.0253912 5.4255946 5.7359332 5.3570812 5.8463143 5.2089232 5.5254529 5.6895241 5.5706401 5.2795908 3.5522094 6.0432299 3.8688958 6.0583709 4.8640927 5.8216813 5.3518310 6.6536774 4.2371747 4.7473554 4.5451470 4.6234628 4.5143723 5.4135176 3.8384788 4.1788365 4.8103960 5.4247369 4.6054905 4.9668397 5.2057451 5.2377993 4.8921572 4.6962592 4.5145273 5.1057214 5.0011929 5.6110314 5.6204076 4.0456892 5.5512600 5.4091073 5.2723013 5.2684083 5.0890680 4.9671898 5.1008204 4.9472715 5.4959688 4.4284962 4.6649671 5.0356439 5.0174441 5.9223870 5.0222712 4.4247738 4.8276703 4.5630204 4.9182975 5.1871801 5.4094650 5.1758027 5.3897864 5.1302954 5.3183303 4.9691865 5.4205317 5.1241211 4.9722900 4.9493979 4.5727174 4.7957589 4.9906630 5.6653424 4.9152406 5.2153148 5.3422588 5.0817915 5.2871368 5.3809835 4.7175327 4.8406908 5.3930395 5.0674094 5.0963653 5.4505516 5.1399811 5.0169185 5.1072097 5.2941515 4.8362184 4.1402413 4.0330737 4.2866484 3.9174548 4.0766806 3.9819900 4.0204367 3.7117439 4.9780511 4.9133202 3.3281942 3.8466137 3.7097617 4.0356542 3.1304373 3.6352576 4.1837609 3.3952033 3.8255954 5.3135160 5.2843615 5.2168901 5.0427619 5.0098487 5.4989442 5.1017448 5.5840839 5.1442363 4.3477748 3.9524367 5.0205910 4.4713050 4.6010107 4.8551796 4.9257704 4.4316490 4.3815978 4.9620859 4.2541757 4.5415788 4.2573327 4.5859732 4.1738785 4.4585782 5.2890743 4.1761576 4.5375549 4.8700411 4.4076038 4.7406449 4.8596453 4.6937341 5.0269861 5.3582868 4.5694776 5.2156633 4.5854434 4.8561155 5.6469899 5.6345570 4.7231472 4.4781827 4.5418343 5.1035550 4.1429127 4.5821036 4.4998783 5.2487563 5.0705274 4.2893477 4.9286994 5.1439368 4.1958609 4.4344656 4.2392077 4.1571262 5.4471167 4.8454402 4.8625773 4.5950365 5.1153308 4.9168586 5.1357887 4.6565251 4.7848976 4.4399389 5.4938768 4.4927872 4.6907028 4.2112623 4.6460222 4.4413955 5.3872979 4.6293268 4.4484449 4.8723983 5.1326857 5.2549780 4.3423372 4.3277638 5.0718689 4.8208443 4.7468731 4.1194954 4.7277406 4.5940803 5.1904987 4.4017112 5.3777755 4.0899998 4.9131229 5.2837740 5.1853037 5.0284933 4.5171023 5.7701816 5.0982576 4.8692532 4.2658411 4.3813463 4.5608967 5.1643137 4.7234784 4.7988509 5.3858327 4.6918903 4.8748020 4.8224894 5.0122325 5.0063237 4.8107046 4.6985083 4.5702153 4.8923543 4.3091721 4.6051817 4.2858426 4.7536382 4.6007185 4.9838133 4.9743223 5.4592788 4.9264871 5.3806561 4.2393796 4.3763917 4.3342878 3.4864144 5.2090823 5.3746067 4.7346918 4.9875476 4.8168687 5.1049542 4.8563430 4.8038149 4.8840030 4.1604440 4.4921529 4.3501475 5.3129602 4.1936636 5.2382002 5.1704242 5.2135672 4.2769601 4.8095025 4.7365365 4.6918529 4.6760687 4.7990097 4.9436539 4.4705239 4.6021881 4.7161227 4.3479112 5.3127932 4.2224102 4.4833025 4.3756933 4.8257854 4.7043617 4.8550437 4.3520591 4.4904041 4.7521042 4.8880653 4.8637895 3.9850392 4.4722818 5.4887240 4.5986003 4.8592237 4.6884170 4.5943240 4.2942411 4.5948955 5.1443657 4.7503885 4.9388164 4.8145827 4.8902474 4.2834375 4.0712602 5.0512026 4.5610531 4.7802223 4.8791845 4.5632595 4.0436225 4.9079777 5.1786457 5.0119982 4.8072631 4.7224079 4.9510114 4.7303040 4.3505457 4.3958215 4.5669495 4.7457396 5.0736291 4.2428036 4.8765375 3.7102718 2.4798311 3.4179159 2.7999739 2.8135131 2.7170790 3.8835277 2.9516904 2.2842780 2.2293389 2.5791749 3.0135087 2.4327802 2.6656181 2.9077592 3.9044233 4.1088198 2.8409743 2.8169625 3.0506746 2.5783498 3.1685384 2.5280623 2.4499736 3.8462708 2.5902158 2.6778421 0.0000000 0.7536919 2.5956171 2.7674823 2.8910245 2.7291925 3.4884768 2.9119579 2.5301403 3.1114433 2.6146962 2.7369216 2.7622111 3.3862470 2.7031393 3.9185040 3.9683969 3.7962224 3.5595003 3.7895428 2.8135988 3.9924825 3.2703656 2.9727898 3.2246490 3.9071267 3.8909293 3.6251008 3.3555781 3.5822174 4.0795163 3.5146268 2.8486034 4.0240271 4.1347427 4.0803693 4.2666679 3.9851856 3.4048744 4.0777695 4.3234460 4.3197344 3.9490727 4.6180612 4.4368644 4.1042755 4.0647989 4.3122947 4.3819656 4.0427702 4.1511813 4.2144449 4.4038222 3.9120199 3.8294129 4.2831438 4.5799617 3.6932420 3.9802497 4.4860315 4.0496166 4.0739900 4.0726899 3.8820101 4.4086478 3.8318327 4.6090630 3.8403481 3.9152958 4.4299462 3.8664807 4.0363630 4.1000901 4.5394888 4.2680860 3.8047604 4.4266742 4.1079248 4.2488175 4.1157281 4.3193879 3.8750631 4.4360918 3.7316063 4.6024943 4.1770891 4.1946141 4.4116967 4.3346103 4.3437573 4.6641277 4.1461145 4.3643150 3.9234804 3.7342314 4.1870215 3.6841497 4.0940108 4.1248829 3.8782501 3.9495811 4.0698332 4.2390307 4.2210956 4.5419288 4.1077886 4.2801444 4.1912048 3.7708082 4.2798060 3.6244720 4.5231174 4.4389113 3.8215709 4.2591246 3.8852750 4.0814462 4.1805321 4.0893938 4.2932341 4.2816841 4.3890204 4.0985382 3.8572830 4.2882432 3.8179337 4.3432747 3.7781789 4.7651391 4.2763045 4.0226596 3.7991646 3.7758770 3.8639400 3.8971929 4.3461961 4.7416361 3.9076336 4.2326160 3.9638361 4.2056598 4.1117317 3.7394893 4.4462563 4.3840805 3.8366946 4.5666678 3.9057988 4.0432857 3.8986559 4.4102898 4.0933967 3.9182250 4.2159273 3.7852449 4.3064806 3.7511465 3.9974747 4.2317549 3.9360545 4.0265482 4.2390577 3.5344415 3.9914556 3.4751145 4.4013760 3.9775644 3.9142652 3.5646773 4.5079854 4.1185499 4.5244898 3.7293029 4.1010855 4.3856794 3.9319601 3.8900015 4.3084369 4.2538072 4.2108287 4.0432454 4.3237820 3.6028308 4.1297391 4.3522763 4.2706414 4.1831862 4.4209865 3.6973246 4.4454379 4.0543410 4.1531848 4.3852023 4.4249496 4.4144476 4.1942919 4.0080366 4.1978824 4.1479818 4.9494293 4.2288493 4.3244825 3.9607081 4.2148760 4.2193972 3.7986034 3.9973185 4.0334823 3.6583146 3.8060425 3.8629386 3.7318488 4.7206111 3.9502806 3.3823500 3.8240800 3.3404794 3.2276055 3.5710017 4.0354004 3.0676574 4.2387969 3.2345987 4.8953290 3.3829718 4.4193028 3.8247997 3.1536176 4.4213596 3.4181545 3.5460300 4.6726060 3.3882260 3.1307029 3.4436830 4.2890293 3.5605473 3.9222458 3.2539758 4.6677773 3.3576775 2.9823604 4.9926415 3.9735180 3.5576471 4.4156299 3.4709701 3.8082023 3.3883968 3.7165491 4.2993937 3.5424432 3.3890248 4.1876879 4.3407145 4.1450211 3.1669438 4.1853423 3.1630169 3.1815049 3.6814658 3.0784317 3.2333632 4.6378469 3.5537013 3.5928248 3.2585647 4.0546497 3.6115432 4.4835225 3.6776846 4.4215221 3.2407445 3.3637141 4.0974449 3.1513318 3.7892961 3.8183058 3.4562375 3.9463062 4.0270153 4.4189758 3.5528108 3.1410795 5.3280574 3.5485023 3.8259241 4.3059492 4.1135677 4.0053734 3.4414979 3.7982557 3.8549087 4.0680439 4.9875472 3.8017986 3.2604376 3.4288337 3.1738659 3.7845361 3.2620087 3.9806224 3.5961823 3.3779122 4.6025569 4.6858240 3.3192225 3.8395771 4.4604469 4.0503352 3.5615931 4.3775105 3.2964338 3.5735260 3.6589990 3.6858076 4.5769992 3.6014362 4.4718109 3.9994245 3.4324999 3.5157749 4.1263294 2.8329680 3.6049338 4.0491075 4.1887900 3.2643456 4.5103764 4.2759031 3.3189869 3.4733773 3.2928928 4.4212478 3.3526918 3.2915386 3.4714120 3.2928358 3.6432562 3.5002307 3.1960200 3.4822273 4.5592621 3.5167000 4.1300401 3.6208076 3.4758928 3.3649453 3.7129425 3.3151490 3.6874891 4.2050532 3.1358003 3.5488304 3.9802901 3.2811990 3.5323347 3.1959837 4.8439857 3.8200731 4.1566860 7.6986325 6.9033678 8.7270716 8.9999986 7.3783416 7.1665522 6.5339193 8.3382902 7.9426318 8.1527125 8.9999987 6.5837823 8.9999988 7.7095113 8.3057090 8.9999982 6.0665687 7.6391272 7.2750269 7.9800163 6.9289151 8.3261042 8.2925236 8.7200491 8.9999988 8.9478194 8.9817780 8.6166138 8.0613534 8.9999981 7.7921473 6.7556405 8.9999987 7.7358042 7.9284792 7.5602549 8.9999987 8.5712801 8.9999989 7.5919248 7.2697913 8.8836019 6.7853448 7.0396686 7.6587137 7.1368771 7.2841559 7.0106177 5.8180907 6.5992037 6.0266403 7.1901420 5.3295009 5.8082004 7.4968989 5.4549926 5.2175873 5.6906088 6.7105623 5.4931595 5.4811150 4.9985624 6.5572861 7.6218642 5.0402297 7.3851311 5.3803926 5.0779999 5.4581196 6.0582674 6.1733602 5.8304220 5.8610446 6.4699685 6.1534566 6.7756579 7.1081354 7.3237851 7.2309680 6.9511011 6.0090922 6.3241836 6.4924105 6.5416023 6.3012621 6.6755212 7.5008808 6.4143657 5.5713132 6.8371812 5.1809711 4.6027008 4.5275772 6.2957355 6.5436059 5.2330254 5.4057912 5.3902536 4.8749989 5.7551650 4.6638204 5.5738248 5.5362477 4.6134257 4.5724517 3.2645591 3.3555630 3.4585090 3.1869549 3.6791021 3.2722525 4.2185786 3.9604186 4.3866372 5.2627609 4.8328385 5.3034385 4.3115286 5.0701544 4.5229753 5.3588267 5.5455317 4.7302670 4.4641909 4.2785095 4.7429267 5.1888227 4.7447585 5.0202073 5.8770454 5.4931181 5.5510613 4.6812058 4.5436413 5.0698274 5.6593226 5.0481646 5.3915361 3.2109860 3.2214391 3.2999736 3.3088367 3.2114854 2.9503186 3.6617056 3.2618924 3.2719100 3.1395848 3.0624562 3.4490870 3.6719254 4.4086887 4.2686824 4.4166411 4.2839556 3.9693059 4.1193637 4.7615175 4.9436248 5.1388597 5.3169353 4.5251477 4.3996704 4.6809559 4.3229886 4.6578884 5.1896465 5.1228351 5.1086371 5.3414905 4.7884704 4.6699162 4.1681894 5.4585586 5.2314042 5.1506460 4.1352120 3.2877494 3.3778968 3.1540320 3.2034302 3.8298992 3.2607963 3.1775253 3.2593077 3.3163625 3.2843499 3.1108330 3.3057704 3.1181875 3.3793259 3.0808783 3.2055116 3.1132447 3.4413062 3.2378156 3.3285850 3.2590667 3.2163462 3.3515206 3.1300780 3.1721373 3.3939826 3.2692026 3.2527955 3.1173363 3.2777454 3.2317080 5.3720080 5.0629882 5.8205711 5.7783694 5.5233276 3.8875440 4.1694773 4.0789512 4.2105309 3.9796546 3.9965649 4.2182704 4.5114400 3.9489900 5.6744803 5.1140048 4.9109334 5.1786249 5.5624190 5.5558688 4.5109221 4.8032048 5.3403296 4.9702485 4.7274699 4.5053497 5.0380214 5.1485177 4.6329545 4.7397938 4.4715794 4.7822942 4.7765500 4.9915785 4.3393423 4.0076171 
FUM14|gi|25090286|sp|Q00869.2|ESYN_FUSEQ                                                                   5.5710333 5.4462404 6.6445137 5.9584900 5.5067295 6.3762565 6.4129837 5.5181566 5.4519034 5.8609540 5.9284516 5.8699473 5.3436934 5.5667852 5.2597255 5.4503840 5.7154897 6.5257871 5.6902592 4.8624330 5.8345376 5.5896499 6.3687941 6.3574821 5.7972388 6.1114806 5.7646510 5.8481532 5.3320327 5.2987497 5.8324966 5.5061419 5.2118770 5.6783050 5.9522033 5.3279948 5.9448177 5.0200679 5.5106794 5.3891977 5.3306337 6.3973814 5.4857178 5.5574059 4.8647850 6.5138709 5.8780940 5.2672808 5.7115653 5.1932577 5.4883319 5.2913282 5.0738036 5.1220844 5.6503715 4.9917684 5.4043611 5.3977207 4.4895287 5.8885380 5.9560877 5.4998083 4.6097086 5.4631883 4.7712500 5.2740994 5.3940504 4.9587679 5.9394727 5.4379148 5.3595794 5.9481661 4.9177546 5.3478600 4.8358590 6.0846017 6.4420546 5.9020355 5.3598503 5.0858308 6.2978964 5.7692992 5.5872945 4.8301236 4.8599691 5.4543870 6.4963970 5.0321944 5.5779516 5.5783238 5.1339736 5.0575883 4.8175836 5.6070347 5.7563669 5.1561523 5.1049417 5.2036200 5.5484248 5.7938715 5.4150033 5.5325832 5.1703869 5.7918888 5.4209350 5.8789263 5.3762008 5.0203109 5.6449942 5.1687756 5.2322257 5.3158835 4.9400820 5.6275906 6.1708728 5.1090774 5.4023220 5.8215692 5.6561694 4.8783778 4.6219764 5.8942991 5.0092865 4.9805507 5.2905615 5.5708117 5.4590053 5.4703703 5.2039693 5.7685840 5.4630259 5.8360620 5.2220335 5.2148122 5.0128498 5.6447604 5.2439258 5.2611980 5.1771944 4.7995235 4.9714576 4.6975359 5.3743286 4.7615759 3.4297932 5.1550533 6.0224928 5.2394641 5.4041785 5.6751858 5.6882555 5.3172206 5.2781277 4.8607830 5.3384518 5.3453652 6.0929233 5.5734390 3.5170318 5.7365014 4.0403051 6.1497445 4.8971544 5.4793463 5.0839528 5.9773162 4.5336671 4.3570505 4.7672242 4.2427955 4.3917505 5.3009075 4.1652297 3.8011438 4.9891005 6.0942052 4.8046491 5.0384807 5.7250549 4.9780903 5.0652978 4.9252824 4.4669505 5.0530924 5.2864482 5.2002110 5.3587500 4.3044888 4.9321875 4.5644434 5.0539053 5.7102376 5.1495536 4.6073342 5.0215197 4.7182195 5.4191863 4.5715529 4.3512933 5.2617097 4.4763606 5.0571272 4.8138824 4.6022147 4.7949046 4.2086479 4.5968010 4.8969512 5.1540885 4.9429987 5.2696182 5.1298768 4.8459081 4.8884167 4.9231859 4.7845695 5.4166655 4.7947336 4.1619353 4.6084177 5.2476366 5.4786099 4.6835155 5.3929494 5.2313342 5.3249064 4.7883503 5.0541471 5.0816374 4.4558946 5.2124058 5.0992919 4.8743833 5.6758566 4.9237071 4.7715076 5.2247343 5.1889048 4.4892232 4.0427387 3.8803208 3.9801137 3.6179852 4.1609320 3.6189615 3.8127504 4.0171154 4.8165485 4.8816807 3.7583457 3.7036655 3.5368035 4.2884276 3.4388880 3.6725222 4.2841194 3.1696352 3.6853253 4.9181575 5.3505683 5.9380146 5.0029998 4.8060677 5.1081081 5.0558408 5.2256992 4.9200946 4.5629832 4.4130432 5.2606053 4.8362466 4.9416651 4.7946271 4.9583598 4.5547368 4.2833910 4.7238528 4.4639311 4.8520189 4.1727110 4.8708605 4.0726159 5.0614596 5.7134602 3.9319307 5.0035651 4.7019467 4.3983651 4.5253290 5.3450002 5.1068532 5.3273979 5.1673718 4.7971612 5.0241052 4.6867699 5.2700534 5.8490681 5.4706547 4.6057236 4.8026220 4.7467491 4.9954536 4.2473610 4.6975454 4.7416881 4.9411884 5.9022480 4.4498376 5.6579545 5.0254910 4.2358997 4.4979780 4.5118595 4.5883412 4.8568108 4.6789138 4.9392155 4.6606498 5.4749558 4.9214216 4.8946418 5.3407917 4.9134095 4.9660889 5.5557029 5.0667196 4.9038810 4.1416180 4.2965761 5.2495410 4.8991905 4.6840246 4.9963428 4.9508690 5.1953945 5.2176526 4.4477799 4.7492219 5.4447256 5.0178170 4.9057171 4.4017355 4.6466540 4.4713648 5.2696085 4.1985652 5.6115433 4.4701845 4.9138711 4.8803506 5.0939958 5.3453367 4.4933020 5.4742602 4.7446498 4.4992818 4.1346894 4.2594962 4.9645844 5.2056790 4.8686840 4.9610315 5.6452447 4.5896550 4.8320846 5.1429505 5.0299888 5.0687212 4.4190878 4.7729635 5.0363879 4.9526528 4.6100960 4.8506129 4.3137444 4.4101217 4.9476163 5.6789504 5.0417910 4.8686138 5.2076478 5.8905947 4.7745710 4.9270293 4.2586142 3.6002760 5.1202263 5.8133115 4.7572288 4.8600579 4.5768716 5.3930228 4.9151697 4.9386934 5.5063478 4.5740358 4.5998258 4.2588151 5.0264146 4.7852634 5.4611563 4.8716016 5.1284650 4.6107405 4.7876169 5.2817743 4.5874209 4.9557277 5.1227166 5.5376729 4.8391681 5.0646093 4.4935475 4.1590748 5.0128092 4.0920602 4.8742594 4.8909749 4.8648625 4.7608736 4.3636143 4.3799468 4.9450153 4.9885321 5.2989574 4.8080501 4.2522091 4.5278290 5.6081283 4.5183210 5.2742408 4.9807180 4.3137488 3.9455033 5.0629486 5.1744734 4.8282737 5.0702493 5.1526207 4.7933296 4.6716506 4.3475607 4.9853426 5.2910447 4.9180485 4.7527899 4.7819699 4.1885151 5.0523015 4.8897104 4.9096667 4.7838984 4.7997853 5.0303225 4.9323713 4.4933016 4.2764626 4.4937502 4.9192593 5.2696451 4.5189178 4.2582801 3.8264932 2.5213732 3.4099442 2.8427167 2.8532844 2.7882141 3.4229641 2.6867664 2.2246870 2.3014761 2.4647677 3.1517070 2.5156018 2.5275741 2.8183176 3.7097378 3.7588454 2.5496866 2.5619379 2.9053414 2.8248109 3.2611622 2.6346378 2.4086594 3.7244622 2.5052193 2.6522799 0.7536919 0.0000000 2.5136902 2.4378362 2.8056299 2.6747905 3.4020183 2.7778660 2.4147179 3.3412074 2.4819587 2.7673975 2.7835798 3.3462125 2.6906975 4.3357161 3.9877274 3.9604133 3.7244565 3.5567812 2.7637218 4.1183375 3.3842931 3.6770276 3.0768478 3.9370553 3.7084114 3.9176679 3.4627202 3.6084244 5.2558571 3.7481050 2.7379685 3.8219522 4.9875671 3.9807297 4.3830994 3.9130096 3.8389821 4.5415410 4.3848481 5.1227783 4.5938968 5.0197103 4.9666006 4.8313714 4.9349002 4.9719429 4.6939949 4.2160768 4.5875938 4.6604506 4.5626082 4.7467721 4.4107908 4.6361434 5.1284012 4.3748362 4.6860290 5.7544463 4.5430804 4.3410214 4.2957328 4.4221338 4.3563875 4.4040851 4.8691391 4.2850792 3.9059508 4.9537035 4.4357352 4.4974819 4.4648010 5.1728111 4.4135100 4.2065720 5.1664635 4.9264619 4.9628353 4.1579674 4.8793016 4.4709040 5.2718407 4.0716181 5.2815857 4.4739687 5.2732120 4.6548173 4.8890610 4.2919080 5.0808670 5.1629872 4.9191240 4.2253936 4.1526298 4.4941071 4.1234728 4.5134048 4.6415474 4.6610837 4.7452974 4.7013331 4.7477498 4.5411266 4.8872280 4.4012698 4.9527451 4.6473896 4.1901052 5.0140325 4.3421370 4.5455882 4.8022785 4.4384345 4.4930197 4.0639101 4.3059473 4.9504141 4.7400206 4.4806270 4.3888587 5.1489239 4.6103981 4.2484926 4.7651516 4.4353665 4.7578403 4.5176957 4.9171794 5.0003228 4.6124202 4.5067836 4.4872754 4.5250438 4.6820304 4.3315788 5.0272670 4.2751047 4.8350695 4.0963116 4.4845869 4.0827631 4.6685337 4.3960780 4.5049530 4.4536605 4.6607566 4.1818752 4.5930528 4.4841581 4.5427474 5.1633742 4.1882659 5.0788960 4.0152696 4.4517535 4.0647366 4.1931177 5.0365568 4.6834371 4.4862436 4.6606128 3.8470087 4.3826083 3.9465360 4.7573228 4.8937272 4.5754287 3.9143647 4.8565246 4.4355210 4.8085561 4.4810380 4.7824652 4.5007200 4.5834883 3.8775258 4.8081274 4.6193978 4.0493190 4.2098484 4.4633750 4.2498127 4.3237034 3.9540653 5.2170705 4.7910286 4.7317233 3.7690563 4.9336877 4.3007050 4.3066041 5.0459524 4.6303126 4.8289466 4.1637369 4.5859943 4.4777733 4.6165551 5.0255543 4.4775165 4.7491467 4.8556221 5.4335508 4.6679344 3.9428507 4.6047376 4.5687459 4.3232702 4.3025951 4.3894678 4.5508679 5.0386164 4.1796998 3.5312091 4.3162161 3.4816300 3.9214450 3.5044352 4.5881617 3.3669638 4.1597606 3.3740130 4.6770813 3.6432023 4.8387086 3.4614792 3.6906505 5.1645639 3.8963050 4.1079898 4.0739761 3.5003172 3.3505242 3.7134733 4.3179434 3.4411668 3.7354578 3.4763069 5.2759123 3.3665928 3.4155321 4.6315020 4.0886886 3.8772660 5.3050736 3.9381059 4.4222939 3.7271336 4.1490279 4.3589731 3.7386332 3.4167996 4.7875031 5.0950657 4.7152626 3.5307452 4.7511094 3.2909622 3.3642120 3.8304895 3.3648474 3.6893864 4.5808078 3.7128391 3.7811210 3.5241671 4.5647748 3.5109927 5.0686782 3.6846652 5.0485721 3.6646660 3.5858146 4.2299517 3.2188576 3.7728188 4.6461615 3.4486842 4.6729865 4.1043722 4.9604922 3.8763261 3.4757777 5.4046305 3.9591301 4.2961305 4.8109193 4.4679941 4.2779782 3.5103191 4.2444680 3.7474884 4.7456847 5.8942671 4.3091424 3.3810838 3.7758854 3.5583901 4.2759301 3.6720062 4.2309968 3.5524371 3.5834260 4.3981210 4.6952749 3.7675619 3.7687601 5.0043878 4.7801785 3.7602738 4.2186230 3.4212124 4.1542342 3.3792181 3.8013270 4.5675469 3.7791759 5.2527062 4.2483721 3.6957263 3.7093110 4.5486226 3.2061998 3.7511093 4.4243126 4.3066530 3.3005599 5.0610310 4.2581765 3.6850255 3.6768024 3.4366039 3.8547671 3.6132632 3.6335288 3.5406985 3.6725341 3.6682824 3.6457699 3.7394978 3.5821988 4.7382481 3.7390713 4.2573406 3.7451524 3.9223297 3.7996689 3.7996573 3.3491252 3.5557905 4.3408545 3.2936077 3.8523635 3.9913528 3.6121953 4.1159293 3.3626194 5.7652187 4.0476958 3.9890613 7.7451909 7.3959089 7.3829089 8.9999989 6.6969466 7.6774223 7.7292756 8.3054863 7.3877156 7.6555270 8.9999981 7.1277342 8.0668101 8.4169617 7.3998624 8.9999981 6.1961501 7.4419834 6.6955122 7.7850621 6.4218120 8.0780137 7.8895979 8.9999981 8.5773301 8.2064967 7.8804330 8.0887481 7.8798764 8.7099862 7.7294492 6.3613726 8.9999983 8.9999982 7.5681557 7.3713310 8.3336246 8.9999989 8.9999989 6.8390132 7.0571364 8.9309390 7.1810642 7.0324355 7.6222341 6.8269656 6.9904462 7.2600678 5.7418978 5.8147606 6.3969600 7.1718873 5.2194270 6.1422296 7.7867951 4.9294985 4.9897814 5.4384742 6.7868492 5.1793641 5.7118201 5.5369353 5.8080502 6.0756134 5.0648983 6.7056120 4.8167590 5.3713079 6.2038777 5.7706586 5.9892624 6.2341019 5.3083064 6.0162447 5.9419251 6.0058038 6.4774749 6.4717777 6.4772009 7.3469174 6.2884925 7.3479916 6.8792550 6.8963133 6.4504468 6.4321649 5.9974394 6.3645152 5.2264243 6.2271860 5.4213816 5.0034046 4.8932635 6.0061596 6.2831488 5.0930079 5.3031468 4.8429490 5.1966464 5.8640915 5.0499951 5.5064581 5.5694217 5.0017029 5.2348777 3.4738845 3.4437750 3.4800284 3.2564352 4.3154366 3.3382440 4.3666058 4.7224179 4.5525954 5.5530360 4.6664056 5.6152402 4.7525137 5.3581939 4.6745131 5.4550484 5.2575681 4.8055439 4.5699298 4.8524121 4.9822361 5.5962429 4.3967386 4.8789106 5.6738238 5.2928547 5.6720729 5.0391748 5.0660149 5.0851649 5.5741420 5.1621084 6.0758957 3.1983586 3.4973447 3.5770470 3.3245338 3.4533273 2.8985106 3.8158214 3.4895697 3.5456139 3.5665543 3.2418688 3.7026353 3.8881870 4.5442695 4.8180085 4.7937743 4.9368110 4.3312758 4.5592356 5.2976801 4.9326951 5.8029663 5.1218357 4.6852172 5.0038633 5.1836463 5.0707499 4.9775252 5.6670615 5.5111292 5.3915893 4.9325671 4.7602800 4.4598847 4.5846622 5.1026743 4.8621920 4.8957631 4.4638132 3.3037006 3.7569250 3.0432197 3.5693716 3.5594202 3.4362628 3.3978168 3.5200903 3.8294698 3.7750550 3.3683966 3.5059687 3.1294096 3.4037652 3.3599084 3.3362761 3.2615507 3.6937310 3.4333569 3.3625659 3.4036937 3.2648945 3.3519641 3.0781390 3.2595400 3.6660732 3.4662599 3.4086437 3.4343892 3.3050708 3.5662095 5.5203878 5.5687391 5.6011642 5.0214473 4.7037245 4.3878113 4.6866853 4.8640048 4.8009722 4.1446977 4.7207662 4.6612870 5.3489534 4.7021217 5.8235098 5.3830105 4.8080897 5.3949503 5.3543011 4.9318029 4.7334130 4.9763317 5.6972680 4.8385273 5.0868669 4.7331156 5.0279226 5.0688826 5.4352928 5.0099130 4.3686441 5.2200410 5.1304009 5.4297545 4.1392415 3.9635963 
FUM14|gi|1384039530|sp|K0E4D7.1|ECDA_ASPRU_2_                                                              4.9826847 4.5965767 4.6515763 4.6986048 5.2335303 5.3218562 4.9903709 4.1310798 4.2180037 5.0809761 5.3249324 4.7395013 4.0522888 4.9089064 3.8161393 4.5612674 3.9912006 4.5848545 5.4192169 3.6964571 4.9659022 4.7694196 5.0712300 4.5376380 4.6205605 4.6070377 4.5472114 4.2016365 4.1286273 3.6379517 4.4608718 4.0674366 3.9510934 4.6758317 4.2725198 4.3783447 4.0546990 3.9375331 4.1219913 4.5647342 4.3137253 4.2474729 4.6164433 4.3632921 3.9002571 4.0190419 4.3146145 4.3328166 4.0686784 5.4696356 4.4649630 4.7916894 4.3602395 4.7393452 4.6974388 4.3277080 5.3190747 4.4014957 4.7044328 4.5009701 4.3950138 4.8781846 4.4094580 5.1012040 4.4463689 4.5840157 4.6460902 4.4514228 4.4674961 5.0019911 4.7519055 5.4905228 4.2616791 4.4819810 4.5947227 5.2492550 4.7793063 4.5505975 4.5613688 5.0825868 5.0718533 4.6035504 4.9749566 4.1528379 4.3190906 5.0267093 5.1960209 4.6080346 4.4030914 4.7589555 4.7724669 4.8412792 4.3644192 4.9375499 4.7229152 4.7557891 4.0283737 4.8024623 4.4940006 4.9710795 4.8754519 4.6828924 5.0883024 5.2861964 4.4819469 4.6755354 4.6340458 4.5570634 4.2044799 4.9306413 4.6600214 4.4205249 4.4507756 4.8390027 5.4734378 4.0316200 4.8189160 4.9186919 4.6518299 4.5864133 4.5631220 4.9459459 4.9629613 5.2270358 4.4569306 4.3360533 4.4465007 4.5813712 4.3061599 4.5229557 4.1317074 5.2789138 4.6389352 5.1286405 4.0913720 4.8471528 4.8634526 4.4467685 4.6410692 4.4547842 4.3081069 3.9865677 4.9362666 4.2074026 2.4357544 5.0967731 4.6232308 4.3810556 4.6762606 4.7262496 5.1823924 4.8926016 4.2214507 4.8443922 4.5673714 4.2929302 4.8714728 5.0178294 2.7541396 4.9317356 2.6982799 4.7659268 4.3174105 4.8020244 3.4741495 4.7144041 3.1000805 3.2648596 4.2897902 3.8969046 3.0487343 4.1915274 3.5307521 3.3524652 4.0369060 3.7004652 4.4703273 4.8203532 5.1816155 4.0714929 4.1796486 3.9273057 3.5864931 3.8066976 3.8534542 3.6574196 4.4608413 4.0574308 3.8105492 3.9709564 3.8069265 4.4202741 4.0463202 3.8423747 4.1926421 4.4135371 3.7092072 3.7588333 3.7370367 4.5068896 4.2948112 3.9393620 3.5004514 4.1002590 4.0985347 3.4072903 3.2850859 3.7994517 4.1232996 4.1638005 4.0524307 3.7913230 3.9242424 3.5130456 4.3682735 4.0049219 3.9238218 3.5991021 3.8567565 3.9823003 4.4503648 4.5534815 3.8800548 4.3813568 3.9966427 3.9733830 3.9821202 3.8966667 3.8323176 3.7790200 3.7440896 3.8296913 4.3612915 4.5447442 3.9579656 4.2411189 4.8156425 4.9738824 3.9467187 3.8284030 3.0996181 3.3481179 2.8896458 3.0690053 2.9314600 3.1641401 3.3157444 4.0741720 3.1487028 2.8209226 2.8574387 3.1151316 3.7810274 3.3039558 3.1173523 3.3373287 2.3756664 2.9897226 3.5456646 3.8892871 3.8552908 3.5168864 3.3842759 3.6992394 3.7528763 3.8284765 3.5405801 3.2993327 3.5446978 4.3673670 3.5797160 4.5072176 3.5996564 4.0798801 4.0812041 4.0740454 5.0211367 3.2537709 4.3087354 4.2827701 3.4407407 4.1137696 4.3397567 4.1542508 3.8288698 3.6790309 4.5923790 4.2012744 4.6383101 3.3450768 4.5956346 5.1746408 3.9727320 3.8951964 4.0848637 3.8588187 4.5256395 4.7091693 4.4381235 4.1950102 4.1656229 4.0433421 3.8804414 3.5409170 4.5466752 2.9347862 4.1853558 3.5309072 4.1481713 4.3872131 3.1694025 4.8772313 4.7428270 4.3863312 4.0602901 4.3938832 3.8788130 4.6664207 4.3758914 3.3442456 4.2557848 4.2286068 3.8400461 4.0641568 4.0248450 4.3096613 4.3497271 4.1692103 4.0845430 4.7214846 3.4016613 4.4030538 3.9299737 4.1335800 3.8203524 4.2743476 4.3046465 4.9097846 4.2405487 4.0260632 4.0843464 2.9642404 3.8665166 4.2309861 4.1320980 4.1321942 4.4425854 4.5193388 4.2826536 4.5640749 3.7902783 4.3830887 4.3307743 3.8912508 4.5299342 4.6765900 4.4071351 4.2443819 4.2713544 4.3637723 4.2746002 4.5317074 4.2818732 4.2054929 4.1733053 4.2973155 4.4945559 4.3422269 4.3481011 3.7527955 4.4380858 4.9381377 4.2923337 3.9815332 4.1440572 4.1183527 4.2303385 4.2491191 4.5292285 3.9229456 4.3677988 3.9907616 4.3930260 4.2000305 4.2938726 4.3725418 2.8118703 4.8877165 4.0725614 4.2545824 4.4020290 4.2250371 4.5064787 4.3132376 4.6320018 4.3246486 3.9511484 4.0082276 4.2595152 4.7969010 3.4907649 4.5261054 4.3039875 4.3210582 4.4652960 4.1405675 4.0241810 4.5357774 4.1187976 4.8664618 4.9120393 4.7305021 4.2068111 3.9444150 4.3844466 4.3976178 4.0981865 4.4089400 4.2013640 4.1468647 3.9975216 4.2421611 4.4816834 4.2208254 4.2259574 4.5819286 3.3905304 3.6356470 4.3569951 4.9192189 3.7244262 3.6979077 5.1578470 4.1470038 4.4288276 3.9171498 4.7072086 3.9014789 4.1484062 3.9559029 4.0223493 4.1730825 4.0508201 4.4588189 3.6288551 3.2443701 4.6201547 4.3333063 4.2255878 4.2681266 4.5743186 4.7975907 4.3856001 4.4890303 4.4413726 4.2874193 4.3090330 3.7866242 4.3623104 4.3075524 4.2666254 4.2859993 4.1797103 3.1538476 1.7957406 2.9174337 2.0202634 1.0516406 1.3374635 2.5933144 2.2367426 1.6132197 1.4889253 1.7524692 2.2886101 1.6435637 1.4715698 1.9131470 2.9326049 2.7893197 1.9012092 1.6976517 1.9217544 1.7324707 1.8878693 2.0658988 1.7062196 2.6574168 1.7858183 1.4126960 2.5956171 2.5136902 0.0000000 0.9709405 1.0601980 1.0672002 2.7571053 2.0713622 2.0042706 2.0403805 1.5897994 1.3042879 0.9731799 2.5151822 1.7618179 2.9822627 3.6360409 3.0842313 2.8448485 2.8643762 2.2011254 3.1176764 2.7237823 2.4995489 2.6196268 3.0127133 2.7468620 3.3902347 2.8786902 2.7469465 3.0559683 2.8555913 2.1747821 3.2194638 3.3415292 2.9070372 3.1644324 3.0379703 2.9932708 3.2094479 3.2240909 2.9810135 3.1363063 3.0330281 3.0434444 2.7552684 3.2104156 3.2745310 3.0857293 2.8972010 3.5435000 2.9477483 3.2254717 2.8507622 3.0910315 3.0733648 3.3254418 2.8241006 3.3731108 3.1120666 2.9698214 3.1110604 2.9790768 3.5540801 3.6238314 2.9121235 3.2093740 3.1749096 3.0214973 2.9132905 2.9483801 2.9365441 2.9518053 3.1285515 2.8266190 2.9294759 3.1927388 2.9832651 3.0926922 2.5759047 3.1815639 2.8683452 3.1814024 3.1956855 3.5577342 3.1128296 3.1007095 3.2601296 3.3834596 3.2649900 3.3370645 3.1177265 3.2190127 3.0048584 3.1355631 2.9207306 3.0938032 3.0833830 3.1922898 3.1722799 2.9381789 3.0453394 3.0289855 2.9754814 3.2171828 2.9674908 3.3071546 2.9059742 3.0420624 3.5046609 3.1076990 3.0888524 2.9313339 3.0201607 3.2220003 2.9570460 2.9101903 3.3059354 3.2074389 3.0396465 2.9334041 3.2483474 3.2158168 2.9961366 3.1640311 3.4634374 3.0052028 3.0718993 3.2756808 3.2199138 2.9484607 3.2000262 3.1142857 3.1377751 3.3379765 3.3204561 3.8027278 2.8016776 3.0974824 3.1296604 3.2579087 3.0099513 3.1058264 3.2830123 3.3082100 2.9456948 3.2915323 3.3128275 3.1591769 2.9635428 3.2724618 3.2708215 2.7011268 3.2850003 2.9943178 3.3820131 2.9681263 2.7125364 3.1786502 2.9665222 3.1757433 3.0310269 2.7699046 2.8022339 2.6717527 3.3364804 3.1272351 3.0550008 2.9494419 3.1405897 3.5233241 2.9842385 3.0885772 3.4123088 3.0772235 3.2180958 2.9198554 3.3220969 3.2330437 3.4034201 3.1524553 3.1118112 2.8932365 2.9770801 2.7801129 3.0426078 3.2925912 4.0926898 2.8616233 3.3391284 2.9961685 2.9002516 3.3379416 3.1637309 3.2680722 3.1403222 2.9373384 3.0174867 3.0829821 3.1068713 3.2126200 3.2988217 3.2543082 3.2189165 2.8166347 2.9366013 3.1582712 3.1242863 3.1176939 3.2719583 3.1550368 3.1639932 2.5987088 2.9445799 2.6380375 2.6708441 2.6750826 2.7237381 2.9399931 3.4699373 2.4568217 3.2225929 2.6080665 3.6552900 3.1121573 3.4755961 3.0953782 2.6516525 3.1791027 2.4619107 2.6895495 3.1851479 2.9686776 2.2425695 2.7980785 3.3228043 2.6453236 2.4083533 2.2664073 3.8173389 2.3899286 2.4143174 3.4841239 2.5341384 2.3830223 3.2965707 2.6122742 3.1116469 2.4597207 2.5247378 3.9190218 2.9142523 2.8266262 3.2825056 3.5095710 3.2108267 2.6955451 3.4181756 2.5631950 2.5604097 2.7344439 2.5336077 2.4869465 3.2639184 2.5963569 2.4746227 2.8484679 3.2138307 2.6904432 3.3141814 2.5818838 3.2930270 2.4838340 2.3590054 2.8825540 2.4598999 2.8869016 3.0622841 2.5176170 3.2069556 3.1086276 3.4641119 2.9310633 2.8063802 4.2373883 2.6355736 2.9505889 3.1174501 2.8970222 3.2487423 2.6484595 2.4584521 2.8825086 3.1241910 3.7604622 2.9244720 2.5083694 2.7260881 2.3321415 3.2839330 2.6878856 2.7737555 2.7934509 2.2683427 3.6935997 3.2935778 2.6812745 2.7345573 3.5884755 3.1686186 2.5795972 3.2142644 2.6632791 2.9216223 2.7243000 3.0440071 3.8431202 2.5168342 3.0634741 3.3341308 2.4393447 2.5735395 3.1188229 2.2601939 2.7899611 3.5904952 3.9078452 2.4203757 3.5577711 3.2252993 2.9100167 2.2120461 2.6190878 2.8942187 2.8009195 2.5055422 2.6972921 2.6896262 3.0411397 3.1947012 2.4046744 2.4947167 3.2390395 2.6756029 3.1661555 2.8010838 2.5123554 2.8078694 2.9655093 2.5934261 2.5277440 3.1534003 2.2894980 2.5279535 2.8698126 2.5333364 2.6960333 2.5160016 3.9624440 2.8064061 3.1392570 5.5620813 6.4975755 6.3597016 6.8482475 5.8118407 6.4627914 6.3029981 5.3335657 5.4674379 6.5934742 6.6576055 5.8189889 6.2947008 6.5974428 6.3047917 6.2397095 5.1422910 6.1201412 4.9009149 6.0435179 6.2285721 6.3120508 6.7002805 5.9628748 6.4836777 5.6044272 5.9244490 6.3328333 5.1597351 6.4271432 5.2634972 5.4783907 7.0747854 6.1866705 5.2333353 4.9933682 6.1413149 6.5315633 6.1497483 5.0299955 5.6382977 5.7821082 5.0448799 5.7766188 5.9760133 5.4558687 6.1596016 5.7851251 4.2415160 5.0163423 5.4383045 5.3833779 4.4498632 5.2824368 4.9224725 4.8764728 4.0483135 4.6376602 5.0693811 4.7107492 4.9762443 5.3520989 4.6528321 6.6396815 5.0874012 6.3407292 4.4634899 4.2257413 5.0339241 5.4735322 5.3732784 4.9710955 4.9596586 5.5622542 6.1022399 5.9777606 5.5447330 6.4025670 5.6407326 4.9759590 5.4540413 5.6644117 5.2777232 5.9450419 5.6034001 5.3893163 6.4898242 6.0723550 5.3268102 6.0557887 4.8013274 3.7143982 3.4888888 4.4232191 4.9176034 4.7327531 4.9836460 4.5957163 4.1583988 4.5648386 4.3058557 4.3388947 4.5179416 4.4142499 4.4863498 2.3163434 2.6097743 2.6878867 2.2612969 3.0833555 2.6102260 3.0327337 3.3943048 4.4334518 4.6575491 3.9902463 4.3146663 4.0968125 4.2046578 3.9929972 4.1624633 4.0824024 4.2068711 4.0885708 4.2436381 4.3558625 4.5323648 4.1011653 4.0015134 4.6728617 5.0025811 4.7258217 4.3854903 4.5809964 5.2480895 4.7632145 4.7202903 5.2952925 2.4088872 2.6531773 2.5781177 2.5875587 2.3406393 2.6834671 2.5130732 2.7281135 2.4865071 2.6046068 2.4716634 2.5829364 2.8140922 3.0494832 3.0571480 3.2459122 3.2055630 2.9493539 2.9187128 3.6573802 3.5448396 4.9549926 5.1119859 4.2625678 4.2267502 4.1865246 4.2846116 4.1762070 4.5462284 4.3092090 4.3194994 4.6713241 4.6383395 4.0420748 4.4066214 4.7002828 4.3769199 4.6125331 4.3307159 2.3626820 2.5919202 2.7242894 2.2651642 2.8015870 2.2770776 2.5025937 2.4950278 2.4943235 2.4940974 2.2685294 2.6558031 2.7169311 2.2059530 2.2584576 2.4920034 2.3124261 2.6084001 2.5042220 2.6778438 2.2577475 2.5585952 2.2382193 2.7991298 2.2865648 2.7148238 2.3614049 2.3086294 2.6391856 2.3932257 2.6167690 4.6532714 4.8652565 4.9949092 4.3011080 4.8021256 2.8602863 3.3898982 3.1820036 3.0278785 2.7672016 3.3315753 2.9656720 3.4370157 3.0516023 4.1468437 4.6686241 3.8950118 4.7740694 4.9396738 4.3539029 4.4241716 4.8915979 4.2634095 4.4185629 4.6199934 4.9188617 4.2110655 4.6448810 4.1114560 4.2082120 4.1697566 4.0299673 3.5614943 3.4860231 2.9136461 2.9900401 
FUM14|gi|1384039530|sp|K0E4D7.1|ECDA_ASPRU_4_                                                              4.5961978 4.1466200 4.8776355 4.3678251 5.1008600 5.4044104 4.8970956 4.7246155 4.3960036 5.0113191 4.6545674 4.6648054 4.2344571 4.8866892 4.1150726 4.6322761 4.2279427 4.1952753 4.5743839 4.0842149 4.7210842 4.7556740 4.7317813 4.6105212 4.3694440 5.1976220 4.4340823 4.2655210 4.1723733 4.0645828 4.3905906 4.3779793 4.6102163 4.1292368 4.5697162 4.4355990 4.5145430 4.1428060 4.2143137 4.6071618 4.6544306 4.1837710 4.0443070 4.1935392 4.6241649 4.3529576 4.6387486 4.2834437 4.7908276 5.2252047 4.4982982 4.3902279 4.4701596 4.3214783 4.2802052 4.4621871 4.5772964 4.3904668 4.3572438 4.3914881 4.2441082 4.7281815 4.3331635 4.8565522 4.4575901 4.4227735 4.2155671 4.3049652 4.4783406 4.3850255 4.9958967 4.9013160 4.2704978 4.4007347 4.2715076 4.3016745 4.8288438 4.7741749 4.6178968 4.6683553 4.3530257 4.6019320 4.7803551 4.1779292 4.3495516 4.8111557 4.7308085 4.2598358 4.7217887 4.7192473 4.9018952 4.3431158 4.3677677 4.2824876 4.5767101 4.7675123 4.2532274 4.7647710 4.1721601 4.8493008 4.4027225 4.3863800 5.0349282 4.4828243 4.2679580 4.8289184 4.5944640 4.3586759 4.1336911 4.7035813 4.6150332 4.3929936 4.2363137 4.3696753 4.7201672 4.3220332 4.6010236 4.4452990 4.4512711 4.3294365 4.1607098 4.7741577 4.6271243 4.9646626 4.4450509 4.3869068 4.6440738 4.8966803 4.5889321 4.4020511 4.2599860 4.8660408 4.1928144 4.5959789 4.3821446 4.5739775 4.5363138 4.0236977 4.5315804 4.3953529 4.2356779 4.3165376 4.7457418 4.1796550 2.3754702 4.6057053 4.6916637 4.1641445 4.0596398 4.4595520 4.5275776 4.9144507 4.1474721 4.3349002 4.5015173 4.3556427 4.4993150 4.7861236 2.8563112 4.4669044 3.1743343 4.4403483 3.7241866 4.5206027 3.7844223 5.0801500 3.4449087 3.4400572 4.5392890 3.9205674 3.1164983 4.0487862 3.7518588 3.4561433 3.9157139 3.9819892 4.5918362 4.9786070 5.2521001 4.1004594 3.9408655 3.4243684 3.5848323 3.4342861 3.5640008 3.5369088 3.8450238 3.9245951 3.5827712 3.5098089 3.7031883 4.0571440 3.9143472 3.4860405 3.7229426 4.0553692 3.8010544 3.8917544 3.4275790 4.0886624 3.6832777 3.8692718 3.4428379 4.2260380 3.9519486 3.3429001 3.3279030 3.5356008 3.5871520 4.0061093 3.9937324 3.8354328 3.5245557 3.6961685 3.8360336 3.8756326 3.9978748 3.2485554 3.4352918 3.7155187 3.8708625 4.0522049 3.5282761 3.8627933 3.2771349 3.5188663 3.7213817 4.0351949 3.7093165 3.5387774 3.8696740 3.0994884 3.6851153 5.3873639 4.4662635 4.7069625 4.8753355 4.6695295 4.2786248 4.0757108 2.9555328 3.0940919 3.1123075 3.3434883 2.9024844 2.9610206 4.0162424 3.9515641 3.3851337 2.6589177 2.6672675 2.9939773 3.7599925 2.7366083 2.8452910 3.4176498 2.1485753 2.9420294 3.5947486 3.5634455 4.1664975 4.0996826 4.0403107 3.6449448 3.2148810 4.5449981 3.9875373 3.2645981 3.9029112 4.8007143 3.3845834 4.5080163 3.6564495 4.9144561 4.0743819 3.8761647 5.6684845 3.5254390 4.5378959 4.4174393 3.4542559 4.4278837 4.2501174 4.7698939 4.3217905 3.8678718 4.3260498 4.0247623 4.5195495 3.5894546 5.1272945 4.9942472 4.0261394 4.2463683 3.9319055 4.0898780 4.6101768 4.7743365 4.3583273 4.3874461 4.6752635 4.4847090 3.9458103 3.4830923 4.4695938 2.9113607 4.2117366 3.8845974 4.5345685 4.6155044 3.5338353 4.4019865 4.4089673 5.0429993 4.4920729 5.0810118 4.3479475 4.7557352 4.5687492 3.3743366 4.3340098 4.4885208 4.0915260 4.3162230 4.4451182 4.9055851 5.1355879 4.1714945 3.9488412 5.1384404 3.4354424 4.7159095 4.2306371 4.6704217 4.8100221 4.0142527 4.8369694 5.5237404 4.6793230 4.7194657 4.4139463 3.3009835 3.8550401 4.4867566 4.7024526 4.5601609 4.2673613 4.8134183 4.9832549 4.3932809 4.0246751 4.3494640 4.9947592 4.5054221 4.7149499 4.6449991 4.5417154 4.0894785 4.3973336 4.7723465 4.6861977 4.4388128 5.1162758 4.4801787 4.6601453 4.4288187 4.8279180 4.4522381 5.0800651 4.4626217 4.1201025 4.6843020 4.8162119 4.8205481 4.5011707 4.2272066 4.1335096 4.7308534 4.6873282 4.2522641 4.2305773 4.7927149 4.7513366 4.1742762 4.0716659 4.7084791 2.8690350 4.6899368 3.6712731 4.2433496 4.2786826 4.8234908 4.5286282 4.6687894 4.6439706 5.2835045 4.3943378 4.2017172 4.5854751 4.6232411 3.1755335 4.6967794 4.3967126 4.2502907 5.0752693 4.8725767 4.2525817 4.3061037 4.3766358 4.9362511 5.0512176 4.8782834 4.4598194 4.2950830 4.8382772 4.9681495 3.8370227 4.6841534 4.1419324 4.2417997 4.2767655 4.2654496 4.2217264 4.5800830 4.2420666 4.9855431 4.1188682 3.7417774 5.0228281 5.0386254 4.2335426 4.3307825 5.2505843 4.5759186 4.9933389 4.4216219 5.2705441 4.3229623 4.2949948 4.4382973 3.9885886 4.7664941 4.5236057 4.7920825 4.2853641 3.7110784 4.3498528 4.1737008 4.0647038 5.2472945 4.8593453 5.1964852 4.6202693 4.7250041 4.7154309 4.5660028 4.6592189 3.9071204 4.5081791 4.6970502 4.6672086 4.7525070 3.7768064 3.1621636 1.7305846 2.9820660 1.8639366 1.0026664 1.3717370 2.4519492 2.1762042 1.5416395 1.5476975 1.9290167 2.3415402 1.6339326 1.3566769 1.9647397 3.2046324 3.0017863 1.8152641 1.6340668 1.9356076 1.7993226 2.1609229 2.0859241 1.9225615 2.7460815 1.7354131 1.4648665 2.7674823 2.4378362 0.9709405 0.0000000 1.0390915 1.0701289 2.5857124 2.0852555 1.9614837 2.1584059 1.8066551 1.4383753 0.9763819 2.4978318 2.1025324 3.0161850 3.5698803 3.4664260 2.8787984 2.7031832 2.1521405 3.0061629 3.0992701 2.5099312 2.7743693 3.1261824 2.8574616 2.9726293 2.8630542 3.0877884 3.2563962 3.2617654 2.3046816 3.5065886 3.4448693 2.9539792 3.3508033 2.7622891 3.0902275 3.1284351 3.4294148 3.5253536 3.2452816 3.1754602 3.2335893 3.0992662 3.3660170 3.2358985 2.8950145 2.7294122 3.5495647 3.0935978 3.4401920 3.1219693 3.0473402 3.1772035 3.4714067 3.2142270 3.5303142 3.3968742 3.3009027 3.0853841 3.0850392 3.5360702 3.6098311 3.1016188 3.7026473 3.2221766 3.0304852 3.2204469 2.9248207 2.8687325 3.4705976 3.2835072 3.3020220 2.8293611 3.3415305 3.3692060 3.4023803 2.7330515 3.2728404 3.0128937 3.2918290 3.1422427 3.6050314 3.6587178 3.4838255 3.3079218 3.4006515 3.1885324 3.2242509 3.1496922 3.3344640 3.0994505 3.2008887 3.1958683 2.8403441 3.3176056 3.1232048 3.2992359 3.0582502 2.9974926 3.3134133 2.8507949 3.3478765 3.1249939 3.4403698 3.3181175 3.1484804 3.6004387 3.1152349 3.4210416 3.4146674 3.1146426 2.8109039 3.0002922 3.1753801 3.4227325 3.1564338 3.1707421 3.2163125 3.4683799 3.1323419 3.2559449 3.0666134 3.7257375 3.0277506 3.3491879 3.3656492 3.6291029 2.7924434 3.3942150 3.5570648 3.2757212 3.4559042 3.3611067 3.6904671 3.0108584 3.1542481 3.3444603 3.1806371 3.0723264 3.6847022 3.0037070 3.0915340 3.0205229 3.1277482 3.1315620 3.2879524 3.0946736 3.2100741 3.0990695 2.6782340 3.4377899 3.0812198 3.3022729 3.0126924 3.0301842 3.2609727 3.1189260 3.1347096 3.2178175 2.7476098 2.9247375 2.7887217 3.2347039 3.2938271 3.0310881 3.1243481 3.3879947 3.1622135 3.0419281 3.3934883 3.4015204 3.1337889 3.2499805 2.7550445 3.4717058 3.1859050 3.4237402 3.2932089 3.1222999 2.8998010 3.0536168 2.8852539 3.4581784 3.0607359 4.4514298 2.8448195 3.2257749 3.0624768 3.0471797 3.4311409 3.4031154 3.2785085 3.1672471 3.0968403 3.1122648 3.1057978 3.3109690 3.0913063 3.5541081 3.3225659 3.4752343 3.3903102 2.9810409 3.1480809 3.5049574 3.0609122 3.5522990 3.5142981 3.4091500 2.7099085 2.9981318 2.5352405 2.9050751 2.5431430 2.6644421 2.7045692 3.5298922 2.4096942 3.3168947 2.6587089 3.9340256 3.1285937 3.5426231 3.2963096 2.9018848 3.2325862 2.6186415 2.7576117 3.2050021 2.8733991 2.2200617 2.9105800 3.1452527 2.5822533 2.5905341 2.5304062 4.1672403 2.5793052 2.4973404 3.3336487 2.7502330 2.4636986 3.4199544 2.6762938 3.1800257 2.7444503 2.7957801 4.2295377 2.7616621 2.7059777 3.5236040 3.8266947 3.2185720 2.8657754 3.3032572 2.5309137 2.3167753 2.9879872 2.6811164 2.6682118 3.2289594 2.7118234 2.4302628 2.7751587 3.3801234 2.4677811 3.7924597 2.8509143 3.5871586 2.4294781 2.3177628 2.8482127 2.5009226 2.9741572 3.2091347 2.6391785 3.3769723 3.4559396 3.4275863 2.9148152 2.4886069 4.4400738 2.9273340 3.1916589 3.0365065 2.9732036 3.2346041 2.5058020 2.7144382 2.6730579 3.5152192 3.9368548 3.4370490 2.5407771 2.7434992 2.3241590 3.1674719 2.8385155 2.9896621 2.7699536 2.5411964 3.3974369 3.2776826 2.7890267 2.9834639 3.6159850 3.3658579 2.7979875 2.8652793 2.5830247 3.3187708 2.5580416 2.9262301 3.7176696 3.1495377 3.4391065 3.1020352 2.5558660 2.4900000 3.2469405 2.4289441 2.8397029 3.5111463 3.4369644 2.3507205 3.5139069 3.1459628 2.7761382 2.5245791 2.8816781 3.0734987 2.7039824 2.5462990 2.6596015 2.6521020 3.3668297 3.5319693 2.5559795 2.3714009 3.4688745 2.6968611 3.1066919 2.7865173 2.7551377 2.7423284 2.9380506 2.7359565 2.6545009 2.9428478 2.2451065 2.7245727 2.7912423 2.5786205 2.6237305 2.5228083 4.1271412 2.7275137 3.4442961 5.6913692 6.8688476 5.3380903 6.9287825 5.1957721 5.7723514 5.7172096 5.8367730 5.2975579 6.2295910 5.7395701 5.2872449 5.9078086 6.0451939 6.3476720 5.9924519 5.0796071 6.2262346 4.4771270 6.6523700 5.5604220 6.6415036 5.9912888 5.1299394 6.2416724 5.8529065 6.5630677 6.1386831 4.9953010 6.5618976 5.3009232 5.6644219 6.6368004 5.8613939 5.6061260 5.5460801 6.1457879 5.8537105 5.8862083 4.3204728 5.1705232 5.5752625 5.0311208 4.9837232 5.8114086 4.8649095 4.9496720 5.6153715 4.4954093 4.7354485 5.4748862 5.0285475 4.5971197 5.3041137 4.5648392 4.9236745 4.2893388 4.4545732 5.3402901 4.4303364 4.7232703 4.7460628 4.8108398 6.1484322 4.7575679 5.3799880 4.3641370 4.5953758 4.5737073 5.0670616 5.1893319 5.3121885 4.1362290 4.9749162 6.0165135 6.0141534 5.5632924 6.5206967 5.3703821 5.1810475 5.7158246 4.7954735 4.9749786 5.1301974 4.9937188 5.3607036 6.1613314 5.7671016 5.0071815 5.9768213 4.3223762 3.0449716 3.2380228 4.7315282 4.9616666 4.2828993 4.5453454 4.0992746 4.4921551 4.5752057 4.1817621 4.5825277 4.4165517 4.9901788 4.3294781 2.2839621 2.5521846 2.6350376 2.4674098 3.1747483 2.6163052 3.0141337 3.5045493 4.1415935 4.8791988 4.2760399 4.3110263 3.8442326 4.3744175 3.8329429 4.0923994 4.6627260 4.4384583 4.5931411 4.4224666 4.7377417 4.5431086 4.4084009 4.4587633 4.6699439 4.7336622 5.0832614 4.9207948 4.4350022 4.7985253 4.6904639 4.6637433 5.0646273 2.3377348 2.5364110 2.5298216 2.5554214 2.3782254 2.5615510 2.8990599 2.5759634 2.4692745 2.5891157 2.5984878 2.7704902 2.8681844 3.3432856 3.3071119 3.1737167 3.0849343 2.9617502 2.9342560 3.4615099 3.7815884 5.4405940 4.7480343 4.4529236 4.7341037 4.3666523 4.6157978 4.3846174 4.5600287 5.1151000 5.0109405 4.6860160 4.4641103 4.1963515 4.6105589 5.4236945 4.5908114 4.3450830 4.5939346 2.3920236 2.6980078 2.6197020 2.3596808 2.6706507 2.3144110 2.3871903 2.5681639 2.5354182 2.5210767 2.3703416 2.6079737 2.7107728 2.4587739 2.2694163 2.6322195 2.4016841 2.6215332 2.5439646 2.6044764 2.3964657 2.6032398 2.4514702 2.7014211 2.4715250 2.6514460 2.3222998 2.3030875 2.6252298 2.4301719 2.6667790 4.5070304 4.5663712 4.5883551 3.8743646 4.1634701 3.1242272 3.5351806 3.4551360 3.3278058 2.9578955 3.4245562 3.6045523 3.7667455 3.2233867 4.2573713 4.6656056 4.1018527 4.9459862 4.6449265 4.8283254 4.8054403 4.3733308 4.3153060 5.2132052 4.8724480 4.4709839 4.4705158 4.7407584 4.4785174 4.4437060 4.5464743 4.0897114 3.8197865 3.7771678 3.1695885 3.0399727 
FUM14|gi|1384039530|sp|K0E4D7.1|ECDA_ASPRU_3_                                                              4.9659109 4.3901950 4.6831518 4.3330516 4.9133711 4.5419476 4.9149327 4.2322310 4.0570224 4.3487960 4.2704540 4.3122131 4.2823191 4.7709188 3.9015962 4.5140571 4.0422174 4.1873385 4.6569314 4.0353593 4.7001035 4.6325228 4.7647705 4.2944693 3.9924507 4.5601306 4.5923831 4.3384435 4.1782233 4.0262478 4.4774789 4.1254318 4.1764403 4.1142799 4.4443833 4.3003473 4.2484370 4.0378078 4.1047351 4.5243856 4.2272314 4.1772875 4.1441778 4.0601182 4.8195918 3.9941672 4.3728557 5.1051403 4.9376252 5.1108275 4.4166714 4.5540775 4.3406857 4.0922591 4.8127050 4.3689996 4.5819794 4.2632181 4.3973903 4.9152037 4.1075322 4.9148550 4.7907670 5.0900731 4.5758465 4.4528381 4.2605564 4.1859576 4.2327649 4.2844246 4.3413133 5.4126198 4.7522372 4.6949129 4.4926740 4.8594419 4.8551150 4.6333023 4.7921429 4.6386169 4.9461473 4.3082079 4.3713771 4.1200088 4.2440688 4.5467011 4.8494004 4.8024589 4.7527981 4.5449802 4.5578938 4.4993707 4.1467391 4.8682073 4.5616091 4.6831896 3.9272517 4.7606765 3.9446298 4.9679392 4.8524718 4.6684087 4.4269607 5.2076972 3.9660062 4.9803716 4.0193128 4.7134501 4.6087791 4.7654708 4.8583936 4.3497950 4.3971612 4.5754578 5.1226840 4.5319467 4.5819018 4.5568440 4.8568541 4.8035613 4.3344570 4.9861211 4.8196839 4.6592255 4.3902622 4.1561077 4.8607860 4.4063858 4.5689936 4.2907479 4.3142278 5.0701054 4.8436989 4.7344583 4.3688153 4.6181397 4.7069337 4.3016800 4.2799454 4.1047813 4.4266751 3.8881415 4.7382399 4.3832979 2.5782991 4.7170354 4.5540370 4.4533870 4.2754848 4.8882701 4.7354548 4.3539804 4.0626612 4.5948317 4.7499805 4.4569046 5.0248127 4.6857369 2.9130113 4.2128739 3.1123619 4.4466823 4.1675925 4.8199246 3.8573174 5.0021924 3.3208311 3.1278763 4.9724035 4.4850930 3.1101364 4.4258244 3.6731845 3.2446213 3.9739956 4.0068647 4.5096900 4.7499773 5.2558567 4.2278215 4.6507592 3.8783974 4.2315505 3.7449242 4.0167756 3.7961605 4.0555859 4.3433393 3.8829563 4.0972225 4.1991336 4.9620200 4.0869714 4.2113586 3.7371829 4.9939097 4.0023671 4.1048588 3.7128167 4.2050299 4.0822860 3.9381752 3.9889352 4.1668798 3.9530710 3.6996811 3.6462156 3.7780757 4.6127488 4.3066491 4.1357259 4.0720681 4.1010443 3.7374246 4.6585071 4.0885178 4.5787348 3.9577074 3.9421203 4.3025712 4.4305187 4.4216889 4.2339568 4.7250017 3.8580408 4.3154546 3.8721008 4.1719970 4.0565562 3.8280381 4.2844084 4.1727860 4.3544582 5.2417542 4.1949253 4.8420503 4.6417020 4.3774666 4.3942534 3.9362312 3.5605497 3.4714866 3.1463329 3.1811117 3.4639571 3.0764521 3.7848842 3.9835195 3.6310881 2.8744571 2.9044835 3.0042963 3.5195770 2.9088801 3.1946034 3.3594759 2.3184159 3.0178519 3.5140217 3.8848295 4.1442091 3.9851622 3.6851878 3.5422669 3.7843665 3.9872864 3.7138435 3.4449421 3.5741353 4.3436918 3.8550985 4.0273236 3.9129055 4.6517582 4.0178839 4.0766029 5.7283174 3.5872511 4.5151569 4.4434267 3.7462056 4.0554601 4.7653410 5.0193135 4.2027595 3.8643502 4.4322662 4.1663933 4.6769306 3.6302127 4.7949202 4.6751042 3.7931115 4.3860009 4.3406739 4.3171811 4.5738945 4.7079596 4.1655176 4.9000420 4.2270117 4.2859265 4.1269938 3.9580952 4.8571037 3.3515488 4.5509879 4.7049044 4.6200616 4.5656963 3.8570243 5.0710394 4.6044781 4.6108531 4.2001277 5.4867824 4.6995283 4.9666937 4.7430885 3.4646617 4.3568833 4.6267812 3.9086966 4.8770722 4.5529045 4.6670578 4.9880589 4.7980797 4.0944604 4.6720831 3.4779853 4.6115127 3.9614442 4.3176726 4.3741542 4.6798014 4.7660991 5.1485914 4.7005234 4.7523419 4.6488484 3.6051627 3.7875837 4.3677827 4.2700814 4.4316642 4.4627296 4.7726532 4.5124194 4.7988970 3.8026024 4.8067854 4.8084299 4.6772819 5.3042526 5.4507349 4.6904012 4.1172236 4.7153080 4.7088325 4.7087742 4.3805145 4.4467208 4.3208065 4.6212687 4.7293637 4.5938484 4.2719048 4.5526418 4.6802881 4.4237661 5.0349161 4.5569643 4.8593949 4.4499521 4.2993837 4.0898540 4.3442157 4.7090921 4.3598590 4.3582588 4.6560121 5.0404710 4.0969077 4.7375506 4.6261733 3.0334251 5.0471311 4.7288798 4.3282445 4.4520670 4.3793268 5.0094766 4.6505396 5.3403462 4.6572137 4.1427633 4.2593927 4.2580188 4.4099914 3.7965168 5.3874615 4.2935819 4.6061729 4.8013006 4.5474019 4.3445906 5.2771832 4.5169789 4.9942389 5.1591851 4.9472477 4.7018615 4.4171119 4.4672490 4.7144953 4.5180874 4.5714274 4.4586252 4.3256399 4.5003680 4.1105722 4.7256006 4.6001269 4.3597429 4.7785375 3.9791711 3.7730165 4.5243277 5.3257328 4.3437726 4.1546311 5.0145385 4.3994485 4.6675237 4.3543826 4.8744210 4.2545884 4.3276275 4.8023351 4.3091504 4.7693902 4.5321147 4.3993091 4.1674728 3.9117046 4.5972770 4.4468129 4.9765414 5.1301776 4.7415026 5.0921576 4.4286098 5.1829886 5.0116029 4.4975018 4.6805637 4.2076205 4.6543213 4.4249212 4.6673322 4.6959867 4.3430345 3.0687404 1.8358402 2.8812657 2.0242682 1.0500828 1.3389487 2.7255097 2.1953357 1.6448228 1.6749695 1.8849644 2.3624949 1.6850932 1.5703129 2.0430287 2.9244598 3.0264042 2.0994708 1.7944778 1.9860849 1.9143733 1.9139492 1.9569082 1.7253298 2.6846512 1.9970402 1.4517309 2.8910245 2.8056299 1.0601980 1.0390915 0.0000000 1.0925093 2.7094392 1.8624910 1.9808243 2.3207938 1.6516930 1.4309464 1.1656737 2.7149660 1.9695578 3.2089299 3.5072290 3.4373628 2.8595509 2.9417795 2.4222224 3.1508527 3.0009802 2.5518444 2.8978302 3.2342145 3.0581409 2.9894752 2.9266237 3.2834616 3.6889446 3.5139570 2.2171656 3.4481086 3.6490743 3.1510203 3.6949963 3.1920246 3.2993984 3.6631764 3.4252786 3.6252463 3.3355430 3.3625557 3.7641726 3.2874507 3.7410103 3.6843187 3.5079890 3.1269974 3.8074020 3.6307502 3.5196864 3.3182806 3.5610391 3.4692631 3.4571044 3.0754338 3.7683640 3.4268465 3.5411246 3.4852578 3.4540606 4.1801535 3.5795019 3.3872207 3.4888051 3.3690817 3.2915430 3.2770107 3.2212330 3.4613214 3.3947029 3.7261266 3.0612161 3.1059355 3.6021553 3.4483951 3.5290462 3.4287187 3.9095243 2.9976481 3.4777098 3.4217549 3.7822246 3.5564085 3.6582853 3.7632079 3.8107137 3.6521507 3.3794213 3.7435204 3.5207263 3.2828986 3.6375499 3.3640251 3.2515215 3.3951803 3.7612960 3.9284962 3.4698339 3.5872142 3.6038452 3.1678975 3.4372124 3.3242776 3.7578610 3.3036991 3.1199107 3.7772482 3.5219181 3.3317951 3.7701050 3.3984387 3.2293352 3.5769364 3.1712191 3.6300555 3.7096464 3.4424932 3.4601289 3.8281220 3.5108580 3.5024916 3.3719887 3.7274543 3.5338924 3.6317976 3.3070744 3.8775881 3.4855024 3.4041504 3.8013923 3.8211672 3.8407441 3.7572862 4.4067540 3.1138268 3.3422382 3.5366076 3.5274769 3.0424980 3.6909863 3.3971318 3.6033369 3.4074814 3.3167436 3.3220221 3.1848811 3.1459233 3.2046231 3.4211669 3.1265947 3.7134826 3.5042157 3.6228976 3.2121534 3.0711471 3.1887303 3.0997531 3.8722257 3.4518504 2.8691939 3.2853648 2.9524611 3.4660345 3.4776315 3.3880301 3.5512892 3.6269247 3.6614831 3.4182874 3.6766995 3.8975258 3.8353958 3.4487614 3.0487122 3.9199553 3.5887531 3.8864867 3.1491874 3.8642804 2.7743915 3.3817722 3.1232686 3.5368201 3.6749703 4.1186282 3.1118948 3.9441255 3.4126729 3.4373606 3.7203457 3.5205147 3.5779330 3.4944060 3.5951219 3.6488929 3.5112358 3.6583182 3.2732171 3.6084934 3.6842227 3.6685877 3.1738256 3.0561390 3.4717159 3.6198035 3.4916830 4.1095023 3.4548097 3.6666528 2.8127048 3.4943820 2.5101086 2.7316098 2.5879605 2.3203956 2.7219587 3.4702041 2.5433959 3.3088771 2.5830488 3.8357234 3.0993463 3.8399950 3.0343663 2.8455260 3.6249615 2.7158639 2.6323595 3.5088724 2.7323474 2.2621224 2.6116677 3.4190590 2.5000841 2.6744471 2.5458873 4.0495985 2.3585803 2.6945392 3.5744478 2.7215353 2.6514438 3.4032293 2.5163392 3.5610756 2.7932382 2.7813725 3.9894960 2.6851539 2.4466225 3.6999203 3.9227562 3.5518640 2.9638905 3.8996451 2.5929652 2.5467969 2.9690157 2.6639466 2.5163911 3.4414331 2.8156811 2.7619890 2.9100454 3.7360578 2.2809963 3.6562262 2.7314443 3.8290462 2.3611468 2.4649851 2.9731295 2.5151695 2.9952013 3.5059350 2.7465421 3.4141610 3.4337200 3.6675447 2.6825501 2.7791212 4.6165338 2.7680026 3.5361768 3.2271379 3.2788835 3.3305945 2.5199623 2.7461914 2.5953133 3.5954223 3.7884581 3.5308426 2.7944149 2.8086391 2.4040782 3.6344165 2.6697418 2.8831628 2.5849099 2.5088158 4.1609648 3.7294094 2.5797686 3.1960551 3.8801021 3.8661936 2.6226844 3.5023826 2.6380437 3.6308546 2.6540646 2.8608736 3.6957362 2.7886846 3.3812224 3.3782199 2.8042629 2.3598456 3.4425746 2.3695434 2.8770292 3.4395848 3.9354075 2.6138231 4.1748552 3.8926646 2.5988093 2.5647020 2.7723379 3.1876054 2.6111544 2.5913479 2.8643138 2.7991432 2.9172988 3.3591809 2.5773328 2.6135441 3.8113738 2.5298968 3.4611837 2.5999105 2.6447423 2.7983661 3.0458191 2.7981280 2.6374941 3.2913925 2.3449293 2.7752427 3.0631350 2.6064427 2.8508478 2.5941376 4.1106903 2.9005664 3.5092131 5.4365449 6.1199317 5.4084577 6.5117306 5.1497779 5.1057577 5.7270991 5.4322344 4.6043314 5.7004167 6.1253158 5.9037044 6.4701954 6.7307595 6.2608698 5.9585890 5.3829004 5.7235208 5.0143823 5.9443364 5.0867071 6.1855542 5.5118090 5.9503663 6.2226032 5.4716235 6.2506794 5.7086528 4.8229888 5.7964844 5.2755992 5.4406019 6.4193955 6.0838186 5.3991393 5.3678180 6.0225383 5.9637325 6.0548959 4.6964226 5.3384432 5.4390138 4.9779198 5.0940344 5.7412842 5.2987483 5.7150814 6.0303191 4.5377960 4.7451759 5.3910952 5.9125957 4.5037754 5.6048678 5.2384379 4.7927475 4.2223602 4.2320829 5.8952151 4.7407755 5.4502490 5.6693179 4.9677195 6.9031426 5.4346972 5.6949804 4.5136462 4.4822498 5.2328926 5.8442279 5.7757734 5.9456853 5.2665330 6.1061611 5.5512476 5.2736412 5.4492112 5.6043609 5.8549687 5.6396027 5.5197776 5.6938651 5.6566122 5.3170874 5.6821069 5.7618831 6.6428686 5.8461142 4.8969700 5.3037329 4.8518253 3.8201849 3.5350043 4.5422323 4.3854014 4.6041975 4.6407268 4.1036563 4.2312883 4.3461254 4.2680543 4.0852423 4.1198237 4.2835673 4.1929993 2.3826874 2.6014134 2.8319564 2.3746812 3.5253491 2.3221299 3.3290149 3.8799414 4.6341856 5.4481509 4.2729694 4.6981120 4.0285465 4.6446758 4.2738875 4.2215816 4.8221865 4.4643167 4.6775269 4.1319256 5.0320089 4.5333602 4.5369492 4.2057994 4.3131742 4.5601936 4.6178760 4.3274613 4.1052474 4.9953577 5.2428666 4.6242227 5.0735324 2.3112155 2.4099830 2.4704433 2.6050170 2.4978817 2.5444616 2.5933773 2.8373258 2.6556013 2.7223457 2.4408490 2.6075346 2.7295448 3.5923320 3.5688784 3.5908608 3.2710712 3.1311281 3.2635750 3.7047184 3.9636367 4.9957922 5.2848524 4.3480845 4.5148299 4.3379180 4.8825285 4.4327720 4.9066504 4.7188596 5.0505280 4.2858132 4.8031244 4.7284435 4.4916484 4.9538746 4.5866095 4.5809709 4.6146357 2.2906862 2.7245090 2.5906474 2.4068810 2.5507325 2.3561038 2.5532600 2.4295897 2.6246392 2.6241700 2.3534710 2.3305146 2.7322145 2.2638596 2.3370865 2.4750500 2.2646196 2.6378975 2.5461815 2.7132545 2.4023293 2.5777839 2.2960505 2.6900840 2.3759064 2.7421130 2.4835978 2.3840073 2.5801442 2.2920427 2.5937509 4.4937574 4.5923610 4.7645262 4.4029716 5.1567686 3.7759374 3.8100481 3.7457709 3.6644915 3.1060398 3.7624324 3.6848459 4.0579733 3.5546170 4.1908376 5.3291420 4.3403741 4.9446179 5.0094176 4.7316528 4.8182973 5.1382604 4.5470939 5.0697201 5.5966343 5.2695753 4.8320561 4.9179414 4.4434078 4.4265719 4.3503765 4.3920794 3.9113048 3.8066823 3.3038046 3.1829620 
FUM14|gi|1384039530|sp|K0E4D7.1|ECDA_ASPRU_5_                                                              4.9269738 4.3562193 4.5646028 4.5784927 4.3591717 4.5996761 4.6556536 4.5566837 3.7972018 4.8035613 4.5397835 4.7089166 3.8179886 4.3860683 3.7875754 4.4993508 3.9642369 4.1406425 4.7415886 4.0523493 4.4712161 4.4263516 4.8295251 4.1218162 4.1056745 4.5655210 4.2554192 4.1872149 3.8886225 3.6561135 4.1317978 3.8708038 3.9613068 4.1053598 3.8886368 3.8906167 4.0436008 4.1961567 3.6879756 4.0007868 3.9178550 4.1060968 3.7900870 3.6629443 4.5126561 3.8538929 4.2291000 4.5130554 5.1785632 4.9481977 5.2622494 5.6508078 4.5085801 4.9281966 5.0066064 5.0353283 5.0291750 4.8465982 4.8303287 5.2714309 4.8039041 5.5675688 4.8710999 5.3660111 4.5654202 4.7423679 4.9301858 4.5761782 4.8289355 5.1931174 5.2686322 5.7519741 4.8452171 5.2702585 4.9497703 5.3384339 4.9773261 5.0358393 5.2621246 5.7389743 5.2865871 5.0662295 5.2904593 4.8443670 4.6112269 4.8951966 5.6816399 5.3294145 5.4791643 5.1171326 5.5849966 5.1134693 5.1582526 5.1257747 5.0173897 5.2847942 4.5339702 5.5054632 4.5506352 5.3850633 5.4955299 5.2005786 5.7959827 5.5366115 5.0735459 5.3080131 4.8666028 5.0276806 5.0336801 5.4303022 5.4023626 4.8286382 5.1702031 4.9340931 5.1730913 4.1535395 4.5375833 4.9100024 5.5748387 4.7880771 4.4813676 5.4075064 5.1697168 5.3539081 4.9543969 4.9957977 5.2354469 4.9965427 4.6091448 5.3154396 4.9002708 5.6450117 5.4360092 5.1480208 4.9514434 5.0912663 5.4058739 4.6873432 5.0951564 5.0005759 4.9978160 4.3605346 5.2209804 4.7871584 2.6501302 5.2151747 4.9126595 4.9570546 4.5357402 5.0056616 5.2966152 5.0171629 4.7977826 5.0659332 5.2125499 5.3096540 4.9919629 5.6015278 2.7463709 5.6332892 2.9234552 5.3876564 4.8260751 5.9007551 3.9804848 4.7106611 3.1801421 3.1537465 4.5065403 3.9782225 3.4403752 5.0014834 3.4754408 3.3780481 4.0225967 4.0113555 4.6224497 4.7725918 4.7557412 4.7166460 5.1275995 4.1156178 4.0813129 4.4450482 4.3934680 3.9205529 4.3488883 4.2593435 4.0035155 4.2573466 4.3760415 4.8961777 4.2852357 4.0573887 4.2304491 4.8884590 4.4361050 4.2146368 3.7648960 4.3344942 4.5036259 4.2041278 3.9911150 3.8670339 4.6190492 3.6324041 3.6444319 4.1410414 4.4531185 4.0433852 4.3139723 4.2400650 4.5526070 3.6363406 4.3582288 4.2738887 4.8747459 3.8363747 4.0219998 4.4946896 4.7674445 4.6602634 4.3093124 4.2661269 3.6944432 3.9467209 3.9763685 4.6746218 4.1348028 4.3827201 4.3038818 3.9105160 4.5818743 5.6225802 4.1104212 4.0501325 4.7306387 4.5652920 4.0404328 3.9614417 3.3376490 3.0866157 3.4196231 3.3947233 3.4884066 3.0887321 3.3740383 3.7850335 3.3020873 2.7621475 2.6507395 3.1124789 3.8609825 2.9748100 3.4585046 3.6085021 2.4202514 2.9718137 4.0818600 4.2578345 3.9811596 3.9450069 3.9295318 3.7035089 3.6709895 4.4630125 3.8501466 3.3349454 3.7455469 4.1935246 3.7753591 4.5695042 3.9815778 4.5696334 4.1267198 3.8710781 5.5894275 3.3287676 4.1801634 4.0279969 3.6039242 3.9630613 4.4853614 4.5599095 4.3633469 3.8141319 4.6929882 4.4724686 4.4645502 3.7163763 4.6137409 5.7098713 5.1187452 4.0765229 4.3460289 4.0350674 4.2932550 4.3403283 4.7180583 4.8087713 4.3155670 4.5470456 4.5081618 3.6564750 4.7254702 3.2424949 4.3688859 3.9769485 4.3493362 4.3221203 3.6241507 4.5029887 4.2010748 4.4576902 4.1764993 4.9552967 4.3127005 4.5132659 4.0920675 3.7312740 4.1686143 4.5991620 3.6527352 4.2001289 4.1747630 4.6263159 4.4552490 4.1814994 3.8963560 4.5943529 3.8098682 4.4715100 4.3366600 4.5215759 4.1335018 4.1769120 5.0157980 4.9540806 4.5849589 4.3380743 4.1962504 3.2860512 3.7562180 4.2687772 4.2481384 4.5638472 3.9531822 4.6449160 4.4327975 4.4841122 3.8795370 4.0481906 4.3584128 4.6600082 4.6769211 4.3642884 4.2527361 4.4559675 4.7295414 4.1552795 4.4784226 4.1536996 4.6738594 4.7522778 4.3886160 3.9538948 4.5544104 4.3835266 4.8868819 4.3692783 4.6822892 4.8159629 4.7276164 4.3063235 4.3304389 4.0916849 4.0602691 4.2754504 4.6757431 3.9539536 4.1500055 3.8653616 4.7597515 3.6229013 4.0157348 4.7591923 2.6741629 4.7059513 4.3649361 4.0176632 4.3636605 4.4463437 4.4756942 4.4008475 5.1420350 4.5280154 4.4638413 4.0793340 4.3074226 4.8287688 3.6319304 4.7462321 4.1595845 3.9617159 4.4768695 4.5552858 4.1907690 4.4251510 3.9958870 4.2337841 5.1929247 4.5229181 4.4917908 4.0257675 4.4209772 4.8009417 3.9025597 4.1558796 4.0232125 3.9061710 4.0564247 4.3072075 4.3582588 4.0919138 3.9087972 4.6898882 3.6465710 3.5070733 4.0597505 4.7581276 4.2650615 4.2189588 4.6990015 4.3104528 4.3131922 4.0744446 4.3728594 4.1586354 4.3039311 4.6532601 4.0528719 4.4803109 4.1301412 4.5168536 3.9742723 3.7940389 4.3035488 4.5548816 4.4643708 4.7566321 5.2196393 4.9270577 4.5569394 4.7685824 4.7016247 4.6294102 4.4122942 3.8179765 4.3163701 4.6286744 4.5947662 4.8879020 3.9927778 3.0213872 1.7845783 3.1215933 1.9605414 1.1678543 1.2494702 3.1036815 2.3129759 1.6731693 1.6187061 1.7222688 2.3673012 1.5841244 1.3835797 2.0081227 3.0910323 3.4024515 1.9077040 1.7658526 1.9844965 1.8465374 2.2042964 2.0664441 1.7750128 2.9096603 1.8602313 1.4432221 2.7291925 2.6747905 1.0672002 1.0701289 1.0925093 0.0000000 2.6455821 1.8573612 1.9507259 2.2120382 1.9292250 1.4839327 1.1109030 2.6107618 1.9775232 3.0248660 3.4655276 3.3434832 3.0916077 3.3092125 2.2329116 3.4895145 3.2208017 2.6241211 2.8673804 3.2210058 2.9223800 3.0776449 2.9994029 3.1437522 3.7540405 3.3632026 2.0319981 3.5037090 3.9772423 3.1591064 3.9029914 3.0848113 3.0691340 3.4924606 3.7267195 3.9195851 3.6161787 3.5176912 3.7105665 3.6284533 3.9109063 3.8211536 3.3521633 3.0456909 3.9649494 3.5829554 3.8224133 3.3103622 3.6884047 3.6194327 3.9047329 3.2777479 3.8239991 3.7186880 3.8353853 3.7476912 3.5696864 4.2147630 3.9439010 3.4579862 4.0539586 3.6592594 3.2412465 3.7722893 3.1882896 3.4079810 3.6143935 3.7574090 2.8890723 3.3647840 3.5777065 3.4659122 3.5083460 3.2382906 3.9627890 3.4651202 3.8339799 3.5414194 4.1316812 3.6359161 3.8854220 4.2495072 3.8594057 3.9640638 3.8984040 3.4572731 3.5637976 3.1101025 3.5608838 3.2086565 3.4422116 3.3941676 3.9524496 3.6748964 3.2590441 3.5031311 3.7159789 3.0536575 3.7465005 3.5077343 3.7233067 3.3306616 3.5452529 3.8125524 3.6032299 3.7833468 3.4444219 3.2956853 3.6432534 3.3407053 3.3503878 3.8816541 3.7716313 3.5912564 3.1696568 4.0681595 3.7015454 3.5813750 3.5816661 4.2519474 3.6524568 3.6258296 3.6476645 3.9582026 3.2530027 3.7452469 3.9665129 3.7933075 3.7880843 4.0558083 4.3092632 3.0778428 3.6588128 3.7106902 3.6461894 3.3890925 4.0652657 3.4979994 3.6271611 3.3706916 3.4337725 3.6606855 3.4980317 3.3010143 3.3529653 3.6262400 3.0834454 3.9711325 3.5380535 3.6881656 3.1946602 2.9491072 3.6382321 3.8409664 3.7447330 3.3690583 2.9112810 3.2866660 2.7247621 3.7964367 3.4863241 3.3405028 3.3669454 3.5175441 3.6871986 3.5186268 3.8572476 3.7591532 3.4485058 3.7045531 3.2676819 3.9864639 3.7692681 4.3157667 3.5345062 3.8934622 2.9038174 3.4310751 3.2481373 3.8502725 3.8063196 3.8337855 3.0724876 3.8609093 3.5252155 3.4460474 4.0645366 3.5479924 3.6501108 3.3549008 3.5831812 3.5468797 3.6348325 3.7625549 3.7507168 3.7735668 3.7599118 4.2944780 3.6818730 3.0594387 3.6896704 4.3572067 3.5172622 4.1380491 3.7998789 3.9486396 2.9724819 3.1982147 2.5597158 2.5736952 2.6361112 2.5729726 2.8254909 3.9512866 2.4927734 3.1681509 2.6570516 4.3014660 3.2542242 3.6451127 3.5992672 2.8180910 4.0148921 2.6396653 2.7654723 3.1995748 2.6223614 2.3695021 2.5737304 3.2800894 2.7653242 2.5033921 2.4126974 4.3396772 2.5262431 2.4520165 3.6412099 2.8974393 2.4606394 3.6868916 2.6542742 3.7889819 2.9706610 2.5824323 4.0429848 2.7288440 2.6103032 3.9986195 4.4446627 3.9069410 2.9574180 3.8401782 2.4974336 2.3891158 2.7766757 2.6991190 2.6400959 3.0980515 3.0919962 2.7438254 2.8293676 3.7377497 2.6344474 4.1922405 2.6393899 4.1865354 2.3966814 2.5143631 3.3591623 2.7991145 2.7536012 3.4578120 2.6515641 3.8862595 3.2706511 4.0591924 2.8987861 2.7641518 4.4783527 2.8944149 3.5346781 3.3482289 3.1803450 3.4812720 2.4713628 2.7225505 2.5765533 3.9304473 3.5431664 3.9170982 2.3861691 2.7948255 2.5584871 4.1111090 2.8585058 2.8434686 2.8371210 2.5196649 3.9762558 3.6506380 2.5950496 2.9832225 4.4034590 3.8558262 2.8115141 3.1206904 2.6024621 3.5598247 2.7454848 3.0165313 3.5917413 2.8742508 3.8333518 3.3944558 2.6610195 2.4158637 3.6255226 2.3376827 2.9543497 3.6500970 4.0956563 2.4531944 4.0774960 3.6445961 2.7953935 2.7866617 2.6448868 3.3601849 2.6947439 2.5786528 2.6758936 2.3742369 3.2128436 3.2410182 2.3980795 2.5995095 4.1317287 2.7192793 3.2323006 2.7559120 2.6425553 2.8016499 3.4001135 2.8178242 2.5479868 3.0345118 2.3144335 2.5969329 2.8074995 2.5956575 2.9729363 2.6142449 4.4603863 3.1234595 3.7680425 5.5391592 6.7786166 6.0285169 6.8616596 5.7267902 6.3498525 5.5829540 6.1672558 5.4181634 6.2479184 6.5727668 6.0322498 6.8584493 7.3188883 6.6607644 6.0260790 5.6552704 5.8864717 5.6845511 6.6646552 6.2724676 7.3869618 5.9818688 5.8085553 7.0854982 5.8241183 7.0928946 6.6273935 5.3649429 6.2066441 5.5138894 5.6923987 8.1180786 6.2692275 5.8682960 5.6167643 6.6505610 6.3799454 6.7361459 4.4879559 5.8871293 6.2671757 5.6385350 5.9703162 6.2926362 5.7782278 5.9829581 7.1803455 5.4246627 6.0116564 5.4764775 5.4992645 4.5655205 5.8264526 5.3617780 5.2259287 4.5289698 4.3414113 5.2187248 5.0701159 4.4987466 6.1483641 4.6781795 6.5400833 5.4421397 5.5606587 4.6725125 4.4956654 4.7979682 5.1534355 5.4383525 6.0068321 4.6157600 6.0109282 5.2054039 5.5597220 5.5653648 5.7629355 5.2365668 5.1766267 5.3170639 5.4233293 5.2409665 5.8719307 6.1010889 6.1666392 6.5418387 5.2695184 5.6403968 5.6182613 4.9780872 3.7828719 3.3475372 3.7618261 3.9877248 5.2173886 4.9603496 4.7169145 4.7657210 4.8085384 4.4907728 5.0400339 5.0692438 4.5617834 4.8973858 2.5553259 2.6120313 2.7024945 2.3419083 3.7444994 2.5837891 3.5277358 3.9638198 4.0910902 4.7995603 3.8917536 4.4123023 3.8728744 4.0721869 4.2087907 4.3044950 4.5542398 4.0432230 4.3597594 4.6314326 4.4696656 4.2350918 4.1598544 4.1879614 5.0260930 5.1875970 5.1299729 4.5814594 4.6567444 5.8593225 5.4326752 5.3424245 5.7622590 2.4533756 2.4547011 2.4918109 2.6295588 2.5000084 2.7793325 2.9337042 2.6276498 2.6350037 2.7237312 2.6912789 2.8240017 2.7095414 3.7595569 3.5191476 3.4979835 3.5891647 3.2705330 3.8511933 3.6573489 3.8017370 5.0991497 4.5873993 4.6802768 4.1508835 4.0594876 4.1856796 4.4032980 4.8406240 4.7800701 4.5469424 4.6868975 4.1743582 4.5094848 4.1919730 4.5105320 4.2654521 4.7841254 4.5948261 2.4063803 2.7260467 2.9683754 2.5074521 2.7138154 2.5281726 2.4170705 2.3864781 2.7060690 2.6866105 2.4986942 2.4949674 2.9597803 2.3094404 2.3991466 2.8037791 2.3169400 2.8054510 2.5854265 2.6056235 2.5057915 2.6203485 2.3319666 2.9527950 2.3778591 2.7534361 2.5215510 2.5265796 2.6064627 2.4586775 2.8575542 4.7925826 4.9845623 5.1933854 4.8627824 5.6672731 3.7550727 4.1604836 4.1392174 3.8337009 3.4487649 4.0228678 3.5712758 4.0395552 3.5785468 4.1686525 4.6861305 3.9345773 5.0152185 4.7225191 4.8734993 4.6311481 5.1487161 3.9287635 4.5268817 5.0324052 5.0660011 4.2799497 4.4629574 4.2312036 4.1205197 4.2190259 4.3505974 3.7494798 3.8093721 3.4414984 3.3479154 
CT|gi|1148367372|sp|A0A144KPJ6.1|TES_ALTAL                                                                 5.0260228 4.2864734 4.8426045 4.8143754 4.8169821 5.3033541 4.6532489 4.4803233 4.6381384 4.7443055 4.5056222 4.6269619 4.9109002 4.4900761 4.4054533 5.0792429 4.3824470 4.9283667 5.3261974 4.4164405 5.3182423 4.7660938 5.3466381 5.0030285 4.7322386 5.1345254 4.2598002 4.3552410 4.3368934 3.7968512 4.3960061 5.0604485 4.2024390 4.3708317 4.6235559 3.8325963 4.1562910 4.6785957 4.2477556 5.1712649 4.2090415 4.9070634 5.0143934 4.6810412 4.5120135 4.5406829 4.6469271 4.5538335 5.2646911 4.7614664 4.9854427 4.8964757 4.2717588 4.9007612 5.3971046 4.2789323 4.7626175 4.7967439 4.9018338 4.4890981 4.6851464 4.4081156 4.7817825 4.4248476 4.7712149 4.1616247 4.2524043 4.6013540 4.9368761 5.3662666 5.1864989 4.9612159 4.8692943 4.7259413 4.9050053 4.6126497 5.3183263 4.4381661 5.1416633 5.0356921 4.6061402 4.8085755 4.2004403 4.6439121 4.4495177 4.8042214 4.9249588 4.4150785 4.2247327 4.4741618 4.5676156 5.1969506 4.6699564 4.9172857 4.6348839 5.1165000 4.8850527 4.5491250 4.6327472 5.2939105 4.2253384 4.9186031 5.6583184 5.0513065 4.5477326 4.0672710 4.7608868 4.4560847 4.3921166 4.6945609 4.3457631 4.6337887 4.6337722 4.0042645 4.3324591 4.2787163 3.9900832 3.9537717 4.1701044 4.2903652 4.5657973 5.4444168 4.4807691 5.5142310 4.2102495 4.8638758 4.7097157 4.8028998 4.8659402 4.3638706 4.0416936 4.5232064 4.7318454 4.1635826 4.9840905 4.4131458 4.9136300 4.0602398 5.0481397 4.7228362 4.6573748 4.5695341 4.2056364 4.5835718 3.0923147 4.1626485 4.4676139 4.8319894 4.4961114 4.7300920 4.4869458 4.9148687 4.6501791 4.4335946 4.5886797 4.4033023 4.2450905 4.9775269 2.9434010 4.2152739 3.4122649 4.9615036 4.3813081 4.6900564 3.9731783 4.6731838 4.0087080 4.0158314 4.5651204 4.3323681 3.2434241 4.7464185 4.1537245 4.7664513 4.3812792 4.8857557 4.3705253 4.8022805 5.1999941 4.3188714 4.8397190 3.7921248 3.7629453 4.3512626 4.5013045 3.9447964 4.5748011 4.4676969 3.8952317 4.3104919 4.4532886 4.3470492 4.8282887 4.1459068 4.2493188 4.5165658 4.7442662 4.7626271 4.6294219 4.8390281 4.1288604 3.9342405 3.8201739 4.4820582 4.6419608 4.1189966 3.9765717 4.4554320 4.0225896 4.8149168 4.5118956 4.7776080 4.0410680 4.3481080 4.4738094 4.8258443 4.8643672 3.9747023 4.5014411 4.5162318 5.0424165 4.4894567 4.4290176 4.6951495 4.5689250 3.6280433 4.5933081 4.7513874 4.6405041 3.8492909 4.1353972 4.1210255 4.7443688 4.2937832 4.9161501 4.9182844 4.6196500 4.7770557 4.9381314 4.8053144 2.4267204 2.1472559 2.0953293 2.2162338 2.3765071 1.6065048 2.5505290 2.6254260 2.5713299 3.1065371 2.9507964 3.3316648 3.2908324 3.3694362 3.8766851 3.7745850 4.0319639 3.4445619 4.1359344 4.1004488 4.1175746 4.3223832 4.2552175 4.1383383 3.7131586 4.4993296 4.0602192 4.0516767 3.9365146 4.4139600 3.5984308 4.2146847 3.9185467 4.2396486 4.3815664 4.0835853 4.7829006 3.6874967 4.4958323 3.7629555 3.9486310 4.1711300 4.9593647 4.7747164 4.3115491 4.0452231 4.3070989 3.8197942 4.9015596 3.8752685 4.3937084 4.7457601 4.2783801 4.4716348 4.2053861 4.4508515 4.7089121 4.4362645 4.8614489 4.5203437 3.7366152 3.8355763 4.3666869 3.4938380 4.5995236 3.6526933 4.4037386 4.8924224 4.2887937 4.2628640 3.9409723 4.3558785 4.6131502 4.9051836 4.1164209 4.2773457 4.6341252 4.5479005 4.4166407 3.8323503 3.8549233 4.2835111 4.6137447 4.1762499 4.2150875 4.4851124 4.9085152 4.9871396 4.3794499 4.9711394 3.9610777 4.7984406 4.8121376 4.0471110 4.9298631 4.1323348 4.2898306 5.1210862 4.8166250 4.5509250 4.3966930 4.1254212 4.1974468 4.3491591 4.7425438 4.1040816 4.5701499 4.6190337 4.7677144 4.2984753 4.0659434 4.9172563 4.5898324 4.5541335 4.6488552 4.4321287 5.3486539 4.1603502 4.4100487 3.7397212 4.5849983 4.3966991 4.7132727 4.1898410 4.4804588 4.5639451 5.2989144 5.0077728 4.8275775 4.2371726 4.2619468 4.7977169 4.5177217 4.3806811 4.0493891 3.9428511 4.1449209 5.2444345 5.1409210 4.4318577 4.0464340 4.9535762 4.6612928 4.4385650 4.0738667 4.5712858 3.0407186 5.1022549 5.2974722 4.5681510 4.9589151 3.9606547 4.1635653 5.2575186 4.9258014 5.2593436 4.0387211 4.7814895 4.3935683 4.4432179 4.1996352 4.7275808 4.3662247 4.1931289 4.9505632 4.4495900 4.0732681 5.5814416 4.5251546 4.6431687 5.2618601 4.7310030 4.1513345 4.1528618 4.9409839 4.7622320 3.8904579 4.6650250 4.6922406 5.2846424 5.0184601 4.7814356 4.4133011 4.1212538 4.7216553 5.2814710 3.9507275 4.1251983 3.7470878 4.7267882 4.1038372 4.7887220 5.0747699 4.1763982 4.3262600 4.7205755 4.2728346 4.8071055 4.1498229 4.8399850 4.3403537 5.1153355 4.3556725 4.2273668 4.2416264 3.9404110 4.5922650 3.9493259 3.7717186 4.6014570 4.5768576 4.3492861 4.7062014 4.4422356 3.9894441 4.4317865 4.3249611 4.2952281 4.5327422 5.0520294 5.1533386 4.4299925 4.6073424 3.7312791 3.1139018 3.8759514 3.0611293 2.6532912 2.7822302 2.2647158 3.1793743 2.6416348 2.8269837 3.0671950 2.6040833 2.8623186 3.1324704 3.0072362 2.4095836 2.4336647 2.7488070 2.9501955 3.3977982 2.7248689 3.3373189 3.0316582 2.8129129 3.9130536 3.0174394 3.2841179 3.4884768 3.4020183 2.7571053 2.5857124 2.7094392 2.6455821 0.0000000 2.9507578 3.0041714 3.1172882 2.7831139 3.3796087 2.3752270 3.6791480 2.9841935 3.4676083 4.0354225 3.9895504 3.6479009 3.4025546 3.4177840 3.4308394 3.2764766 2.5706796 3.0163404 3.5651473 3.6069737 3.6765405 3.4809236 3.1509829 3.9344701 3.7228095 3.5027896 3.7121424 4.0926037 3.7533267 4.0073079 3.3578952 2.8536127 4.3042153 3.7635236 3.9032174 3.5711915 4.2596939 3.5409397 3.7201661 4.0190679 3.7929112 3.5564938 3.9058306 3.6027391 3.4773725 4.0238822 3.6887223 3.4691394 3.7696074 3.9649700 3.4786559 3.7654715 3.8317033 3.6576288 3.9688905 3.7874904 4.0813176 3.9834006 3.7640690 4.6824061 3.8450621 3.9638661 3.8352215 3.9275195 3.1338993 4.0113065 3.6223781 3.5918656 3.7591425 3.5601468 3.4996082 3.8867355 3.2115938 3.7074281 3.8149580 4.0388698 3.3869464 3.3482947 3.5267770 3.3894595 3.8842298 3.6677694 3.8737196 3.7116237 3.6809039 3.5781456 3.7299035 3.9690734 3.9769685 3.4042299 3.4235766 4.3143354 3.5517215 3.6160249 3.6808712 3.9219279 3.7877957 3.4954741 3.7712023 3.6795511 3.4907538 3.5328840 4.0598184 3.8974776 3.4190315 4.2704104 3.1425436 4.0882461 3.3297703 3.4376259 3.5906044 3.5883441 3.8707607 3.6455159 3.7454963 3.6614736 3.8985823 3.7390336 4.0724988 3.7401016 3.5478458 3.4600110 3.4397978 3.6782964 3.8731710 4.1101892 3.7752558 3.5369400 3.5382313 4.1925894 3.7436814 4.0831051 3.5735288 3.3203631 4.0248584 3.7590714 3.7114556 4.0946530 3.5651929 3.6332443 3.9065474 3.3631744 3.8230590 3.3925073 3.8877386 3.8781362 3.9789246 3.8785458 3.9402280 4.1199421 3.6464520 3.9338539 3.6722179 3.6907707 3.8437635 3.1889762 3.7304250 3.7010207 3.7243513 3.7239516 3.7451721 3.8225693 3.6394223 3.2706183 3.6829596 3.6695516 3.7981770 3.9017607 3.5907915 3.8451866 3.9658765 3.7553656 3.7454133 3.6796888 3.7736826 3.2359650 4.0435722 3.7750897 3.4132565 4.2422648 4.3733155 3.6338179 4.2503285 3.6240925 3.5030546 3.8616983 4.5263384 3.8370752 4.1441226 3.4873216 3.8001168 3.4236455 3.8339461 3.5291097 3.5871533 3.7783209 3.8868710 4.3245535 3.8279942 3.7002920 3.6834529 3.2218221 3.8944779 3.7657848 3.6460680 3.9424641 3.8451676 2.6393800 2.9267793 2.7281388 2.8496091 3.2261852 4.0177043 2.9456907 3.5565483 2.8572841 3.5854906 3.4949919 3.6208908 2.5576660 2.9554053 3.8237441 3.2629325 3.1243352 4.0979399 2.6100766 3.0024222 2.9774671 3.7170532 2.9323306 3.2432712 3.0902181 4.5933670 3.0583106 2.6492437 4.2039616 3.3886751 3.2048781 3.8203558 3.0007048 3.6654330 2.9946497 3.2264260 3.7401490 3.1192412 3.0517019 3.6104879 3.9473641 3.9510680 3.5317814 4.2831854 2.7833595 2.9160963 3.5770263 3.2269852 3.3888863 4.3729642 3.5369766 3.3803580 3.0324320 4.2414501 2.9495671 3.9015947 2.9383876 3.9205639 2.8114051 2.6173514 3.3952125 3.0633768 2.8705081 4.0088250 2.9291239 3.7524414 3.9580554 3.7555288 3.2134024 3.0577791 4.2601033 2.8270850 3.7743178 3.3609134 3.8624453 3.8199385 2.7912716 3.1622003 3.1559611 3.9338629 5.0881577 3.4470431 2.9545440 2.9117549 2.8666565 4.1296596 2.7223946 3.3410064 2.7663359 2.9585200 3.7326538 3.9532555 3.2744027 3.3268652 4.2141269 4.2628891 3.2037106 3.9083204 2.8908906 3.9481842 2.9125404 2.7483625 4.2999457 3.2245128 3.9368556 3.3810197 2.7602870 3.0240324 3.5269812 2.8915793 3.2839608 3.3489810 3.7887538 3.3124265 3.9133184 3.6941193 2.8910220 3.1378558 3.0628620 3.0737765 2.9069295 2.9083743 2.9876509 2.6146703 3.6006043 3.6167784 3.3608939 3.2147223 4.0145110 2.8372261 3.3098492 3.0542080 3.1079317 2.9692196 3.6289747 3.1500447 2.8329001 3.6381893 2.8956250 3.1256846 3.3767753 3.1606920 3.0782156 2.7439284 4.3490863 3.8745725 3.5780321 6.1505229 7.8704324 5.8629992 7.1807818 5.9187264 6.5947366 6.5450596 5.8364225 6.3557391 8.3677470 6.9052821 5.3705160 6.6741519 6.1212681 7.3746957 6.8340384 5.2913820 6.6466333 5.0602168 7.1965089 6.4712772 7.8303049 6.7752003 6.9642253 6.5928435 5.6576407 7.3316037 7.4809065 5.5572154 5.6339019 5.4852840 5.8375769 8.9999980 5.7531900 6.2092336 5.5048946 6.8481537 6.0245667 6.6848866 5.1768282 5.4282232 7.0044156 5.5308438 5.6814627 7.5913363 5.9586505 5.6432504 5.8511979 6.2658043 6.7147411 5.5286507 5.3292718 4.8012663 5.5240192 4.7142117 6.0763442 4.6876583 5.0021693 4.8720515 4.9180193 4.5783825 5.6547292 5.0149579 5.5520569 5.0313125 4.8645972 5.3551173 4.6992074 4.8357946 4.6472022 4.8913026 5.5021012 5.3353398 5.5552739 5.4236052 5.6175738 5.3475788 5.7001607 5.0892203 5.2034208 5.8312874 4.6612454 4.9027750 4.8114146 5.1105431 4.6583572 5.4990482 5.3629544 6.0814560 5.3755866 5.2198160 4.0703144 4.1030974 4.9147206 4.9465327 5.1555281 4.1572807 4.6878451 4.3210891 4.9740809 4.7088637 4.9692320 4.6482731 4.8571189 4.6767534 2.8244368 2.7645993 2.8999081 2.8352952 3.6569449 2.7603389 3.7689143 4.0177286 3.9668468 4.8184165 4.6960401 4.9831909 4.3930270 4.3329143 4.2476658 4.6797699 4.7627545 4.2546350 5.3288516 4.6352381 4.8982123 4.4931939 4.4650254 4.9595628 4.8451397 5.1339428 4.8055591 4.8612101 4.6280990 5.0845159 4.2373971 3.9760321 4.4714094 2.7260570 2.9032093 2.7440088 2.6610922 2.7705183 3.1148243 3.3509693 2.7941857 2.8925231 2.8021591 2.8935843 3.0079811 2.8231930 3.6393780 3.4420387 3.9099028 3.8022778 3.7338200 3.9028134 4.1317993 4.1550126 4.7895930 5.3372639 4.7952154 4.4045978 4.2968007 4.2459971 4.4146813 4.5969421 4.5931423 4.8905556 4.5720249 4.1740168 3.6979479 4.5574217 5.0738988 4.7471931 4.1922585 4.5394129 2.6138395 2.8905467 3.3319337 2.7259996 2.9982819 2.6967034 2.8945317 2.6693788 2.9871768 2.9376655 2.8303658 2.8741003 3.0864850 2.7831234 2.6762590 3.0787110 2.4785322 3.0399696 2.6644148 3.0215355 2.7665140 2.6382716 2.8086305 3.1329684 2.6816017 3.0535507 2.7890845 2.7547203 2.7406704 2.6912579 3.1570952 4.4123016 4.5062870 4.8940503 4.2197643 4.7550827 3.7581146 4.1330415 4.2006221 3.6927348 3.6945805 3.6010329 3.9925207 4.2142988 3.8975053 4.7001231 4.6725163 3.9338591 4.8907013 4.3999778 4.4084343 4.6130564 4.2335817 4.2115202 4.8709991 4.3765306 4.3490235 5.1701589 4.1576894 4.1113769 4.8084523 4.8141143 4.4879704 3.9856469 4.0750085 2.5863447 2.5361908 
FUM14|gi|1099384206|sp|B8NR69.1|DTPA_ASPFN                                                                 4.7328742 3.9623960 4.7141346 4.3746259 5.2955133 4.9954791 4.1849698 4.5297288 4.0884292 5.2307174 4.0727010 4.7427796 3.8332344 5.2569307 3.8931304 4.9390806 4.2555299 4.2188315 4.8347289 4.2128358 5.0923620 4.0292694 5.0663177 4.3131668 4.5040154 5.2304984 4.6368829 4.2939293 3.6360982 3.9302629 4.3204681 4.3592519 4.2550925 4.0841441 3.7538134 4.5663567 4.2375135 4.0110022 4.0285575 4.7401130 3.9427407 4.1642583 3.9525072 3.9688998 4.2543817 4.1650580 4.4973629 4.6039526 4.9599762 5.7713119 4.3914784 4.5736031 4.1984465 3.9959327 4.4470298 4.4454507 4.8199786 4.5705186 4.4923128 4.3708579 4.2410442 4.4028947 4.3495174 4.6016380 4.7989514 4.3173295 4.1736705 4.6328536 4.5193133 4.6431173 4.5728390 4.5382242 4.1925889 3.9908571 4.6156382 4.4230430 5.2606333 4.8607545 4.7624422 3.9324164 4.1961259 4.2234934 4.3131108 4.1968500 4.4438975 4.5521156 4.6324721 4.5966619 4.3399486 4.3242108 4.5257598 4.4263252 4.3993444 4.0372322 4.4332402 4.0417847 4.0075603 4.5730073 4.8216453 4.5087446 4.6798057 4.4490488 3.8189300 4.3361377 4.6422797 4.3578471 4.4214561 4.3405703 4.3335873 4.6319312 4.3393052 4.3606293 4.7549895 4.0772035 4.8542527 4.4852075 4.3942586 4.5667496 4.1418717 3.6226877 4.5307494 4.7031955 4.4124859 4.7615284 4.3876053 4.1113942 4.4417893 4.5316106 4.3901652 4.1021067 4.1812772 4.6104621 4.2329308 4.4116298 3.8456912 4.1878439 4.4868309 4.4188760 4.7065065 4.4536318 4.3881998 4.1374716 4.4640580 4.2136514 2.7816275 4.2906798 4.7199597 4.0667230 4.4409505 4.0551021 4.3864382 4.7284243 4.1104314 4.5634851 4.9005363 4.3409784 4.4041050 3.9874886 2.8428946 4.2950315 2.6991451 4.5308318 3.8318419 4.4487930 4.5165218 4.7856551 3.1412317 3.6246194 4.6776905 4.3303156 3.5633155 4.8406154 3.4882123 3.1089514 3.7180304 4.3611415 4.3849484 4.3262066 5.0401203 3.9913732 4.6604083 3.9580191 4.0434544 3.8159136 4.2503632 4.0823778 4.2204560 3.9726682 4.1195369 3.9783598 4.1954622 4.4026003 4.4791545 4.9634666 4.4875496 4.7947466 4.2766680 4.2663889 3.8962161 3.4649696 3.8364166 3.7877999 4.1156280 3.6537064 4.6293959 3.7490759 3.4603659 4.2644071 4.4416389 4.1968015 4.0638098 4.3425672 4.3751506 3.9384899 4.3583512 4.3201396 4.4019796 4.0300198 4.0873827 3.9618127 4.8732676 4.4252164 4.4104989 4.5043954 4.2527999 4.2170526 4.2259170 4.2514471 4.6194964 3.9750516 4.6092524 3.9482624 4.2941953 4.4651000 4.3764366 4.2925026 4.5483436 4.2699820 4.4811414 3.9520157 3.5035487 3.3821697 3.0489171 3.3491141 3.9007397 3.0170295 3.7424047 4.2264385 3.5985156 2.6331758 2.8976440 2.9517183 3.4107871 2.6959461 3.1506803 3.8029961 2.2933879 3.3105538 3.9842401 4.0658815 3.9244192 4.0419651 4.1782267 3.9999682 3.6068210 3.9753860 3.7478064 3.3182537 3.4871606 4.2316507 3.2297767 4.0995973 3.8959946 4.3616266 3.6738097 4.1316229 4.7732781 3.6308809 4.8924719 4.2157678 3.6057350 3.9599592 4.8342454 4.3641870 4.4947020 3.7678150 4.1796538 3.9303234 4.2256246 3.8844857 3.9054636 4.6609153 4.1523206 4.3723756 3.8876447 3.9835092 4.5535075 3.9770523 4.2224754 4.4966923 3.9844142 4.2282182 4.0921435 3.5559151 4.7887420 3.1133469 4.3885551 4.6264018 4.2144010 4.1096229 3.4129821 4.5189552 4.0121100 4.8314235 3.9295143 4.3356356 4.5993387 4.2768415 4.5218839 3.9166725 4.0966879 4.2895230 3.8631312 3.8827511 3.6534055 4.6407292 4.4382146 4.2016694 4.1997675 4.9513581 3.9188993 4.2468075 4.1468932 4.2019909 4.6969907 4.3395556 4.2626436 4.8291300 4.5910844 4.5817868 3.9544815 3.4091824 4.0687359 4.1645618 3.7159680 4.1378554 3.8378675 4.7760955 4.5894168 4.7790356 3.9137194 4.6064567 4.3372645 4.1186296 4.7498832 5.3866382 3.8670460 4.0932835 3.9997625 4.0606984 4.1965780 4.0367079 4.3634894 4.5462742 4.4822335 4.4200341 4.8755773 4.2351857 4.0813625 4.1682605 4.2391332 4.8889952 4.3410207 4.2535072 4.1137992 3.6360304 4.3137574 4.8772124 4.3767801 3.9694375 3.9295084 4.4181050 4.6970395 4.4678878 4.7045144 4.6432877 3.2689380 4.4538845 5.2636809 3.6991001 4.2363585 4.1942106 4.6950193 5.0063602 4.4022129 4.5804517 4.0467076 4.2803102 4.1836143 4.6700958 3.4113457 4.2369883 4.4990085 4.0783270 4.5574292 4.1611906 4.4873820 4.1291684 4.2745035 4.1490127 4.4497201 4.4342499 4.1869794 3.8966913 4.6949097 4.1851491 4.3653767 4.2351483 4.4131525 4.2166487 4.2285798 3.6208489 3.9458200 4.4734562 3.9684474 4.8519925 3.6420437 3.6379603 3.8206342 4.9369611 4.1475841 4.0009385 4.6601722 4.2686533 4.3185050 3.9663316 4.3075723 4.6425693 4.3844914 4.5245486 4.0856210 4.8885852 4.0300611 4.2087537 4.5111040 3.7622201 3.9838328 4.7335454 4.1821224 4.6401544 4.7663203 4.1568517 4.2495966 4.7009958 4.3264578 4.3162696 4.5287709 3.7587238 4.6043746 4.8790251 4.3653731 3.9651087 3.7517147 3.4748507 1.8379915 3.1303261 2.0491942 1.9354823 1.9678501 3.0394372 1.8208183 1.7326946 1.6587909 1.8380696 2.4839015 1.7855730 2.0142118 1.9178182 3.2163140 3.0934505 1.7973747 1.9285723 2.2438508 1.8526917 2.6366634 2.1107303 1.7131490 3.1040570 1.6381919 1.9935320 2.9119579 2.7778660 2.0713622 2.0852555 1.8624910 1.8573612 2.9507578 0.0000000 1.3344135 2.2573166 1.8589095 2.2324654 1.9261340 2.7456426 2.0170007 3.0741833 3.3275304 3.5254001 2.5359190 2.5584688 2.6197154 2.7993901 2.9038541 2.9574363 2.7595087 2.9352591 2.9513042 3.0224010 2.6681780 2.8698871 3.0710968 3.1138547 1.8200322 3.6525273 3.5113872 2.8511519 3.4717305 2.8296332 2.6533464 3.1154168 3.1214638 3.3944360 3.2181762 3.2524101 3.2069516 3.4809830 3.4304900 3.3799803 3.1575362 2.7719989 3.3630863 3.5535806 3.3271604 3.3692120 3.3179822 3.1524740 3.4600069 2.8890856 3.2405561 3.0147520 3.4286224 3.0901438 3.3968020 3.1522769 3.1119195 3.1321297 3.3104656 3.1179320 3.2815489 3.3543229 2.9504392 2.9255053 3.2238077 3.3486174 2.8619037 3.1569132 3.3424853 3.0415588 3.1249187 3.0978735 3.4287850 3.1490951 3.2599011 2.7518744 3.4635549 3.2457405 3.0461211 3.5581593 3.3029178 3.5011699 3.1990213 3.3860594 3.1569337 3.0021781 3.0584869 3.0554912 2.8680966 3.1453307 3.5806376 3.3313318 3.3593911 3.0698930 3.2902111 3.1253726 3.2546918 3.0997616 3.1843203 3.0777405 3.3615804 3.6349427 3.0240924 3.1356242 3.2073930 3.1187735 3.1822196 2.9606245 3.0874850 3.4525066 3.1940033 3.6094891 3.2799288 3.2130979 3.2296237 3.2485792 3.1840220 3.5718769 3.2040015 3.1231529 3.3159686 3.3081830 3.0628589 3.9581123 3.4574905 3.4098877 3.2406695 3.4273374 3.7002954 2.9757743 3.1348794 3.1673041 3.2086476 3.2484897 3.1608781 3.1316986 3.1622553 3.3236691 3.3525757 3.2442371 3.2117360 3.0936717 2.8034053 3.1740272 3.1496689 3.1150438 3.3546949 3.7636457 3.1841508 3.2709441 3.1788821 3.2094759 3.2496319 3.3205330 2.9212138 3.2310340 2.8140269 3.5425516 3.0552927 3.1637069 2.9694757 2.9800845 3.1586931 3.3365708 3.4293163 3.3444229 3.2740109 3.3261834 3.1040059 3.4070061 3.4343953 3.6268042 3.0554572 3.4003222 2.8327928 3.0772284 2.9876721 3.3610245 3.4655811 3.7006713 3.2946261 3.5391481 2.9903915 3.2972435 3.4316427 3.2074188 2.9924205 2.8931120 3.2271082 3.3012839 3.2183421 3.4261986 3.0781999 3.4745413 2.9184726 3.5625364 3.2679713 3.1372237 3.1496619 3.5643061 3.1532429 3.3708403 3.0121682 3.2812810 3.0194777 2.9498829 2.6895070 2.7948023 2.7223035 2.9745062 2.9744090 3.3944685 2.7711509 3.5530840 2.5888190 4.0448525 2.8175834 3.5165678 3.1602546 2.6681466 3.4724460 3.1391964 2.9720229 3.5959574 2.5993368 2.4803823 2.5967074 3.6276176 2.9410619 2.9117043 2.5168185 4.1392005 2.5881470 2.6134103 3.9103806 3.2079606 2.8024075 3.2307337 2.9193283 3.4020987 3.0116816 3.0098485 3.8034025 3.1312528 2.7988833 3.5453255 3.9352227 3.4452688 2.9893278 3.6852273 3.0239453 2.6521399 3.0466417 2.6593846 2.7435901 3.4655892 3.1015924 3.1754456 2.6836273 3.2654891 2.8333559 3.4343644 2.8558359 3.5514639 2.5674367 2.3774569 2.7616943 2.6900390 2.8089245 3.2853464 3.0000890 3.3975920 3.4898057 3.4018551 3.1029779 2.6331289 4.7650568 2.9422550 2.9594568 2.8948090 3.4704879 3.2787504 2.6723444 2.8759045 2.9404695 3.6566760 4.0253704 3.1056875 2.7725069 2.7367073 2.6436472 3.2907555 2.8284734 2.9372297 2.6117116 2.4257473 4.0561037 3.1924862 2.7372644 3.0433167 3.4373747 3.5282331 2.9061217 2.8689008 2.9598769 3.4126456 2.7854823 3.1438779 3.8654405 3.0799555 3.2938086 3.2005459 2.7532669 2.7664107 3.1798114 2.5103047 3.0510403 3.5714800 4.1981797 2.8294018 3.7167483 3.6150191 2.8513734 3.0502333 3.0260826 3.1653919 2.6922934 2.7150570 2.8567912 2.6211112 3.0532692 3.5596654 2.6967318 3.0434266 3.1048722 2.7875094 3.2803423 2.8535983 2.5755302 2.5910946 3.3333839 2.9638289 3.1806824 3.2056600 2.6198792 2.9501393 3.0819143 3.0305767 3.1528331 2.7712735 4.0922174 2.9702020 3.5473168 6.1795692 6.0685189 6.1368690 6.9232303 5.9652517 5.6260158 6.2289095 6.0490554 6.1704858 6.8735840 6.7468903 6.0529273 6.7244289 6.5661516 6.5128327 6.3448379 5.9297573 5.8271736 5.4130352 6.0960099 6.1546698 6.7111499 6.6224082 7.1857145 7.1576672 6.1014832 6.8605814 7.2421747 5.6764085 7.3147010 5.8720268 6.2971858 7.8353834 6.5339672 6.2561200 5.2428967 7.0130552 6.4017625 7.2336326 5.4855873 5.6770656 5.9699164 5.1259335 6.2910943 6.0211095 5.7379078 5.6851430 6.0764181 5.4012008 5.6545287 6.1377568 5.4105407 4.5655834 5.7896431 5.7045087 4.9676431 4.7573963 4.7823491 5.8243245 4.9462052 4.8554283 5.4762170 5.2212467 6.1519946 4.6036795 5.3221795 4.7531206 4.7277898 4.6277089 5.0494621 5.3210739 5.7673984 4.6195579 5.8672197 5.2149384 5.1159327 5.8355344 5.2116718 5.1093163 5.1235899 5.9598889 5.2173815 5.2157885 5.2671009 5.2872036 6.2691786 6.0054677 5.8554675 5.8363138 5.1113739 4.6474328 4.2559641 3.4619541 4.0582945 4.0104129 4.5675898 4.2498776 4.4593300 4.2084563 4.6640243 4.4297297 4.3471787 4.3999860 4.4638201 4.3281610 2.8211182 2.9573389 2.8954899 2.6613607 3.1944325 2.7960056 3.0619852 3.2987415 4.3503096 4.8421443 3.8139571 4.5686819 4.2025164 4.1396407 4.1043056 4.1863671 4.5593671 4.0860135 4.7266722 3.7605141 4.5614996 4.0779854 4.3945292 4.4703298 4.0707775 4.4744771 4.6580326 4.6266387 4.4381458 4.7415370 4.4708933 4.2205859 4.2917352 2.7514525 2.8147911 2.6316077 2.8005895 2.7602494 2.7097672 2.9671864 2.7111455 2.8816161 2.6734739 2.6760287 2.8071485 2.8240275 3.3673837 3.3886854 3.0545211 3.7219100 3.3535975 3.2427320 3.1653370 3.3960678 4.7238194 4.5400614 4.3899300 4.2554236 4.3620070 4.8482236 4.4756575 4.6932902 4.5453226 4.6111031 4.1160580 4.4717140 4.4048409 4.3909081 4.4766456 4.1797983 4.5330399 4.2150871 2.7733118 2.6932163 2.7454660 2.6902640 2.6703538 2.7231501 2.7378989 2.6474806 2.7667476 2.7733714 2.7268185 2.7803084 2.7755619 2.7200002 2.5778820 2.6599840 2.6350745 2.7005934 2.7742767 2.9063556 2.7235966 2.7761706 2.7522295 2.7916906 2.6719616 2.7145489 2.5766406 2.6148311 2.8469080 2.6865791 2.8690081 4.6468668 4.4830055 4.4866162 4.6773950 4.8200043 3.0773554 3.4796790 3.4501477 3.3443087 3.0103110 3.3269568 3.4550219 3.7752799 3.2171430 3.9641912 4.6981252 4.3902605 4.7024834 4.8769004 4.7471998 4.8696045 4.4163076 4.3574505 4.3423471 4.5828143 4.6538186 4.0256679 4.4425525 4.2806834 4.2772951 4.5985493 4.5526367 3.7885171 3.9191857 3.5046059 3.2684673 
FUM14|gi|74666674|sp|Q4WAW3.1|FTMA_ASPFU                                                                   4.5035770 4.2710131 4.5813778 4.7931390 4.9191738 4.6550131 4.3938941 4.4551044 4.1583493 4.9237542 4.8182720 4.8839748 4.1267147 4.8685057 3.7155085 4.8042113 3.9555924 4.2438932 5.0179980 3.8589389 5.3296436 4.1194315 4.9651301 4.5508277 4.2189908 5.1101530 4.0928547 4.3611888 4.1755949 3.9697135 4.1881614 4.4990979 4.3406677 4.6020364 4.0098653 4.3245302 4.0340204 4.0783185 3.8045717 4.2883375 4.3986179 4.4182356 3.9662851 3.9950932 4.3501689 4.0445600 4.5897677 5.1795627 4.5408890 5.6142622 4.7406618 4.4063926 3.6584376 4.1553010 4.3172269 4.6203437 4.7061047 4.3891699 4.5072940 4.6076352 4.3969682 4.9665081 4.7811138 4.9584482 4.4876529 4.3890085 5.0374202 4.5506607 4.8723877 4.3068123 4.3228034 4.5636095 4.1094265 4.4487659 4.0784022 4.3552060 5.5141253 4.5972571 4.3428828 3.9784621 4.4945496 4.1866723 4.8440637 4.2909772 4.2001347 4.1098479 4.6225006 4.3663012 4.2241513 4.7980446 4.5447791 4.2875009 4.3366945 4.5171707 4.6778369 3.8802812 3.8169707 4.9605337 4.3787583 4.3931285 4.5605772 4.8543677 4.1807499 5.1558123 4.2580223 4.4962628 4.5744389 4.2167221 3.9441738 5.0214082 4.5028669 4.6361264 4.4528349 4.9880533 4.9725429 3.9967676 5.2406269 4.4152689 4.7540822 4.2018865 4.6450411 4.2847293 4.5098836 4.7856259 4.7717887 3.9340306 4.8692998 4.4645529 4.5233501 4.8123883 4.2862023 4.5506236 3.9836956 4.5783086 4.0775283 4.3330348 4.2038806 4.3238914 4.3379626 4.2189248 3.7703447 4.0235638 5.0111054 4.0887055 2.8223261 4.7300377 4.6446147 3.8580984 3.8870632 4.7616669 4.2379954 4.5098882 4.1524540 3.8836436 5.2184906 4.7798229 4.7825507 4.7433108 2.9816893 4.5043207 3.1589428 4.3941532 3.9763298 4.5492777 4.5560285 5.2539188 4.2079017 3.5531421 4.4344307 3.7911420 3.7068925 4.9953729 3.4834076 3.3348672 4.0823605 4.9908324 3.9534728 4.3641789 5.5856849 3.8587626 4.8705807 4.2223736 4.0528150 4.0218144 4.3367545 4.4441176 4.0053181 4.1971628 3.9677691 3.8710468 4.1600329 4.3031246 4.3998139 4.4915588 4.7046138 4.3595242 3.9763209 4.5141180 3.8135365 4.4932034 4.1854805 4.0679966 3.8101894 3.7735538 4.4361859 3.6700865 3.4706524 4.3836030 4.1938501 4.3092531 4.3097369 4.4514523 4.7104413 4.0803252 4.4353684 4.0706638 4.0556818 4.2015686 4.2721834 4.2235997 4.7182346 4.3463538 4.2171927 4.5980705 4.2532572 4.2191658 4.2132656 4.1440803 4.6129270 4.1568332 4.4138054 3.9957216 4.3862802 4.7430702 4.2920213 4.4194094 4.5866644 4.1613143 4.8643382 3.8087258 3.4787921 3.5472088 3.0996030 3.2596098 3.5323068 3.2926441 3.7188313 4.3043823 3.5792810 2.8283160 2.7983924 2.8071025 3.5374009 3.0408118 3.1010109 3.5024122 2.2857477 2.9191627 3.8557890 4.2350936 3.6031145 3.8946315 4.3227761 4.0300372 3.5765956 3.9830937 3.4974409 3.4781237 4.1852988 4.1107434 3.5912579 4.7811208 3.8931830 3.8486533 3.7281856 4.1437613 4.9051808 3.2485920 4.3053160 4.5768464 3.5519357 3.9952004 4.3941299 4.4010221 4.6373153 3.5759522 4.1785041 4.0187115 4.5425425 3.9541494 4.1269622 4.8609185 3.9838355 3.7063230 3.9977726 4.2452574 4.5291946 4.5737483 4.2235576 4.3703096 4.5067000 4.2272016 4.4227409 3.6744577 4.5429529 3.0764737 4.2954925 4.6324242 4.4168632 4.0815253 3.4863614 4.0002837 4.1093554 4.4627701 3.8233200 4.1779957 4.4169472 4.5521351 4.2260668 3.6351894 3.8191541 4.2805238 4.4253856 3.9600949 4.6597463 4.1815418 4.4426201 3.9709623 4.3894807 5.4072394 3.6662617 4.3736580 4.3421066 4.3415077 4.3361782 3.8020447 4.4848850 5.1489307 4.3449144 4.6887373 4.3452819 3.4196221 4.0197140 4.1116237 3.8357762 3.9352017 4.2937504 4.5897780 4.6739396 5.0364247 4.0063793 3.9549121 4.7035439 4.5042950 4.6163185 4.7483078 4.3389940 4.3198147 4.4144435 4.2042753 4.5136847 4.3831336 4.0271205 4.4695850 4.3983657 4.0411920 5.0692306 4.3817299 4.7450085 3.7032269 4.1408839 4.1584998 4.1087913 3.9452132 4.3110733 4.2014006 4.3340256 4.5688182 4.4527196 3.9735383 4.0608390 4.5365655 4.5315508 4.3323271 3.9253654 4.8117295 2.7696207 4.3751171 4.7797696 4.0203243 4.1562656 3.8375284 4.2387071 4.1716897 4.6604740 4.1830695 4.0876942 4.0237623 4.4859485 4.2947075 3.1523051 4.1070695 4.2376064 4.2949729 4.2824367 4.2127258 4.0890359 3.9208370 4.4943950 4.0788800 4.4376983 4.1727257 4.4723584 4.2967850 4.7632459 4.4023151 4.2986163 4.1385170 4.2199394 4.3277675 4.1012067 3.9509430 4.3754936 4.0466952 4.2276833 4.7791001 3.6438728 3.6658624 4.2808674 4.5171676 4.0925494 4.1764071 4.6200331 4.3186903 4.3378868 3.9746900 4.4347151 4.1516233 4.0878391 4.5405047 4.0493356 4.1957500 3.9853607 4.2886756 4.0185722 3.6546869 4.0738225 4.0861281 4.0075058 4.5164424 4.8598446 3.9952641 4.2076669 4.4107903 4.0419460 4.6227166 3.9728817 4.2001389 4.4876917 4.5390312 4.2582280 4.0329905 3.9020258 3.2420821 1.8181495 3.3615541 2.0788226 2.1599086 2.0108460 3.1774244 1.8894638 1.6505046 1.6696499 1.8929933 2.2990175 1.7226657 2.0163074 1.8067279 3.2577860 2.9740735 1.7104918 1.9055596 2.0047464 1.8629855 2.4841326 2.1791245 1.6323254 2.9588167 1.6857964 2.1862423 2.5301403 2.4147179 2.0042706 1.9614837 1.9808243 1.9507259 3.0041714 1.3344135 0.0000000 2.3406782 1.7463658 2.2708124 1.9690372 2.6161659 2.0618156 2.9973030 3.1750032 3.5726052 3.1341867 2.6423816 2.4422998 3.2841131 2.6868394 2.7673906 2.4526398 3.2434382 3.2936013 2.9621646 2.9101390 2.7258600 3.2963764 3.2292570 1.7773633 3.6384049 3.7907933 2.8191637 3.4217097 2.9994699 3.2484956 2.9340731 3.4795339 3.1484067 3.2632284 3.1948668 3.5163396 3.2106005 3.2672011 3.5602913 3.3397851 2.8449637 3.4544653 3.7002076 3.5725432 3.2063121 3.1410773 3.4198768 3.6316575 3.1264372 3.3425678 2.9773121 3.3383732 2.9172163 3.2303656 3.1732308 3.3277626 2.9689524 3.5757735 3.1044797 3.0227944 3.4208863 2.9634988 3.1940721 3.0645423 3.3285636 3.1840954 2.9967060 3.2148365 2.8156620 3.2707870 2.6753937 3.1713064 3.1968835 3.8166594 3.0950228 3.4277873 3.1221932 2.9412705 3.4623902 3.2547516 3.4417709 3.3193675 3.1452568 2.9439185 3.0456878 3.0962483 3.2119779 3.0104660 3.2572635 3.2559045 2.9904621 3.1920224 3.0925902 3.3638478 2.9827338 3.4809284 3.0205073 3.3049742 2.9774789 3.3446595 3.6285883 3.1009963 3.3433149 3.0397431 3.4893172 3.0506538 3.2503374 3.3398378 3.3549166 3.2286486 3.4014464 2.6937239 3.6167856 2.9141842 3.2846056 3.0802166 3.7447642 3.2801470 3.0465726 3.1500249 3.4207869 3.2269063 3.4784521 3.3515474 3.0773548 3.4878023 3.3104677 3.4351580 3.2450097 3.1012485 3.2516535 3.1378301 3.3591956 3.2634287 3.2539193 3.3205905 3.0752176 3.3845915 3.0759787 3.1207317 3.0029204 2.7906334 3.3975657 2.8177829 3.0266491 3.1565191 3.5481017 2.8989995 2.8269910 3.0322011 3.4139017 3.0650846 3.5159544 2.7820901 3.0156871 2.6853516 3.4717485 3.0276806 2.8527484 3.1232728 3.3173430 3.4225340 3.2285738 3.0229763 3.2160247 3.1221685 3.5680713 3.0551984 3.1012075 3.3122289 3.5456325 3.0806959 3.2514369 2.6812055 2.9376714 3.1576660 3.1250470 3.4939246 3.9052479 2.7231974 3.5265246 2.8171036 3.1331233 3.4129879 3.2105235 3.0591620 2.8336224 3.0734519 3.4347454 3.1351003 3.4468384 3.5111164 3.3959096 3.2659603 3.3279723 3.3043719 3.4383052 3.2223353 3.3646694 3.2374591 3.2280609 3.0016314 3.3293119 2.9114146 3.0733304 2.4459942 2.6314711 2.6665546 2.4980252 2.8525005 3.3684911 2.5117572 4.4223875 2.3562281 4.1124493 2.7907421 3.6407719 3.4296859 2.6640702 3.2072816 3.4731936 2.7806156 3.1667560 2.6012402 2.2740455 2.6945150 3.3937646 2.6036395 2.9903649 2.5102517 4.2500592 2.6698088 2.6307982 3.5652691 3.3204114 3.0706789 3.7587146 2.6084467 3.2458870 2.9648517 3.2352264 3.6331178 2.7605412 2.5989118 3.5267585 3.5169778 3.4147377 2.6300845 3.5491097 2.5771474 2.3805022 3.2650632 2.6695928 2.7011203 3.4003890 2.9054212 3.0239979 2.5018304 3.2989850 2.4662587 3.3203903 2.4970199 3.6497564 2.4405657 2.4806948 3.0294774 2.5773653 2.7713773 3.1625828 2.6590683 3.1751218 3.0092872 3.2969073 2.7153437 2.8970866 4.5689037 2.7163622 3.0168512 3.1737032 3.3117805 2.9859333 2.4045236 2.8737452 2.8229596 3.4152771 4.2999183 3.0728870 2.5312174 2.6884958 2.5190310 3.1116785 2.7571573 2.6421320 2.4427476 2.5190585 3.8440927 3.5017302 2.8161397 3.1557457 4.0127622 3.4271113 2.7461982 2.7179970 2.5827076 2.9875518 2.7135775 2.6854957 3.9982041 2.6556524 3.3332888 3.1739133 2.3840947 2.5264278 3.2941397 2.5298087 2.9825544 3.2277800 4.1446531 2.5483753 3.9658608 3.4582857 2.4445622 2.8602874 3.0340773 3.1202379 2.5576544 2.4143704 2.5861991 2.3511649 3.2784037 3.2739574 2.5988755 2.7461502 3.3816654 2.5628192 3.0804252 2.5306113 2.4383949 2.4115413 3.2829481 2.9090971 3.1528999 3.0965291 2.4140654 3.0477136 3.0962576 3.2048853 3.5000160 2.5435207 4.2237797 2.7373314 3.5323345 6.9996000 7.8561171 6.8679249 8.3159982 6.2266503 6.4090900 8.1346811 6.9922374 7.2920573 7.5685022 8.3152831 6.4975261 6.7698263 8.9999987 7.2779200 8.0032657 6.4933097 6.9671560 5.3416269 6.1098657 6.6208006 7.6186659 7.1324627 8.3874499 7.1155813 7.5802320 7.8603691 7.0199874 7.8724631 7.8550182 7.1045886 6.8463477 7.2840014 7.3925740 7.4574203 5.9969536 8.6449190 7.4210724 8.8919703 5.1068214 5.9164403 6.5704532 6.2192699 6.3115971 7.3534248 6.1845994 5.9466364 7.2255120 5.8481693 5.6509221 5.4075194 5.8190457 5.2693912 6.2986472 5.5094546 5.5277428 5.1735224 5.9149482 5.7101143 4.9011487 5.2098324 5.3484716 5.0164532 6.8379224 5.0805280 5.4124953 4.8066510 5.7545727 4.9141344 5.8674604 5.4786558 5.9550471 5.2193845 5.6846328 6.4508257 6.5983322 6.1713476 6.5911051 6.9877579 5.1478045 5.8218102 5.2724386 5.9961330 6.0186521 5.0625580 6.4714905 6.4611626 5.8978103 5.5940949 6.6778327 4.9266191 4.2119093 3.4239175 4.0773919 4.3676150 4.1742791 4.2602374 4.1303791 4.0466392 4.9333429 4.4741707 4.1858392 4.3500290 4.3054526 4.6660176 2.5007741 2.5654446 2.5734853 2.4683512 3.1007063 2.5487114 3.4113236 3.6198810 4.2096840 4.4143793 4.2096142 4.5794815 4.0143416 4.3460874 3.7123355 4.5013852 4.5242638 4.3283636 4.3829680 3.8659626 4.5280113 4.2940909 4.0140538 4.1795274 4.2898208 4.2194616 4.5389151 4.3710321 4.6614290 4.7232236 4.6084799 4.6705757 4.5728185 2.4838563 2.3906900 2.5006574 2.5385241 2.4831268 2.6068371 2.7050178 2.6061487 2.7356102 2.3274177 2.5410894 2.4648599 2.6468349 3.1777768 3.0603096 3.4066497 3.4542857 3.3472867 3.1459167 3.3094494 3.7181840 4.4315955 4.2758693 4.2829101 4.4341914 4.3783744 4.6315878 4.2806559 4.4076368 4.3818665 4.5173467 3.8184024 4.5487388 4.1017910 4.2856292 4.4889379 4.3652194 4.1991145 3.9650496 2.4802586 2.4678428 2.7361500 2.3750375 2.5909838 2.4142012 2.5758316 2.4497754 2.5565498 2.5476547 2.4027214 2.3961450 2.6800048 2.5194883 2.2868483 2.5632360 2.3527268 2.6739841 2.5406239 2.5191448 2.3950407 2.4543626 2.4432534 2.6675211 2.3361065 2.6764920 2.4407339 2.3652537 2.5920426 2.4993535 2.7329496 4.1935895 4.5704797 4.8614597 4.4318408 4.2366227 2.9676881 3.6176055 3.2593648 3.1656346 3.1605435 3.1539213 3.3908677 3.6349245 3.4008298 3.9496531 4.4285736 3.7848148 4.5982898 4.6439781 4.2795684 4.5894231 4.4744436 4.4929788 4.1685492 4.7581566 4.4927974 4.3610625 4.3707209 4.0927613 4.3425713 4.3430372 4.3572423 3.4632061 3.6677708 3.0794348 3.0333151 
FUM14|gi|1064302923|sp|S0DLP2.1|APF1_GIBF5                                                                 4.5880335 4.9351469 4.5624277 4.9435426 5.3460831 5.8601491 5.5319878 4.7722413 4.6381272 5.2043347 4.5723896 4.9358967 4.9569484 5.5013679 4.7444989 4.5612544 4.4322172 5.0981936 5.7136891 4.6999937 4.7936794 5.1625792 4.9045331 4.9771388 5.0820444 5.7301695 4.7088209 4.7628968 5.3779130 4.4798009 5.7057956 4.5322900 4.8599139 5.2712213 5.0693697 4.9207781 5.3094737 4.6309188 5.0534130 4.9233256 4.6917538 5.0589784 5.0870135 4.5238929 4.8065705 4.9554961 5.3167489 5.3635994 5.3264909 5.6303864 4.9478821 5.8940851 4.8881556 4.9815263 5.3576406 5.4120156 6.0207536 5.1693314 5.4601612 5.1359846 5.5049743 6.0235532 5.4411734 5.7065740 5.4878944 5.5926770 5.0901128 4.8837536 5.3977525 4.8555739 5.0528610 5.8819400 4.6827965 5.5437711 5.2166058 5.4482000 5.7377764 6.2385832 5.4993444 5.8865006 5.7456402 5.1648025 5.2798806 5.4557593 4.9830235 5.2127369 6.1399241 5.3184849 5.2273555 6.0930970 5.1510358 5.3251942 5.4026923 5.4010769 4.9702005 4.9934147 4.7806329 5.7469033 4.9696390 5.5438480 5.7887623 5.9269429 4.8826931 5.8668553 4.5463276 5.6115344 5.0022587 4.9975182 4.7749236 5.5221941 4.7402129 5.8433771 6.0550060 5.2348738 6.1411612 4.8688850 6.1060217 5.0899045 5.4113144 5.3491552 5.4106823 5.7986923 5.8382056 5.4302520 5.2930954 5.3910780 6.0450964 5.2873802 5.9061253 5.2423599 4.7904634 5.7614125 5.7290552 5.3159490 5.1931453 4.9390618 5.3256343 5.1793385 5.3750598 5.3143159 5.0238156 4.8371521 5.5482232 5.1572716 2.8782819 6.0476482 5.8392575 4.4409078 5.9416795 5.8591686 5.2968241 5.7040557 4.9022270 5.4782666 5.4093096 5.0311464 5.6361394 5.1456631 3.3420690 5.3713136 3.1709558 5.4662938 4.9497548 5.3886048 4.4981801 6.5718932 3.8169821 3.5704000 4.5928331 4.5461849 3.6578827 4.4889429 3.7257800 3.8472278 4.0905637 4.0956376 5.1924813 4.9404918 5.9869331 4.8400028 5.0623299 4.2473577 4.5106458 4.9682518 4.5697134 4.5006680 5.0711964 4.6309809 4.3297792 4.2671820 5.3254930 4.4718388 4.7760474 4.8936656 5.0500272 5.2501209 4.7126922 4.9131500 4.1286907 4.6746567 4.4603161 4.5044546 4.6260763 4.2955904 4.4666333 4.3048229 3.7102488 4.8832484 4.7864311 4.3014521 4.4833824 4.9239852 4.1230228 4.3186201 4.4374675 4.5736359 5.2491793 5.3012251 4.6424083 4.6737890 5.0701890 4.9008499 4.4510585 5.7905534 4.2603227 4.4586487 4.7413676 5.1968335 5.1439994 4.4804739 5.2330980 4.2514535 5.1069285 5.5102409 4.2875744 5.5436582 5.5626957 5.2751443 4.5809574 4.3725127 3.7787814 3.6687938 3.1979480 3.3083885 3.3981481 3.3557887 3.6432308 3.9755465 3.4266791 3.2748995 3.1778306 3.3701607 3.7871417 3.2862883 3.2480254 3.2043084 2.5087945 2.5626528 3.6859106 3.9790202 4.3112598 3.7501799 3.8498688 4.6452424 4.5200110 4.3251990 3.6760779 3.7950242 4.0037390 4.7673186 4.0674902 5.1131679 3.7997439 4.5695483 4.7847338 4.3632795 4.9223223 3.7408169 5.1296528 4.9253417 3.9785387 4.4171474 5.5136249 4.7113871 4.6686794 3.7074178 5.1728879 4.3023876 5.1912347 3.8601063 4.4783311 5.4764707 4.3472550 4.1995561 4.7325515 4.3882748 5.0238442 4.9445476 4.8707162 4.3179470 5.3413094 4.2259402 4.0738312 3.9913727 5.2405793 3.3462459 4.6102396 4.1168600 4.3120890 4.6827698 4.0454554 5.1890625 5.0216481 4.9246614 4.7652208 5.3275508 5.1615514 4.4449148 4.6227664 4.0729976 4.3393928 4.6846824 5.3672240 4.2120391 4.3430355 4.9830859 4.3626587 5.2911916 4.4933918 5.4889832 4.0690102 5.0884095 4.9605380 4.5615091 5.2412599 4.8844932 4.8951834 5.3159871 4.7518638 5.2941747 4.9342682 3.3888098 4.6115613 4.6480312 4.6926190 4.5248082 4.5135368 4.4686184 4.8396873 4.8548873 4.1263745 4.8407918 5.5045276 5.0161441 5.3424864 5.5109506 4.8945822 5.0738501 4.4965217 4.5230532 4.6246671 4.1701578 4.9720249 4.5400349 4.8137051 4.7915240 5.0590359 4.5637725 4.4397088 4.4492458 4.6347989 4.7905033 4.8169616 4.7330418 4.3249420 4.3325684 4.4985429 4.8626725 5.0800899 4.9772045 4.7312962 4.8790349 4.8155744 4.9250343 4.1806196 4.8647936 3.1389561 4.7215304 4.8833924 4.8208620 4.9144285 4.5344706 5.1717697 5.0544614 5.9792309 4.8283662 3.8930927 4.6936842 4.6669770 5.0313338 3.5490029 5.2434450 5.3527856 4.4714616 5.7737391 4.6653332 4.9676740 5.0823205 4.4137448 4.9911209 5.8286751 5.2261352 4.6017710 4.7650635 4.7395506 4.5978145 4.5950980 4.2910638 4.4474341 5.2131862 4.7473550 4.2504798 4.8731979 4.8818116 5.2444813 4.7942658 3.6921862 4.7428781 4.2260565 5.6385051 4.1909747 5.4666656 5.2170341 4.8722298 4.4798573 4.2388861 4.5468162 4.3668324 4.3183861 5.2562169 4.3274320 4.8575656 4.0998505 4.6371315 4.7841883 4.2119688 4.7294767 5.4951587 4.9957195 4.7641448 5.5936023 5.2321025 4.7160140 4.4541430 5.0743711 4.9347501 4.8974233 4.8446046 4.9804533 5.0556372 5.8389227 4.6588807 4.7932254 4.3905704 2.1949271 3.9366498 2.5115311 2.3265209 2.0981933 2.8355860 2.4278157 2.0586821 1.9650528 2.1074484 3.0090064 2.0252846 2.1031634 2.2060183 3.2843924 3.1459248 2.4218644 2.1956657 2.0882573 2.0199364 1.3817624 2.0648425 2.2875578 3.1805851 2.1122470 2.1619469 3.1114433 3.3412074 2.0403805 2.1584059 2.3207938 2.2120382 3.1172882 2.2573166 2.3406782 0.0000000 2.3126840 2.2436194 2.1797050 3.4488440 2.4049846 3.4962895 3.9519389 3.3966432 3.2209180 3.2085200 2.7487858 2.9970163 2.6756107 2.8512821 2.9806908 3.5213083 3.3231275 3.0277775 3.1397731 2.8796582 3.7496036 3.0423500 2.1148719 3.6053670 3.7016783 3.3564984 3.7061955 3.3816097 3.3421255 3.6379222 3.5741524 3.6176239 3.7935349 3.7255872 3.8783850 3.6447743 3.8304314 3.8996073 3.3099571 3.3668867 3.7856159 4.0145358 3.5001664 3.3847479 3.6540444 3.5432674 3.7650947 3.1684306 3.8543875 3.7430142 3.6167411 3.2844960 3.7806933 4.1411925 3.5433395 3.6632119 3.8765811 3.4818275 3.3018447 3.9638581 3.1271367 3.2873718 4.2007640 3.6632524 3.2298513 3.2237404 3.5608120 3.3308803 3.6543255 3.1323138 3.7153917 3.4775519 3.9485571 3.6902371 3.6650679 3.4468342 3.4260112 3.7159184 3.8517739 4.1564616 3.9024070 3.6828362 3.2582589 3.3873138 3.4749542 3.5497806 3.7165340 3.4306711 3.6724929 3.6608696 3.8011422 3.6745599 3.9471836 3.0719952 3.2618610 3.5680017 3.3736055 3.7974009 3.7008279 3.9177432 3.4344002 3.5762981 3.6305893 3.5221870 3.3481804 3.6622967 3.6883391 3.4712639 3.5634080 3.4376969 3.3028987 3.6886136 3.9671137 3.9013150 3.7123856 4.0604659 3.9504135 3.8122365 3.3238440 3.6685334 3.3617753 3.8990309 3.9505763 3.6325600 3.6738106 3.8680426 3.8899189 3.3043583 3.9725172 3.9111727 3.3579578 3.6727389 3.7372930 3.8222916 4.2096022 3.6860287 3.8200186 3.9259724 3.8883592 3.2984109 3.6249300 3.8030444 3.3782997 3.7615909 3.5410060 3.7440078 3.5697569 2.9941944 3.8565163 3.7609004 3.6686812 3.8801438 3.5222869 3.4954127 3.1267072 3.7441793 3.7059397 3.5993795 3.1258535 3.8710337 3.5490877 3.1976789 3.5123793 3.7493915 3.3116010 3.5451557 3.8227347 3.4788442 3.7305901 3.8710892 3.5758034 3.6903220 2.8111172 3.6405169 3.4775985 3.6714315 3.9536378 3.9364569 3.3183537 3.7652233 3.5242922 3.2418118 3.8743873 3.4178653 3.6940301 3.2258073 3.3530121 4.0093430 3.7683989 3.8036263 3.2797733 3.7535805 3.7754818 3.8395900 4.0578370 3.5342630 3.7730621 3.8001294 3.5572488 3.6726716 3.6569878 3.8222817 3.3918848 3.4015389 3.0302643 2.8494365 2.6732964 3.0992984 2.8352028 3.7277463 2.8318687 3.6228124 2.7976579 3.9821350 3.0823978 3.3212603 3.7210287 3.0059375 3.5522389 2.8898515 3.0155172 3.9098235 3.1316156 2.6301504 3.2274449 3.8642999 3.3088276 2.7936038 2.9645312 4.6023375 2.7516428 3.0118757 4.1602146 2.5687390 2.9140533 3.7642839 3.2158952 3.5699911 2.8739969 2.8287114 4.4003318 3.3831075 3.1005260 3.7071805 4.2081771 3.7816981 3.0104895 3.9921825 2.9156342 2.8814792 2.9845618 2.7585241 2.8184988 4.1582228 3.1741892 2.9939213 3.0079920 3.7268766 3.0853311 4.0653650 2.8808577 4.2078638 2.7798300 2.7935372 3.2274232 2.9873491 3.5601369 3.4077528 2.9611770 3.7787052 3.6864176 3.9903982 3.3338743 2.9137394 4.4940885 2.8403003 3.5310273 3.3997435 3.3334682 3.3897958 2.7344929 2.7496712 3.2760106 3.9100171 4.8347046 3.2776926 3.0461917 3.1632608 2.8399682 3.7619138 2.9944696 3.5442720 3.0289822 2.4979522 3.6386966 3.9335608 3.1306296 3.3062078 3.8354529 3.7648223 2.8979610 3.4488743 3.1636350 3.5616719 3.1007679 2.9292036 4.6268132 3.0151684 3.9331369 3.3444939 2.7967340 3.2092148 3.7006434 2.7626479 3.1914495 3.6114964 3.8624205 2.9819005 4.1957085 3.4036894 2.8650537 3.0947048 2.8169838 3.3228988 3.1602589 2.9761831 3.1573950 2.9266981 3.5102629 3.4889290 2.9329165 2.7731235 3.8972209 2.9287976 3.3189631 3.1493236 2.8057548 2.9856403 3.0997543 3.1538274 2.7858889 3.2320210 2.9373108 2.6731366 3.0810125 3.0291559 2.9564809 2.8644451 3.5458821 3.3168826 4.0390607 6.0648893 6.6935265 6.5327688 6.7490648 5.7162671 6.1615393 6.0636640 5.9686839 6.3999718 6.6781480 5.8765945 6.0160780 6.2649335 6.5242635 7.3144170 5.7395458 5.6650399 6.4510747 5.0200434 6.3643862 5.9884215 7.5689906 5.9585720 5.8226178 6.4509385 5.5437969 6.3005450 6.2082853 5.9892513 6.4681544 5.4166302 5.8110631 7.3127082 5.4445628 6.5089347 5.4613158 6.1146154 6.1312904 6.6205587 4.6711291 5.4460843 5.8724361 5.2483525 5.9134915 7.0205275 5.5999945 5.1081724 6.0955319 5.9294357 5.9607467 6.0667421 6.3923312 6.0270072 5.7943499 5.7460526 5.7227129 5.6246975 6.0335552 5.5697927 5.6430389 6.5688936 5.3901232 4.9866989 6.7398913 5.3309419 5.8619961 5.5128484 5.9471082 5.7530262 5.8964706 5.6830968 5.3307058 5.3057857 5.9347310 5.9294127 6.1277056 6.4447688 6.4241870 6.7324545 5.2877432 5.6120375 5.9803656 5.4716958 6.8778272 5.2674257 5.6086951 6.9084070 5.4894604 5.5759973 6.5089172 5.1475051 4.6903345 3.7801582 4.9374961 5.6506868 5.6750221 5.8421385 5.0446892 5.2201290 5.4738078 4.9863787 5.4386603 5.1367947 5.1696577 4.7729175 2.9612220 3.0705358 3.1172784 2.9438079 3.4762857 3.2073072 3.6400619 3.9388634 4.5964869 5.3030659 4.8645236 4.8503468 4.1159531 4.3800452 4.9101256 4.2572554 4.4922320 5.1111724 5.0224178 4.8196626 5.3445698 4.8305364 4.8451502 4.3825666 5.0325072 5.6221201 5.3860907 5.2223210 5.0359912 6.1673598 6.1437631 5.3065190 6.1019424 3.0072878 3.1678521 2.8817259 2.7405758 2.9722197 2.9132543 3.0722024 3.1483870 2.8860407 2.7862240 2.8165167 3.0464427 3.0740643 3.3838154 3.3854563 3.9022600 3.8789461 3.1589105 3.6239063 4.1227767 4.1479981 5.5162563 5.4344121 5.1924577 4.4130720 5.0460911 4.7825013 3.9703392 5.1662220 4.6863029 4.5047366 4.2136341 5.9484189 5.4675327 4.6898656 4.9494200 4.9946972 4.9703351 4.7316918 3.0864949 2.8344048 3.0308283 2.9662794 3.1481926 2.7797419 2.8911728 2.8822408 2.9137442 2.9317116 2.8246500 3.1512540 2.9517436 2.9603869 2.8616852 2.8339464 3.0719053 2.9629333 2.7443470 3.0771741 2.8663764 2.7432560 2.9586333 2.9919561 2.9267099 3.1138563 2.8475022 2.9174141 2.8236950 3.1695398 2.9431711 4.9078466 5.3993753 5.9816091 5.3611026 6.2314195 3.4753381 3.8418146 3.7094906 3.8175856 3.2777061 3.5901024 3.4605958 4.1785869 3.7899226 4.7804691 5.2794036 4.9557896 4.8613018 4.7873419 4.9902108 4.8055817 5.4147739 4.1663241 5.0420722 5.1492645 5.3551781 5.3787649 4.7104642 4.6428509 4.7093261 5.0383529 4.8212204 4.0308871 3.9866050 3.4578431 3.3676071 
FUM14|gi|74668162|sp|Q4WF53.1|NRPS4_ASPFU                                                                  4.6122696 4.8727778 4.7405521 5.2514553 5.4676227 4.8349581 4.3041022 4.6722474 4.6930584 4.9910623 4.5482729 4.5952796 4.3484596 4.8409268 4.3657827 5.0367514 4.4848149 4.3889908 4.5663970 4.1757299 4.8384827 4.6233662 5.2515182 4.6626292 4.3568888 4.7966273 4.6235380 4.1817418 3.8573548 4.0873877 4.3446854 4.5583914 4.2539040 4.6431765 4.3917993 4.4034919 4.6009022 4.1504738 4.4577453 4.3775219 4.6495859 4.2448671 4.1877456 4.4544935 4.3369785 4.2195459 5.0001765 4.6694369 4.9789838 5.7723533 4.8428595 4.6358710 4.6544534 4.5552184 4.5778660 4.9866434 4.9533489 5.2137067 4.7346971 5.1059276 4.6557576 5.2157826 5.1287076 5.4590995 5.4205598 4.9058668 4.8620401 4.8783656 4.0941628 5.1466507 4.8937588 5.2917010 5.0171693 4.3683748 4.6552782 5.4213294 4.5281356 4.8731870 4.9107311 4.7071001 5.0886258 4.7928387 5.3166081 4.5015411 4.6152113 4.3053685 5.4352448 5.2297028 4.8134875 5.0519623 4.4404245 4.7569896 4.5206667 5.2653357 4.9848350 4.7721345 4.4602632 5.1452554 4.5703187 4.9545460 4.6090490 5.2434616 4.5605830 5.0785749 4.1993412 5.2060976 4.1755669 4.8589739 4.8488533 5.4156604 4.7926812 5.0858132 5.0461222 5.3719962 5.6666971 5.1699082 4.7924755 4.9919046 4.6849009 5.2529103 4.6470616 4.8815090 5.0847867 5.3122494 4.9104774 4.9142484 4.5446195 4.6672726 4.9495232 4.3735186 4.9958115 5.5711525 5.3996734 5.0266209 4.9286946 4.8152713 4.8168671 4.6762069 4.8612428 4.9667916 4.5389468 4.2811926 5.3326947 4.4021389 2.6246776 4.7285821 4.7153785 4.8046448 4.5731263 5.3759604 4.7983037 5.6468042 4.3799521 4.9486547 4.6120698 4.4128319 5.2931166 4.5598817 2.8361485 5.1959585 3.1124346 5.4949614 4.1626383 4.9188883 4.2771433 5.1052446 3.4502817 3.2795902 5.0478508 4.2262655 3.5599714 4.8669438 3.7401260 3.3821896 4.0210079 4.3305106 4.5574515 5.3704776 5.1943947 4.2020935 4.7293854 4.2591041 4.1570291 4.3646273 4.3708980 4.3505572 4.3796206 4.5960889 3.8284879 3.9494453 4.3675436 4.5262037 4.7632253 4.1570276 4.0919265 4.8937234 4.3831949 4.2837086 3.9181201 4.1213355 3.7772882 4.0572893 3.7937795 3.8164319 4.3584065 3.8039411 3.1825119 4.4244274 4.4746425 4.4852304 4.3399644 4.1410518 3.6485933 3.8883612 4.0512253 4.4287034 4.3366769 4.2980380 3.7183610 4.1296311 4.8745288 4.7294331 3.9932726 4.3463562 4.0836137 4.1098097 4.2023625 4.8230484 4.0896381 3.7953511 4.1858918 3.9250861 4.3439957 5.3455972 3.9732464 4.6523575 4.3606273 4.5380613 4.1483414 4.1969445 3.3905816 3.1809575 3.2482738 3.1932720 3.4462193 3.1843663 3.7991556 3.8001215 3.4529455 3.3778844 2.7704446 2.8975179 4.0830585 3.1370442 2.8203873 3.2881182 2.2863688 3.1585831 3.5432965 3.5343449 3.8561644 3.8174045 3.6500839 3.8900413 3.2411249 3.8974530 3.6371172 3.2388101 3.7858834 4.7022880 3.7463419 4.0310932 3.8491544 4.8219718 4.3383889 3.8060694 5.2542328 3.5710451 4.1856721 4.3503178 3.6732870 3.6303289 4.8320712 4.6830809 4.4843696 3.6713434 4.7988793 3.8236231 4.6992945 3.2899757 4.5697322 5.0540700 3.7366204 4.4655807 4.6569629 4.1815005 4.7927470 4.7412792 4.9326746 4.0984816 4.4332683 4.6198931 4.2939700 3.7597268 5.2387078 3.3441337 4.9799955 4.9156052 4.5772866 4.6479796 3.5091213 4.4642032 4.6710122 5.0316802 3.8707163 4.5252850 4.6621327 4.9525070 4.9721935 3.5390791 4.4215810 4.0723254 4.1444059 4.2384558 4.8315140 4.7407210 5.1345381 4.7096146 4.1231314 4.7133406 3.5219813 4.4099554 4.3770772 4.4938856 4.2403074 4.6458359 4.4519974 4.4679539 4.6414361 4.4351588 4.8199748 3.2514561 3.9888672 4.5059304 4.6100211 4.1387978 4.1369873 4.7572216 5.0848929 4.8146664 4.0763556 4.3743721 4.7655456 4.2587099 4.6083442 5.0270784 4.8340339 3.7887122 4.4011544 4.4237250 4.3977266 4.6991786 4.8490176 4.2367455 4.3175676 4.1799037 5.0752679 5.0975407 4.4163143 3.6949169 4.2743139 4.5785776 4.4213899 4.5061845 4.1921617 4.4009731 4.4587126 5.1315965 4.3935963 4.4153442 4.5582228 4.5237993 4.6110349 4.6662752 4.5984632 4.8332386 2.7260219 4.3667771 4.8115187 4.2793564 4.7946619 4.1616674 4.6998427 4.7001071 5.2545889 5.3145399 4.4353285 4.3429304 4.5522420 4.1511210 3.4462704 5.1940690 4.3887174 4.0881249 5.0641289 4.4972238 4.6692018 4.5043040 4.6113211 4.4624469 4.5938743 5.0238798 4.3876312 4.3243595 4.3516240 4.4313350 4.1071618 4.5448014 4.6981975 4.2481099 4.3762954 4.0322526 4.3447519 4.5775093 4.9760089 4.8113942 3.9393696 3.7883437 4.3957513 4.8991483 4.2413356 4.8102667 4.6116924 4.2389473 4.5890810 4.6339549 4.6297561 4.3021953 4.4256781 4.6022617 4.5810780 4.7070267 4.2106170 4.3686689 4.0972352 3.4383373 4.6920022 4.6768404 4.3871726 4.5857322 4.3908145 4.8936340 4.4670700 4.4467061 4.2069991 4.1938851 4.1894809 4.1411185 4.8078129 4.6939988 4.0430327 4.5554282 4.6398992 2.9252263 1.6268952 2.6368100 1.6771413 1.7098281 1.8638505 2.6889667 2.1362637 1.2838490 1.4404684 1.9831137 2.0759683 1.4466018 1.8143924 1.7419000 3.1402581 3.0176158 1.9345074 1.7950968 1.9067569 1.6295863 2.2333253 1.8496973 1.5822220 2.3520998 1.9077336 1.8813918 2.6146962 2.4819587 1.5897994 1.8066551 1.6516930 1.9292250 2.7831139 1.8589095 1.7463658 2.3126840 0.0000000 2.0149836 1.7903550 2.8918236 1.9400363 2.9430569 3.7113251 3.0810699 3.0097348 2.6836115 2.2060362 3.1702372 2.7604446 2.3002974 2.6865514 3.1949336 2.8645223 3.0981122 2.7665667 2.8143020 3.3414101 3.1490074 2.2456729 3.3045056 3.4585376 2.8349215 3.1596052 2.9700061 2.7764521 3.5577335 3.1710621 3.3715155 3.0610460 3.4360783 3.4755430 3.4057360 3.4417138 3.6543147 3.2648889 3.0014767 3.3185860 3.3978255 3.2862106 3.2463468 3.1765630 3.2077556 3.3181926 3.0301420 3.6473858 3.6828614 3.2784965 3.2958213 3.2378599 3.9468650 3.5131435 3.1985938 3.5040173 3.1511079 3.4959125 3.2577742 3.0704176 3.2139226 3.1486671 3.3474933 3.2298945 3.0020963 3.6031781 3.0589856 3.2745029 2.8419005 3.2586610 3.0585996 3.5984395 3.3114376 3.6811137 3.3792169 3.0856531 3.5294106 3.4691669 3.5064111 3.7770884 3.2617758 3.4143271 3.2267495 3.4004821 3.0656252 3.1773680 3.1885305 3.4003656 3.3164272 3.0754501 3.3097857 3.2767819 3.3925481 3.4540543 2.8987497 3.2158442 3.2839580 3.1036576 3.5895948 3.1341158 3.1355606 3.3785257 3.1233492 2.9992295 3.2776852 3.1606502 3.3391543 3.1215802 3.3021301 2.9006621 3.1806713 3.1349608 3.1946680 3.2338477 3.6048266 3.0760614 3.0082805 3.5101785 3.1490438 2.9018641 3.4381361 3.2426280 3.1236301 3.3076183 3.4581916 3.4860302 2.9656274 3.2706628 3.1511468 3.0629166 3.1388892 2.9760225 3.2285910 3.2338835 3.0784180 3.3532851 3.1914733 3.3677169 2.9969600 3.2280322 3.1881990 3.2491467 3.3629760 3.2240469 3.3370417 3.2471875 3.1675141 3.1024945 3.2171126 3.2767834 3.4146295 2.6178743 3.1511574 2.8297967 3.3056389 3.1053798 3.0372995 3.1721631 3.1642165 3.4916933 3.2897381 3.1278352 3.2741014 3.1236283 3.3529923 3.3774355 3.3896676 3.2685117 3.6402802 3.3351865 3.0833294 2.6951041 3.0849410 3.2194131 3.0505642 3.4465028 3.9791309 2.8580419 3.6165823 3.0650740 3.0806725 3.3512448 3.3149278 3.4396883 3.1323185 3.0745671 3.3333782 3.2536421 3.4760365 3.1270461 3.3223489 2.8305893 3.2394840 3.4133040 3.1690443 3.2104375 3.6023316 3.0173306 3.3917837 2.8512232 2.9272749 2.9856227 3.1898651 2.3651852 2.7252472 2.4259049 2.6541791 2.6840107 3.1864613 2.4710769 3.7551451 2.4485367 3.3728567 2.9941887 3.6722522 3.5268912 2.4621856 3.2776159 2.9665412 2.6968818 2.9434302 2.6007610 2.3843633 2.6455222 3.5608774 2.5763555 2.8544845 2.2600415 4.3102553 2.3575859 2.3726147 3.4813688 2.6990353 2.7815906 3.4016866 2.6814953 3.4245960 2.8055852 2.5632284 4.0762293 2.7493546 2.5519111 3.2144151 3.5891253 3.2616922 2.6431187 3.7168862 2.3295468 2.3841527 2.9582367 2.3423962 2.5515487 3.3397010 2.6888984 2.7359481 2.5367408 3.1689409 2.5368226 3.1807442 2.5491080 3.5893040 2.3475376 2.3246088 2.8028344 2.3522034 2.7014001 3.2191412 2.3943162 3.3308957 3.6308749 3.3413099 2.7999058 3.0218395 4.4299801 2.8699604 3.3237067 3.3977108 3.4563552 3.3705349 2.3671945 2.8065307 2.5605183 3.5859880 3.9514118 2.9278595 2.5022043 2.5478779 2.2659356 3.2740707 2.5007600 2.6752758 2.4731242 2.4831337 3.8008817 3.4461337 2.4333629 3.1799803 3.4447414 3.3167695 2.6054047 3.2293156 2.6587394 3.2451423 2.5521710 2.7244298 3.8761318 2.8981425 3.3293045 3.6490021 2.5414789 2.6906516 3.2619911 2.3663567 2.9608323 4.0000025 3.8473293 2.6169697 3.7259496 3.4206397 2.7114052 2.6893736 2.7841619 2.8867687 2.5802944 2.4169023 2.5155871 2.4519215 2.9113524 3.4146677 2.2323366 2.6455306 3.3406696 2.6416788 3.5291353 2.5297618 2.3876109 2.4893711 2.9723698 2.5454087 2.7616504 3.1962668 2.3786770 2.6809325 2.9582756 2.7970481 2.9410145 2.4869751 4.2369066 3.1458445 3.5441338 6.1204942 6.7864332 5.9138116 6.4479862 5.5403650 5.8632109 6.8621514 6.1084864 6.2430151 5.6860009 7.0364508 5.7983297 5.9633441 8.1686086 6.7120475 6.4590150 5.4090237 5.7676839 5.1118289 6.5220013 5.4468157 6.9099495 6.4734504 6.4474896 5.6421708 5.4052147 6.2346983 6.3404184 5.2776448 5.8715044 5.3039853 6.2788694 6.4394111 5.8070263 6.1943794 5.8653087 6.8611744 6.2847393 7.2238393 5.5761467 5.5060977 6.2461001 5.2226268 5.9737398 6.7850632 5.6690670 5.4891460 6.4804430 5.3836421 5.0954542 6.0412375 6.0912481 4.9265683 5.9888045 5.5882570 5.1565718 4.7663340 4.9436072 5.4119521 4.6684176 5.3673541 4.8300226 5.2245359 6.3723106 5.2070213 5.9996536 4.8824204 4.9746774 5.4422210 5.6384009 4.9784465 5.3847568 5.3913153 5.4643937 5.5094415 5.4370422 5.5387527 5.6651873 5.7991765 5.4611155 5.8986428 5.8647586 5.5782452 6.5749602 6.2009272 6.2750102 6.1633122 5.3160073 4.9639659 5.4843097 4.9156105 4.3612015 3.6702977 4.4221719 4.9763585 5.0233724 5.8324143 4.8727468 4.5935522 4.1334536 5.2941232 4.4624405 4.3335170 5.1019152 5.0082955 2.4340237 2.5421170 2.5690739 2.1487053 3.0378426 2.6666295 3.1977960 3.5119340 4.4435229 4.6764519 4.8849473 4.9087929 4.0333485 4.4883361 4.4579551 4.1256731 4.3080649 4.4021693 4.5046446 3.9292193 4.9267381 4.3858997 4.6676170 4.0242570 4.7882368 4.1653145 4.8052048 5.1445025 5.0931488 5.6155233 5.3581451 5.0691039 5.5010610 2.0190063 2.6103824 2.4099644 2.3604227 2.3409180 2.4392273 2.7472891 2.5101150 2.5135164 2.4962226 2.2908797 2.5263710 2.6755365 3.1173261 3.0330475 3.3381162 3.2877892 3.3640816 3.0873196 3.5531408 3.7392407 4.6989852 4.8109239 4.9351688 4.5368494 5.1466416 5.1235104 4.4531391 4.7899662 4.9265746 4.7673565 4.6433989 5.1637820 4.1638206 4.3928888 4.6964840 4.4634342 4.5868059 4.7025122 2.2053308 2.5817320 2.4987553 2.3637832 2.6713290 2.3791778 2.4991827 2.3102181 2.5548740 2.5098925 2.4306200 2.6130665 2.4795979 2.1638138 2.3007542 2.3506563 2.1624608 2.6274287 2.3469236 2.5784533 2.3842840 2.3249967 2.1287093 2.4819263 2.1487179 2.5263435 2.4075643 2.3721625 2.4306278 2.2880514 2.5782007 4.6723756 5.1327524 5.0458877 4.8410496 5.6713414 3.1350237 3.4783826 3.1385690 3.1262313 3.1967397 3.1822268 3.2359519 3.7900439 3.2454344 4.1970460 4.7970212 4.7498917 4.8489158 4.9339637 4.6900517 4.9744256 4.5944769 4.4531686 4.5846109 4.9426178 4.9878585 4.3887363 5.1319510 4.5359076 4.2603001 4.6459409 4.2404788 3.5480676 3.8842663 3.3593516 3.1354396 
FUM14|gi|1109550134|sp|A0A024F910.1|VLMS_LECSP_1_                                                          4.7834505 4.5947219 4.5913761 5.0999819 4.8056992 5.3307174 5.1500097 4.5766605 4.0934372 5.8629764 4.6156856 4.5513497 4.3498211 4.9190825 4.5370674 4.5742072 4.7393907 4.9183112 5.3883619 4.0018812 5.0195317 4.7666932 5.0284966 4.0954409 4.8603582 4.6935372 5.3725255 4.4165720 4.6877036 4.4454570 4.6720718 4.7347489 4.0598738 4.6262086 4.8721420 5.0669102 4.5744950 3.7343328 4.4082770 4.3989767 4.7015437 4.5876783 4.4942367 4.5116638 4.1224036 4.5047906 4.4487241 4.9167634 5.2391381 5.7574975 5.2666108 5.2351317 5.6490344 4.6742678 5.1383506 5.2415156 5.6813045 5.0229376 5.0297165 5.6072291 5.6724765 6.1033507 5.7557505 6.2035216 5.7269742 5.5895071 5.3045496 5.0894340 4.8171195 5.2912149 5.4311079 5.8166970 5.8615465 5.6907842 5.3278359 6.1290548 5.3664016 5.6594662 5.7047017 5.3782584 6.1332380 5.7679862 5.8800048 5.7956108 5.2814313 5.3228042 5.2583194 5.9133518 5.3780014 5.6044590 5.5854095 5.6556644 5.0664765 5.6588752 5.3774022 5.4434624 4.9347550 5.7441903 5.6994518 5.7805039 6.0997178 6.3484062 5.8765633 6.4410191 4.6791056 5.1572079 4.9425352 5.4617480 5.3404275 6.1390573 5.5732763 5.8945835 5.8353984 5.7663804 6.1122104 5.3750592 5.6331697 5.5131087 5.8757109 6.0651407 5.1861298 5.5929664 5.7359178 6.1195262 5.7775975 4.9579877 5.3880274 5.0716436 5.4107837 5.8050073 5.8224066 6.4045434 5.8905556 6.0189678 5.4565182 6.2263851 5.6792764 5.8223662 5.3094786 5.8860791 5.0757296 5.1167581 6.1467434 4.3570890 2.9504836 5.7725859 6.3056427 4.7680139 5.6726193 5.7136719 5.8354590 5.7411178 5.4924028 5.3485511 6.0960958 5.5197451 5.5529626 6.1200757 3.3854200 5.9533851 3.3954325 5.6473882 5.1081859 6.1714959 3.9513942 4.5574274 4.0236737 3.4262748 4.9352719 4.6592121 3.3124842 5.1609684 3.8719423 3.3889726 4.1186714 4.2038923 4.8465121 4.6992732 5.6745511 5.1541809 4.8220412 4.5622815 5.1984197 4.1882275 4.2298569 4.5370386 5.7270428 4.3947244 4.4985705 4.8719593 5.2784280 5.9348941 5.2538645 4.9164008 5.3879578 4.9261449 4.2008433 4.6046105 4.2416305 4.6947075 4.5807442 4.8997565 4.2985662 4.7159768 4.8348942 4.0364597 3.7256197 4.5789587 4.8545987 4.5386779 4.1016484 4.4676822 4.5560695 4.1265351 4.4826578 4.4551093 5.1929765 4.7374701 4.1668886 4.6941611 5.3235810 5.2140867 4.2673383 4.8440693 4.2728522 4.8185834 4.5769108 5.1463305 4.9856972 4.4783130 4.8739648 4.1924479 4.7601882 6.0602616 3.9466004 4.7061357 4.6856819 5.0551090 4.3236335 4.2653921 3.6840236 3.7831095 3.4689804 3.9078438 3.2778183 3.5039794 4.1599518 3.8408569 3.8668772 3.3832321 3.3038821 3.1722359 3.4227557 3.2204783 3.1258123 3.9864901 2.5811362 2.9132948 3.9107203 4.5446844 4.9213475 4.4068284 3.9681085 4.1883274 4.4065251 4.9847030 4.1134697 3.8452672 4.2111237 4.7407559 4.3702031 4.6555338 4.6368866 4.9306968 4.4674229 4.3436645 5.3882634 3.7149763 4.4699818 4.5274438 4.5027855 4.7802519 5.2631866 5.0177419 5.2020414 4.4141701 4.7925166 4.6672661 4.3111186 3.7646938 5.0018357 6.9406772 4.5075341 4.1538246 4.4736323 4.3657781 4.8385705 4.4931290 5.0188852 4.1190162 4.3547976 4.6608869 4.4448989 3.7886801 5.0365248 3.4832571 4.9253555 5.0289796 4.6614121 4.7832978 3.6138337 5.0098240 4.6815192 4.7022620 4.5906704 4.7498622 4.4097017 4.9176974 4.6454516 4.2447250 4.4355758 4.7355325 4.4795768 4.0675426 4.7470891 4.3957329 5.4947479 4.4172421 3.9303736 5.3051230 3.6768397 5.0597944 4.1641506 4.5966534 4.3588914 4.2814279 4.9386368 5.5890601 4.5236348 4.5636437 4.2383705 3.4927209 4.2695973 4.6374577 4.3780484 4.2130726 4.0659342 4.6268893 4.9806044 4.4018107 4.2619840 4.7769376 4.5677071 4.7568514 4.9600800 4.7203627 4.4646591 4.6146134 4.7141508 4.5211891 4.5146415 4.5884020 5.3637443 4.0214932 4.5464945 4.2601955 4.5883793 4.3875598 4.1399606 4.7389703 4.9454502 4.6172774 4.7010886 4.5031649 4.3731954 4.2660236 4.1669563 4.7263856 4.4096778 4.0613372 4.6512353 4.8231596 4.5683902 4.6305985 4.6005574 4.7121838 3.1324359 4.8954565 5.0141998 4.1587417 4.3469091 4.7560571 4.1490871 4.3257463 5.2455736 4.9874164 4.2825047 4.2355719 4.1813068 4.6396410 3.8276576 4.6628876 4.3522433 4.5634533 4.9894084 4.1394587 3.8345111 4.9120573 4.2526132 4.7079222 4.6521357 4.5629554 4.7844481 3.9754486 4.3810125 4.5770043 4.2113202 4.4163313 4.3906046 4.4315143 3.8876915 4.4857451 4.5423179 4.8662984 4.4222912 4.7562291 4.2833383 4.2615045 4.6582520 4.8379389 4.0798765 4.3976821 4.7611412 4.5659556 4.5953346 3.9813152 4.8394173 4.8306394 4.0842647 4.3738671 4.3800130 4.3956504 4.1257521 5.2292518 4.2258863 3.7920706 4.6400585 4.4461559 4.3042186 4.6607852 4.8066258 5.2118354 4.4443427 4.4668504 4.3191718 4.5068820 4.3691625 4.0817069 4.9272973 4.4534649 4.6842355 4.9952581 4.4263654 3.4546001 1.8014503 3.0921483 2.2114779 1.7254962 1.1759462 3.4630361 2.4049334 1.8091161 1.7064726 2.0617817 2.8350968 1.7118507 1.5029827 2.2174819 3.2121540 3.3574538 2.1978675 1.8618671 2.0739360 1.9268503 2.1904092 2.1950082 1.9889287 2.7345093 1.9020726 0.8324828 2.7369216 2.7673975 1.3042879 1.4383753 1.4309464 1.4839327 3.3796087 2.2324654 2.2708124 2.2436194 2.0149836 0.0000000 1.3943374 2.7234506 1.9418620 3.1903701 3.8504683 3.4048658 3.2016376 3.0397960 2.7972852 3.5211245 3.1847608 2.5948682 2.8006451 3.5022259 3.1644468 3.6373173 3.1778415 3.0389024 4.2389391 3.5504054 2.2816416 3.0504076 3.8798635 3.2046408 3.6613148 3.4740500 3.2477616 3.5105825 3.5657798 3.9532758 4.2234723 3.8246478 3.7265279 3.8602409 3.6700988 3.6393097 3.5729120 3.2405685 4.0980285 3.5260717 3.7375754 3.4814109 3.7130116 3.6027300 3.9491792 3.6229476 3.8829449 3.5461530 3.6055413 3.4458916 3.6875033 4.1160361 4.2018884 3.5652926 3.7322975 3.8687451 3.5108450 4.0481697 3.4201783 3.5614384 4.0300954 3.8170961 3.0533813 3.3416755 3.6832390 3.5240854 3.4637016 3.1723147 3.5260929 3.9050298 3.8659464 3.8160711 4.1150522 3.5353647 3.9397887 3.9747023 4.4119604 3.8072858 3.8494127 3.7040812 3.5765663 3.4094164 3.8102240 3.5936306 3.3381434 3.7575331 3.8573303 3.7208752 3.4178606 3.3116773 3.7494110 3.2855746 3.5125290 3.8035758 3.8700189 3.5587101 3.8361117 4.1222067 3.7675035 3.6649958 3.6737261 3.7983073 3.4422237 3.9023406 3.3586765 3.7827119 3.8170270 3.6038278 3.5445226 3.9561533 3.7463876 3.6509123 3.7327641 4.4050255 3.7823066 3.6238647 3.4440784 4.0884437 3.6048313 3.5403636 3.9907360 3.6298748 3.9983627 3.8923549 4.1929857 3.4843332 3.4538200 3.4788957 4.0112866 3.2513535 3.8019260 3.8557374 3.8701881 3.4667845 3.9127061 4.1664139 3.8208285 3.4658064 3.3118202 3.5699272 3.3068601 3.8972348 3.5037163 3.8304848 3.1453624 3.4270422 3.5006773 3.4149001 3.4845814 3.8153609 3.2269372 3.3235833 2.9327312 3.7162024 3.4342476 3.7779614 3.3163317 4.0733153 3.6787656 3.6223673 3.4632317 4.0716436 3.4423078 3.8321119 3.0158639 4.0197017 3.7511719 4.2865319 3.6831444 3.7400052 3.4344064 3.4488792 3.1497641 4.0326158 4.3040997 4.3675187 3.1343919 3.8558661 3.5006994 3.5861536 4.1656445 3.4129461 4.2030469 3.5279210 3.7688161 3.7212193 3.5844688 4.2979293 3.4897658 3.7313276 3.8737478 3.9516003 3.9369614 3.4373140 3.7460020 4.0040389 3.5923027 3.7874415 3.6022710 3.8160639 3.0017056 3.2583121 2.8464233 3.0806583 3.1117115 2.9571492 2.9027888 3.6344738 2.8937245 3.5457192 3.1467797 4.2506998 3.0192304 3.7682367 3.6019683 3.1718593 4.0741818 2.7907112 3.1369557 3.6956474 3.2989363 2.5729286 3.1008174 3.6932811 3.1949956 2.7847251 2.6028383 4.3108118 2.6808000 2.9614105 3.2737707 3.0061226 2.7286728 3.7358703 3.0912078 3.7160798 2.8508626 2.8080680 4.3582217 3.2719397 2.9745447 4.2930570 3.9866218 3.8190704 3.0090713 3.7638015 3.1024012 2.9303361 2.9498891 2.7425181 2.7881547 3.6095171 3.3301645 2.8868742 3.4249678 4.0111871 2.7621652 3.7890357 3.0337344 3.8948963 3.0542838 2.8321067 3.2834139 3.1328090 3.1350954 3.6704218 3.4221838 3.9824877 3.4547069 4.3981773 3.2864992 3.2226432 4.3506438 3.3159066 3.7449982 3.5456266 3.2344357 3.4904312 3.0290371 2.6919054 2.9737215 3.7965205 4.3227066 3.7916214 3.0110844 3.1804906 3.1831811 3.8006883 3.3434100 3.3634996 3.5243071 2.8157010 4.1590087 4.0650310 3.1117370 3.1701001 4.1335938 3.9495836 3.2240044 3.6788873 3.1236812 3.5873327 3.1552967 3.1004184 4.2700738 3.0559212 3.7129356 3.4210590 3.0439966 2.9010583 3.6031421 2.6375008 3.3595727 3.7362728 3.9766183 2.8210446 3.9902190 3.2784381 3.1847793 2.7889365 2.8096748 3.2634301 3.2109243 2.9578357 3.0955705 2.9453828 3.2125581 3.4870793 2.7449032 2.7021334 3.8487074 2.9929656 3.2774190 3.2341850 3.2020800 2.9931258 3.1188022 3.0136124 2.7245238 3.3991914 2.9101068 2.6093356 2.9955003 2.8522842 2.8066304 3.0354605 4.0210650 3.5050137 3.3578486 5.6183716 6.5284405 5.9324629 7.1637318 5.7776824 5.9496412 5.5899514 5.7403172 5.5178155 6.1228319 6.1388487 5.9161032 6.3833656 5.9996713 5.7563440 5.8112407 5.8816813 6.2632708 4.8830783 6.7034566 5.5524788 6.3267787 6.6831244 6.0679672 6.5746383 5.2357948 6.2375491 6.5479755 5.4228393 6.7947912 4.7078456 5.9850825 7.7461188 6.3688573 6.0953294 5.6324814 5.7548008 5.9256247 6.9450438 4.7960983 4.8160544 5.7841755 5.1018970 5.5366894 5.4242182 4.9634924 5.3654335 5.7739504 4.7049002 5.0656074 5.3674009 6.1011906 4.2953174 5.8016585 6.2327651 5.7783802 4.1015938 4.4011851 6.3457300 4.8957717 5.3243783 5.0234443 4.5506581 6.5077585 5.0364212 6.1193272 4.4709748 4.4537825 5.0101192 5.1387061 4.7968038 5.3600006 4.5754789 5.2281940 5.4133142 5.5494334 5.8775290 5.6291753 5.4413072 5.7004775 5.7840563 5.8803068 5.9602753 5.6033296 5.1839032 5.2264304 6.6683073 5.9360691 4.9465274 5.6544411 6.2135064 4.1734401 3.7037236 4.2639578 4.6126569 5.0579126 5.1752845 5.1187082 5.6200800 4.8259113 5.3028170 4.9851223 4.7822465 5.4369584 5.4417835 3.0733378 3.1389379 3.0596211 2.7334251 3.6858086 2.7382736 3.7445588 4.0960430 4.5696820 4.6609970 4.1434725 4.4437137 4.5578249 4.3500967 4.9987252 3.9403334 4.3571193 4.2966439 4.5686620 4.6315127 5.2611942 4.8288055 4.5394318 3.9284582 5.5960219 5.2414524 5.1933536 5.5032360 5.0574077 6.5548877 6.0581871 5.9130167 5.7811875 2.8430968 2.8981005 3.1629725 3.0635075 3.2170064 2.9685172 2.9837948 3.0355730 3.0712355 2.9226873 3.0904318 3.2197889 2.9383133 4.2463971 3.6116630 3.4972065 3.6947194 3.4510064 3.7200133 4.2084220 4.5317970 4.8961375 5.0708608 4.6156253 4.6102169 4.5274396 4.6851074 4.8344454 4.3633879 4.5650817 4.5752312 4.7547202 5.0936386 4.7321982 4.9462315 5.2133536 4.2629523 4.7005684 4.9662039 2.8606655 3.1592056 3.2893910 3.0157052 2.9174660 3.1155522 2.9820601 3.0518583 3.2300431 3.2435024 3.1402284 2.8933633 3.2691588 2.6624335 3.0127114 3.2297062 2.8706682 3.1492816 3.1038574 3.1449293 3.0135065 3.0128003 2.7276511 3.2034508 2.9311197 3.2329766 3.1969826 3.1257450 3.0839158 2.9461578 3.2071624 5.5731988 5.8137865 6.6282789 5.8233118 5.4886499 3.6564157 3.9365519 3.9074341 3.6722360 3.2594048 3.9085533 3.7482838 3.9073107 3.7898457 4.5646750 4.3737261 4.1085928 4.9073167 4.9145902 4.5694872 5.2247723 4.6902000 4.4709227 4.8935166 5.7083916 5.6724679 4.4338729 4.7793973 4.6867158 4.4866902 4.3951848 4.1926017 4.2822494 4.1969901 3.4801664 3.5579618 
FUM14|gi|1384039530|sp|K0E4D7.1|ECDA_ASPRU_1_                                                              4.5592089 4.1251157 4.6146957 4.2875090 5.0123942 5.3264839 4.9553108 4.6169523 4.1582326 5.0318938 4.9901694 4.8511094 4.5213825 5.2030201 4.1629982 4.8923819 4.6627194 4.4196316 5.1511489 4.3886595 5.4877490 4.4234978 5.1937018 4.7194669 4.1813022 4.6499030 4.9266863 4.2436492 4.6763643 3.8463480 4.1332949 4.5114331 4.0450693 4.3795545 4.7332345 4.3265159 4.3615621 4.1362390 4.1520701 4.5008680 4.6378151 4.5634352 4.6250413 4.4397610 4.8470478 4.3402360 4.7643670 4.8056348 4.3363502 5.6058162 4.2284558 5.1886684 4.3935779 4.0745254 4.2876546 4.1106421 4.9703540 3.9662850 4.7271599 5.1560650 4.2665009 4.8377804 4.5530816 4.6564669 4.4402886 4.2836362 4.4117923 4.4897575 4.6655474 4.6211768 4.7407134 4.7978271 4.2711742 4.3262433 4.1412643 4.4148057 4.5165418 4.4871895 4.3796533 4.5417150 4.7226955 4.3847688 4.7645329 4.3234211 3.9853363 4.8037034 4.8297348 4.2143244 4.4276099 4.8463842 4.5598646 4.6798997 4.9863639 4.6066112 4.5956360 4.2969086 4.1627272 4.2235423 3.9118580 4.5638855 4.6919385 4.6736340 4.9755076 4.5695558 4.2847965 4.6817080 4.8965967 4.6608072 4.4835102 4.9582663 4.2779396 4.8202750 4.2732910 4.6549198 4.8880089 3.7510316 4.3180572 4.2560143 4.4692334 4.2251731 4.3621809 4.6167563 4.3686225 4.6339490 4.4788733 3.9351812 4.6990350 4.9677947 4.6267022 4.2300276 4.9192101 4.8137735 4.4554593 4.7141651 4.3771216 4.7648320 4.7067121 4.5900914 4.1903339 4.2246825 4.0235290 4.5322483 4.5350615 4.1489678 2.2591403 4.6131813 4.7051563 3.8169340 4.1611395 4.5401272 4.6997862 4.5222914 4.1526007 4.1949727 4.3482254 4.0534391 4.6575857 4.6915173 2.5953416 4.1855145 2.7106267 4.5612576 4.0395591 4.3635659 3.7934351 4.0893126 3.3960241 3.4628706 4.4377919 3.9825061 2.9934519 4.4134210 3.6739584 3.1530128 4.0790976 4.1089497 4.7996013 4.9204251 5.8355580 3.9138304 4.2752593 3.3602154 3.7729135 3.6560814 4.1927828 3.3453399 4.6486160 3.9017332 3.5697437 3.6479924 3.9295948 4.3449615 3.8783510 3.5976489 3.7437490 4.6722619 3.8141359 3.8130642 3.9928281 4.1918448 3.7919572 3.8845970 3.4792033 4.0428546 4.0377963 3.7602700 3.6361653 3.6759982 4.2451980 4.0335616 4.6233597 4.1364801 3.5577792 4.0799328 4.0239867 4.0467169 4.5984934 3.8833069 3.7691041 4.3103993 4.4292693 4.1032720 3.6946327 4.0194963 3.6257754 3.4841459 3.8494418 4.0006027 4.1150333 3.6601255 3.6970079 4.0860023 4.0537960 4.8867381 3.7055593 4.5621853 4.5749904 4.3951706 3.9071734 3.9157686 2.7357040 2.9366893 3.2366459 3.2395107 3.2910692 3.2078184 3.3518317 3.9194305 3.2500326 2.7474499 2.5109361 3.1206943 3.5652477 2.8887813 2.9108359 3.2272873 2.1963605 2.7440196 3.8405202 3.6455785 4.3717031 3.7796594 3.6139106 3.8373236 3.5526981 4.1606751 3.8464074 3.5919617 3.6898601 4.3326716 3.6060303 4.2034506 3.6886438 4.2448526 3.8056547 3.9130456 5.2487930 3.3056134 3.8150985 4.4711872 3.6669012 3.4891565 4.6907655 4.2669235 3.7712212 3.7315100 4.5370934 3.7773997 4.4184453 3.3384184 4.9042634 4.8603192 4.0555327 3.7521480 3.7768710 3.7385811 3.8219073 4.3473468 4.0239425 4.1049051 4.4019797 4.2857412 4.3817323 3.4924863 4.3956646 3.2479824 4.3113417 3.9923800 3.8195939 4.3451507 3.2122173 4.5727973 4.3040316 4.5413569 4.3024135 4.8624828 4.0953997 4.7636093 4.5814617 3.3170662 4.2592843 4.6592991 3.6517772 4.1888798 4.1916782 4.7629352 4.6710975 4.2772346 4.1205429 4.7339877 3.5519054 4.5601641 4.3971293 4.7311544 4.2189629 4.5019625 4.9727218 4.9086552 4.2372287 4.5782517 4.4562259 3.3513208 3.6555550 4.1177857 4.3209672 4.1442392 4.1970300 4.4564252 4.5411158 4.1244911 3.7681869 4.2521306 4.4851901 4.2683869 5.0191486 4.1242445 4.5190844 3.8323842 4.2221000 3.9409986 4.6524573 4.5945489 4.8527136 4.3341680 4.5118420 3.9259652 4.8130410 4.4684075 4.6169718 4.3897894 4.4961180 4.3499455 4.9987455 4.3921802 4.5245469 4.4981360 4.0360311 4.1556038 4.5051812 4.2384994 4.1153800 4.3111040 4.0597749 4.3820994 3.8669044 4.0940646 2.6293065 4.5901607 4.8806885 4.2538019 4.4034661 4.3176488 4.5784138 4.5946521 4.8542366 4.5230150 3.9135085 4.0139567 4.2015546 4.4926480 3.1053835 4.8344534 4.4759647 4.3353172 4.9134127 4.5574508 4.4346720 4.5512957 4.1499156 4.5115728 4.9508551 4.4825072 4.4528462 4.1363763 4.3093399 4.8141343 3.9441095 4.0669767 3.8868084 3.8426760 4.1724419 4.1516118 4.5774718 4.5224626 4.4250132 4.8005957 3.6221014 3.6475959 4.1827636 4.4931049 4.0225517 4.0043276 4.5787749 4.2594968 4.3228276 4.1454929 4.4143116 4.2870118 4.1743225 4.0088943 3.9856262 4.4776149 4.3069426 4.4650315 3.8491850 3.1889823 4.3399452 4.4610712 4.1311036 4.5210640 5.0675805 5.0916036 4.2625440 4.8351054 4.5646079 4.2670021 4.5113102 4.0171350 4.1112934 4.6767925 4.1958078 4.4331723 4.3717491 3.1914572 1.8547286 3.2159617 2.0991053 1.0176023 1.3092090 2.8859400 1.9866961 1.6810911 1.6043413 1.8593595 2.1683940 1.5883679 1.4629595 1.9976907 2.9179413 2.9250415 1.9538147 1.7712800 1.8743022 1.7261189 2.0669536 2.0363112 1.8366797 2.8157701 1.8087299 1.3125992 2.7622111 2.7835798 0.9731799 0.9763819 1.1656737 1.1109030 2.3752270 1.9261340 1.9690372 2.1797050 1.7903550 1.3943374 0.0000000 2.6528231 1.9470645 2.9357658 3.5158653 3.3232361 2.8486467 2.6935041 2.3009038 3.2679375 2.7588414 2.0184823 2.6881428 2.8538657 2.6441425 2.8637689 2.9177219 2.6493021 3.2286056 3.0389829 2.1633593 3.5261819 3.2742173 2.9823362 2.9793355 2.8966251 3.0998612 3.1621819 3.1962485 3.2998286 3.0197358 3.1769899 3.1512073 3.2843552 3.3767135 3.2784018 2.9918019 2.9396793 3.3165146 2.9440330 3.1643596 3.1484799 3.0887378 3.2081640 3.2012504 2.9093029 3.3770438 3.0675642 3.1211860 3.1980258 2.9566627 3.4755789 3.4806376 3.2115049 3.5367460 2.9227224 3.2341076 3.2207471 3.0963533 2.8842039 3.3141277 3.2904371 2.9789686 2.9893754 3.1324138 3.2564712 3.2476799 2.6584254 2.9533371 3.0402674 3.2157167 3.1262650 3.5599850 3.3150952 3.1960906 3.2200686 3.4578040 3.2828246 3.2893657 2.9857809 3.4053496 3.0597651 3.1030198 2.9495652 2.8997716 3.0822700 3.3407274 3.2084304 3.0653841 2.9723155 3.2369740 3.0145917 2.9482831 2.9884005 3.2403705 3.1275281 3.0019030 3.4107768 2.9021122 3.4443801 3.4154549 3.0561402 3.2499391 3.1164816 3.0216496 3.3476042 3.1364662 3.1391049 3.1999962 3.1560538 3.2979024 3.1211326 3.0278979 3.8053469 3.1067134 3.0038799 2.9535625 3.2947969 2.9561533 3.3630918 3.4519082 3.0719396 3.5424141 3.3578565 3.6581292 3.0210889 3.0413388 3.3323957 3.0508423 3.1613538 3.1722039 3.2760486 3.2410304 3.0186804 3.1172362 2.8713764 2.8398157 3.0171977 3.1230653 3.0743097 2.9427494 3.3177233 2.9204035 3.3674528 3.0376840 3.1120754 2.9206528 3.1036056 3.1018192 3.0221592 2.2700803 3.2597853 2.9197738 3.4262174 3.0242927 3.0242044 2.9281155 3.4164338 3.1025047 3.0891158 2.9125476 3.3814721 3.0957153 2.8939845 2.9092177 3.0497840 3.2807278 3.4261781 2.9553125 3.1631327 2.5732005 3.1721739 2.7533913 3.1920271 3.2100571 3.8502313 2.8266673 3.2745584 2.9909412 3.0883474 3.3785404 3.4289477 3.2109497 3.0895233 3.1423125 3.2055778 3.0563997 3.3375273 2.9731279 3.3569244 3.2107609 3.1266002 3.2166134 2.7319942 3.3377807 3.3191306 2.8872328 3.5852351 3.1954189 3.2135595 2.9900113 3.0487539 2.3443265 2.4915250 2.2725158 2.2869183 2.7418007 3.2801217 2.4025455 3.1620097 2.4103579 3.6731639 2.8379269 3.4116474 3.0713053 2.6216480 3.1096979 2.5041590 2.5862765 3.5209028 2.5008844 2.1855957 2.4613935 3.0404821 2.5166658 2.4570153 2.2233390 4.0552614 2.2481000 2.3564474 3.4174463 2.9259808 2.2645586 3.3749154 2.3306168 3.1533298 2.5349214 2.4853605 4.2019206 2.8190490 2.4203858 3.3263005 3.4177798 2.9436193 2.7079452 3.1041461 2.3592638 2.3731857 2.6288065 2.2433472 2.1777345 3.4640559 2.6883649 2.3194703 2.6675166 3.2693246 2.4035010 3.3289141 2.5445694 3.2317770 2.2917875 2.2198588 2.9575676 2.4232234 2.5371227 3.2197905 2.4478284 3.0782194 3.4528149 3.1838664 2.4883093 2.7232199 4.1108037 2.4904011 3.0422671 3.0481494 2.9234665 2.9720223 2.3537081 2.4837233 2.4988547 3.4612874 3.3163632 2.9904183 2.3720023 2.5398286 2.2714764 3.3670196 2.6495377 2.7252630 2.5688537 2.3349934 3.5228376 3.3527774 2.5384667 3.0013342 3.3294651 3.4708942 2.5968951 3.1389494 2.5852261 3.4678290 2.5229388 2.5221530 3.4809160 2.6514031 3.4567292 2.8698355 2.2939050 2.5080399 2.8550885 2.1883925 2.8222755 3.2911207 3.6177258 2.3350354 3.7624034 3.2341842 2.4114399 2.3155546 2.3698234 2.8403055 2.6375914 2.3872522 2.3470491 2.4976100 3.1495679 3.2540148 2.4062159 2.3645269 3.3463833 2.4434750 3.0038199 2.5316990 2.3858700 2.2908330 3.1121491 2.4503015 2.3954190 3.2371035 2.2248225 2.5171976 2.5754224 2.4691319 2.4989385 2.3599912 4.1726449 3.0398355 3.5257806 5.7016971 6.2435635 5.5909365 6.0529142 4.9649608 5.6584457 5.0223987 5.1418546 4.8751760 5.6783134 6.1113354 5.2572349 5.0628534 5.9520859 6.2250884 5.6471456 5.2780679 5.6592434 4.5537681 5.5000420 4.7478530 6.3582507 5.4430537 5.8192850 5.5734557 5.3975441 5.4804739 5.4945998 5.0019683 5.8574462 5.1066512 5.8498530 6.4738500 5.9666662 5.0021484 5.5513280 5.8661618 6.0698492 6.0834565 4.4300440 5.4119020 6.2379647 5.6853682 5.3177564 5.9772587 5.1041221 5.4237663 5.5716437 4.4141418 5.1264879 4.8331456 5.4302352 4.2881468 5.1381959 4.7555753 4.3919580 4.0746739 4.2662445 5.2001388 4.5223830 5.0104040 4.9251256 4.4252142 5.9046194 5.2313401 5.1717340 3.9990478 4.1883806 4.7866256 5.4595180 5.1223237 4.8034636 4.7576675 4.9307436 5.2925978 5.5208368 5.6066277 5.5045093 5.0014639 5.0603901 5.2865228 5.7177146 5.0337760 5.1198741 5.3314884 5.2185881 5.7758803 5.7846367 5.0283049 5.4717967 4.8064338 3.5083970 3.2240386 4.2449870 4.5791789 4.3031359 4.2190729 4.2768766 4.4108534 4.8045669 4.5572822 5.2520723 4.7811984 4.3799416 4.3072411 2.1224209 2.5194129 2.2854676 2.3621477 3.0504417 2.4963541 3.0721449 3.3991034 4.3315720 5.0394601 4.4036877 4.4959419 3.9307438 4.4277438 3.7369229 4.0439553 4.6541016 4.5862986 4.6481084 4.3185880 4.6190657 4.3552703 4.2866078 3.6371670 4.4256300 5.3192275 5.1366744 4.4206094 4.5125836 5.1134847 4.5438999 4.3397944 4.7914655 2.3250135 2.4379047 2.3799325 2.3832381 2.2647425 2.4722068 2.5919837 2.5203639 2.3683478 2.2968789 2.2824293 2.4440902 2.5527811 3.0100770 3.1287719 3.0177337 3.1535284 3.1742627 3.0921069 3.5906951 3.7360840 5.1495693 4.7254742 4.2005164 4.2741833 4.3345767 4.3848338 4.3774404 4.8220113 4.2691835 4.8960167 4.0160608 4.6976103 4.0760543 4.4577577 4.4624975 4.4948743 4.6994576 4.0352571 2.3030368 2.5017165 2.5785330 2.0960142 2.6613775 2.2008757 2.3806269 2.2025440 2.5009075 2.5001254 2.0955616 2.4091463 2.5874202 2.2893918 2.1247752 2.3343819 2.2187255 2.4889441 2.2731313 2.6626278 2.1478310 2.3205111 2.2877837 2.6073787 2.2722672 2.5571183 2.2111266 2.1614291 2.4374217 2.3743961 2.4193442 4.8343938 4.6207496 5.0225786 4.1138486 4.7697758 3.0080788 3.2474935 3.2056757 3.1726612 2.9168648 3.2259558 3.3404128 3.2623100 3.2477458 4.4895029 5.0476025 4.1397714 4.8126948 4.7652768 4.6726250 4.8654478 4.4623018 4.0047584 5.3143107 4.4886316 4.8450102 4.0889200 4.4745841 4.1694195 4.0521343 4.1471461 3.9681963 3.4084173 3.1989570 3.0219067 2.9496961 
FUM14|gi|90110362|sp|Q01886.2|HTS1_COCCA_2_                                                                4.8041298 4.4947972 4.5182173 4.3764366 5.5512190 4.7889699 5.0368887 4.5489974 4.0838631 4.3920379 5.3096193 4.5570616 4.5662603 5.5131551 4.5983791 4.7714441 4.2671462 5.2521782 5.1496441 3.8758010 4.6690433 4.6909403 4.7934314 4.6981562 4.6359723 5.3049120 4.7492523 4.0847724 4.5945866 4.3374120 4.3047424 4.6672809 4.3473499 4.2502196 4.2661598 4.5346120 4.3188808 4.0488578 3.9715554 4.7277347 4.5166966 4.9882759 4.4876205 4.1314998 4.4828166 4.2383255 4.5064498 5.1112631 5.7221025 5.9952385 4.2196028 5.2072919 4.1687383 4.0388141 4.6597466 4.5593702 4.5357851 4.4644867 4.6064750 4.8230655 4.6385959 4.6321962 4.3280551 4.8714019 4.1789759 4.3832749 4.2469573 4.2121323 4.0252702 4.5963832 4.5260197 5.1231540 4.4891317 4.4621819 4.1028289 4.1163900 4.9352365 4.3624609 4.7988078 4.3567037 4.4736895 4.8947381 4.3939416 4.6912317 4.0660269 4.3096713 4.9374928 4.6438862 5.2320161 4.7502408 4.6579887 4.2821681 4.3781200 4.4915362 4.5435682 4.1507913 3.9600791 5.4662355 4.0631338 4.5982405 4.7002792 4.2862763 4.4558270 4.9998212 4.3424001 4.9953484 4.2247550 4.1246329 4.3451059 4.5950900 4.4243947 4.7337279 4.9934963 4.6375365 5.1495412 5.2797506 4.5915379 4.8503922 4.9818070 4.5018800 4.0636684 4.5586367 4.1610502 4.7221491 4.6149961 4.2174161 4.6538715 4.4218319 4.4776801 4.5704206 4.1779772 4.8046385 4.4149982 4.6657909 4.8464326 4.4932314 4.4665290 4.6144470 4.9696796 4.8175526 3.9268235 3.7934111 4.7695960 4.4161948 2.8863260 4.2073042 4.5648812 4.1153994 4.1567727 4.2311221 4.5492090 4.3897632 4.1979481 4.2652887 4.5145148 4.2813678 4.1511000 4.5363211 3.2779381 4.2737769 3.5291664 4.7199098 4.6270570 4.1310983 4.5868538 4.7255538 3.8984627 4.0286467 5.7889506 4.8328776 3.8446403 4.9744270 4.4822704 4.1825790 4.2587221 5.0159031 4.5249118 5.4343656 5.0769732 4.2970090 4.7440067 4.4951969 4.3914411 3.9974951 4.9911614 4.5830206 4.7619510 4.1853009 4.8544878 4.7362401 4.6531746 4.8361335 4.1234341 4.7810895 4.8475717 4.9183739 4.7434794 4.5854051 4.2475687 4.3452882 4.4119518 4.6772534 4.3760214 4.1284428 3.9009310 4.3640594 3.7667779 4.4929000 4.6257931 4.4313153 3.8860912 4.4606311 5.0397245 3.7112513 4.7981139 4.5386223 4.8148257 4.1876488 4.2050185 4.6347641 4.8616888 5.2513095 4.3833108 5.0209881 4.1699063 4.4296417 4.9489520 4.1749640 4.9582768 4.7276070 4.3628789 4.1508099 4.8581565 5.3792879 3.9983735 4.8995510 4.4845055 4.6107241 4.3441642 4.3518421 3.4639842 3.3335207 3.6245305 3.5386100 4.0752005 3.1679032 4.3125081 3.9264056 4.1222706 3.6066518 3.2101793 3.5702563 4.4360292 3.5041694 4.4340987 4.2308526 3.1148770 3.7529452 3.8337932 4.2689131 4.3139576 4.1629881 4.1052428 4.4052445 4.3327320 4.2054583 4.5723918 4.3218784 4.4395953 4.8449525 3.9553025 4.5629636 4.2562856 4.9637430 4.3136813 4.2457099 5.3835988 4.3201281 4.7924244 4.1593684 3.8865365 4.4839106 4.8897418 4.5301650 4.7513321 4.4257499 4.2924220 4.3368190 4.5321542 3.8245224 4.7430408 5.0239822 5.1328012 4.1641418 4.3610097 4.2834667 4.4572455 4.4050385 4.7769067 4.2157150 4.4914211 4.4690654 4.1913491 4.3615092 4.6168105 3.6329126 4.9872123 4.3084979 4.7976024 4.7508650 3.9843557 4.0073458 4.5936266 4.8154618 4.6835116 5.6670990 4.3418249 4.1224722 4.3436343 3.8791104 4.9226977 4.5179407 4.1795643 4.6786744 4.6925696 4.5627771 4.6385630 4.3774998 4.5114484 5.2070330 4.2324178 4.6709269 4.1931302 4.7627516 4.6339144 4.0077409 4.7341251 5.6597639 4.7343460 4.5376159 4.3763613 4.3447672 3.9908051 4.1383166 4.3945236 4.2317035 4.4368677 4.3652020 4.4870737 4.2864851 4.6346014 4.2328228 5.1223787 4.4984824 4.6589717 4.7331431 4.2735228 4.0866313 4.4787135 5.0010773 4.5376162 4.3404070 4.6491388 4.3926992 5.0860402 4.1730521 4.6165082 4.4037995 4.7237415 3.8780829 3.9196900 4.5379362 4.4638502 4.5273137 4.3738619 4.1759627 4.5881509 4.6970051 4.7106659 4.1637547 4.2859877 4.7923481 4.7371151 4.7759510 4.1959128 4.7792834 3.7008158 4.3481665 4.5788868 4.6535564 4.3681665 4.5670817 4.8516311 4.3021070 5.0833335 4.7787979 4.9097361 4.2923611 4.7268237 4.5889469 4.1113039 4.4785092 4.2787280 4.3304455 4.9024878 4.3132322 4.3585427 4.1564334 4.6839925 4.6663795 4.7245327 4.4647206 4.6536275 4.0354888 4.8110607 4.6265289 4.3743508 4.8046652 4.1622757 4.4650102 4.2214127 4.4506013 4.0051309 4.9618987 4.5369581 4.6518835 4.2605987 4.1605692 4.9407155 4.3843110 4.5894410 4.9455841 5.1082937 4.8976448 4.9167019 4.9222450 4.9950484 4.3715627 4.4780048 4.5728916 4.3109752 4.1468725 4.7472894 4.8061782 4.3372691 3.7011516 4.5966596 4.7654404 3.9353631 4.7458062 4.4077299 5.1325784 4.5761206 4.4878095 4.5066143 4.1819326 4.3516228 4.5359621 4.3865074 4.4556773 4.2500183 4.6219205 3.9407351 4.0410877 2.7465540 4.0895980 3.1201780 2.7091213 2.5277280 3.9484198 3.0312806 2.7418493 2.5671595 2.7406585 3.3329666 2.7610022 2.4636110 3.1059775 3.5221079 3.9052595 3.0651095 2.7491915 3.2132600 2.9948758 3.2311357 3.0687152 2.7266158 3.5286957 2.7518549 2.7313443 3.3862470 3.3462125 2.5151822 2.4978318 2.7149660 2.6107618 3.6791480 2.7456426 2.6161659 3.4488440 2.8918236 2.7234506 2.6528231 0.0000000 2.7550879 3.2923590 4.0622323 4.2937170 3.4475550 3.4765147 2.7731476 3.7846529 3.7918849 3.2657749 3.5696499 3.8982239 3.9773783 3.6919948 3.3474312 3.8095342 4.2187481 3.9825822 3.2231813 4.0965823 3.9672171 3.8185857 4.2348659 3.8882705 3.8084063 3.8466091 4.0586031 3.9810833 4.1005203 3.9994511 4.1404427 3.7629471 3.8023395 4.6801651 3.9938112 3.8122224 4.0094894 4.2344575 4.2278260 3.8877356 3.9551985 4.2659057 4.3625174 4.1711267 4.4815849 3.8560071 3.9710076 3.7873396 3.9270994 4.1498047 4.2988671 3.5370863 4.6261605 3.9718053 3.8933945 4.0492809 3.8797262 4.0092073 4.0871120 4.1290565 3.5026621 4.3042194 3.8856338 3.6703150 3.9694956 3.6972644 4.0525422 3.3594952 4.3248056 3.8786529 4.4915235 3.8647820 3.6773151 4.0051447 4.2999386 3.8742755 4.0014980 3.9483422 3.6850334 3.6824029 3.7822613 4.0831608 3.4974427 3.8805385 4.1888665 3.7169143 3.8046323 3.6190856 4.1254207 4.2241162 4.1296712 4.0112195 3.8102420 3.9239093 3.5092374 4.2263832 3.9728367 4.1833463 4.5150477 4.2037943 3.9760110 3.7685461 3.4442534 4.3097926 4.1510527 3.8864924 3.6214312 4.1065858 3.6422163 3.9472079 4.1558091 4.2673158 3.6913347 4.0261865 4.0655702 4.5398794 3.9907957 4.1422614 4.1156121 3.6130151 4.0000403 3.9804480 4.0788871 3.6489978 3.9359851 3.8548349 3.9733540 3.8675944 4.2784392 4.2861932 3.9632002 3.7748651 4.0636192 3.7681479 4.0264135 3.5989944 3.9724278 3.7017162 3.8328553 3.9668142 3.7785032 4.1785239 3.7724052 3.5916611 4.1275536 3.8414226 3.4642615 4.0631441 3.5703806 3.3447949 3.2595002 4.0318517 3.6642299 3.7819213 3.6838829 4.1231154 4.2558775 4.2849862 4.0137002 3.6625497 3.6681520 4.5641487 4.0245004 4.2056415 3.8677687 4.4266400 3.8578440 3.9022810 3.7168360 3.8835545 4.3029846 3.9573209 4.3187981 4.4083527 3.6894149 4.4534648 4.0206451 3.6151551 4.3891650 4.7168736 3.7982105 3.6344394 3.9102634 3.9510006 4.0725212 4.0536674 4.4391861 4.1343128 3.8109272 3.9800884 4.1883544 3.7740670 4.1866776 3.9767584 4.4711864 4.2613231 4.0151750 3.9105896 3.6653393 3.8947623 3.3876221 3.6336529 3.6155360 3.3799047 3.2386096 4.3353529 3.4156121 4.0855144 3.6069808 4.4978817 4.0779746 4.0898740 3.4058970 3.4940635 3.9554261 3.3732382 3.6862741 4.0995989 3.3542859 3.4309087 3.3416009 4.2356139 3.0518740 3.3762067 3.5736596 4.5971769 3.4077704 3.7743434 4.2816129 3.8381218 3.5771592 3.8679149 3.9782713 3.8779922 3.6520352 3.7868123 3.7408946 3.4128770 3.3762295 4.1634777 4.2825108 4.1695490 3.3623061 4.4952843 3.0732829 3.4092922 3.5600715 3.2997054 3.5180348 4.1821879 3.2306205 3.3081954 3.7919900 4.0087945 3.2248037 3.8842621 3.6855021 4.2981389 3.4320669 3.5034155 3.6337396 3.1311580 3.6528266 3.7716577 3.4820773 4.4662867 3.5200810 4.2561300 3.8922148 3.3950062 4.8200619 3.6489309 4.3464740 3.6606512 3.9775709 4.2622601 3.4571306 3.7147994 3.4800385 4.0518523 4.4183158 3.6897695 3.4079105 3.6898450 3.5248382 3.9131818 3.2462036 3.8094679 3.5936917 3.5575038 4.1916723 4.1955547 3.6328201 3.4020209 4.3107554 4.0154795 3.4519287 4.1171072 3.4331751 3.7823114 3.5757176 3.7450809 4.1760671 3.6253243 4.1543430 3.7142739 3.4980481 3.2238468 3.6750901 3.2472556 3.7218382 4.3332740 4.5934146 3.4304883 4.1664372 4.1366366 3.4168669 3.2200467 3.7511766 3.2389061 3.3960717 3.0360613 3.7791914 3.4329565 3.9956468 4.5706481 3.7706416 3.2962130 3.8930979 3.5109725 3.9017248 3.7470199 3.4845862 3.5369879 3.7299168 4.0127863 3.5141918 3.6278272 3.2452205 3.7028475 3.7349023 3.3139564 3.7072457 3.5193834 4.3170860 3.5812289 3.8354397 6.4320867 6.5410367 6.1028127 8.4953159 6.5099379 5.9937481 6.3821438 7.8680298 6.5572265 7.3986500 8.0158348 5.8304445 8.0992861 7.4695832 6.0089336 7.4193706 5.6710360 6.2962391 5.0058802 6.6134446 6.4059328 6.5655457 8.3440540 6.9953690 8.6126188 6.1209171 6.7873313 7.5437260 6.4223716 6.5147712 5.8265923 5.7980184 7.2250583 5.7039117 6.9765613 5.1617663 6.1833353 6.6126774 6.7002934 4.9228544 5.0944619 7.2172639 4.7992726 5.2753508 6.3853212 5.1568761 5.2836045 5.8082270 6.5104434 7.0604350 7.4511679 6.8993260 4.9508035 5.9473055 5.7220514 5.4768643 4.9093922 5.4422152 6.0208159 5.0883586 6.0945119 5.3682929 4.9643811 7.0286067 6.2582896 5.9972171 4.8723120 4.9398247 5.6792995 5.9813288 5.2713837 5.5791981 5.7437389 6.2292074 6.1586783 6.2571831 6.7920927 6.1087337 6.1651616 6.2660241 6.1804427 5.5496250 6.2184459 5.9591458 7.5350600 8.4627056 7.0099027 6.3826648 6.2591764 6.2959071 5.3239844 4.5266394 3.9234933 4.3062124 4.3433310 4.0375002 4.4140921 4.2247323 4.3997280 3.9838501 4.3786515 4.4187433 4.3660217 4.1967118 4.3980328 3.4642367 3.4411073 3.7010203 3.2951008 3.5697010 3.1598474 4.1810584 4.1541996 4.3443167 4.6064054 4.3104834 4.7231385 4.5437417 4.5000688 5.0925199 5.1006412 4.4963217 4.8740131 4.3001242 4.4861813 4.6664517 4.9549175 4.4826840 3.8977769 4.8366487 4.8974833 4.4238868 4.2218554 4.4860454 4.8250412 4.6556175 4.8604633 5.2692718 3.4476768 3.1402878 3.6878022 3.4435013 3.4660420 3.0649204 3.4271041 3.4513181 3.4495900 3.5091978 3.2533589 3.4028092 3.7840340 3.8789053 4.0678545 4.1850604 4.3492792 4.1780882 4.0466740 3.9564105 4.3245039 4.2597285 4.3871318 4.5302001 4.7396650 5.2373114 4.7190235 4.5911133 4.7556331 4.6948100 4.2521593 4.5719562 4.3170269 4.3992932 4.3438860 4.5474451 4.6214065 4.4961600 4.7588067 3.4801767 3.2845803 3.0350663 3.5339848 3.3358119 3.4919661 3.4477213 3.4381695 3.4574328 3.3871763 3.3496073 3.0550660 3.1679614 3.2391943 3.3899187 3.3117410 3.3479695 3.5105962 3.4528465 3.3640544 3.5187668 3.4335160 3.2387167 3.1298630 3.0988257 3.4360859 3.5868618 3.3853603 3.4245200 3.3707006 3.1983976 4.3237840 4.4409977 4.5155995 4.8216728 5.0150513 3.9685047 4.2794580 3.9503133 4.2120178 3.9064036 3.6982255 4.1729461 4.5296660 3.8818195 4.4355426 4.4493612 4.2205499 5.0028900 4.6893692 4.8881900 5.0922294 4.7952908 3.9847498 4.5914999 5.5896330 5.1573660 4.5200341 4.6225422 4.5593022 4.2914819 3.9364273 4.3448873 4.2160369 4.2005334 3.9833391 4.2488442 
FUM14|gi|1160578156|sp|Q2PBY4.2|LPSA2_CLAPU                                                                5.0068259 4.8470053 4.3933823 5.0596303 5.5436637 5.5258617 5.0690153 5.1176911 4.6464738 4.8693214 5.0021883 4.8995671 4.2487024 5.5782707 4.4032239 5.1136220 4.0763532 4.8590019 4.8834528 3.8345526 4.6836246 4.5636967 5.2923411 4.3855100 4.7780401 5.2816456 4.6060566 4.4986364 3.9986777 3.6906008 4.9524285 4.2584304 4.0975771 4.6617383 4.2885498 4.0100528 4.3091814 3.8537667 4.5069640 4.4836791 4.7305026 4.4841215 4.3211855 4.3044256 4.1257405 4.1601925 4.8606841 5.2548549 5.1601580 5.1483304 4.4477684 4.6543712 4.5743935 4.2152488 4.5699071 4.6209872 5.3924039 4.4515923 4.4789886 4.5504507 4.5918577 4.7582122 4.7801659 5.1105696 4.4440877 4.2943734 4.7766959 4.8045962 4.9120683 5.0065077 4.4577417 5.4791237 4.5193649 4.7031006 4.6614268 4.4837872 4.8446662 5.2210276 5.1594095 4.7233583 5.1203872 4.3538008 5.1193655 5.0069391 3.9192263 4.8468078 5.2540917 4.7110587 5.0888091 4.6370696 5.2794523 4.6380810 4.9318193 4.6625855 4.7028344 4.8976991 4.1713923 5.0895544 4.5017852 4.5809753 4.7458929 4.6722553 4.4652570 5.8141096 4.9225131 5.1539188 5.0219777 4.9742710 4.5629127 4.8503217 4.3635195 5.2617551 4.6672845 4.5062787 4.5273503 4.3167668 4.7262308 4.6922282 5.0044643 4.7120685 4.8899896 4.6170680 4.7066222 5.0402355 4.6320198 4.8292915 5.0474410 5.3196211 4.9877017 4.4392208 4.3951526 5.2220150 4.7048903 4.5202532 4.3645809 4.5898231 4.6522413 4.6615320 4.3053308 4.3897203 4.2061497 4.7816473 5.1935206 4.5522888 2.4652729 4.6897285 5.1565409 4.3948733 5.0334886 5.3894405 4.6370843 4.5577102 4.3439236 4.5901356 4.6875782 4.9234766 4.6724630 4.6109715 2.8520568 4.9475577 2.8816406 4.6855137 4.3484430 4.8402186 4.0604502 5.2119344 3.4929789 3.3465439 4.5159288 4.4752359 3.9522738 4.8210644 4.0899887 2.8737886 4.1132540 4.7944560 4.6260308 4.7925172 6.2848009 4.0088902 4.6855584 4.3269212 4.1057442 3.9119298 4.4556628 4.3286234 4.9598349 4.3266087 4.1683324 3.9849182 4.4335444 4.7394585 4.3992166 4.4679005 4.4259887 4.4041688 4.2986033 4.3703263 4.1482764 4.3615464 4.2582598 4.0589911 3.8770241 3.9379522 4.4436010 3.9561909 3.3597467 4.1808758 4.5075919 3.9940238 3.9180041 4.0312559 4.3365958 3.5585952 4.6467420 4.3338700 4.3241701 4.0980180 3.9055808 4.3507233 4.8792645 4.3561733 4.2595521 4.5020485 4.3859740 4.4401839 4.4132305 4.5583490 4.5093897 3.9177044 4.0346092 3.7192227 4.2921277 4.1096149 4.1705895 4.3256324 3.8658047 4.1547646 4.5117265 4.0413132 3.3467793 3.3186330 2.9833110 3.0618589 3.5029223 3.6744170 3.6937226 4.0787850 3.5101237 2.9092715 2.7516496 3.1194826 3.7852615 2.8872021 3.0173778 3.3719193 2.4740864 3.3535465 3.3022169 3.8193460 4.4048975 3.5391133 3.8265874 4.0492848 3.7290250 4.6840317 4.0643542 2.9591112 3.5917007 4.4151858 3.8108179 4.4159667 4.1364312 4.5638292 4.4582174 3.9744241 4.9553168 3.5267203 4.1356034 3.7245753 4.0797698 4.0627754 4.6520137 5.0644251 4.0700527 3.9721645 4.2568190 3.6539719 4.1706502 3.8190105 4.8281536 4.6995835 4.4988180 4.0906742 4.1056885 4.2091940 4.5821643 4.2482506 4.3057392 4.6293512 3.7750860 4.2128787 4.0847715 3.2853123 4.3095403 3.4248134 4.3133735 4.0493413 3.9328506 4.4654062 3.6547735 4.0353375 4.1830761 4.4249673 4.2638993 4.4942333 4.1427276 4.0063007 4.0935476 3.6438910 4.3547461 4.5666756 4.0996105 3.9992506 4.0144040 4.2445535 4.4198020 3.9676265 3.9352032 4.3067344 3.6227559 4.1414168 3.7149688 4.3848450 3.7323324 4.1834785 4.6465017 4.4718172 4.1556808 4.4093429 4.3530389 3.4513450 4.0900593 4.0402330 4.1807220 4.0046795 3.9203715 4.7556611 4.3489167 3.9200706 3.8296366 4.1167443 4.2772672 4.0704344 4.5251551 4.2123711 4.1928998 3.8161586 4.1178454 4.1508934 4.4313058 4.2222372 4.2339312 4.0594940 4.4009410 4.0543949 4.7169093 4.1343393 4.2960155 4.6478545 4.4755319 4.2947201 4.4890148 3.8444226 4.2753057 3.8668976 4.1001472 4.4762575 4.9575275 3.6102740 4.1214053 3.9802897 4.7000695 4.0989577 3.8384564 4.5571704 2.7734804 4.3695301 5.3447056 3.9035801 4.3347032 4.0193240 4.5402326 4.3963077 4.9529971 4.2982624 4.3336897 4.0053317 4.0978475 4.5264427 3.2851063 4.1889323 4.6072506 4.2656473 4.4115143 4.2310261 3.9108158 4.1664238 4.2368301 4.5411697 4.6097435 4.6272226 4.5558455 3.9678378 4.1484334 4.3231800 4.1078246 4.2968669 3.9588675 4.3318981 4.0707637 4.1046314 4.0151685 4.3457678 4.3620491 4.1813441 3.8559416 3.6933109 4.1250366 4.6930323 4.1556182 4.0248532 4.3881859 4.1981240 4.0976618 4.2996474 4.5001325 4.5208289 4.1973194 4.3283271 3.9533155 4.7481858 4.2992949 3.9083567 4.1241640 3.5369781 4.2831820 4.1070224 4.1020438 4.4035709 4.7316102 4.2139267 4.5250191 4.2156042 4.6929538 4.4547486 4.2737029 3.9068314 4.2367074 4.5888688 4.4429024 4.2252302 3.8264076 3.2315290 2.1770670 3.3631968 2.1585285 2.0987232 1.9269270 3.3283816 2.0755936 1.8479935 2.0247753 0.7012740 2.4519443 1.8414126 2.0686274 2.1754556 2.7997120 2.9438527 1.8646187 2.2654532 2.1070461 2.0054619 2.1185728 2.3035789 1.7210927 3.0081360 1.9657476 2.1771756 2.7031393 2.6906975 1.7618179 2.1025324 1.9695578 1.9775232 2.9841935 2.0170007 2.0618156 2.4049846 1.9400363 1.9418620 1.9470645 2.7550879 0.0000000 2.8143398 3.5755900 3.4305216 2.7759284 2.9486499 2.5407275 3.2812873 2.7229017 2.5249657 2.9160383 3.0730001 3.1716109 3.2771883 2.5927916 2.7470952 3.4468145 2.9083447 2.0646330 3.1901182 4.0438935 3.3184073 3.7442847 2.9658483 2.7314238 3.8001105 3.3970055 3.1965550 3.5587300 3.5486067 3.5969830 3.3782824 3.5554360 3.8367150 3.6690727 3.1418777 3.9761235 3.5542605 3.7187657 3.3914852 3.6498442 3.5767366 3.6079949 3.0862215 3.4142641 3.2234788 3.5539979 3.4918436 3.4867437 3.8210930 3.4466086 3.3333757 3.9554603 3.4422113 3.7724921 3.5492828 3.1902386 3.5580267 3.6059721 3.3852310 2.9726679 3.5932755 3.5322802 3.2434931 3.6124069 3.6601359 3.6854033 3.5009038 3.9127910 3.2302070 4.1525252 3.6011766 3.5181818 3.8052932 3.7894019 3.7266732 3.5530734 3.3654493 3.7782938 3.3715970 3.4415416 3.3631081 3.3397669 3.5544051 3.6297561 3.6899882 3.3642478 3.4401599 3.3538602 3.1922031 3.7069110 3.2234400 3.5434494 3.1932965 3.3789594 3.6340520 3.5564667 3.4210554 3.5967129 3.3652566 3.6639984 3.4493950 3.3171647 3.7119320 3.4868991 3.4973101 3.3841714 3.5022331 3.2711201 3.3927144 3.5477674 4.0537535 3.6852923 3.5274872 3.4136568 3.4535724 3.1101538 3.8336391 3.9021970 3.6195314 3.7728260 3.7384939 3.7054283 3.0005244 3.2175801 3.5553255 3.5671010 3.4434255 3.6793989 3.7732767 4.1061489 3.5878029 3.3639398 3.4580050 3.3773320 3.2756158 3.3845078 3.5845088 3.4993781 3.6742971 3.3701508 3.7041705 3.4534600 3.5169324 3.4673987 3.5571784 3.2215883 3.4588959 2.9561892 3.5404281 2.8561559 3.6347231 3.2366879 3.4844436 3.0374026 3.3592045 3.5873442 3.5602154 3.6763437 3.7159466 3.4692745 3.4820570 2.9934102 3.5374380 3.5023546 3.7763102 3.6516285 3.6449858 3.1635189 3.1220144 3.2275337 3.5799766 3.9441870 3.8866691 3.0784223 3.4888495 3.4214613 3.4548380 3.6679327 3.8192397 3.5437417 3.2954533 3.6340070 3.3120907 3.7812215 3.3707466 3.5483275 3.5372909 3.4935091 4.2069430 4.0424651 3.6131832 3.7673848 3.9508413 3.8606692 3.6957612 3.6118537 3.6658545 3.4908828 3.4921267 2.8259375 2.8635860 2.5993603 2.9466350 3.1788680 3.6920337 2.5596554 3.5095224 2.7829247 4.3668770 2.7581400 3.6885024 3.8399913 2.6889642 3.2818847 2.7548893 2.8578977 3.4118093 2.9593094 2.6107304 2.8241596 3.4763243 3.1658263 3.1369204 2.6168339 4.4121037 2.3976604 2.6919580 3.4906605 3.2249596 2.8847570 3.4517947 3.2333409 3.3229980 2.9479004 3.2951434 4.1249848 2.7834335 2.8610063 3.7461923 4.0185583 3.3921511 3.1272244 3.5433426 2.7077848 2.4825444 3.2627950 2.6558504 2.8431994 3.3993291 3.1259478 2.9313869 2.6180917 3.6712527 2.8381808 3.4502551 2.8083630 3.6221847 2.6069221 2.6299647 3.3789083 2.6634787 2.8491906 3.4481320 2.8189795 3.7477212 3.4997954 3.5040302 3.3115788 2.8851040 4.6404912 2.7959556 3.2383257 3.3895737 3.3926075 3.2443390 2.5895924 3.0142707 2.9547597 3.7241634 4.4721408 3.3627745 2.7173893 2.7913094 2.5490920 3.5107936 2.8227860 3.1837155 3.0022156 2.5430897 3.8216440 3.7621970 3.1943480 3.0557299 3.9525933 3.6632570 3.0270752 3.6330841 2.8306375 3.5413127 2.6604742 3.1997125 4.1914800 2.9293698 3.3874657 3.6524715 2.6486398 2.8337036 3.3167641 2.4717317 3.1204456 3.6108075 4.3058266 2.7759000 3.7060620 3.2841075 3.0183668 2.8578068 3.0148151 3.0119665 2.7586153 2.7524464 2.9033113 2.6075454 2.8533504 3.2807964 2.7843936 2.9528934 3.3596929 2.8054833 3.3014062 2.9806877 2.9543051 2.8614196 2.8893774 2.9132691 2.9961555 3.6825778 2.4596068 3.0190359 3.2320652 2.8484599 3.0729735 2.5878151 4.0688025 3.1626028 3.6443736 6.4765634 8.0815185 6.3614175 7.9691227 5.8483709 6.4877052 6.7269920 6.6904383 6.0209512 6.7921112 7.3234331 5.7966711 6.4193112 5.9709981 7.3028140 8.6545563 5.1415040 6.6686725 5.1542070 7.4732530 6.1246403 7.1452768 7.1745792 7.2417341 6.7652849 6.6106426 6.5648713 7.4191309 7.3584753 6.8026737 5.6249497 5.8786456 8.2409876 6.3230617 7.0501740 5.5354295 6.8525418 7.7688164 7.0787895 5.1197517 5.7002193 7.9216172 5.8241575 5.9105861 6.9889424 5.6635476 5.6103108 5.6624739 5.9157995 5.6283890 6.2684522 6.5883708 5.0586316 6.6649383 5.6333770 5.1618432 4.6758018 5.1105699 6.1641974 4.8213449 4.5042202 5.0252235 5.2775380 5.6421145 6.1085278 5.7554065 4.4552701 4.8306844 5.0968289 5.6585473 5.0981854 5.3265990 4.8272895 6.1444834 5.3432868 5.8721433 5.6004915 6.0370647 5.5744401 5.3987854 5.7255607 6.2697448 5.3417762 6.8934760 6.5058244 6.7019515 5.8043318 6.1906969 5.4870225 5.7335442 5.0078423 4.1522831 3.2313806 4.1731558 4.8144660 4.9095736 4.4548927 4.9108452 4.5553231 5.0339279 4.6784578 5.0141394 4.8319430 4.6395420 5.4303959 2.6118181 2.8204202 2.9119632 2.5549307 3.5741335 2.9745136 3.4678543 3.9566924 4.1976743 4.6062742 4.3060409 4.7049342 4.0141144 4.6129040 4.3251181 4.3705507 4.2360547 3.5708189 4.0815701 4.2991254 5.2116768 4.3869924 4.5008963 4.2754548 4.4042888 4.9581043 5.3436331 4.6818497 4.8327242 5.3275215 4.8341038 4.4417756 5.5775826 2.5470036 2.8464430 2.7015664 2.6192697 2.7127749 2.6052100 3.0980832 2.6635741 2.5707765 2.7169394 2.5657689 2.6968701 3.0862387 3.4793183 3.7145085 3.4682702 4.0284899 3.6334690 3.5530857 3.9835597 3.6990778 5.1957860 4.3111996 3.8809124 4.2414886 4.0457410 4.4100055 3.8777064 4.2454515 4.4075009 4.5572166 4.7765488 4.3148760 3.8170575 4.2320065 4.8035825 4.4305363 4.6619898 4.8086849 2.5144035 2.7282857 2.6336644 2.6883563 2.8569868 2.6874169 2.4875866 2.5649532 2.7744324 2.7340118 2.6260898 2.8565965 2.7115714 2.5626105 2.6009807 2.6727073 2.5420687 2.8621558 2.7313377 2.7837871 2.7790462 2.6888932 2.5505455 2.6453518 2.5758276 2.7793094 2.6880096 2.5814901 2.6479655 2.6511290 2.6824617 4.8531995 5.5276189 5.8497428 4.7606105 4.9782811 3.5097592 3.8117143 3.8011949 3.7082692 3.2721067 3.8482819 3.4298444 3.8814117 3.5363921 4.5633354 4.6883010 3.9841709 4.5502755 4.8467404 4.3900656 4.8438502 4.7652335 3.8161178 4.1536280 4.1501945 5.1985790 4.5850078 4.3302944 4.4346591 4.0658875 4.3121897 4.7295870 3.8189222 4.0016574 3.0698083 3.1636956 
CT-DCL|gi|1148367330|sp|C8VPS9.1|EASA_EMENI                                                                3.4425522 4.2993446 4.0586420 4.1464339 4.1898352 4.2351572 4.1684717 3.7469172 3.8174887 4.0771697 4.8133696 4.2843013 3.9045786 4.1483907 3.4792004 3.8015726 4.0277040 4.4397378 5.0655821 3.8466431 4.5095823 3.9292492 4.5964289 3.7433263 4.0967653 4.9479761 3.9016456 4.1577662 3.7434501 3.9274549 4.8023875 3.6059105 4.2120945 3.9402999 3.9338205 4.0240172 3.9067963 3.8152800 3.8257084 4.3429105 4.0633274 3.9544010 3.6964146 3.6429170 3.8700534 3.7427788 4.0402721 4.1085793 4.7810256 4.9665915 4.2754187 4.4676732 3.8816534 3.9610064 4.2424969 4.4099469 4.5104236 3.8158434 4.1702272 4.3637355 4.5911096 4.2859842 3.6729947 4.0574262 3.8980386 3.9468376 3.9018691 4.1712234 3.8597853 4.1371919 4.0400511 4.7741669 4.4089499 4.4368720 3.9299463 3.7799968 4.5319880 4.4593719 4.2316299 4.2611351 4.3739774 4.2678954 4.3730230 4.1015758 3.6383135 3.7361921 4.4847857 4.0032077 3.9155363 4.1383416 3.9820749 3.9188851 4.0462862 4.1921509 4.0959900 3.9907327 3.8079903 4.7600305 3.7999582 3.7213715 4.6874674 4.0263718 3.9637525 4.2965995 3.8680832 4.2770357 3.9256159 4.2114844 4.0222028 4.5879691 3.9749503 4.1130234 4.1847975 4.4254825 4.2559026 3.6962818 4.3522389 4.3004570 4.4636237 4.6272125 4.5673074 4.0375460 4.2839656 4.2486938 3.9183415 3.9805271 4.2201411 4.3542183 3.9429599 3.9875858 3.9262244 4.2307135 4.1039485 4.4403924 3.9855441 4.0213951 4.0272853 3.9907608 4.3578334 3.7400330 4.1481306 3.8517517 4.2276940 3.5190389 3.0457497 4.4855877 4.0400032 3.7015853 4.3648478 4.1877067 4.1925000 4.2231081 3.6045066 3.6451195 4.1069967 4.4014420 4.0320466 3.8842845 3.0321235 3.7921760 2.2944376 4.0882136 4.0093364 3.9372283 3.5565498 4.3820450 3.7619494 4.0277797 4.5670874 3.8097380 3.6614307 4.5716417 3.7667931 4.8460322 3.2897435 4.3745553 3.4321743 4.3001539 4.7140449 4.2865429 4.4044682 3.9240934 4.1520536 3.9990091 4.1182297 3.8665271 4.2820746 3.9991010 4.0458485 3.8368149 4.0854311 4.2505970 4.0776212 4.2654545 4.2097442 4.2609116 4.2706722 4.1486239 3.6096201 4.4022250 3.8619956 3.8335374 3.7560237 3.6913865 3.7696779 3.7639394 3.6247895 4.2117380 4.2475990 3.9041370 3.7619173 3.8512337 4.2034712 4.1714501 4.0660974 3.7815349 4.2135954 4.3382666 3.6916477 4.0188640 4.0316296 4.2273253 3.6923197 4.3039154 3.9754364 4.0165711 4.2806256 4.1418772 4.1528547 3.6033850 4.1714263 3.4381582 4.3597381 4.3026672 3.7344660 3.5905688 3.9505857 3.3885168 3.7501677 3.4349123 3.1032933 3.2853153 3.3645793 3.1127196 3.2139188 3.1725831 3.9893705 4.0429075 3.6116870 2.1569994 3.1164460 3.1924382 3.5897622 2.0473176 3.5201268 4.5176922 2.9126089 3.3469667 3.1957682 3.8162643 3.6619780 3.2669964 3.7427749 3.3651690 3.3766969 3.6151664 3.1014182 3.2455754 3.3401978 3.2518807 3.2967493 3.4802580 3.6205811 4.5161728 3.4097696 3.2250092 4.1608875 3.2430225 3.7232037 3.0439798 3.4152677 3.4745977 3.7166863 4.3700109 4.4198352 3.3555251 3.4677716 3.2725441 3.7241107 3.1305675 3.9343231 4.1645260 4.4438997 2.8926005 2.9295025 3.2951247 3.6930061 3.3129519 3.5891693 3.8392290 3.1052468 3.1567794 3.7875016 3.3547929 3.5012916 3.2925581 3.2882786 3.9620287 3.5807851 3.2350382 3.3529720 3.2866274 3.7456783 3.9105583 3.7595342 3.6739639 3.6192576 3.4298378 3.2398559 3.3426722 3.2898202 3.6744538 3.1629819 2.8042523 3.5334115 3.8982286 3.6371992 3.9168786 3.5251838 4.1300381 3.4156717 3.6654400 3.5468032 3.1716057 3.5783658 3.6866395 3.7923196 3.9880420 3.1861379 3.5364432 4.1242815 3.2179499 3.2446586 3.1891830 3.4640048 3.7396158 3.5420299 4.0472513 3.5708673 3.3967881 3.2814544 3.8226318 4.2928149 3.5278851 4.2872868 3.5605976 3.9038991 3.3365306 3.5344486 3.3602677 3.7503330 3.7516829 3.4197231 3.5191051 3.8131305 3.4136339 3.5914964 3.5345038 3.9774047 3.3913901 3.2009571 3.6887433 3.6493979 3.4563538 2.9846611 3.3283898 3.7775280 3.3573962 3.6381273 3.3091490 3.6307178 3.3710758 3.3061954 3.2613291 3.1027084 4.3937246 2.6842447 3.8731387 4.3587885 3.9269296 3.5893017 3.7186143 4.0581944 3.7116991 3.9974745 3.4802889 3.5501237 3.7159263 3.7018819 3.7720773 3.2302198 4.0462022 3.2256635 3.5992817 3.6502969 3.3431857 3.8792857 3.6332127 3.2599620 3.7342047 3.7815990 3.7522935 3.3353025 3.2209979 3.4774771 3.5050229 3.6737270 3.1097277 3.1816615 3.5892141 3.4386443 3.2725393 3.5293871 3.7462505 3.6489863 3.2006966 3.1967047 3.3907843 3.4912046 4.0829891 3.3643709 3.7054904 3.5330310 3.7352615 3.6682402 3.5538548 3.4987033 3.3844140 3.0697266 3.3712025 2.9408420 3.8070370 3.1773009 3.4603981 3.3509498 3.0708497 3.4658113 3.6442403 3.7382115 3.4914240 3.7119627 3.1196525 3.4397466 3.5048713 3.5065057 3.7565847 3.2632423 3.5398136 3.6406163 3.7347993 3.7188678 3.7454945 3.3034457 3.5336445 2.8438551 3.5825672 3.1440627 3.2135957 2.9850232 3.6939656 2.6829938 3.1804255 3.2616308 2.9467669 2.7711305 3.4710299 2.8868782 3.2262852 3.3351433 3.2736259 2.9135502 2.8739415 2.7430768 2.8731711 3.5350258 2.7874260 2.7991701 3.5913475 3.0536574 3.1927258 3.9185040 4.3357161 2.9822627 3.0161850 3.2089299 3.0248660 3.4676083 3.0741833 2.9973030 3.4962895 2.9430569 3.1903701 2.9357658 3.2923590 2.8143398 0.0000000 1.9104612 3.5553799 1.9393819 1.8390114 3.2125555 3.0230507 2.2706514 2.6045647 2.9914879 2.1418454 2.3209249 1.9050786 1.8689355 1.9895710 3.6378014 2.3315593 2.9516690 4.3724699 4.2384996 3.4254779 3.7302926 2.0765395 1.9114010 3.5992192 3.4122151 3.5834020 3.2639721 3.5430537 3.8209408 3.4353708 3.4058413 3.9490339 3.6642991 3.5045463 3.5626245 3.5041064 3.6167217 3.4522336 3.6214995 3.5664558 3.6188158 3.4380329 3.5363403 3.2629416 3.6050296 3.4777569 3.4194820 3.8107508 3.4185457 3.4150533 3.7620730 3.9287551 3.6984668 3.6173638 3.4387142 3.4166061 3.6597622 3.5710851 2.9766491 3.3326395 3.6101190 3.3627356 3.9827910 3.0903094 3.8493605 3.3234518 3.8772444 3.8717584 3.9074324 3.5187205 3.6750081 4.2461064 3.5490282 3.9853693 3.5775056 3.2808297 3.5357888 3.1428137 3.5470085 3.5009374 3.6968110 3.4930727 3.5779045 3.6354814 3.3747431 3.4756771 3.4739518 3.4323576 3.8042982 3.7874812 3.9722350 3.3506916 3.4012870 3.4542541 3.6362854 3.6952080 3.5470608 3.4191170 3.5790248 3.6426632 3.1982418 3.7757271 3.4333850 3.4606332 3.3989072 3.6438049 3.3689502 3.1889460 3.6661142 4.0607317 3.4899047 3.4981620 3.4793218 3.6890249 3.4430602 4.1964043 3.5269860 3.5775855 3.8618364 3.2331912 3.6110993 3.1168247 3.2152826 3.1386768 3.6858517 3.3870107 3.7795758 3.8677647 3.4284474 3.4606172 3.2239699 3.4319488 3.4061844 3.2795588 3.4939145 3.2454276 3.4098627 3.8516354 3.4613588 4.3467342 3.6974055 3.7491593 3.1857017 3.6002556 3.3072226 3.4872314 3.0143543 3.1397023 3.0065248 3.6662325 3.0090924 3.1625098 3.7458220 3.4242498 3.8947480 3.4837662 3.7338379 3.9512854 3.6573347 3.5395673 3.5911239 3.6580328 3.7575908 4.3273474 3.5292432 3.6559021 3.1655989 3.2422794 3.4763462 3.9138081 3.9161644 3.7390879 3.3035956 3.6961878 3.8772512 3.4651798 3.7183973 3.7800917 3.9628919 3.0286758 3.2913416 3.2047720 3.7215967 3.3513446 3.5299672 3.8219178 3.6275960 4.2648916 3.3549693 3.3811692 3.9117629 3.6541376 3.6886383 4.0128578 3.7942526 3.9753525 3.2806319 3.4577786 2.7980573 3.2372236 2.8899865 2.9117692 3.3521459 3.8331228 2.8075639 3.5917631 2.9343602 3.4630980 2.0807778 3.4362506 3.3795838 2.8077148 3.6333877 2.8595864 2.9488127 3.8479659 3.0443390 2.6708504 2.8163382 3.4569191 2.6127661 2.5604877 2.6747978 4.4822073 2.9045596 2.9575338 3.1804798 2.9217320 2.9999553 3.7081820 3.0019041 3.1793941 3.0489229 3.2684885 2.9179905 2.9096905 2.8414264 3.6341842 3.9324197 3.8697080 3.1644165 4.1927451 2.9559645 3.0550533 2.9293419 2.9404300 2.9068356 3.7196565 2.8737929 3.0313955 3.0428407 3.7134876 2.5959203 3.7572307 2.8362443 3.6222300 2.8356145 2.8523661 3.2139196 2.8274858 2.8995586 3.4075089 3.2975201 3.7075554 3.9702986 3.6575574 3.0933113 2.0010842 3.8973197 2.7785270 3.2171738 2.7520328 3.3621178 3.2124708 2.9700640 3.2232071 2.7666736 3.4760156 4.0402210 3.4846819 3.0065184 2.8230342 2.7251984 3.9154320 2.6902533 3.3050994 2.7980813 2.7882519 3.2912015 3.1614843 3.1147147 3.5205234 4.1566598 3.6952157 3.3042510 4.1230012 3.0690063 3.5851969 2.7432450 3.0354051 3.5406140 3.1928009 3.7130649 3.3478954 2.6826632 2.6740891 3.8214807 2.5749676 2.6824058 3.3293620 3.3663995 3.0747218 3.2595662 3.3264942 2.8159238 3.0884880 3.0580292 3.4657555 3.1016760 3.0532895 2.9288060 2.8403881 2.1574830 3.5818446 2.9089129 3.0948438 3.4962891 2.9138780 3.2474151 2.9518310 3.0371254 2.7212687 2.0633043 3.2091625 2.8561564 3.4756079 2.9215084 3.0115396 2.9704842 3.0033524 3.2204958 2.7842333 3.8875317 3.2598515 3.7343174 6.5287580 7.4239486 6.1878657 6.9599932 5.6546563 6.0433633 6.9056678 6.9667289 6.2727458 7.1736646 7.7412434 8.2072642 7.1533299 7.4683513 6.9485301 7.4729143 6.4683685 7.1839955 6.5235202 6.1358625 6.2429929 7.0016765 6.3853425 6.8514367 7.0542198 5.8826135 6.3400101 6.6595007 6.1205401 8.8094895 5.5686176 7.8156628 7.0510627 5.5973734 6.0527848 6.5072473 8.4618527 8.0273809 8.9999982 6.0891913 6.2491663 7.8782721 6.0763878 7.4415743 6.8925325 7.5557603 6.5854035 6.5892738 5.4220310 6.4948978 6.3497549 6.0477741 5.8882341 5.1939543 7.0669234 6.0852333 5.5526968 5.8492810 6.2341380 5.5241710 4.8593978 4.9921659 5.3244991 6.1080255 5.4420872 5.4241373 5.5065716 5.6942587 4.3915976 6.4653323 5.4769062 5.2404888 5.2766383 5.1976136 5.2921744 5.8257094 5.9066321 5.8179542 5.3320157 4.7335892 6.0055733 4.2918493 4.9139439 6.3883309 5.8104033 5.6454810 6.1391028 5.5745544 6.0074713 5.9997151 3.6219574 3.8591248 3.1184452 3.5286336 3.8577765 4.0505075 4.4060581 4.0175752 3.9236405 3.8470332 4.5249747 3.8780021 3.5944967 4.1045551 4.1720880 2.7393077 3.0463353 2.9213324 2.7180022 3.4823204 2.5109916 3.4363456 3.5679920 3.6076616 4.1200912 3.7959483 3.6504398 3.3240491 4.0398850 3.4923501 3.9980807 3.8114854 3.0915881 3.6199722 3.4446522 3.2188355 3.4477672 3.4057244 3.7608301 4.1075311 3.8840528 4.4217715 4.1213534 4.3098234 4.5129096 4.3738755 4.2105989 4.2999895 2.9468658 2.4735591 2.9434969 2.6903843 2.7823142 2.9349465 3.0531113 3.1178119 3.0932616 2.8304927 3.0062617 2.9223732 3.0124984 3.5992072 4.0613960 3.5250669 4.0383863 3.1457627 3.7429576 3.3111088 3.4320782 3.3848619 3.8569022 3.8460787 3.4548760 3.4707083 3.1151310 3.3491529 4.0408366 3.4500971 3.2410265 3.2269301 3.6212918 3.6117107 3.5140822 3.7840096 3.5087136 3.6624392 3.6470539 2.8732700 3.1553214 2.9341484 2.6658231 2.7466620 2.7622248 3.0233750 2.7347267 3.2862507 3.2351998 2.7689283 2.5610794 2.9805815 2.6820341 2.6419403 3.0147387 2.7857704 3.1931697 2.7211607 3.1210024 2.6607115 2.6972383 2.6350813 2.9408753 2.7670576 3.1084067 2.7183397 2.7444532 2.7283844 2.9794412 2.7984243 4.5142258 4.3381301 4.2283932 4.1169699 4.4029858 3.8304551 3.6292343 3.9539621 3.7338843 3.4171274 4.0895957 3.7541619 3.7642936 3.4198504 3.6157659 4.1108860 3.7991443 4.0285420 3.9183177 3.8866642 3.4824561 4.0041675 3.4625540 3.3565140 4.1121087 3.9923908 3.2942204 3.4382616 3.3823756 3.4726138 3.3700545 3.5710732 3.4251102 3.2724528 3.1030503 3.3502237 
CT-DCL|gi|1109550134|sp|A0A024F910.1|VLMS_LECSP_2__3_                                                      4.5858015 4.6733307 4.9180678 4.8219413 4.5425711 5.0046684 4.5429753 4.2610606 4.3471064 4.7108087 4.7663253 4.7268642 4.5825430 4.6941817 4.0681797 4.2690732 4.3479270 4.6764282 4.6227917 4.5114340 4.7305602 4.5661874 4.4525977 4.0491041 4.3789937 5.1172960 4.6588508 4.5621937 4.2364090 4.0842035 5.0066154 4.1765338 5.0017584 4.2626791 4.1309654 4.1807000 4.3309168 4.4430117 4.4035068 4.3111262 4.3089519 4.3287261 4.1388568 3.9628424 4.9359636 4.0216951 4.5399827 5.1175726 4.0607930 4.7433310 4.5879453 4.7980964 4.5227209 4.4672131 4.5101342 4.8432687 4.6197170 4.7838254 4.0597047 4.4039413 4.5198417 4.8856132 4.3421505 4.7656756 3.8306739 4.3751907 4.3872350 4.3640384 4.4260339 4.1140803 4.2138276 5.4501811 4.6157175 4.2179690 4.2094483 4.4249901 4.3494558 4.9143118 4.1026232 4.5564501 4.8707082 4.1889486 4.2440898 4.5308680 4.0602403 4.2398023 4.8433703 4.0761949 5.0705720 4.1162387 4.5102245 4.4654903 4.3184515 4.7421990 4.4315674 4.5332383 4.3478700 4.6677218 4.5470288 4.6852548 4.8647994 4.6563358 4.1216834 4.8590999 4.1517318 4.8667045 4.4684913 4.4966178 4.0074516 4.3868191 4.6719007 3.9927103 4.2268158 4.9125691 4.9931413 4.1044853 5.2180686 4.8654567 4.8191761 4.0696941 4.0796219 4.4012009 4.3817677 5.1040619 4.6317571 4.7867527 4.3913135 4.7021745 4.1711487 4.4330403 4.0607133 4.4257421 4.2350401 4.9780536 4.0685577 4.1656440 4.4789412 4.1178725 4.8360391 4.2047771 4.1229142 4.4174330 4.5758120 4.4480170 3.4542738 4.8206619 4.4167200 4.5123209 4.5210273 4.5272886 4.8223527 4.3078596 4.0252129 4.4111694 4.2278166 4.3749142 4.8514915 3.9688250 3.6671241 4.5135274 2.7090272 4.4381543 4.4738597 4.3230377 3.8727743 4.7674679 4.0768548 4.0385720 4.2035900 4.9230966 3.7644268 4.5341662 3.8663737 4.1182912 4.9511611 4.8460280 3.7517525 3.9935159 4.5310962 4.1846879 4.5277427 3.8676616 3.7701114 3.7786473 4.0022051 4.3071592 3.8098878 4.3546944 3.7518648 3.7417139 3.9948723 3.7915149 4.3079507 4.1041985 3.7989259 3.6963624 4.0154255 3.7868919 3.9839030 3.9904751 4.0973504 3.8789293 3.8530463 3.5502599 3.9438303 4.0093873 4.0921890 3.9857952 3.8408035 4.1462871 3.9178619 3.8002639 4.0822763 4.0782542 4.0822889 3.8029434 3.8750437 3.8817965 3.8685411 4.0713432 4.3139359 4.4039685 3.9927954 4.2854864 4.2372742 4.0339284 4.1561109 3.3576722 4.6751609 3.6540632 3.8265661 3.5414977 4.2647190 4.2578660 3.9143190 4.1451136 3.9715772 3.6059381 4.0268585 3.7001651 3.3436306 3.3879854 3.8004856 3.2344881 3.8648987 3.6534068 3.4385402 3.7082773 3.4550276 2.5432759 3.4929146 3.2174716 3.8707284 2.4215961 3.2797447 3.8739368 3.6349141 3.2970679 3.0305103 3.3555888 4.7639023 3.9582673 4.4742392 4.0794891 4.0388713 3.9593307 3.2886022 3.4613793 3.6005442 3.4668154 3.5204060 3.0582533 3.6986942 5.0741461 3.2488490 3.2097174 3.9374281 3.3668002 3.5615556 3.3453067 3.4951036 3.5244520 4.0918230 4.7486723 4.3734155 3.8026169 3.6177023 3.2787373 3.6803860 3.4759320 3.7768493 4.7434808 4.3416403 3.6460615 3.3894846 3.1994898 3.5652156 3.7164967 4.4107719 4.1896543 3.7097039 3.5926866 4.1919256 3.6542487 3.8672707 3.4922033 4.0565297 4.4805814 4.3546370 3.7003372 3.4814801 3.4933464 3.9276929 4.0639647 4.2761044 3.5348477 3.9017417 4.2878075 3.6545295 3.4063854 3.5795134 4.2944757 3.3501625 3.4454138 3.8964475 4.0474197 3.3844184 3.9656388 3.4748761 3.7879887 3.6903057 3.6757100 3.6457647 3.6839709 3.5829663 3.9191521 4.2213749 3.7206025 3.6814057 4.1670017 3.8750236 3.3742803 3.4310748 3.5755394 3.4601461 4.0034987 3.6604998 3.7628942 3.4284663 4.0135378 3.5456173 4.0884096 4.3572960 3.7092782 4.3485374 3.5589445 4.2103181 3.1307826 3.6616636 4.0222217 3.7921745 4.1575384 3.8438770 3.8216664 3.5808558 3.8743929 4.1124880 3.6862445 3.9397588 3.5225047 3.6836394 4.0695496 4.1169646 3.7525988 3.6393100 3.7410026 3.2002283 4.1258018 3.7378467 3.8481598 3.7095328 4.0695844 4.2830233 3.7014806 3.3430126 3.6167599 3.3489214 4.2120827 3.9582390 3.5831301 3.8907933 3.7666846 4.2047391 3.6134875 3.9207371 3.7473321 3.6700626 3.6791772 3.1980990 3.8664128 3.7841552 3.8693160 3.6960687 3.5301239 3.6291780 3.3916048 4.1916484 3.9780815 3.6207568 3.5961023 3.9287115 4.0510406 4.2055039 3.6343463 3.4930082 4.0963810 4.0682483 3.5016359 3.2585841 3.6935365 3.8035747 3.6611312 3.7917490 3.6046993 3.9601414 3.7695955 3.2850738 3.3975407 3.1559201 4.0309065 3.5607468 3.3843389 3.6224724 3.1776216 3.5371776 3.7236132 3.5875939 3.8030279 3.9303755 3.6951953 3.4686255 3.8577098 3.5879044 3.8183633 3.9704179 3.2538310 3.8465537 3.9649481 3.7755214 4.4544203 4.0577635 3.7443983 3.4750468 4.4759260 3.8075309 3.9979485 3.8627443 3.7481110 3.9647772 3.7976080 3.7844657 3.8987899 3.9631818 3.9968486 3.4277384 4.4150090 3.3248057 3.7984638 3.8889252 3.8047685 3.4158332 3.3569176 3.4062493 3.2470650 3.0543537 3.7471241 3.5519769 3.0543762 3.1348216 3.6402326 3.3376683 3.7204687 3.2662637 3.3948671 3.4821688 3.5551312 3.4572001 4.1450491 3.5281416 3.6861517 3.9683969 3.9877274 3.6360409 3.5698803 3.5072290 3.4655276 4.0354225 3.3275304 3.1750032 3.9519389 3.7113251 3.8504683 3.5158653 4.0622323 3.5755900 1.9104612 0.0000000 3.6990935 2.4710867 2.3469412 3.2553605 3.2551906 2.5669438 3.1273013 3.0365557 2.7486578 3.0050645 2.3864669 2.5634732 2.7124644 3.7299905 3.0943576 3.5100121 3.6531826 3.7046853 3.2826723 3.7460683 2.5361823 2.6297705 3.2047139 3.7024223 3.6442208 3.2037295 3.6267554 4.0598860 3.5427083 3.5585275 3.6173755 3.6645386 3.1822393 3.3945236 4.1065201 3.6555981 3.4901040 3.4392102 3.5077532 3.7376466 3.2239955 3.2850871 3.3434219 3.3395794 3.5083666 3.4515908 3.7417887 3.6623455 3.2879560 3.8258307 3.4770170 3.5723475 3.4802467 3.6370652 3.5441164 3.8512938 3.5404488 3.2201708 3.5497926 3.5278848 3.5579786 3.5448289 3.2194942 3.7645914 3.5302099 4.3671137 3.8557457 3.6289916 3.3914749 3.6120487 3.8557195 3.9216488 3.9240491 3.5020974 3.5260712 3.4580133 3.2249141 3.8862351 3.3634007 3.6977361 3.6356332 3.9411399 3.4221456 3.4044552 3.4453792 3.5009428 3.6289095 3.3570275 3.5465675 3.7362857 3.4544369 3.6906316 3.5489904 3.5035489 3.7201059 3.5984407 3.8972151 3.5910440 3.6871035 3.1925293 3.6506298 3.7353021 3.6883809 3.1940659 3.7358557 3.4433327 3.6702569 3.8743937 3.8171117 3.4528827 3.2996245 3.6300460 3.9349491 3.4819893 3.8875016 3.8753657 3.6534965 3.4800977 3.5718147 3.8167071 3.3159047 3.4212907 3.3759245 3.7784754 3.4060773 3.2937561 3.3293202 3.6961890 3.3144251 3.1752428 3.8917721 3.4571808 3.0609138 3.4724100 3.4130131 3.3842209 3.8156483 3.9391275 3.6772108 3.1088293 3.5286044 3.3705506 3.5673130 3.3393102 3.3756181 3.1851508 3.1263313 3.4372272 3.5875306 3.2450857 3.4953880 3.3986734 4.0108226 3.3351661 3.6373075 3.6957954 3.7836389 3.9464873 3.3904193 3.3532534 3.6501876 3.5445629 4.3568564 3.4778685 3.3454723 3.3564554 3.7893133 3.6178996 3.8175154 3.7703724 3.8282549 3.5031644 3.6724495 3.3145083 3.3240668 3.8572165 3.2266397 3.5585481 3.6818504 3.6797432 3.4580151 3.6973146 3.1975207 3.4349652 3.5820479 3.3766985 3.9906385 3.4378447 3.5881820 3.8249619 3.7226861 3.7207821 3.6559540 3.4994444 3.8144652 3.4077909 3.4235641 3.0472845 3.7367430 3.4210835 3.3479069 3.4329829 3.5475067 3.1902774 3.6935384 3.3581613 3.7593297 2.5265105 3.5086862 3.4158287 3.6335585 3.7535460 3.1457531 3.6167010 3.6567945 3.3817428 2.8755508 3.4021137 3.0792335 3.3031685 2.9117319 3.1017901 4.7414348 3.3144222 3.1900899 3.6215157 3.1483276 3.3764543 3.5261683 3.5811584 3.3864225 3.2919303 3.3670798 3.3480765 3.4574231 3.1956521 3.4890118 4.1292929 3.5147347 3.5488178 4.4050451 3.1141580 3.4218281 3.1304050 3.2893209 3.1001625 3.6834626 3.8558905 3.0331932 3.4650163 3.4752924 3.4308408 3.9429616 3.2117672 3.7169231 3.3033733 3.5893013 3.2202670 3.2394980 3.4322325 3.3752238 3.5928542 3.6557746 3.5524511 3.6174223 3.1964378 2.4325611 4.1842731 3.2994227 3.3387331 3.4738783 3.5786666 3.2457435 3.1351884 3.3420743 3.2663828 3.3878912 4.5208575 3.5623484 3.2049136 3.5683220 3.4621840 3.6485211 3.1522938 3.7084993 3.2032777 3.1697422 3.7278501 3.5883500 3.3417647 3.6483701 3.7425250 3.6965778 3.6451252 3.6716242 3.6492458 3.1541427 3.2858787 3.7054450 4.0322831 3.6127095 3.6679661 3.2206542 3.2804851 3.3419074 3.9646775 3.3433757 3.4333952 3.2089115 3.8158245 3.4943157 3.4977562 3.6895090 3.3162930 3.1323803 3.1513383 3.3349003 3.8268876 3.4696763 3.2374162 3.1158091 2.8074523 3.4934027 3.2540171 3.3119188 3.4859781 3.5496852 3.3299338 3.5833139 3.5286370 3.0909235 2.5676779 3.3178280 2.8978900 3.1528640 3.6755640 3.1275822 3.5326140 3.3124234 3.2322056 3.2410296 4.7295773 3.5469917 3.7738401 8.0469516 6.4661146 6.4688364 6.2495371 5.8591763 5.2773346 8.9139551 8.3850560 5.4875855 6.3400861 6.7118820 8.7968954 6.3177257 6.1205638 6.7737835 6.0685731 7.0707849 6.6905814 6.5024187 5.6213525 6.0864901 6.8096996 6.4112628 6.1950071 6.2873165 6.4832827 5.6235675 6.3046152 5.6153551 5.9276264 5.8396073 8.1576120 7.6241653 6.6604215 6.8966850 5.8526148 6.6150533 7.6344314 6.5573831 6.1328405 6.4670665 6.5440403 6.3665636 7.2085595 6.7840398 7.2401095 7.1436610 7.0234223 6.5629631 6.8315555 6.5350095 7.6790555 5.4272660 4.8231720 8.3887761 6.1648360 4.9076282 5.2696862 7.0526827 5.5335096 5.4140844 5.6943415 5.2952814 5.8477724 6.4979881 5.9487470 5.0036741 5.0014011 4.8199715 6.4043818 5.7401752 5.7935443 5.2566116 5.4365233 6.6419403 6.5009731 6.1988068 6.5099699 5.8456434 6.0927211 6.9516395 5.1399385 5.6030800 5.8528461 6.1107300 6.7826617 5.8633168 6.4003464 6.4454061 6.3606298 4.6658790 3.9491544 3.5777473 4.2573451 4.1629304 4.6477762 4.6097020 4.2919578 4.3615107 4.4291293 4.3104420 4.6741642 3.9626383 4.1866728 4.2242150 3.4777068 3.5913864 3.2104669 3.1883397 3.4680770 3.4054049 3.4749734 3.5913092 3.8454625 4.5149896 4.0581701 3.9639022 3.6481004 4.2550164 3.7496229 3.8851968 3.9318247 3.8147751 3.8045853 3.9707235 3.8729480 3.6454982 3.8982481 4.0086089 4.2140232 4.2664945 4.8765832 4.2555048 4.5142214 4.6757385 4.4787430 4.3943655 4.8755253 3.1908411 3.2186608 3.2879340 3.3047193 3.6633085 2.9862634 3.4716119 3.8301842 3.5392567 3.3876553 3.3963805 3.4629775 3.4260065 3.6462949 3.5744905 3.6495612 3.7320188 3.7271280 3.7301636 3.2369378 3.1584814 3.9611626 3.9737496 3.5502758 3.8478129 3.8153677 3.9035050 3.7283282 4.0900055 3.8451144 3.9170992 3.6112423 3.8334195 4.1037364 3.5385175 3.6374362 3.8136682 3.8598502 3.6178874 3.0796831 3.7736007 3.0194414 3.4323977 3.2767289 3.6717019 3.7389811 3.1486405 4.0349923 4.0445205 3.5252752 3.1610648 3.0585398 3.0576525 3.4209933 3.2607665 3.1955742 3.8008031 3.2738312 3.5867920 3.4462424 3.4119995 3.1243689 2.9500976 3.2184043 3.7160464 3.8013242 3.6977779 3.3186443 3.0149505 3.1789500 4.3173302 4.6528459 4.5180208 4.3836735 4.4051315 3.4616298 3.7624960 3.4412683 3.8269677 3.5446397 3.5562128 3.2777861 4.1278466 3.4318493 4.2418786 4.1861771 4.0287733 3.9855861 4.2430809 3.9308001 3.7210100 4.4991263 3.6743389 4.0321947 4.2642231 4.0865403 3.7574793 3.8198019 3.5510023 3.7598819 3.6795670 3.7964464 3.2962626 3.7629902 3.7602755 3.7626124 
CT-A|gi|74665388|sp|Q9P7T1.1|SIB1_SCHPO_2__3_                                                            5.6219306 5.8357601 6.0743166 6.3984393 5.8798009 6.0409260 6.5051432 5.8843391 6.2677527 6.2856417 6.1056906 6.4519183 5.6367786 6.0230080 5.4732847 6.3601594 5.7290714 5.9498713 5.5815067 6.0025048 5.3255485 6.3627928 5.4817113 6.6918401 5.9002087 8.2785671 6.1982714 7.0883546 5.5265842 5.4555946 7.5397935 7.4795897 6.3296824 5.9491800 6.6215256 5.5184147 5.7829446 6.2342892 6.5912659 6.6615565 6.0998161 6.6166027 6.5458566 6.0916150 6.5892891 5.9875891 6.2262920 6.4461417 5.8229240 5.0096819 5.1842692 5.2029302 4.7584462 5.3599099 6.1066325 5.5448475 6.5527613 5.6161931 5.5145655 5.1568103 5.5637220 7.0427453 5.0420181 5.3973938 5.2924674 5.7899255 5.2930609 5.2026573 4.6588929 5.4138503 4.8903883 5.9337855 5.8000942 5.6289237 5.5196218 5.7769653 6.0530493 5.3570582 5.7111539 5.5201546 6.0784046 5.3308630 5.3094705 5.3825661 5.6579182 5.0585381 6.0679856 5.4316096 6.0385443 5.4797974 5.5047017 5.8692511 4.6226705 5.4139081 5.4763118 5.7499760 4.7283687 5.4655794 5.1824985 5.4783248 6.5049684 6.3512388 5.2446862 5.2535984 5.3524625 5.4008079 4.8793011 5.0219754 5.8570674 5.6572226 5.0737061 4.5209069 6.4877762 6.2446483 5.8465816 5.6906735 5.7203702 5.3733026 6.5198218 5.2319350 5.4313448 5.0946649 5.9550136 6.1414442 5.7433736 6.5276914 5.0355978 5.0411538 5.2948558 5.1913715 5.2024481 5.9511746 5.7685497 5.3917873 6.0260243 5.0281167 5.2067418 5.4341159 6.6901452 5.1374670 5.5301277 4.6982804 5.7588213 5.0259320 3.2991982 5.5989523 5.5389267 5.1114477 5.8165212 5.3595289 5.3925324 5.6965553 5.3199788 5.3978386 5.9654551 5.7993538 6.0198837 5.2403914 4.1712601 5.9894275 3.4895799 5.5837551 4.9184176 5.2904781 5.6107480 5.3870727 3.6363308 3.4921043 6.0369433 5.2648684 3.6307956 6.9120690 4.9086093 4.4656635 5.5246125 5.4157035 5.6761588 5.3961307 4.5162617 5.6260083 5.3419114 4.6896044 4.5497530 5.4516722 5.4138168 4.5015033 5.5779904 5.1029798 5.1425688 5.0773977 4.8042368 5.1233168 5.4794711 4.8706377 5.2246322 5.1513208 5.8445966 5.5677291 4.5416570 5.9580041 4.8383765 5.5872889 5.8921103 5.3370064 5.1940073 5.1021837 4.6076417 5.2524621 5.1590750 5.0080566 5.3145514 5.4286931 4.9756537 4.8897400 5.1373912 4.7114359 5.2237208 5.7224957 5.1858595 4.8798432 4.6293695 5.1976102 5.4325284 5.4884788 4.9321109 4.8789346 5.8841851 5.5213006 5.3718398 5.1236034 5.6125030 4.7934289 5.2935493 5.8282677 5.2996135 6.7821774 6.6719568 4.8367786 6.1335643 4.9285585 4.0961641 3.7968812 3.5327002 3.5194184 4.4074330 3.7508136 4.9079079 4.8063762 4.2032051 3.0403646 2.8738419 3.1615790 3.0347166 3.1843511 3.9751299 3.6320445 3.1878468 3.6611407 4.2202824 4.7068499 5.6955206 5.7202321 6.9005057 5.9653693 5.2977874 5.2701918 4.6675184 4.7908201 4.5199377 4.8152237 4.5385979 5.4310292 4.5022713 5.4578467 5.4639621 5.1212944 5.5047646 4.3407867 5.1487665 5.1059369 4.7567774 4.6030441 5.6921368 5.9425960 5.3122374 4.8984211 5.8005780 4.7100217 4.8631285 4.3919006 6.1791284 5.9668492 5.1521551 5.1767479 5.7805136 5.7862479 6.4456022 5.8805236 5.4297883 6.3498437 5.9343613 5.3998076 6.2488743 4.3195798 5.7220374 4.1500043 6.8331510 5.0021183 4.9841115 4.6913306 4.6928791 5.1529119 5.2516210 5.7196439 5.1115684 6.2553688 5.5764384 5.0515372 5.2770358 4.3812172 5.3876118 6.1039479 5.1851319 5.1228733 5.3494102 6.9581247 6.2716616 5.9115296 5.5395585 6.1769438 4.8066355 6.6820580 4.7706850 5.9541103 4.6723157 5.4579361 6.4218014 6.0863306 5.8431316 6.3887221 6.3686193 3.6466090 4.8709201 6.0748072 5.7193067 6.5307456 4.6696765 5.3635706 6.3967592 5.8160089 5.3954091 5.6659966 5.9082185 5.8474861 6.6961357 4.9564496 5.6853731 4.5190514 5.2319769 5.4287352 6.3630211 6.0627491 5.6179701 5.8207224 7.0311344 5.6781024 7.0498963 5.6810024 5.9514996 4.9730342 5.1385667 5.7603836 6.1599550 6.2355193 5.3299362 5.1374955 5.1564632 6.4705891 6.2072854 6.4806373 5.5264277 5.0999138 5.6111865 5.0845737 5.0655513 5.8767230 4.1115407 6.5059938 4.8494355 6.3582422 5.8916051 5.0060657 6.9466872 4.9784349 5.7926498 6.0801560 5.4522644 5.5346871 6.4514050 6.9076434 4.2403147 5.5339145 5.4983403 5.3912524 5.8592759 5.5901672 6.0963429 6.0308060 5.2085405 6.3181249 5.9301198 5.5744661 5.8502076 5.4733884 6.4841766 6.2301393 5.2248837 5.1392313 5.4064307 5.9937112 6.1157864 4.7694495 5.0970261 5.1084446 6.1331310 5.0618931 4.7731077 5.0577646 5.3469727 5.5754930 5.6795588 4.7161178 6.1947765 5.5130093 6.0307055 5.2965607 5.1935964 5.7518522 5.6720018 5.9471894 5.5120109 5.4669091 5.3706092 5.2604047 5.1127023 4.6662504 5.0492548 5.6125260 5.5569692 5.4468809 6.8383122 5.7472663 5.9723185 5.6026531 6.3325388 5.8735313 4.9860885 4.6933054 5.3530073 6.2317200 5.7741506 5.5274232 5.2406684 4.8140795 3.4923349 4.8672695 3.4592744 3.4160786 2.9988609 4.3309096 3.2989489 3.4437157 3.0440640 3.0678511 3.2894563 3.1491254 3.0625743 3.4167528 3.4858474 4.6241036 3.1712455 3.0301707 3.6897070 3.0878037 3.4167948 3.8792963 3.3272350 3.7714084 3.1646804 3.1910324 3.7962224 3.9604133 3.0842313 3.4664260 3.4373628 3.3434832 3.9895504 3.5254001 3.5726052 3.3966432 3.0810699 3.4048658 3.3232361 4.2937170 3.4305216 3.5553799 3.6990935 0.0000000 2.8438179 2.9644877 3.3422457 3.0288124 3.2243722 3.6312229 2.6586221 3.1622403 3.2097366 3.7013512 2.9652134 3.2860815 4.1339592 3.2991440 3.5148611 3.2527943 4.7575224 4.2407433 4.1435623 2.9552618 3.0644560 4.2467062 4.4514968 4.2550544 4.0644419 3.8402870 3.9248161 4.0787192 4.4077476 4.2423572 4.1078826 4.2755445 4.4228689 4.0115014 4.3078292 3.8155925 3.9378331 3.9486325 4.1687766 3.9179020 4.1857780 4.2968718 4.2028755 4.2624634 4.1840800 4.2936422 4.4058427 4.3821961 4.0620733 3.9628837 4.6659482 4.0201279 4.1085216 3.5568686 4.4173250 4.2329896 3.5670703 3.9761965 4.4307574 4.3260231 3.5523922 3.4692774 4.0778108 4.3474776 4.8247864 4.3190925 4.5090416 4.5647703 3.6440493 3.9603294 4.3240954 3.6069729 4.5122159 3.9055472 4.1667907 3.7375821 3.8991999 4.8006437 3.7091879 3.6699010 4.3599893 4.0834532 3.9436534 3.8992993 4.1420125 4.3333742 4.5487158 4.2046337 3.7933299 4.1319302 4.4454469 4.3641677 4.3075476 4.1018836 4.4017920 3.8921709 4.2271143 4.1705423 4.0708331 4.5301857 4.0464960 4.3601191 4.3977923 3.8412630 4.3245407 4.0172210 3.7852013 4.1899557 4.0671905 4.1732675 4.4049220 3.9199989 4.0734190 3.8151464 4.4319955 4.1263102 3.9281857 4.1879423 4.4592312 3.9977107 4.4274677 3.9862585 3.7942822 3.8263040 3.6733985 4.1869885 4.1488956 4.2110206 4.3304513 4.0725133 4.2284687 4.3532463 4.0494288 3.9641821 4.1018299 4.7157641 3.4055980 4.0158566 4.2026288 4.3404166 3.9188448 4.1122978 4.0547373 4.0352052 3.6601560 4.3040338 3.9202459 4.3782889 4.1889877 4.1891840 3.8133453 4.0906431 4.1087756 4.1987967 4.0590808 3.9491194 4.3278652 3.9026778 4.2665579 4.1356187 4.3277257 4.5298986 4.3416543 4.2320526 3.8812156 3.8246271 4.0103030 3.8992564 4.5619947 5.6602877 4.5199670 3.7243245 4.5027876 3.8624034 4.3047682 4.0698931 4.3238650 3.9128508 3.9426865 3.9909598 4.2154932 4.3124815 3.8487131 4.5262812 3.5976625 4.0977780 4.3924399 3.8551749 4.5309138 4.5930692 4.3769763 4.0687495 4.4694825 3.9643837 3.7633215 3.9079005 3.4931873 3.8015921 3.4466242 3.9164448 2.8311979 4.3321804 3.7621212 4.4588328 3.5763479 4.9708131 3.5160378 4.3025291 4.2939399 3.5884999 4.2485781 3.6927166 3.9542851 3.4938773 3.7742949 3.3987207 3.6166356 3.8283386 3.9050681 3.7785174 3.4884833 6.4469196 3.5706604 3.5427505 5.2453690 3.6649549 3.8208633 3.9447069 4.0740014 4.0108259 3.3023799 4.0478196 4.1382768 3.8661982 3.9520193 3.8961173 4.2924586 4.4083280 3.9023772 3.7024347 3.5797456 3.8936356 4.0290422 2.9915487 3.2450155 3.7519778 3.4885900 3.7812427 3.6375945 4.1658164 4.0070187 4.7768930 3.9171922 4.2500278 3.5654714 3.6970392 4.1289021 3.4434850 3.8421402 4.5861884 3.9691304 4.6255715 4.7581801 4.0238438 4.0032713 3.2695369 5.9691755 3.6932197 4.1230078 3.9213624 3.3653715 3.8759299 4.0044878 3.8792588 3.4681798 3.8333208 5.7182784 4.1369527 3.0241934 3.6482001 3.5622439 4.3143747 3.6484958 4.2995017 3.7319268 3.4924671 4.8023008 3.8744219 3.7823821 2.9513024 3.9627217 4.2557617 4.0260133 4.1229795 4.0728669 4.0602837 3.7107297 4.3643725 5.4739729 3.7708151 4.8309104 4.3739406 3.6041539 3.6641004 3.9712568 3.3465898 3.7956654 4.3665802 4.5882157 3.5748332 4.7532781 4.6606481 4.2888099 3.8067508 3.9273493 3.1130770 4.1034798 3.6256021 3.5777090 3.5509750 3.2005723 3.4348392 3.1237980 3.8145940 4.0548351 3.8568224 4.2844369 3.9931473 3.5667459 3.8726646 3.1815149 3.2465646 3.5017274 4.1483562 3.5497147 3.9392487 4.1064175 3.6177088 3.8384410 3.4016586 5.5491346 3.8970658 2.8707692 6.2120898 7.2868694 6.7737206 7.8051187 6.7184197 7.0262745 8.5984838 6.5252903 7.0227219 7.9857314 7.8321078 8.7809146 7.3466709 7.7492745 7.4235842 7.4670528 7.3519712 8.3664181 7.4253084 6.8457077 6.8511539 8.2211415 8.3474961 7.7817758 7.1059035 5.7427923 7.3828576 8.1809731 7.2872494 7.8213286 5.7504473 8.7583580 8.8106566 6.7832128 6.8488830 6.7203051 7.6350796 8.0048936 8.4745190 6.2719840 7.6038170 8.2579372 6.8287117 7.8513166 7.7760227 7.8047090 6.6499563 8.6032502 8.9275614 8.9999984 8.9999984 8.3502869 8.2830676 8.9999984 8.9999990 7.5836160 7.7720166 7.6700730 8.9999988 8.6695025 6.9401313 8.1749474 8.2707999 8.9999987 7.0941756 7.6574925 8.8927360 7.7271839 6.6955226 8.4972008 6.9547699 7.9181816 7.7942666 8.7453463 8.9999990 8.9999987 8.9999981 8.9999983 8.4861166 8.2748284 8.9999986 6.9656294 8.9999982 8.9999986 8.9999990 8.9999988 8.9999982 8.9455020 8.7668339 8.9999988 5.1647408 5.4443489 4.3705797 6.3759911 6.4350309 5.5651087 5.7019215 6.0591475 5.0221433 4.7584636 5.4590436 5.0024265 5.5584075 5.3056118 5.0250272 3.6671966 4.0724322 3.4809141 3.3521197 3.8941361 3.3884301 4.1920657 3.9660988 5.6893092 6.8978473 5.7574813 5.5982275 5.4104302 5.8938571 5.0291160 5.8009922 6.1257735 5.1854634 5.1386652 5.2558076 5.7132665 5.0955459 5.7114407 5.4833220 5.4172023 4.7426515 5.1812180 5.2563566 5.0793434 5.3861210 5.2347596 5.4302638 5.8332622 3.4285299 3.8149783 3.4449618 3.3735155 3.7347322 3.4941757 3.6272295 4.0295062 3.7869768 3.6174778 3.5434385 3.4972122 3.8988755 3.7101224 4.3511421 3.4598824 4.0029011 4.4675526 3.8914559 4.5192183 4.4781931 6.4894697 5.5205361 6.0106897 5.0838487 5.7950022 5.6078331 5.6805633 6.1496279 6.5996294 5.3659753 5.8951365 6.4236545 5.5430663 5.1919447 6.6870758 5.5273901 5.4041572 4.9007181 3.3925622 3.9078558 3.4008945 3.7111259 3.4210164 3.7683373 3.7616836 3.2922890 3.9845298 3.9503106 3.5041259 3.7365296 3.5744319 3.3895717 3.7592651 3.5451094 3.4201988 3.9999053 3.3879387 4.0674673 3.7382735 3.4164862 3.4990479 3.5370045 3.2982882 4.0814991 3.8974201 3.8914326 3.4793957 3.4749401 3.2950311 5.3319988 5.3393696 5.5189495 6.1424338 5.8172712 4.2073385 3.9129636 4.5636424 4.1399359 4.0088568 4.4811790 3.9080439 4.1662161 4.4204996 5.7511119 5.2534158 5.5542881 6.0690121 5.9784588 7.0832524 5.6071573 6.2368197 5.4955210 5.8317418 5.5816076 5.8176442 5.5539493 5.9342603 5.3386159 5.0171051 5.2632241 6.8551901 4.8529180 4.6362302 4.1246070 4.3634523 
CT-DCL|gi|1148367330|sp|C8VPS9.1|EASA_EMENI_2__2_                                                          4.4551650 4.3308913 4.6270085 4.0972542 4.5173478 4.8419483 5.1670163 4.5546356 4.4973522 4.2514638 4.8786616 4.5713463 4.5330770 4.8173025 4.3833347 4.6923986 4.5319833 4.4443176 4.7133873 4.3778820 4.8779537 4.1629635 4.8748959 4.1728245 4.1956529 4.9028889 4.4881909 4.4531417 4.1231348 3.9198010 4.3982690 4.3806649 4.0789313 4.1854083 4.3219601 4.3526807 4.0646288 3.7329726 4.5760644 4.0383843 4.9215572 4.7621894 4.2502216 3.8879508 4.1055894 4.0828907 4.5305608 4.4081902 4.5490555 4.9062543 3.5531969 3.9529362 4.0995427 3.5823103 4.0791995 3.9081841 4.5448979 3.6423033 3.8501032 3.7538576 4.0277100 3.9806306 3.5733861 3.8386967 3.9421172 3.8649368 3.7413885 3.8024172 3.9336101 3.6338194 3.7347237 3.9509792 4.0810530 3.6035820 3.8766110 3.9756309 4.4792074 4.2474699 3.7624793 3.8438501 3.9860530 3.8722560 3.8368287 4.0061997 3.5941768 4.0863074 3.7748263 3.8332726 4.0766669 3.8104793 3.6123725 3.6582666 4.0018462 4.2456664 3.6518633 3.8525043 3.5494272 4.0760176 3.5168292 3.8233959 4.2042193 3.6754281 3.6899074 4.0583289 3.6966826 4.0665639 4.1229662 3.7252724 4.0764839 4.3683398 3.6688906 3.8580622 3.4587257 4.0241496 4.1629275 3.8041989 3.8059791 3.7989019 3.7843089 3.7179841 3.8644738 3.9256408 4.2792329 3.8510581 3.7092848 3.6776065 3.9260403 4.3510284 3.9782818 3.4215089 3.6319086 4.0234938 3.8282381 4.1050645 3.7801785 3.7772936 3.8089955 3.8310934 4.2858308 3.6437005 3.8150958 3.8452611 3.8847283 3.7654900 2.6224094 3.8931735 3.9334298 3.7623996 3.9872031 3.6482241 3.9156944 3.6870281 3.5291395 3.5265944 3.6800664 3.7079750 3.8903748 3.6298031 2.6014374 3.5259840 1.7007034 3.9908537 3.5603135 3.3664917 3.6593876 4.6859376 3.2376288 3.5832373 4.4876905 4.1136365 3.4023733 3.9965032 3.5613683 4.0841481 3.2980885 4.3486027 3.9690889 4.3549617 4.7442591 3.6816105 3.5577582 3.4688124 3.7441641 3.6593668 3.9131704 3.5668368 3.8622807 3.4177837 3.4417252 3.4645237 3.5867735 3.7907516 3.4816004 3.6872925 3.3834659 3.9587954 3.4887276 3.9075109 3.4742274 3.7178126 3.8295652 3.6621675 3.6607410 3.4634647 3.5135407 3.3044487 3.2834072 3.5878167 3.9682050 3.4064147 3.5934741 3.2698350 3.7966003 3.5819727 3.8881520 3.6912187 3.6581200 3.8693882 3.5835103 3.4990030 3.6626800 3.9939028 3.5571412 4.2579011 3.6400854 3.7271095 4.0206446 3.7249102 3.9528014 3.2992084 3.5658341 3.6085967 3.9666524 5.3516693 4.0500892 4.3567325 4.3347997 3.9458324 4.0853039 3.7150587 2.9598983 3.0899579 2.9435522 2.8787742 3.5890483 3.2567933 3.4565713 3.7344225 3.2159986 1.3351585 2.6245326 2.8788951 3.1068233 1.4259935 3.4161210 3.5382046 2.6750950 3.1301368 3.3012038 3.8288717 3.7704976 4.0260423 4.2011434 4.0733728 3.4716585 3.7459212 3.3152662 3.2108502 3.3598202 3.5746519 3.1769196 3.4493876 3.3510898 4.0889308 3.8320663 3.3901096 4.2276179 3.0916485 3.4069239 3.4161987 3.5101212 3.2909741 4.1375631 3.8472925 3.4570951 3.2842431 3.6396023 3.3430785 3.0730429 3.2310041 4.1095308 3.9557170 4.1038874 3.4013429 3.4336447 3.5133512 3.8938640 3.8006158 4.0210075 3.9024681 3.6732104 3.5642750 3.3541574 3.3324495 3.8185899 2.8656982 4.0928001 3.9743557 3.4261515 3.4718566 3.0393992 3.2692453 3.4406012 3.7915164 3.6188754 3.7598723 3.6970582 3.7542634 3.7348867 3.0081560 3.4236970 3.9099803 3.5201159 3.5350630 3.7796158 3.9030150 3.5662921 3.5988484 3.4725397 3.6011013 3.1815068 4.4594548 3.1447347 3.5590290 3.3655589 3.8535238 4.4196385 3.8384233 3.9688206 3.9004850 3.6616051 3.3503036 3.2279396 3.6622448 3.8969658 3.5455972 3.1246538 3.7636337 3.9118413 3.6047308 3.2727809 3.6643840 3.7344706 3.7299535 3.6620360 3.7299119 3.1709988 3.2660669 3.5244645 3.1986111 3.7563396 3.7252066 3.9268395 3.4462880 4.0777320 3.4008704 4.5190783 3.5136637 3.4142715 3.3805814 3.4337178 4.5317845 3.7924618 4.0912425 4.0044299 3.3017150 3.4403611 4.3328523 4.0915902 3.9130349 3.4184821 3.7432117 4.1603420 3.6913268 3.2570140 3.8181185 2.5634683 3.3824230 3.9922334 3.4573945 3.4558882 3.5453771 4.2572102 3.3353255 4.0869162 4.2142471 3.8852482 3.6376113 3.6787047 3.7941921 3.0834116 4.1553775 3.9545726 3.8046937 4.1731101 3.7065759 4.0851296 3.9211733 3.9675891 3.9230174 4.0992639 3.5110736 3.9458914 3.3883607 3.6804987 4.6072479 3.9105814 3.5009441 3.7170281 3.3179272 3.8505533 3.3126716 3.5842335 3.7527107 3.4610663 3.7473112 3.1349947 3.2937046 3.7035012 4.0431059 3.6260419 3.1739665 3.6471175 3.4330628 3.6724643 3.5878600 3.7576354 3.9217574 3.7570143 3.8275580 3.7220702 3.6075522 3.8885816 3.4966537 3.4689802 2.9891073 3.6513111 3.4980172 3.9147273 3.6728425 4.0852635 3.9209552 3.6633637 4.1986268 3.7766120 3.6984209 3.5971093 3.0889645 3.7809116 3.8558282 3.2982697 3.6808530 3.9164499 3.3471094 2.8134097 3.2297419 2.8778013 2.7129856 2.7977554 3.2039439 3.0911116 2.8217193 2.9404722 2.7012738 2.5727660 3.0847156 2.8429033 2.7795265 3.2818127 3.2272462 2.6876821 2.7580581 2.9384815 3.1695791 2.9645143 3.0220380 2.8938515 3.6132447 2.5775029 3.2262647 3.5595003 3.7244565 2.8448485 2.8787984 2.8595509 3.0916077 3.6479009 2.5359190 3.1341867 3.2209180 3.0097348 3.2016376 2.8486467 3.4475550 2.7759284 1.9393819 2.4710867 2.8438179 0.0000000 1.5248031 2.7708045 2.9397343 1.9619115 2.6484763 2.8525088 1.9069336 2.0051234 1.7634665 1.6086613 1.8895554 2.7758784 2.0361556 2.9316450 3.4065860 3.4936543 3.1765795 3.1399104 1.1616543 1.6673960 3.0862929 3.0946870 3.1796291 3.1334698 3.0419170 3.2839198 3.3833803 3.2169378 3.4738908 2.9751741 2.6796869 3.4786780 2.8727215 3.0518785 3.2014450 3.0826814 3.1527105 3.4230637 2.8108208 3.3039643 3.1370635 3.0971903 3.2800530 3.0213312 3.2794409 2.9109485 2.9050931 3.8323772 3.4552473 2.9845468 3.3923636 2.9639835 3.0418592 3.4870217 3.3239779 2.9144515 2.9004007 2.9923552 3.4169146 3.0298315 2.8975533 3.4040117 2.8568679 3.5769202 2.9527114 3.3626421 3.1421199 3.1586694 3.2192818 3.2011835 3.1700273 3.1830425 3.2818042 3.0487598 2.8821273 3.2676336 3.5249200 2.9471449 3.3682288 3.2505180 3.2073637 3.0244920 3.1455596 3.4837077 3.0927145 3.2152117 3.1991739 3.2109944 3.0242800 3.2026069 3.5934930 3.3081707 3.6543209 3.3256037 3.3363943 3.1821336 3.3004600 3.2832861 3.4290203 3.2610969 3.3864686 3.2957876 2.8954315 3.0512785 3.0244264 3.1633047 3.4681316 3.1056956 3.1014099 3.1860471 3.1631015 3.1986879 3.3948430 3.2782814 2.9522687 3.1916004 2.9866640 3.4623968 2.9658211 3.0962862 3.1871110 3.0590690 3.5230656 3.0632062 3.5486271 3.0267916 2.9586149 3.2466167 3.0792310 3.0572842 3.0749914 3.0766383 3.3127915 2.9645746 3.3257509 3.0308693 3.6259842 2.9985822 3.1092177 3.0032283 3.2605429 2.9498964 3.3668622 2.9289512 2.8175313 2.8350517 3.3127715 3.3349787 3.0173611 3.1806880 3.1464092 2.9101720 2.9964879 3.1624650 3.0883260 3.1321160 3.1905115 2.9343172 3.3381620 3.2675105 3.4265756 2.8845508 3.2892985 3.0482340 3.0224618 2.9286805 3.3228517 3.6420773 3.4267121 3.1045024 3.4330295 3.0108078 3.0076784 3.3949665 3.4426923 3.0306194 2.9678140 2.9623549 3.0007994 3.0901980 3.1824790 3.0998170 3.1799053 3.0260988 3.7144906 3.1724350 3.3638864 3.4796751 3.3674970 3.1292097 2.8927849 3.1808920 3.1561209 3.1032118 2.9764459 2.5013972 2.8685859 2.4992224 3.0021979 3.0060934 3.2119323 2.6920064 3.8107549 2.7092191 3.2359172 1.9670893 3.3227746 2.8999747 2.7899887 3.1443439 2.7590096 2.9469743 3.2606504 2.7247052 2.4640938 2.6430307 3.3790839 2.7455144 2.3277667 2.5194074 3.9202161 2.4796870 2.7066074 3.8635416 2.6547613 2.8637438 3.3429734 3.0467908 3.2067878 2.8150919 2.5549239 3.4330975 2.8117162 2.5908746 3.3388675 3.5391637 3.5399173 2.7291080 3.6062336 2.7677636 2.6108869 2.6349006 2.4709318 2.6771464 3.1805360 2.6122496 2.7302963 2.8033821 2.9954455 2.5904169 3.3892362 2.6675670 3.4121444 2.3595672 2.5872217 2.7570083 2.4955303 2.7459937 3.4003486 2.7288087 3.2936387 3.4499672 3.2526670 3.1175570 1.2983428 3.8070432 2.6026759 3.0677154 3.2075187 2.8293193 2.9307713 2.6436263 2.8779111 2.7791935 3.1928743 4.2090857 3.3695226 2.6364170 2.7991073 2.7828818 3.2197178 2.5212773 3.1212986 2.4226864 2.3712733 3.6402366 3.2752079 2.7191358 2.8105290 3.2686820 3.2057480 2.9029979 3.0302049 2.7824581 3.2900925 2.6626782 3.0176599 3.4385171 2.8972501 3.0670054 3.2347285 2.6219502 2.5849241 3.2075703 2.4380518 2.4216322 3.1258709 3.7005014 2.9300905 2.9743530 3.3572481 2.8680687 2.7942319 2.7466309 2.7931384 2.7647911 2.6511244 2.7339274 2.7157787 2.1647946 3.3246962 2.7096526 2.7732783 3.3746194 2.7370092 3.3253540 2.7981291 2.8705044 2.6349997 1.6019206 2.6153896 2.3973688 2.9764904 2.6284534 2.7179573 2.6923179 2.6964312 2.6244645 2.5755349 3.7463454 2.6131244 3.2479079 6.4487751 5.9845935 6.2252031 5.5012895 5.4066950 5.4737523 6.4607706 6.3016429 5.8025207 5.8186415 7.2430515 6.2592670 5.9966104 5.8548241 5.7777899 6.9572766 5.8521078 5.7691332 6.3165534 6.8156309 6.1500595 6.0433732 5.4241897 6.5534567 5.8116256 5.8153814 5.6401449 6.6823849 5.5725481 6.6114866 5.2530462 6.5385660 5.9463034 5.0342467 5.5573311 6.3848886 6.4380264 6.0164081 7.0684617 5.2442081 5.9826399 6.5531029 5.7316367 6.9029291 5.8810635 6.1288275 5.7003122 6.2143094 5.7681446 5.6093345 6.0276811 6.3022294 4.2262507 4.5138665 6.2158347 6.0350022 4.1474675 4.7903629 6.3547756 4.1320592 5.2708426 4.5394319 4.3691305 6.8112317 5.7662547 5.5105182 4.5789345 4.4600314 4.7189886 6.0794434 4.9704417 4.6514605 6.0458526 5.5000632 6.0546620 6.4852245 6.4229577 5.9780242 5.4576754 5.8691043 6.8214606 5.6201358 5.6330497 5.4003759 6.0919080 5.8269194 6.7657772 6.3252638 5.7732870 6.0073287 3.2986916 3.7333357 3.2211861 4.5239809 4.5099512 4.0939704 3.7820180 3.7119702 3.8189010 3.9680301 3.7181451 4.2263934 3.9469896 4.0309504 3.8457330 2.7914180 2.7511817 2.7261152 2.7377898 2.9938165 2.6217051 3.4077998 3.3936080 3.8127669 3.6244155 3.4055923 3.8773663 3.4323237 3.9839790 3.6153246 3.7903874 4.2898864 3.4610892 3.3531021 3.4411391 3.9918370 3.6281381 3.7513166 4.1272974 3.8684982 4.2394442 4.4327469 3.9682693 3.8445022 3.9205798 4.0409037 3.9568538 3.7893835 2.5609097 2.7264781 2.5181084 2.5648704 2.8100623 2.5673182 2.7959794 2.9439516 2.6844068 2.8902412 2.5983890 2.7162073 2.7109706 3.2615962 3.3385415 3.2382135 3.5146793 3.1828780 3.2861905 3.2672087 3.3237122 4.4616436 4.3632576 4.0915621 3.8361445 3.8804429 4.2212979 3.5808766 3.7166125 3.9466476 3.7067536 3.4512396 3.9362227 3.5816639 3.5771589 4.3203511 3.4598008 3.5908246 3.5516236 2.6067445 2.8229770 2.5394094 2.7276834 2.6463077 2.7055136 2.6147486 2.4989833 2.8215080 2.8155486 2.8038434 2.7072555 2.5547157 2.6345944 2.6530729 2.4263493 2.6668110 2.7322675 2.6637204 2.8140576 2.7344900 2.6505077 2.6751765 2.4824600 2.6623545 2.7654770 2.7952783 2.7566352 2.5391553 2.6567570 2.3213725 3.9767933 4.0352619 3.9233561 3.8091149 4.0118237 3.0968335 2.9751991 3.2635646 3.3833081 2.9703142 3.4838674 3.4541895 3.8805659 3.0946508 4.0901139 3.8399149 3.7535988 3.7300983 3.9883459 3.9308783 3.9979793 3.8192678 3.5255673 4.1424732 4.3203105 3.7845893 3.4238107 3.7142205 3.6768247 3.4256533 3.5020010 4.1803955 3.2348473 3.1248617 3.3866111 3.3146408 
CT-DCL|gi|74673571|sp|Q4WVN4.1|NRPS8_ASPFU_2__2_                                                           4.3476000 3.8668865 4.3219924 4.0821472 3.9180051 5.0192250 4.7108324 4.3083220 3.7833434 4.3634170 4.3393080 4.6636604 4.4544789 4.5698873 3.6642262 4.0086270 3.5101167 4.4573549 4.5815166 3.3574994 4.6527654 3.7625709 5.0130749 3.7249328 4.2926605 4.4586942 4.0395316 4.1495333 3.7929140 3.5601954 4.7222608 4.1790474 4.0982967 4.1831237 4.0865424 4.1948521 3.9937880 3.4260383 4.0053932 4.0245022 3.9892244 4.1959543 3.9526010 3.7103549 3.4724435 3.6266703 4.0738556 4.6969763 3.7718052 4.9898064 4.0712762 3.8566094 3.5488399 3.4400260 4.0688168 3.6557547 4.6229159 3.9056694 3.5910773 3.7797102 3.8299416 3.8289262 3.9270774 3.8335548 3.5532077 3.9843838 3.8766189 3.7908155 3.5223594 3.8791144 3.8576553 4.3206810 4.2145043 4.1359506 3.8567709 3.8424863 4.0250218 4.1413949 3.9387444 4.1167716 3.7441031 3.9431036 3.9655994 3.5588845 4.0212697 3.6224436 4.2959470 3.7102038 3.6105264 3.7987906 3.4736054 3.8328564 3.3127274 4.2552298 3.9975037 3.9965566 3.4338174 4.0538747 3.7743824 3.9508765 4.0669000 3.7945369 3.7472000 3.9247888 3.5216058 3.9720656 3.6862428 3.5419289 3.8598364 4.2814180 3.6747864 3.4193581 3.8042393 4.0801218 4.2645305 3.6285685 3.9569698 3.6339814 3.9292936 3.7419373 3.8721905 4.0241937 3.9390982 3.8861638 3.6898535 3.7274178 3.6890186 4.0358046 3.7020796 3.6616817 3.4022987 3.8237117 3.9684722 3.7434495 3.7551191 3.5696056 3.8664540 3.4286331 4.0368051 4.0116084 3.7680764 3.6130356 3.6644226 3.8564370 2.7142449 3.7939550 3.8661967 3.3820102 3.7586867 3.7658910 4.2209014 3.9563799 3.6228070 3.4975982 3.4690330 3.7760034 3.7579511 3.6942501 2.6272181 3.6321547 1.6112883 4.0564668 3.5683772 3.9028926 3.4481084 3.7271777 3.2591893 3.2409688 4.5306929 3.8572530 3.5969754 3.8799961 3.5783362 3.8072870 3.3151278 4.0588644 3.5079854 4.4879127 4.4264669 3.6126795 3.7124834 3.6903986 3.6600817 4.1515784 3.9290884 3.8928388 4.2751222 3.9058141 3.6627492 3.5496260 3.6745915 4.0186770 3.5789424 3.8191240 3.8622066 3.6464532 3.7796032 3.8179119 3.4746771 3.7801539 3.8439991 3.9015807 3.6456075 3.2735048 3.7265782 3.4875008 3.2441396 4.1369417 3.9591668 3.6328994 3.7706935 3.3220849 3.7239114 4.1045594 4.0016570 3.6943880 3.5314722 4.1582827 3.8103638 3.8016190 3.8198900 3.8673265 3.5768658 4.1162027 3.9574319 3.3266018 4.1755903 3.4286399 4.1017785 3.6767102 3.8977741 3.5349087 3.9429287 4.0480087 4.6150019 3.6577233 3.9356117 3.7571071 4.2075013 3.7368144 3.0801242 2.8596833 2.7895201 2.6631981 3.1888609 2.8453004 3.6247369 3.7049087 3.1447788 1.8574201 2.7746829 2.9070784 3.1749566 1.9585347 3.2971394 3.0609768 3.0264384 2.8268004 2.8726769 3.6558380 3.6033483 3.2292721 3.5622697 3.1727876 3.1132236 3.4783675 2.7546344 2.8225072 3.0267470 3.1244681 2.7978884 3.1853385 3.0047059 4.1398330 3.3812640 2.9571753 3.7936636 2.8343150 3.3130436 3.0774500 2.8245874 3.0756744 3.7623897 3.5655614 3.6344833 2.8580125 3.2864939 2.9735166 3.3548949 2.7521868 3.7890987 4.1493904 3.9293947 3.1376902 3.1563515 3.2916787 3.5716163 3.5636541 3.4366408 3.3969056 3.3520229 3.1593632 3.3322555 3.2094470 3.2241941 2.8650545 3.5735495 3.2698279 3.4627419 3.4489964 2.6923052 3.1002881 3.2502123 3.6498366 3.4763498 3.1523116 3.2219454 3.7334244 3.1968262 2.7135029 3.2038001 3.2550521 3.3928377 2.9923982 3.1956320 3.3702347 3.5146109 3.2422867 3.6152646 3.8754730 3.1151675 3.4739432 3.1738348 3.3777265 3.4636073 3.5425261 3.4404814 3.7674186 3.2509227 3.2676457 3.6540651 2.7623128 3.0267438 3.6483006 3.3236522 3.3191887 3.0515665 3.5011017 3.7222916 3.1933179 2.9799558 3.5036236 3.6410861 3.0925476 3.8928392 3.3178482 3.6265550 2.9996929 3.6197414 3.2807831 3.3867308 3.4019614 3.5107972 2.9274239 3.6940616 3.5397864 3.4416515 3.2311317 3.5578326 3.4074059 3.0860288 3.6494520 3.3816679 3.4813791 3.4384090 3.3953123 3.6234727 3.2583357 3.6632040 3.3340025 3.4630639 3.3688825 3.3524074 3.4022614 3.1457920 3.5920300 2.7631842 3.2910091 3.8664735 3.5002549 3.3972327 3.3896054 3.5754799 2.9160450 3.4006303 3.2122394 3.3474206 3.7521541 3.6559794 3.3718558 2.7347570 3.7836406 3.6272524 3.2401134 3.7627094 3.2289307 3.5592486 3.7352142 3.1258375 3.7287886 3.7135099 3.7344040 3.3888467 3.4601126 3.6452270 3.4987673 3.8300483 2.9672044 3.2430444 3.1919887 3.5184881 3.0534855 3.5952782 3.3594334 3.7067406 3.0680137 2.7530535 2.9731002 3.5205883 3.3580084 3.2236280 3.1967331 3.4957204 3.3166072 3.4088841 3.3235299 3.3048598 3.3685903 3.1871045 3.3879854 3.0353346 3.2452474 3.0504097 3.2928231 3.2112951 3.2113362 3.3080569 3.2393284 3.5607521 3.7216934 3.6280095 3.4845416 3.1779410 3.8582769 3.1227560 3.4935280 3.1025255 3.1706247 3.5688509 3.0331423 3.2888690 3.3313018 3.4160702 3.4361626 2.7843285 3.4741096 2.5808447 2.9974407 3.0185317 3.2236574 2.7379043 2.8548609 2.8188055 3.0108042 2.3129636 2.7746287 2.9543514 2.6621587 3.1629899 2.8588794 2.5996485 2.7689050 2.8863630 2.9680951 3.2402687 3.0146526 2.6490659 3.4617684 2.9472431 2.8654454 3.7895428 3.5567812 2.8643762 2.7031832 2.9417795 3.3092125 3.4025546 2.5584688 2.6423816 3.2085200 2.6836115 3.0397960 2.6935041 3.4765147 2.9486499 1.8390114 2.3469412 2.9644877 1.5248031 0.0000000 2.7174432 2.8413418 1.8779966 2.4915279 2.8975728 2.1493641 2.0855815 1.5877950 1.5719852 1.6784767 2.6352639 1.9712575 3.0002158 3.3229927 3.0921358 2.8197629 2.7738193 1.5804564 1.6947623 2.8529866 2.9315037 2.9193843 2.8499118 2.6120434 3.1231603 3.0783326 2.9399659 3.2552868 3.0187625 3.0438908 2.8354583 2.9160577 3.1468942 3.0074591 2.9271360 2.8920988 3.0614359 2.7777411 3.0620008 3.1266168 2.8670263 2.8182160 2.7582144 2.9744780 2.7315285 2.9113102 3.1833022 2.7903455 2.6895423 3.1949443 2.6338473 2.8760571 2.9514595 3.2238119 3.0611853 2.4831023 2.9367973 2.9024147 3.0812023 2.4353722 2.7291143 2.8182156 3.0410137 2.7862452 3.1543803 2.9270119 3.0631807 2.8788195 2.8483614 2.7771852 2.7784066 2.9361125 2.9106914 2.7285242 2.8140333 3.0756968 2.7583087 2.8065934 3.0658671 2.7266890 3.1284774 2.9493584 2.9571363 2.7132363 2.8174007 2.8871173 2.9089729 3.0887715 2.8174899 3.2494552 2.9483800 2.9471126 2.8615774 3.1878590 2.7142993 2.8179073 2.8754023 2.9538249 3.0857457 2.9566911 3.0219154 2.6543170 3.0876356 2.7893064 2.8425225 3.4468348 3.0272121 2.6670138 2.8493746 2.8273895 3.1235827 3.2268761 3.0440196 2.7777398 3.1614584 2.9271196 3.0203681 2.7065305 3.0324203 2.7162263 2.8125928 2.6260651 2.6976097 2.9723967 2.8270947 2.8846520 2.8398425 3.0411140 2.9509135 2.8172271 2.8880354 2.9139405 2.6376290 2.9213672 2.8050197 3.0028156 2.6961035 3.0619594 2.6625994 2.9821141 2.7264510 2.9934269 2.4908808 2.7605998 2.8584975 2.9915122 2.7097272 2.6274988 2.7375778 3.0417671 2.9695600 2.8245580 2.7001983 2.7914312 2.9205573 3.0892524 2.7487314 2.6035300 3.1183560 2.9663488 2.8637983 2.8314371 2.7456891 2.9850676 2.7257940 3.0255283 3.0702922 3.4915807 2.5960433 3.1520890 2.7795935 2.7879475 2.9242986 2.8318597 2.6731327 2.5692125 2.8549651 2.9120988 2.9309594 2.9937180 2.6894382 2.9438344 2.9557683 3.2884504 3.0648368 3.0621432 3.3438703 2.8085679 3.2228074 2.6357060 3.0544653 2.9062649 2.6710987 2.7894257 2.3596609 2.4582100 2.4299204 2.6289103 2.8093064 2.9022200 2.6755852 3.7325963 2.3887963 3.0331859 1.9160031 2.9216093 2.9861752 2.5202491 2.8649158 2.4579863 2.6383921 2.8647063 2.6465280 2.3354350 2.5163318 3.0883611 2.7840483 2.3281868 2.2378823 3.7823132 2.2415430 2.4695646 3.4084652 2.5195124 2.5897603 3.0613392 2.5300285 2.9338726 2.3441921 2.5498170 2.9150663 2.5689069 2.5119263 3.0937498 3.0807133 3.0777710 2.3793302 3.2991066 2.6683434 2.4593565 2.4923918 2.3825576 2.3175486 2.9113621 2.5868870 2.6353957 2.6210025 2.9881381 2.5642724 3.0945798 2.3870303 2.8276946 2.2610884 2.4587877 2.6848046 2.4869089 2.8204284 2.9255158 2.5558854 3.0696548 3.0095272 2.9352681 2.7704732 1.7726084 3.2542014 2.3788833 2.9520293 3.1448331 2.7576064 3.0430623 2.5051454 2.5656936 2.5972133 2.9053212 3.3988865 3.1045090 2.4515975 2.5977031 2.3908266 2.8195612 2.5058046 2.8014784 2.2621858 2.1820095 3.0636969 2.9135361 2.6257530 2.8173562 3.0684372 2.9464806 2.5889906 2.6429295 2.5959292 3.0595835 2.7840730 2.6503983 3.3021520 2.6326778 3.1450032 2.7549845 2.3988547 2.8346390 2.9004986 2.2987745 2.5264034 3.2052899 3.2749788 2.7714641 2.7828639 2.7150933 2.7024049 2.4540216 2.4152788 2.9518989 2.4612503 2.4662244 2.4519393 2.4422391 1.9687498 3.3756234 2.6312480 2.5958790 2.8949118 2.4498286 2.6414660 2.4939412 2.3808384 2.3407046 1.7856514 2.4253442 2.2046024 2.9241443 2.4999159 2.6479856 2.3250294 2.5333930 2.3675227 2.3512168 3.3212923 2.4318878 2.9006177 7.1559692 6.4966877 6.1941360 7.4378263 6.2683302 5.7078107 6.9371955 7.1115054 5.9659022 6.8391541 6.5162171 7.0655663 6.6907998 5.9576970 7.0616183 7.4396613 5.8502684 6.4109326 5.6226963 7.1900711 6.6894820 7.4636230 6.2196470 7.4326324 6.1946255 5.4866917 5.7816496 7.8310240 6.4131882 7.5636828 5.5620119 6.8902161 6.1670399 6.0999430 6.0445671 5.8539814 8.6610281 6.7754018 8.8080227 5.4393285 6.0447212 6.5781228 5.8299274 6.8847498 7.0373095 6.7618167 6.6209494 6.6199332 5.7745513 6.0801904 6.7608455 6.1476152 4.6388509 4.3626343 6.0933597 6.1714779 4.7110200 5.4676165 6.6000818 4.5349053 5.6415997 4.7836283 5.2962286 5.8243505 5.9244729 5.8059933 4.9361540 4.8401229 5.4305306 6.3389271 4.9467521 5.0045467 5.4591968 5.3976385 5.4370948 5.5129161 5.5414903 5.8134908 5.2378513 6.0740253 7.5482348 5.6967567 5.2029676 5.5943382 5.4303767 5.5255914 5.7751161 5.3639624 5.8989985 5.6313618 3.4807838 3.7780928 2.9156499 3.9659905 4.0697456 3.9943400 3.6563125 3.7277293 3.5210848 3.5695309 3.6201044 3.9896828 3.4206703 3.7501657 3.6505167 2.4314565 2.5902768 2.4323099 2.2917443 2.8204049 2.7985531 2.9686833 3.0772942 3.4672658 3.7538436 3.5293010 3.5012705 3.4319163 3.1897380 3.7420217 3.4035820 3.5556567 3.3926180 3.0658240 3.6059660 3.3129963 3.3908332 3.0453196 4.8063350 3.8922299 3.5138996 4.1866053 3.8326442 3.6466161 3.7297473 3.7225784 3.8783250 4.1260696 2.3484690 2.7045841 2.4320057 2.3518000 2.6447363 2.3537650 2.4469195 2.6408440 2.4722778 2.4015861 2.7052239 2.4198676 2.3227828 2.8641612 2.9258111 2.9133512 3.0343115 2.8076319 2.9652537 2.7665801 2.7808131 3.5581791 3.9338768 3.3432856 3.0164493 3.3554060 3.2334132 3.1505616 3.8712850 3.5668578 3.1614219 3.2859095 3.7255254 3.5304157 3.3230887 3.6304066 3.4296640 3.2548523 2.9570806 2.2975226 2.4991181 2.4019331 2.4388710 2.4290784 2.4869689 2.5845687 2.3396297 2.5786213 2.6390306 2.4996032 2.7446708 2.3043925 2.2888035 2.4739895 2.4934468 2.2753314 2.4398885 2.3550950 2.6309971 2.4513289 2.3293293 2.2983714 2.2965823 2.2282665 2.5048958 2.5659754 2.5816103 2.4520764 2.3714557 2.5208856 3.6645630 3.8024473 3.5836894 3.7717347 3.9709449 2.8931533 2.5810577 2.9201785 2.8276614 2.6548542 3.2097911 2.9068359 3.3864398 2.9529966 3.6206130 3.5168732 3.7373612 3.2379561 3.5545260 3.4260080 3.4907808 3.4726889 3.5831399 3.3200485 3.6228242 3.5198149 3.1479969 2.9712893 3.0930404 3.5062718 3.1515376 3.5824686 2.7899723 2.7842240 2.9112054 2.8924210 
FUM14|gi|384955748|sp|Q4WF61.2|NRPS3_ASPFU                                                                 3.9900174 3.6933777 4.2333098 4.2263085 4.5328465 5.3035780 4.3429562 4.3334731 3.9880519 4.3721360 4.8651672 4.3927143 4.2463995 4.6648085 4.0282719 4.8324258 4.3692148 4.1989571 4.8109502 3.8726089 4.5883544 3.8457661 5.0010903 4.4058396 4.5576448 5.5600479 3.6642974 4.2478086 3.5658044 3.4857623 3.9880329 3.8460678 3.9821789 4.0985719 3.9485336 3.8884990 4.0939790 4.1096024 4.0115209 4.4289232 3.9848654 3.8675363 4.2955704 3.8968355 4.2100689 3.9760240 4.1687568 4.2507970 5.6844727 5.6534601 4.2156074 4.8621448 4.2970420 3.8847484 4.3161220 4.4275810 4.4857932 3.9384532 4.6924059 4.5969118 4.6807444 4.5717758 4.1966008 4.3954897 4.2415161 4.8303618 4.7296869 4.5316316 4.5628587 4.1833678 4.4000844 4.6414369 4.0639822 4.2484106 4.2287560 5.0436329 4.4725392 4.2029155 4.3127153 4.4919297 5.0086140 4.5071159 4.5584994 4.0649794 4.0549360 4.5912954 4.8974260 3.8762955 4.6370629 5.0734274 4.2192659 4.3830008 4.4390706 5.0885707 4.1444322 4.1558461 4.0821569 4.6315295 3.8270912 3.9148094 4.4138593 4.9964538 4.2961720 4.5979230 4.2264967 4.6278846 4.6915885 4.4670657 3.8226948 4.6021128 4.0374017 4.6427107 4.3313637 5.1394124 4.7896290 4.4929075 4.3631733 4.2474949 4.6655961 4.6602877 4.5079675 4.5078036 4.0214693 4.2084968 4.6324816 3.9889094 5.1796034 4.9545018 4.4341995 4.1384029 4.2907300 4.5461119 4.2206372 4.3752353 4.1076532 4.6984180 4.0350376 4.7959468 4.5561184 4.1142562 4.1616049 4.0796473 4.5523446 3.9852555 2.6985770 4.4537081 4.6011847 4.1939176 4.0566824 4.3787967 5.5063237 4.0696101 4.0269754 4.2752136 4.3078533 4.1759591 4.4553640 4.0212345 2.9302270 4.3314145 2.4389438 4.4834113 3.7548259 4.0736873 3.6614093 5.3807024 2.8525236 3.0565455 4.5997409 4.9347578 3.2492089 4.5294096 3.5983013 3.5222276 3.5166517 4.1463134 3.9113226 4.1236808 4.4496133 4.0543928 4.2794241 3.9934309 3.7870606 3.7882989 4.1534699 3.7884890 4.8984833 4.4734691 4.1758093 4.2703168 4.1064594 4.3173506 4.1695140 3.9860719 3.6822679 4.1835197 4.5034370 4.5439162 4.1688216 5.0303225 4.1958505 4.0982785 4.2725084 3.6541596 4.3037143 3.9628704 3.5289755 4.3711938 3.7052026 4.2740526 4.1044730 4.1361081 3.9458651 3.6612886 4.5194260 4.4275631 4.2683772 4.3603126 4.3053245 4.0801560 4.5790745 4.2879438 3.9855924 4.2127090 4.4315866 4.4330862 4.5301399 4.6246013 4.5169614 3.8176389 4.7581368 3.9735806 4.2053495 4.4087114 3.8126188 4.7289534 4.6910234 4.7873746 4.6100435 4.2214931 3.1206517 3.0566595 3.2999331 3.4120967 3.1543864 3.3320083 3.2540119 3.6994016 3.1605641 2.8978994 2.8533303 2.5679277 3.3170788 2.7611076 2.9795959 2.9415425 2.5432218 2.8764593 3.5380443 3.7515437 3.9270022 4.2243298 3.8288995 4.0936305 3.7012519 4.1053678 3.8787403 3.4428628 3.5807037 4.1875507 3.5668153 4.3271742 4.0981526 4.2706309 3.9908704 4.0134743 4.2411910 3.5543326 4.3586287 3.9035991 3.6304931 3.7609754 4.5930596 4.2409290 3.6885679 4.0066741 3.7217512 4.0313766 3.8014199 3.6555958 4.4271568 4.5031626 4.2425915 3.2567082 3.7108697 3.6458782 3.8995959 3.8135257 3.7356120 4.0191956 3.6946357 4.1730301 4.1698576 3.0265944 4.5791332 2.9545248 4.0180599 4.3469230 3.7219910 3.9830387 3.6750345 3.7525500 3.9420234 3.8739030 3.5542011 4.2025542 3.4876636 4.2022469 3.4636659 3.6938233 4.0246378 3.9363038 3.4978658 3.7495822 3.9914585 3.8420346 3.9475202 3.7003483 3.5842216 4.3378180 3.2409846 4.3352198 3.8844176 3.9382802 3.9924264 4.0203698 4.2649087 4.1782893 4.0245676 4.1531229 4.1973689 2.9895157 3.3360473 4.2494778 4.2566208 3.8787598 3.5692053 4.3563304 3.8834202 4.3960244 3.5557782 3.8059561 3.8962710 3.9688552 4.4268696 4.4476873 3.8912741 3.9048727 4.3209003 4.1219539 4.2408081 3.6460255 4.4012240 4.0253895 3.9409482 3.6620378 4.2247317 4.0155269 4.3620541 3.5947193 3.8265745 3.7542470 4.0260052 3.8320108 3.8929364 3.9594660 3.4990177 4.3733446 4.1289469 4.0032655 3.7169210 4.0038642 3.9829654 3.5064411 3.3376097 3.8255056 2.9531821 3.7320213 4.6404365 4.0731640 3.9208209 3.5059655 4.1115128 3.6550268 4.4546497 4.0473853 3.6511144 4.0255458 3.8287741 4.2605480 3.5863733 4.6505104 3.7881688 3.5592136 4.3588135 3.7529039 3.8523030 3.7255652 3.9832486 3.3842319 4.5583482 3.6738356 4.2359657 3.8465798 4.2099685 4.5314854 3.4343763 3.8871942 3.5880313 3.8139506 4.0869385 3.7153220 4.0028219 4.2320375 4.0447039 4.2129400 3.5383612 3.4718002 3.8078971 4.4513649 3.7949741 3.7656827 4.0829188 3.4706197 3.5159791 4.0308377 4.2771422 3.6940603 3.6437182 4.0392109 3.7983210 3.8308704 3.6803506 4.3342050 3.7988263 3.4295116 3.7418077 3.8001746 4.1988820 4.3803094 4.3742576 4.1260265 4.0522914 4.0888348 4.0090137 3.6785687 4.0066958 4.0333803 3.7944148 3.5730069 4.0946692 3.7803630 3.7505678 3.3901344 2.3988850 2.9889137 2.4450101 2.2695441 2.2513270 2.6706289 2.3754771 2.1419572 2.3209712 2.3387003 2.3107328 2.3735551 2.3246702 2.3741103 3.0831062 3.3421495 2.5719264 2.7509431 2.2851181 2.2717115 2.4945655 2.4813060 2.0908705 2.0882108 2.5856152 2.4188424 2.8135988 2.7637218 2.2011254 2.1521405 2.4222224 2.2329116 3.4177840 2.6197154 2.4422998 2.7487858 2.2060362 2.7972852 2.3009038 2.7731476 2.5407275 3.2125555 3.2553605 3.3422457 2.7708045 2.7174432 0.0000000 2.7892808 2.5360497 2.5092036 2.4977435 3.0144389 3.0445999 2.9933108 2.6280026 2.4690170 2.9432605 3.0822273 2.9314447 3.1947522 3.0531375 2.7077062 3.1599153 2.7854602 2.8362848 3.0118142 3.0463712 3.2486130 2.9837528 2.8635800 2.8883845 2.8783958 3.0966402 2.9305655 2.9880308 2.9846160 3.3267472 2.9986671 2.9305914 2.9554057 2.9831328 2.8260927 3.4134713 3.0118689 3.1681758 3.1887594 3.2219715 2.8025047 2.9831861 3.2008992 2.8890028 3.1131779 3.2560887 2.8279727 2.9590514 3.1927778 2.8527187 2.8347287 3.1673232 3.2594311 3.1987756 2.8483211 3.0162671 2.8471533 2.8877511 2.7843190 2.9857239 2.8667404 3.1656929 3.1333192 3.1807712 3.1088415 3.4043791 3.0912557 3.1172268 3.0658067 3.1412605 2.7499547 3.0769290 2.7709754 3.0231623 2.9266425 2.7667477 2.8377031 2.9172731 3.0500143 2.8146333 3.1132592 3.0512312 2.8808140 3.0651819 2.9773026 2.7399708 2.9601288 2.9631353 3.5384350 3.1533392 3.0500457 3.4439740 3.1930805 2.9914966 2.8572792 3.2887918 3.1163653 2.8310004 3.1078697 2.9309692 2.7675837 3.1205513 2.9121105 2.8201040 3.2935444 2.8516024 2.8118765 3.1774784 2.9939164 2.6802900 3.2079055 3.2929772 3.1291303 2.9352983 2.8535391 3.0892533 2.8866190 3.1496660 3.0014391 3.0110992 2.8959366 2.9301436 2.9368033 3.0590099 2.9615253 3.0126680 3.1124763 2.8419504 2.8631628 3.0687601 3.0164459 2.7125594 3.0690279 2.8311897 3.2618684 2.7680992 2.8012288 3.2100681 2.8444588 2.8125705 2.7810400 2.8506396 2.7143528 2.7251893 3.1165137 2.7963666 3.0687876 2.9064883 3.1097738 2.8720686 3.1367769 3.0421378 2.9891112 3.1040355 2.9027979 3.0218627 3.1313032 3.1322987 3.0622302 3.1534007 2.9770602 2.9012793 3.2330840 3.0136592 3.1738433 3.3096246 3.7708708 2.6427948 3.1480116 2.9451775 2.7950772 2.9812653 3.3030847 3.0245556 2.9631046 2.8951632 2.8763533 3.0288104 3.4376493 3.0484590 3.2229288 3.3603914 3.3697683 3.5898988 2.9050977 3.3410055 3.4457874 3.0639311 3.1447718 2.9932943 3.1005079 2.9032799 2.7849331 2.6549895 2.8130392 2.7315769 2.6349599 2.8724521 3.5304153 2.6307548 3.7423003 2.7940173 3.4170781 3.4214720 3.0877886 3.0936995 2.6212468 3.0657304 2.6430664 2.9266680 3.2579430 2.8442392 2.5464097 2.7127200 3.1120216 2.5830200 2.5951277 2.5658810 3.9831164 2.2905848 2.7424182 3.5952098 2.9890559 2.7304955 3.0966970 2.6091507 3.2940874 2.7779807 2.9626100 3.6868018 2.7460377 2.5168690 2.9886909 3.0575212 3.3078366 2.5259657 3.4446813 2.4452247 2.6608148 2.6572734 2.6554948 2.7507083 3.1121410 2.8114598 2.7737160 2.6931511 3.0382547 2.6762974 3.1743168 2.6906961 3.3311853 2.6019660 2.6652210 2.6270168 2.5897792 2.9323705 2.8135886 2.7131842 3.1824149 3.0131502 3.1515594 2.7286480 2.7917636 4.1504381 2.8087028 3.1963989 3.0047161 3.1049994 3.0561724 2.5312880 2.8200016 2.7138444 2.8900002 3.6533268 2.9137435 2.5032108 2.7197180 2.6887928 3.0027799 2.5437252 3.0041880 2.3969745 2.5111047 3.2948321 3.2848191 2.4183719 2.7440972 3.1763352 3.1835282 2.8069503 2.8766654 3.1224310 2.9369636 2.8678858 2.6565714 3.7023561 2.5913999 3.3055347 2.9937095 2.7126237 2.7706794 3.2551615 2.2700728 2.9004261 3.3760410 3.7876768 2.7780513 3.9875071 3.2319820 2.5724266 2.4812089 2.9710551 2.8412527 3.0729629 2.7215153 2.7361030 2.7554531 3.3230929 2.6691653 2.6692363 2.7700324 3.0195717 2.5480109 3.0465467 2.6605443 2.8605250 2.9108416 2.9988519 2.5664801 2.7333164 2.8937505 2.6379868 2.9159531 2.6808476 2.6891421 2.6508353 2.6233332 3.5601985 2.9677148 3.1235495 6.9938192 6.2101348 5.5566037 6.6106950 5.1156640 5.6044336 6.5761917 7.4769424 6.1427832 6.5811539 5.8193832 5.2659135 5.6308984 6.5856828 6.8931691 5.8660511 5.1611620 5.6014868 4.9045692 5.8721200 4.9746854 6.6911284 6.4218745 7.0165437 5.5395427 5.7627702 5.6995587 5.9787579 5.2492404 6.4030253 5.4230999 5.6055200 6.5908137 5.6733947 6.7493467 5.4942391 6.4973048 5.4928128 5.8173310 4.3781394 4.8936226 5.2567673 4.9316320 4.9613719 7.5362884 4.9508030 5.0211666 5.3551236 4.7719109 5.1939250 5.1574642 4.9350538 4.5610516 4.7248189 5.0252483 4.3886048 4.6651293 4.5072104 5.4936614 4.4782662 5.3610412 6.1212844 4.7904661 6.6287531 5.3524341 5.2912760 4.6799874 4.3018932 5.1057835 7.0807085 5.1145972 5.5639601 5.6202428 5.9633329 5.7972750 5.8433825 6.1306314 6.3808832 5.5195805 5.2514729 5.4068395 5.0035848 5.6410507 6.0594487 4.9303313 5.0115202 6.7673310 6.4899813 5.1681241 5.8870279 4.8409312 3.9661534 3.7603037 3.9750685 4.2692913 3.8953201 4.6262394 4.2353415 4.2862629 4.6466534 4.2606488 4.7939011 4.1899799 4.2842386 4.2251170 2.6517811 3.1460213 2.7574655 2.5591505 2.9317458 2.5417815 2.8423410 3.3101112 3.9162270 4.5962874 4.1078480 4.3324660 3.6196370 3.9628258 4.0719991 4.1748851 4.4116882 3.6100574 3.6742670 3.7215903 4.1729671 3.8066455 3.6789008 3.7869602 4.3883117 4.6341269 5.0325662 4.3311422 4.5232044 4.6658644 4.6343722 4.6187428 4.9127898 2.5095327 2.4984220 2.5702165 2.5228370 2.8446120 2.4507589 2.5057485 3.0839333 2.8207440 2.7571585 2.5873729 2.7998918 2.8508617 3.1490793 3.0447871 2.5866628 3.0932577 2.9110024 3.0861038 3.5043825 3.6770359 4.0013110 3.8021517 3.8889973 4.2252685 4.1293268 4.2540409 3.6785965 4.3722542 4.0166142 4.2317080 4.0083606 4.2332072 3.9692358 3.8064746 4.5508999 4.0406449 3.8048874 3.8667856 2.5562175 2.9767721 2.6310727 2.8095259 2.5213163 2.7457141 2.7603071 2.6553859 3.0082602 3.0268204 2.6599877 2.5251408 2.5828668 2.3851192 2.7139425 2.5578962 2.5051118 2.9236186 2.6094101 3.0881292 2.8109546 2.5271848 2.3556957 2.5837671 2.3978761 3.2108402 2.6767840 2.6691381 2.7247952 2.4010950 2.7106434 4.6798792 5.2325753 4.8790505 3.8732322 4.0703700 2.8932464 3.0276718 3.3184137 3.0563437 2.8523548 2.8168947 2.9752452 3.5589890 3.1250759 4.0408210 4.5723460 3.8510697 4.0595912 3.9313866 3.9677805 4.4135288 4.1343120 4.2098212 4.1070295 4.5739024 4.6838498 4.0593413 3.8958849 3.9117641 3.7536968 3.7469571 3.8106146 3.8913435 3.8657148 3.2701030 3.2740677 
CT-A|gi|74665388|sp|Q9P7T1.1|SIB1_SCHPO                                                                  4.7176391 4.7661255 4.4386247 4.5836784 4.2623199 4.9801173 4.5248361 4.4609476 4.1761538 4.8051085 5.2074855 4.3679920 4.1016803 4.9155469 3.9313639 4.4922132 4.6760034 4.4986958 4.4472704 4.3593466 5.4890851 4.6391795 5.1908712 4.4860656 4.6743817 6.0028476 4.2149084 4.7966702 4.0933483 4.5558487 5.7064285 4.0125118 4.9205048 4.2949784 3.9156741 4.6884166 4.7310462 4.4862404 4.7409971 4.8546580 4.4213300 4.6634775 4.5582039 4.4207392 4.4216141 4.6881617 4.5826839 4.7198217 5.4876666 4.1883367 3.6035638 4.5350687 4.1872995 3.4345495 4.0415058 4.6049052 4.3493460 3.8780794 4.2702562 4.3032355 4.1551107 4.3230420 3.8221452 4.4059214 4.4138015 4.3810720 4.2225910 4.1251168 3.8933081 3.8325885 3.6399262 4.8979526 4.2613634 4.1723808 4.3414401 4.6004682 5.0133225 4.5106847 4.4761271 3.9233687 4.1915663 4.1128151 4.2644447 4.1383677 3.9971513 4.5050213 4.8596801 3.8006001 4.1604827 4.4816455 4.0776811 3.6443256 3.9705385 4.4828353 4.0540825 4.1506288 3.3057430 4.4181296 3.9126061 3.9830462 4.6314618 4.7753143 3.9229345 4.2408318 4.0164675 4.5167549 4.1593927 3.9130358 3.8763049 4.7998672 4.0841279 3.9808101 3.8708526 4.3492654 4.8855791 3.9425998 4.6300347 4.2843836 4.2988245 4.8085449 4.6079967 4.0555751 4.3821594 4.8049933 4.2214200 3.8846410 4.4291628 4.0542858 4.1952454 3.7846291 4.0277951 4.4486056 3.9569119 4.4508058 4.4288741 3.8433629 4.6244905 4.1372183 4.1097919 3.9986177 3.9452186 3.6195830 4.4908738 4.0610066 3.0995836 4.3195446 4.3141394 3.6390033 4.3549984 4.0259537 4.5057046 3.9508536 3.9500975 4.7449360 3.7099762 4.2968644 4.6698059 4.0105650 3.2310960 4.1900303 2.6673891 4.3459296 3.5239760 4.2666834 4.5887458 4.7620740 3.4004838 3.4542294 4.7400162 4.3458359 3.8782855 4.9898113 4.1858445 3.5755270 3.8796614 4.2851148 3.7082948 4.1226856 4.6075921 3.8007013 3.6074449 3.3331973 3.7346644 3.8466058 4.6178586 3.6843085 4.6834717 4.9441510 3.8270817 3.6183951 3.7964258 4.0362250 4.4729845 3.7567179 3.4989314 4.3812581 3.8510435 4.3684273 3.5947847 3.9386636 3.6719660 3.8175649 3.9671510 3.2614022 4.6199615 3.4585121 3.9291538 4.1627731 3.7328830 4.2190160 3.8288550 3.9552968 3.4249710 3.7574837 4.0045352 3.8122045 4.0347988 4.2464909 4.1031916 3.9619501 3.9740399 4.5488141 4.0671399 4.4797539 3.7262482 3.4894331 3.7056783 4.2279832 4.5320697 3.8943666 4.3326634 3.4392073 4.5279395 4.5111684 4.7570948 5.0006788 4.3870507 4.4272294 4.8049909 4.6865777 3.8433542 3.5329338 3.5086745 3.3059132 3.5711245 3.4036033 4.0608078 4.0486979 3.7439742 3.1982337 2.8368555 2.9984816 2.9556028 3.0949611 3.1638563 3.6082265 2.9841835 2.6353813 3.1937641 3.6175430 4.4879237 4.3470822 4.0564412 3.8852129 4.0497864 3.6112620 3.6455062 3.5515649 3.8753179 3.4679381 3.6657698 4.1589902 3.6578182 5.0982723 3.5894691 4.3517742 4.3526466 3.5200968 4.6196250 3.6154066 4.0991253 4.0620645 4.3751825 4.6864113 4.2931742 3.9590742 3.1349318 3.9911788 3.6668421 3.5192922 3.8122798 4.5259106 3.7086164 3.3066840 3.3442175 3.3669841 3.8772242 3.4526517 3.8700588 3.6950627 3.6264309 3.6387052 3.5332367 3.1679906 3.4017127 3.0106200 3.4542075 3.5502867 3.6567749 3.4703583 3.6603770 3.4605899 3.4344291 3.7362646 3.4592254 3.9750714 3.7133861 3.5138237 3.7934286 3.3939521 3.6438820 3.4312722 3.6359055 3.3508884 3.8921075 4.0556420 3.8792224 3.2582040 3.3804031 3.7278449 3.4285159 3.4471705 3.6877046 3.2064206 3.5370503 3.9564479 3.5008883 3.6598802 3.5391069 3.9060597 3.9701599 3.4067097 2.9245863 3.7051414 3.7005923 3.8642634 3.3107195 3.7770235 3.7811348 3.9223080 3.3553084 3.7965716 3.6965315 4.0688356 4.1937778 4.0257370 4.0954074 3.8969816 3.4650867 4.0582089 3.4905498 3.2791100 3.8682421 4.1454416 3.5371649 3.7168656 3.6152998 3.8102979 3.7423752 3.9300679 3.4928504 3.7403548 3.4862496 3.7315003 3.7295304 3.2088879 3.7482025 3.9747485 3.6923830 4.1816577 3.7557042 4.0753600 3.3373408 3.6057823 3.3847477 3.6949515 3.2462930 4.0852622 4.3187613 4.2163841 3.8365004 3.5661366 3.7759864 3.4295571 4.0151301 3.9344353 3.0355262 3.4369255 3.6670298 3.9484866 3.3654304 3.7082297 3.4383908 3.6072363 3.7297841 3.2665229 3.9912162 3.7527828 3.8857512 4.0019566 4.0569968 3.6885033 3.7049557 4.0317907 4.0036924 3.6234199 3.4327478 3.6487935 3.0928396 3.4881165 3.4206246 3.0704054 3.2550703 3.5250541 4.0761502 3.9730176 3.6585699 3.4211883 3.5238623 3.8891314 3.7209682 3.8394184 3.6268823 3.8218058 3.8483824 3.4403040 3.6771109 3.3482827 3.8575265 3.5583261 3.6166127 3.5938834 3.0778656 3.6887949 3.4566896 3.3857042 3.8203319 3.8538374 4.3795110 3.4315289 3.8822509 3.3005211 4.0451600 3.5297591 3.3557398 3.2934034 3.4591701 3.2713150 3.3261887 3.5573588 3.6856505 3.3908975 3.6152180 3.8567607 2.9912296 3.5468390 3.1424469 3.0097265 3.1169831 3.4207176 3.0062343 3.1613808 3.0634022 3.2957803 2.8492422 3.1077847 3.0000720 3.0031327 3.3263786 3.2585718 3.2525008 2.6732688 2.9720045 2.9897940 3.0239138 3.2373125 3.1943942 3.3734251 2.9815782 3.0578268 3.9924825 4.1183375 3.1176764 3.0061629 3.1508527 3.4895145 3.4308394 2.7993901 3.2841131 2.9970163 3.1702372 3.5211245 3.2679375 3.7846529 3.2812873 3.0230507 3.2551906 3.0288124 2.9397343 2.8413418 2.7892808 0.0000000 3.0181233 2.8975049 2.5870516 3.5921309 3.2447111 3.1009041 2.6821993 3.3800195 3.1141014 2.7667113 3.0991340 3.2549309 3.4009958 3.1167496 3.1082537 3.0224946 2.6605520 3.0831568 2.7884054 3.6850608 3.0552079 2.9862307 3.1010183 3.4322493 3.2498035 3.5130012 3.0620263 3.1859047 3.3513070 2.7345099 3.2451705 3.1115445 3.1996777 2.9819165 3.2093003 2.8655099 3.4544713 2.9955146 3.2323371 3.3249377 3.2181230 3.2778743 3.6367886 3.1023059 3.5852459 3.2199900 3.1169644 2.8749172 3.0623016 2.8187769 3.3452579 3.1592387 2.4647382 2.8341522 3.1235044 3.1801743 3.2661644 2.9957656 3.4828449 3.0308165 3.0779995 3.1362303 3.1335873 3.0539459 2.9954117 3.3410496 3.0525198 3.4859669 3.2989489 3.0872353 3.3033109 2.9106686 3.1800248 3.2911316 3.0254001 3.2352569 3.3566496 3.4434435 2.9280393 3.0612008 3.3199844 2.9077041 3.2032835 3.3979808 3.0263096 3.2543289 3.1518661 2.8939597 2.8980429 2.9956003 3.0508615 2.9685585 3.0534691 2.9444338 3.2242999 3.2888587 3.1209094 3.2687330 3.3960425 3.2836020 3.3204597 3.2110914 3.3666235 3.2333666 3.0086464 3.2884646 3.2156090 3.0748499 2.9023076 3.3325218 3.3974550 3.0391866 3.2860301 2.8708023 3.5158826 2.8652086 3.0969709 3.2009762 3.2823038 2.7120522 3.1570875 3.3682910 3.0600480 3.1375397 3.3876987 3.2312592 2.9701138 3.1428364 3.3123077 3.1811817 3.0872398 3.2368779 3.1305255 3.3731841 3.2254080 3.4178997 3.1866141 3.1349984 2.9818377 3.1225364 3.0263826 2.6785117 2.7431132 3.0158539 3.2221453 3.0483296 3.0070074 3.1429847 2.9907628 3.1689683 3.3820731 3.1082857 3.2698605 2.9735819 3.0393446 3.4114093 3.5192087 3.5752572 3.4634707 3.1142767 3.0736496 2.8985913 2.9822554 3.1007793 3.3658391 3.7994397 2.8436789 3.4387123 3.0949081 3.1160390 3.4386096 3.3566755 3.2802033 3.2365607 2.7112163 2.8830516 3.0156708 3.2689458 2.9174071 3.3091030 3.0686328 3.5128515 3.1004449 3.0477596 3.2889061 3.1925762 3.0768311 3.2013394 2.9470961 3.2033356 2.9015489 2.9149157 2.8311349 3.0453495 2.7303371 2.8797161 3.1477317 3.3173697 3.1429921 3.5918419 2.8793108 3.4654103 3.2250189 3.0876396 3.5461547 2.8417872 3.2184722 2.5005675 2.8625504 3.2951472 3.0503845 2.6226903 3.2179947 2.9995096 2.9489840 2.9427047 2.8390862 4.6227511 2.6562323 2.9476815 3.9511771 2.8161381 2.7901150 3.1863843 3.0103991 3.1062942 2.5070171 2.6671165 3.5385705 3.2148766 3.0048057 3.1640780 3.6969107 3.2140221 3.0234221 3.4844019 2.9075817 3.0053656 2.7805783 2.6987282 2.6414250 3.3337689 3.0887931 2.7630548 2.9902837 3.0664626 3.1266840 3.2604705 2.9798930 3.1108091 2.7458891 2.8660570 2.8074129 2.8858038 3.2181463 3.1096577 2.8147919 3.2903020 3.5637122 3.2750982 3.0450875 2.8280505 3.8546287 2.9683370 3.0182252 2.7725860 2.7712094 2.9273593 3.0987389 2.7354778 2.9552853 3.1007904 4.6436741 3.2570385 3.0112822 2.9013527 2.7998138 3.3440486 2.8070739 2.9617809 3.0388057 2.7940671 3.5147704 3.2619433 2.5775899 2.8950124 3.3054317 3.2652406 2.9528441 3.2696070 3.2823933 3.4119402 2.9779306 3.1709302 3.6237099 2.8522676 3.4143332 3.0088766 3.2488814 3.0118765 3.1652342 2.9895448 2.8541795 3.3283348 3.5179238 3.1259256 3.9887861 3.3602057 2.9921007 2.8087628 2.8959396 2.6158269 3.2784240 3.1937981 3.0249801 3.1645951 2.9223375 3.1104495 2.7016357 2.8577105 2.7980910 3.0603110 3.0933552 3.1269937 2.7597285 2.8367088 2.9261424 3.0246167 2.5365344 2.9966110 3.1299429 2.8363247 2.7026524 2.9183011 2.6096583 2.7551063 4.0225052 3.1148126 3.3870947 6.2223472 7.4319247 6.0916517 7.3699298 5.6300376 5.4951604 7.6551456 6.2314898 6.4667500 6.0222276 5.8662313 6.2534680 6.9497618 8.3357667 7.7436546 5.8639548 6.0266416 6.4637191 5.6284680 5.6292833 5.7847441 8.0951875 6.2636139 6.2969301 7.1112083 5.6862472 6.8640858 7.1093076 6.1910326 6.6634129 5.3764422 6.1253642 7.6211090 5.0720904 7.0748828 6.6913731 7.2029567 7.5917384 6.8317903 5.2266923 5.6358584 6.9093691 5.5062436 6.2231398 7.8939967 6.2702453 6.2726365 6.0845272 6.7417057 6.2686305 7.4303714 6.2862022 4.4802911 5.4922815 5.7321991 5.7181473 4.6874518 5.0404996 7.1880506 5.0504074 5.5598070 5.6557753 6.0442881 7.3667070 6.1233449 5.4295504 5.1156080 4.8781370 5.4417233 6.7239736 5.3532208 6.5027482 6.1318736 6.1475931 5.8843933 5.6416931 6.1640550 5.9463160 6.0919914 4.9649745 6.1969727 5.2335860 5.5826722 6.4831874 5.9534899 5.7014630 7.1660227 5.6286333 6.1900845 5.7491790 4.1307859 4.2208253 3.4624948 4.3103730 4.6005971 3.6771922 4.3511521 3.5543699 4.1624052 3.9747898 4.0725053 4.0863310 4.0527089 4.0059446 4.0224119 3.0633629 3.2417371 2.9231331 2.9036604 3.2121767 3.0879879 2.6943135 3.0849642 3.3561861 3.8720288 4.1685849 3.5038340 3.6505873 3.9689187 3.8114778 3.7628795 3.4618414 3.5640076 3.7564422 3.4519503 3.5144668 3.3237711 3.5223707 4.6692874 4.1098063 4.3141262 4.1461678 3.9850508 4.2056390 4.7154860 4.5399477 4.3917771 5.0364181 2.9725487 3.0976965 2.6700573 2.8356077 3.1486999 2.9239947 2.7806168 3.3045948 3.0699706 3.0609968 3.0007186 2.8001990 2.9940586 3.2894117 3.2629696 2.9417309 3.5917756 2.9663300 3.0782906 3.6568032 3.6463756 3.4372014 3.8351070 3.9782446 3.5980365 3.3814643 3.5466169 3.5728283 3.7862239 3.5116911 4.1487126 3.4268677 3.8647135 3.6900789 3.5084148 3.7701282 3.5716680 3.7649993 3.4161005 2.8692597 3.2976818 2.9722432 3.0414791 3.0241031 3.0367181 3.1345953 2.6656854 3.1257989 3.1437005 3.0533813 2.9462621 2.8397742 2.8926568 3.0091973 2.8857895 3.0157021 3.2553290 2.7560519 3.4738198 3.1941524 2.7463873 2.9043292 2.8847889 2.9503866 3.2744014 3.1245233 3.0846398 2.6939761 2.8604845 2.8730050 4.1037234 4.1545487 4.8181923 4.0009578 3.8169829 3.0848087 3.4150796 3.5290181 2.8062498 3.0275008 3.3147016 3.2235959 3.7906010 3.4336745 4.4804587 4.0643144 3.9150304 4.1335171 4.0621151 4.1949215 3.8281443 3.9032704 3.6865140 3.4352917 3.8901957 3.9049782 3.4755636 3.7496045 3.9189638 3.3458024 3.8028905 3.3591207 3.5854298 3.6490483 3.4895204 3.2686014 
CT-DCL|gi|1160578093|sp|M1W0X8.1|LPSA1_CLAP2                                                               4.2315299 4.3565835 4.1577148 4.1508737 4.0338355 5.4281278 5.1515493 4.6639755 4.4958654 4.8485088 4.9839200 4.9297524 4.6099962 5.0122197 3.9792032 5.0070548 4.5295022 4.3789542 4.6730504 4.0970077 5.0212506 4.2293754 5.0985812 4.0758463 5.1233437 6.1524484 4.4648958 4.7386765 4.3042360 3.9939083 4.9893002 4.4151848 4.5614164 4.1115788 4.2440553 4.6247172 4.5353646 4.2310255 4.4816737 4.7241584 4.3294914 4.6404621 4.6397290 3.6026599 4.1085773 4.1937821 4.7742113 4.3386732 4.7648754 5.1909203 3.8466407 4.3202255 3.9099026 3.6962211 3.5692946 3.8216773 4.3381905 4.4814496 3.6754234 4.2119979 4.0157017 4.1302696 3.7312135 4.0041028 3.8249985 3.7968962 4.0472501 3.9950462 4.3369026 3.9918353 3.8337735 4.3235998 3.8453138 3.6609141 3.7629365 4.1152425 4.2575797 4.2521684 4.0114726 3.9013436 4.0508024 3.8345541 4.2247403 3.6571753 3.7925009 4.0709206 4.2941251 3.8751580 3.6334055 4.2331223 3.8136832 3.8974576 4.1185227 4.1790553 3.6205947 4.0020739 3.8393812 3.9421512 3.9917965 3.8923159 3.7683044 3.9015969 3.6396380 4.0335652 3.7968600 4.4593022 3.9113480 3.8107691 4.0936647 3.9657256 3.5288345 3.9968725 3.9569020 4.1254059 4.2096935 3.5065417 3.8029704 3.4068532 3.7444123 3.9932019 3.8846444 3.9501665 4.1121234 3.9261819 3.5924649 3.9210193 4.0901519 4.2346964 4.2747402 3.5682450 3.8496684 4.3904808 3.6333007 3.7184787 3.8582394 3.7387439 4.3641254 4.1600045 4.4063150 3.8759173 3.2377250 3.8618638 3.7508281 3.5174432 2.8462368 3.8075297 4.4198557 4.0083712 3.9125588 4.0175060 4.1972743 3.5458435 3.6062126 4.0479855 3.4903640 3.9509812 3.8660031 3.5396735 2.7687228 3.5150524 1.9128923 3.6713127 3.4906516 3.5980670 4.1820146 5.2847237 3.2868409 3.5523001 4.2420058 4.1699656 3.0409675 3.8854621 3.7761922 4.0545693 3.9066557 4.7708841 3.9530849 4.3044329 4.4477940 4.0059813 4.0319429 3.6357294 3.9141363 3.7698079 4.0447431 3.8909331 4.4010177 4.6036336 4.0950333 3.8222079 3.8583538 4.1390706 4.1133069 4.1923205 4.0711150 4.3042527 4.1156045 3.8317710 3.9856187 3.8415592 3.9822868 3.7524040 3.7891968 3.5786939 4.0956019 3.4921967 3.5630222 4.0598782 4.1128170 4.3591017 4.2700573 3.8308020 3.8361779 4.2170561 4.2511434 4.0825994 4.2910029 4.4807233 3.8069530 3.8113873 3.8969531 4.1968556 3.7728932 4.2216487 4.0578843 3.8589101 4.2561971 3.8430931 4.4994280 3.6485426 3.9245920 3.9206998 4.0435387 4.6243598 4.4545603 4.5252897 4.6044883 4.2539035 4.4479836 4.0373523 3.2847560 3.1456072 3.0962900 3.0055589 3.3562166 3.1979430 3.5786073 3.7005184 3.3486564 1.9832684 3.1949428 3.2758018 3.4818954 1.9410570 3.0851293 3.3638605 3.3853288 2.9630492 3.2628086 4.1570443 4.0207764 4.0334019 3.8115648 3.8490387 3.8334058 4.2116342 3.3006581 3.0750890 3.1478665 4.0285375 3.5186397 3.6966115 3.6300292 4.7613824 3.4413356 3.6657089 4.3278243 3.3426544 4.0009767 3.6538921 3.4898037 3.9200749 4.2242553 4.4235530 3.7788856 3.3628313 4.1158318 3.5079914 3.7261638 3.3669601 3.9975612 4.1548175 3.7590007 3.7244154 4.2275679 3.9011806 4.3567595 4.3491152 3.7211509 4.3996175 3.6017256 4.0610235 3.7633918 3.5145674 4.3123473 3.0047048 4.2992836 3.6249464 4.2137335 3.5168958 3.2688635 3.7337589 4.0571013 4.3623182 3.6589629 4.2457524 3.8176655 4.0836985 3.4393941 3.5308624 3.6284958 3.9196445 4.1942717 3.6702811 3.6014188 4.0793315 4.3126620 4.3506555 4.0666963 4.4006042 3.4230469 3.9699995 3.6970108 3.4608909 3.6756311 4.3863496 4.0192278 4.3686132 3.8816635 4.0819045 4.1353075 3.5593846 3.5967821 3.8576953 3.9053275 3.8477121 3.7806145 3.7960376 4.2619288 4.1100047 3.4062690 3.8932084 4.0992425 4.0883081 5.0350978 4.1711535 3.8196336 3.7797580 3.7154105 3.6580936 4.2834247 3.9074760 4.0192411 4.0092320 4.6684191 3.6710313 4.6069768 4.0676151 3.8809086 4.0475851 4.0519300 4.3001602 4.1273970 3.7972993 4.1550351 3.7777799 3.8412658 4.7211935 4.2782929 4.1288024 3.9913436 4.0094939 4.2324250 3.9053324 3.6217792 4.2241536 2.9594092 4.3414538 4.9451359 3.7050378 3.6048268 4.2109891 4.2171889 3.8212967 4.7216262 3.7157043 3.5862325 3.7108347 4.2203362 4.6159019 3.1720158 4.8608551 3.8722761 3.9908583 3.7968949 3.7781629 4.0949305 3.9791056 4.1472094 4.1096668 4.9149389 4.1638385 4.0143089 3.6230964 4.1172484 4.7204972 3.8825595 3.7319933 3.8442124 3.8769116 3.7497547 3.9666487 4.2845581 4.3010831 3.9106671 3.6059655 3.4391983 3.3689044 3.7573443 4.4289278 3.5748447 3.9888262 4.1083917 3.9417193 4.1452577 4.0617544 3.9231862 3.5661460 4.0324312 4.6506735 3.4759461 3.8585548 3.4651980 3.7940294 3.6199777 3.2066607 3.6769415 4.0558823 3.7945060 4.2909486 4.4261841 3.6674861 3.8047627 4.1421269 4.1364475 4.0207019 3.4799545 3.4995508 3.7842482 4.2347807 4.0840357 3.8318269 4.1663038 3.5681128 2.7194784 3.1797509 2.6960528 2.7305158 3.0021397 2.7199572 2.7891234 2.2867669 2.6335608 2.7015355 2.4850996 2.9335149 2.9299898 2.4875158 3.1595285 3.0083714 2.5026164 2.7264853 2.6580017 2.8514604 2.8278173 2.6994504 2.6323494 3.2914012 3.1157448 3.2525931 3.2703656 3.3842931 2.7237823 3.0992701 3.0009802 3.2208017 3.2764766 2.9038541 2.6868394 2.6756107 2.7604446 3.1847608 2.7588414 3.7918849 2.7229017 2.2706514 2.5669438 3.2243722 1.9619115 1.8779966 2.5360497 3.0181233 0.0000000 2.3756569 2.6879371 2.1809574 2.3004281 2.0565702 1.7362528 0.8107401 3.0784954 2.1321669 2.7403781 3.1265498 3.2705660 2.8625694 2.9526400 1.7946171 1.8608872 3.1009213 3.1457462 3.4485721 3.1661986 3.3149580 3.2141298 3.1157464 3.2134476 3.0372134 3.3091122 2.8777833 3.0364569 3.4847160 3.1793803 2.9307166 3.2877828 3.0145668 3.4256703 3.1358498 3.3908715 3.4103494 3.0312775 2.6735366 3.1381914 3.1623237 3.0112013 3.1716911 3.4021356 3.0333084 3.0852705 3.5872711 2.8149014 3.0061755 3.2149027 3.3376462 3.2005758 2.7720670 3.3697082 3.0240918 3.2754134 2.9691950 3.1564724 3.1231008 3.5260573 3.3710376 3.2040144 3.0127125 3.0082878 3.5555290 3.3682775 3.2974502 3.2972052 2.9517285 2.9030778 3.0161209 3.0056651 3.1665420 2.7660253 2.9057916 3.3081998 3.1137846 3.0443293 2.7877680 3.1125054 2.8625299 2.8680135 2.9560333 3.0995937 3.3232510 2.9781260 3.5730446 3.1699982 2.9700512 3.4245406 3.0987082 3.0375978 3.0956620 2.9734180 3.0769670 3.2403504 3.1373514 3.1086939 3.1454006 2.9109201 3.1366973 3.0721488 3.1326511 3.3060749 3.1311514 3.2165170 3.3608557 3.1213236 3.1954662 3.4533089 3.0781738 3.1347985 2.8142616 3.4171945 3.0280475 3.4423516 3.0195156 3.4702552 3.0478583 3.2578003 3.1417229 3.1397510 3.1516275 3.1452286 3.1333947 3.0258385 3.0050469 2.9553886 3.3480291 2.8083596 3.1555916 3.0862500 3.2532095 3.1226244 3.0222815 2.9943680 2.9796630 3.2037636 3.4071808 2.9058773 2.8903462 2.8151242 3.4009420 3.1046508 2.9232606 2.9332850 3.1750650 3.1481723 2.9946116 3.2178449 3.3303587 3.2630562 3.1797705 2.9546847 3.0762045 3.2910609 3.2083172 2.8631459 3.1580249 3.0317143 3.0545789 2.7727108 2.9745435 3.3503836 3.9896521 2.8247605 3.2836403 3.1316812 3.4728872 3.2609007 3.0357576 3.2317079 2.7708941 3.2981589 3.1295950 3.4099522 3.0751644 3.2833764 3.4215757 3.1085598 3.6952986 3.0618850 2.7354161 3.3471520 3.3905835 3.2437029 3.1752151 2.9622335 3.3679734 3.1308772 3.1231209 2.5646757 2.8446894 2.6678117 2.9855526 3.0486520 3.2343339 2.6779680 3.5166348 2.7128604 3.3514866 1.8645608 3.0607294 3.1229984 2.5657150 3.1595926 2.6524275 2.7979007 3.3581153 2.7395248 2.4368066 2.6062897 3.2961940 2.9270877 2.6823298 2.5914033 4.6579214 2.2554000 2.5872873 3.4455451 2.8041707 2.9227964 3.2630721 3.1422990 2.9366641 2.8269011 2.6753615 3.8660694 3.0200305 2.8517690 3.1178673 3.4673228 3.3413886 2.8992507 3.1912313 2.5765503 2.6789932 2.7260601 2.4860932 2.6347894 3.5393894 2.7129803 2.8278576 2.6331472 3.2569934 2.8375530 3.5047874 2.6976801 3.6020677 2.5582024 2.3710783 2.8333482 2.4424136 2.7286022 2.8533100 2.8026672 3.1882263 3.2541536 3.1737486 3.0888776 1.9501684 3.9153471 2.7126504 3.3403715 3.1659581 2.8027277 3.1364977 2.4774041 2.6966275 2.8768821 3.3728838 4.2631049 3.1491490 2.5518569 2.5303293 2.4055047 3.2123434 2.6000536 3.0563372 2.4528315 2.4078422 3.3737695 3.4465357 2.9605320 3.0435609 3.5041476 3.3466709 2.8603112 3.4354167 2.6998543 3.3324889 2.8360249 2.7683933 4.0320699 2.8313285 3.4796615 3.1927583 2.5494871 2.8759943 3.1369247 2.6107312 2.8004864 3.2645698 3.4698904 2.9365298 3.5555654 3.1627149 2.9723401 2.8556203 2.7994239 2.9060762 2.5823957 2.6453313 2.6710605 2.5249751 2.1368477 3.1902037 2.4157007 2.7649837 3.1682004 2.5075828 2.9972443 2.6875698 2.5446312 2.8271089 1.9599157 2.7904244 2.8398343 3.3583805 2.5792636 2.8361163 2.6842192 2.6781814 2.8321476 2.6173611 3.9560517 2.6835912 3.3630096 7.1260529 6.2975863 6.2929064 6.1914419 5.0789630 5.4546748 6.3540410 6.6540325 5.8406691 6.5278407 5.3266467 6.4070244 6.1886051 5.2657934 6.2801617 6.3225738 5.9937733 6.3702090 5.7270191 5.3566397 5.6446425 6.5790561 5.2034451 6.2053977 5.8888930 5.2966290 5.5023103 5.7461112 6.1141469 6.6779368 5.6336623 5.9279756 6.4434239 5.8776775 6.9680398 5.7152788 6.8802190 6.5222829 6.2202947 4.8360955 5.7123002 6.0068936 5.3108395 6.3526686 6.4505966 6.3153318 5.7047870 6.2544122 5.8662698 5.5221424 6.1035459 6.0994266 4.7040221 5.1688100 5.5297510 5.4594033 4.2247729 4.9854312 6.0151594 4.9438537 5.1606971 4.7811708 5.5339886 6.2795104 5.9843748 5.3859685 4.8123432 4.8930826 4.9505571 5.3935424 4.9816171 4.9330484 5.0672452 5.0075606 5.3381252 5.5429408 5.5582607 5.9431081 5.4847407 5.5360961 6.1827848 5.3137611 5.1312321 6.6704545 5.2784421 4.9679480 6.0085192 5.2327537 5.4007465 5.6710630 3.9876866 3.6852398 3.2368237 4.3364623 4.5909883 4.3140491 3.7906177 3.7926721 3.7561142 4.3290101 3.8024641 4.1896599 4.0940400 4.2131128 3.6869277 2.4548552 2.6527650 2.6356698 2.6673073 3.2118007 2.8200898 3.2566020 3.4388836 3.7560409 4.3158952 3.5704296 4.0553640 3.6765545 4.2642620 3.7100346 3.6560419 4.1414746 3.8807430 3.6858906 3.7809302 4.5302160 3.9111014 3.9422858 4.5770732 3.8015176 4.1283170 4.3105295 4.2779963 3.7307765 3.6946292 3.9518800 3.6980081 4.4013114 2.7291069 2.8430334 2.5406978 2.6790768 2.7173827 2.3943788 2.9269659 2.6246981 2.5970128 2.5359878 2.5305715 2.5966920 2.5769850 3.1362666 3.0847650 3.1496706 3.5015967 2.9083335 3.2153478 3.2138681 3.3577082 4.0964262 4.5131994 3.8517399 3.7164026 4.1254259 4.5054799 3.4868444 4.4724019 4.1358795 4.4515843 4.0675869 4.1927357 4.0945292 3.9103194 4.1693029 4.1568052 3.7342780 3.8488376 2.6463906 2.6005721 2.5121083 2.4752721 2.9640468 2.4647715 2.6188362 2.4819063 2.7078162 2.7539701 2.5092422 2.8262566 2.4489752 2.6450835 2.5070224 2.5398434 2.6396580 2.6273530 2.7740629 2.6962806 2.4534472 2.6730098 2.6850521 2.4558892 2.4369699 2.6847468 2.7307053 2.5473537 2.5482403 2.6829902 2.4280656 3.8573456 3.7210377 4.1142897 4.0354206 4.1886543 3.0536534 3.2628737 3.2045233 3.1845612 2.8724962 3.3999482 3.5325292 3.2656926 3.2691419 4.4232917 4.6749303 4.0582609 4.4146115 3.9915886 4.0794079 4.2477080 4.0157683 4.5141077 4.4296445 4.0739006 4.2975599 4.1998895 3.6885867 3.9631959 3.8395614 4.1300633 4.4282068 3.3275187 3.3549407 3.1300062 3.0285515 
Cglyc|BGC0000349.gbk_BGC0000349_24145_SACE_3035_4_5429_2_                                                  3.4565966 3.7567795 3.3711279 4.0059357 3.8677889 4.4854105 3.8862612 4.1547138 3.6818077 3.9206109 3.8027421 4.0093843 3.9489896 4.3511731 3.2846255 4.1816589 3.7585001 3.6887414 3.9314939 3.5107514 4.2252129 3.6325195 4.7973139 3.5911760 3.9204620 4.0984628 3.5983945 3.5895182 3.3750501 3.2555645 3.6361577 3.6693912 3.3476094 3.8374757 3.4022426 3.4859242 3.2796035 3.2820824 3.5502487 3.8055511 3.8169394 3.9617179 3.7486999 3.4002736 3.5342294 3.6301070 4.0698160 4.5692371 3.9008684 5.2053887 4.2381236 4.3139347 4.1742807 3.6713856 3.9163114 3.3557578 3.8635214 4.0928588 3.9788387 4.1435322 4.0027679 3.5187385 3.4775038 3.5926063 3.6841227 3.4335327 3.3393870 3.9203268 3.9306144 3.9660782 3.9168074 3.8921576 4.5999159 3.6565310 3.8106594 3.9011020 3.7351832 3.3304131 3.9380729 4.1869197 3.7986040 3.7948442 3.9258103 3.8171000 3.6491987 3.7665044 3.6625600 3.8048774 3.6293035 4.2267805 3.8438204 3.8502401 3.8789119 3.8908045 3.6524938 3.8867190 3.5700202 3.7150660 3.3856194 3.8784966 3.6558190 3.6834783 4.5665956 3.5926029 4.0312216 3.8453744 4.1076500 4.0865510 3.9380238 3.7164121 3.7187243 3.8731115 3.7706819 3.7864278 3.9980918 3.8364043 3.2261097 3.9772471 3.5875983 3.7794011 4.4055224 3.8715725 3.9251544 4.0201476 3.5108449 3.6635953 4.2581902 3.8482355 4.2023350 3.7419366 3.8036013 4.1787976 4.0606062 3.7859496 3.4733948 3.6365638 4.0094866 3.8034402 4.3246699 4.1865198 3.6365841 4.2351848 3.8079830 3.8557679 1.4037760 3.7639654 4.1382356 3.8476959 3.8354071 3.6351706 4.5150905 3.7898832 3.5673995 3.9182711 3.4692396 3.4983248 3.1986701 3.5770442 1.1503702 3.3172372 2.6346396 4.0032505 3.5898601 3.4102025 3.5957552 4.4981991 3.5926150 3.4624388 3.7822159 3.8192745 3.2519266 3.8627423 2.7849940 3.6411460 3.1087048 3.8452454 3.6274670 4.0438687 4.1568362 3.7138776 4.1193225 3.0548553 3.1605692 4.0651328 3.5854648 3.5896453 3.8131580 3.6854942 3.7513423 3.7745950 3.9364352 4.1647761 3.7667988 3.4535309 3.6097720 4.0741630 3.9217321 4.0775787 3.6941527 3.9746794 3.4487755 3.9372111 3.5384002 3.4769898 3.4991949 3.3545883 2.9611270 3.6562239 3.6383258 3.9852012 3.6596110 3.9118449 3.3197785 3.4532328 3.7367563 3.7197361 4.3470020 4.1038721 3.6875499 4.0347400 4.1626391 3.7651781 3.7597687 3.9420792 3.6746048 3.3033566 4.2638483 3.6140537 3.9015049 3.2507929 3.4985179 3.5007770 4.3861249 4.1670380 3.5072550 3.4226595 3.7151076 3.5497703 3.8758792 3.6418957 2.9056478 2.6164498 2.9442551 2.5380894 2.9373636 3.1732719 3.0853419 3.6882267 3.1624027 2.8205201 2.6954175 3.1957840 2.7528258 2.9381960 3.2848061 3.1804029 2.8819760 2.6540190 2.8102475 3.8070945 3.4006101 3.4666804 3.2267196 3.5282895 3.0738652 3.0046667 2.9307403 3.0278903 2.7289626 3.6110742 2.8261385 3.3492854 3.0003638 3.3940774 3.3552646 3.1237785 3.9366378 2.9651465 3.0596695 3.3435122 2.8120627 3.1403518 3.7148978 3.4676151 3.1986735 2.8150043 3.1606252 3.3323028 3.6612840 2.9584509 3.5958264 3.5846775 3.6409262 3.0871641 3.2607933 3.3979179 3.5214789 3.8088298 3.8234364 3.4450226 3.3952395 3.4165956 3.6622602 2.5181491 3.7246179 2.5638897 3.7164732 3.4838438 3.4983159 3.4559091 3.0440528 3.4901228 3.5967311 3.9389178 3.5124708 3.7721590 3.7611521 3.5430279 3.4693706 2.7869099 3.4831304 3.2700296 3.7274789 3.4050622 3.3530534 3.7688410 3.5863911 3.9264219 3.3760894 3.7358639 2.8574937 3.8177126 3.7061763 3.5146001 4.2015389 3.9439957 3.4685142 3.6106947 3.7008641 3.4768285 3.4711090 2.5498181 3.3530353 3.2459526 3.2713092 3.5928760 3.6615551 3.8036597 3.3745348 3.6109546 3.0716487 3.6876428 4.1933974 3.5421844 3.9423837 4.0670788 3.9894229 3.0890390 3.8183550 3.6571035 3.5626589 3.3261900 3.6462708 3.4455048 3.5090943 3.6806567 3.6995175 3.8617637 3.8639989 3.6280929 3.5829042 3.3697360 3.6272068 3.7486028 3.5274690 3.3523243 3.6898222 3.5571519 3.8933905 3.2814510 3.7135413 3.8067153 3.5573278 3.8311745 3.3336549 4.2387457 1.5907622 3.6926212 3.9419876 3.6209712 3.7894131 3.4580973 4.0510280 3.8062533 4.2711334 3.6671339 3.2002995 3.4684448 3.5663779 3.5070337 2.9790732 3.8586827 3.7313189 3.1178967 3.9051785 3.5662449 3.6726055 3.8025648 3.4619413 3.6785939 4.3006480 3.5514199 3.7315239 3.3712680 3.5184231 3.6285100 3.5487508 3.4996753 3.7866133 4.0738781 3.5609285 3.2588339 3.8270875 3.6518420 3.4743161 3.5535071 2.8575487 3.3906413 3.2313510 3.9346910 3.1836874 4.0064861 3.7576969 3.4004810 3.6082798 3.5326618 3.6942211 3.5798884 3.7246594 3.6114265 3.3217629 3.6051136 3.3294920 3.5046269 3.5897215 2.9861583 3.5158032 3.4764609 3.5969007 3.2793291 3.5184952 3.9132706 3.5209105 3.5139236 3.6061396 3.8303974 3.5289182 3.5390727 3.7654479 3.8378250 3.6589602 3.1018048 3.9309870 3.5746872 2.6134777 3.3724406 2.7238605 2.3477212 2.4996648 2.6764561 2.6588882 2.2464814 2.2844106 2.5450555 1.3458348 2.4623712 2.4880846 2.6116676 2.9347750 3.2426689 2.6555332 2.8915477 2.6750257 2.6383445 2.9176261 2.8899424 2.4052340 3.2910047 2.8871017 2.5463390 2.9727898 3.6770276 2.4995489 2.5099312 2.5518444 2.6241211 2.5706796 2.9574363 2.7673906 2.8512821 2.3002974 2.5948682 2.0184823 3.2657749 2.5249657 2.6045647 3.1273013 3.6312229 2.6484763 2.4915279 2.5092036 2.8975049 2.3756569 0.0000000 2.5884030 3.2206964 3.1095727 2.9668290 2.6273373 2.5421402 2.5138794 3.0019266 3.2023698 3.0126073 2.6452696 2.7446830 2.8681436 3.0937008 2.7761276 2.6276206 2.8535238 2.5449156 2.3520168 2.3897666 2.5410505 2.4147420 2.3957207 2.4763818 2.5728532 2.9529242 2.7048678 2.3393348 2.5896939 2.5831558 2.5307158 2.5845523 2.7271853 2.5444118 2.7232628 2.3684376 2.5854330 2.5873514 2.6019759 2.9504550 2.6348465 2.4187522 2.6356063 2.5438458 2.9299401 2.5152744 2.6094371 2.4995308 2.9118068 2.6955760 2.9318874 2.6734995 2.6157479 2.4480323 2.4996219 2.4215913 2.4962144 2.3050447 2.6033552 2.6659362 2.6535090 2.5073512 2.6278617 2.5208816 2.7747594 2.3666646 2.4799782 2.5215622 2.9475305 2.5795577 2.5433455 2.7610904 2.3950210 2.5656800 2.4878544 2.5638931 2.6070568 2.4096573 2.7974678 2.6300124 2.5502630 2.6216166 2.5287684 2.5272067 2.4509358 2.7706349 2.7402847 2.6135382 2.6801746 2.6546597 2.6213666 2.5736369 2.6888174 2.7181715 2.4217305 2.6898621 2.4691882 2.3904382 2.5796654 2.5371862 2.5062267 2.8205037 2.4701776 2.3827462 2.4951526 2.4917708 2.4023317 2.6541571 2.6354033 2.4265711 2.5934465 2.5996040 2.6757053 2.1839159 2.6529480 2.6924425 2.6182312 2.4798722 2.3667658 2.3327940 2.9221783 2.4654053 2.3461403 2.4584245 2.4927506 2.5486142 2.4742789 2.6347300 2.3725258 2.5326945 2.4998624 2.7782293 2.6640766 2.5059336 2.3906023 2.4019524 2.4596887 2.3864585 1.3514509 2.7443551 2.4509468 2.5405373 2.5417608 2.4895423 2.8253320 2.6878279 2.7759478 2.6187372 2.6624390 2.5208408 2.6731955 2.3724458 2.5076270 2.5731375 2.7557926 2.7583027 2.6837808 2.4089917 1.2882251 2.6023861 3.0237253 2.6881787 2.6994849 2.7644050 2.4918305 2.4778261 2.6250168 2.4447842 2.4936493 2.8620553 2.8384532 2.8301849 2.6619874 2.6711923 2.4565161 2.7104941 2.6590461 2.8360979 2.5731589 2.9599589 2.7713455 2.4560865 2.6291526 2.5479489 2.5636664 2.5880176 2.3012713 2.5698706 2.6477533 2.4995442 1.1701293 1.1757410 1.1788024 1.4506380 2.7049339 2.5587587 1.4079507 3.0542144 1.2632578 2.5390617 3.0015875 2.4343782 2.9205945 1.1506046 2.1806517 1.9268123 1.4134617 2.9040278 1.1799390 1.6772620 1.0946792 2.5402174 1.5569018 2.0122519 1.7645085 3.7265725 1.6867776 1.2207556 2.4583630 2.3134340 2.0218177 2.7589233 1.5208950 2.6265653 1.9331212 2.1578741 3.6388389 1.2641863 1.3835753 2.5241390 2.6089015 2.5887272 1.8777642 2.7288643 1.3220149 1.2262930 2.2689145 1.7234839 1.7352607 2.7209037 1.9608797 1.9867989 1.3165335 2.6006852 1.4162949 2.7969471 1.1021703 2.6099851 1.1866217 1.1542382 2.1998034 1.2975176 1.2565169 2.3178039 1.0856422 2.5207859 2.5550961 2.4029684 1.5439511 2.6345626 3.5843991 1.1458056 2.6243471 2.4197169 2.7071271 2.5860245 1.2808032 2.0926796 1.4119230 2.5741760 3.0964297 2.3377443 1.6542121 1.2845255 1.2571736 2.6012586 1.1346515 1.5073304 1.1559983 1.7934683 2.7096236 2.9576480 1.7347011 2.6973594 2.5648601 2.7461199 1.3132800 2.5994811 1.4425404 2.6348153 1.2393024 1.1378637 3.3325170 1.8467233 2.7198504 2.4638764 1.1918649 1.4541172 2.4406735 1.6672623 2.1135718 2.5313208 3.1694830 1.7703436 3.0229910 2.5625922 1.5597980 1.9153254 2.0600814 2.8827278 1.3489139 1.1893742 1.1343468 1.2795473 2.7751774 3.2232395 1.8337172 1.9510667 2.6969332 1.0781569 2.4682721 1.1196509 1.7425341 1.0679133 2.8000316 1.6330755 1.9572414 2.6634412 1.3859518 2.2922682 2.0918135 1.9664122 1.9062536 1.2212503 3.4025247 2.6495682 3.2149200 6.0280207 4.9783817 4.4055326 6.2958806 4.5572946 5.1209441 5.7448578 5.5258407 4.4524683 5.5006012 5.3217175 5.8329076 5.4601905 5.2459274 5.6140040 5.4301748 5.1574574 4.6824124 4.9155991 5.7642060 4.7334460 5.5930897 5.2880398 6.0128232 5.0992798 4.9281529 5.1065670 5.0115211 4.0880066 4.7121636 5.0485465 5.5024808 5.8939147 4.8421866 5.4902625 5.1543356 4.8355867 4.5091693 4.8650495 4.3786370 5.2249326 5.2160102 5.2149176 5.6995942 5.2733965 5.3735934 5.0847649 5.3959809 4.7114572 4.5863145 5.3573233 5.1423839 3.7243388 4.1568534 4.9256656 4.6268764 3.6655398 4.2337086 5.2310641 4.0769619 4.8547190 4.5727973 4.7335914 5.5789299 5.2432961 4.8806218 3.8506214 3.7439317 4.8244950 5.9462747 4.2524008 4.7911482 5.3477336 4.5853052 4.5367827 4.6102120 5.4544049 4.8485801 5.0585239 5.5976520 5.6279433 4.7424437 4.5259947 5.0088324 4.4233854 4.3692006 5.4147069 5.3807702 4.8450130 4.5232445 4.3201638 3.6652825 2.9731525 3.9332231 4.0224134 3.8890706 3.7522921 3.6653868 4.1159384 4.0184982 3.8461448 4.3694386 3.9467688 3.9878835 4.1312810 1.2458315 1.4081817 1.1573089 1.3873411 2.5817320 1.4053808 2.6413685 2.7551223 3.6299073 4.0734549 3.9087917 3.8084397 3.3210119 3.8208256 3.8209470 3.3014846 3.4755282 3.4325171 3.6109901 3.5259861 3.9451670 3.5856023 3.8598645 3.4792990 3.7717544 4.3592997 4.0209585 4.0152417 4.1934288 4.0822491 4.0967796 3.6230054 3.8966102 1.3248259 1.3533293 1.1620950 1.2349914 1.3480868 1.3428257 1.7921430 1.4286651 1.2964269 1.1652050 1.3767729 1.2998074 1.1572310 2.6527706 2.6188473 2.5062238 2.9245935 2.7820866 2.5122489 2.9655544 2.9559637 3.6527020 3.6298701 3.3876872 3.3130108 3.6084991 3.1307405 3.4863279 3.9015619 3.5662111 3.8226569 3.2505835 3.6275762 3.4083194 3.7136936 3.8840493 4.0366561 3.6070125 3.2369055 1.3961778 1.4246157 1.3783413 1.2377212 1.4239063 1.2565600 1.3351618 1.2017521 1.3486777 1.3499911 1.2607303 1.3905554 1.3884481 1.3907858 1.2837475 1.3108340 1.3497256 1.3839976 1.2085128 1.4945475 1.2726595 1.2281479 1.3615801 1.3670277 1.4344688 1.3985551 1.2362336 1.1830761 1.2206142 1.4389204 1.2403431 4.0771885 4.3191416 3.9825931 3.6665747 3.7573414 2.3527121 2.4952810 2.5268797 2.4183384 2.9659741 2.5537954 2.6108992 2.7793937 2.7755819 3.8312851 4.1797947 3.8147100 3.8134404 3.6629747 3.4432810 3.6525699 3.7392637 3.2943821 3.8656737 3.8016322 4.4743352 3.8091915 3.4878441 3.4620220 3.7880482 3.9254576 3.3445329 2.6912895 2.8119727 2.9899418 3.1030675 
CT-A|gi|74672027|sp|Q4WR82.1|NRPS2_ASPFU                                                                 3.9454216 3.8791576 4.2570343 4.2132467 4.8794183 6.0025245 4.3281171 4.5127255 3.9248809 5.0993063 5.5553155 4.6772694 4.2870176 5.8443583 4.0577659 4.6817688 4.5092737 4.9168205 4.8498519 3.8807791 4.8517631 4.1005391 5.1113304 4.2175483 4.4063371 4.9701684 4.3383502 3.9698100 3.9726626 3.9463491 4.3974507 4.0636923 4.1153987 3.7866258 3.7850680 4.4900055 4.2661120 4.0938190 4.0678236 4.6011941 4.4836914 4.1452698 3.8610243 3.7083966 4.1970741 3.8122601 4.1975385 4.8838604 5.4137047 5.2419634 4.0842259 4.3336668 4.3351980 4.2091363 4.4115586 4.3566919 5.3024272 4.3712840 4.5124814 4.5698274 4.5096697 4.6673227 4.4226321 4.3536783 4.6476921 4.6811045 4.5945453 4.1423604 4.9024241 4.3425139 4.8422937 4.6455595 4.8099954 4.5655048 4.5059175 4.9408580 4.5456482 4.3362807 4.8148988 4.7249537 4.3121505 4.5529122 4.8511074 4.3704340 4.1735353 4.5115426 4.7471002 4.4109823 4.5500708 4.4192515 4.5844010 4.4756057 4.4578319 4.9597847 4.9333142 4.1297261 4.5419924 4.5602182 4.3787226 5.1042336 4.9822124 4.5434852 4.4334081 4.9340460 4.4066788 4.5766699 4.8606437 4.4984720 4.4422941 4.6028394 4.3070135 4.3477150 4.7048110 4.9310942 5.4117187 4.8007657 4.8404736 5.0842368 4.4195385 4.8264785 4.3715617 4.8760231 5.0896341 4.6766657 4.4599150 4.0388525 4.6370294 4.4716874 4.4485947 4.3168168 4.0078091 5.0518507 4.1694331 5.0559416 4.3065554 4.6576863 4.5197658 4.4320637 4.2382963 4.0085737 4.0942907 4.2846512 4.7299629 4.0561401 2.8699089 4.3766687 4.9431096 4.3055447 4.5660375 4.6183488 4.6005608 4.1972377 4.2348963 4.6113770 5.3001185 4.9519318 4.4409412 4.7163898 3.0578126 4.6891895 2.9759754 4.7674674 4.2451927 4.5615833 3.7773999 5.1400341 3.1700067 2.9054333 4.7084254 4.7015511 3.5859725 4.5421115 3.7425792 3.9702139 4.0003754 4.8111145 4.1035599 4.7268395 6.6025744 4.1742700 3.8668503 4.1793576 3.6285427 4.1362679 4.3216585 4.4233477 4.3870966 3.9863581 4.2979804 4.2192492 3.9264335 4.7995586 4.1629801 4.0741204 4.4435754 4.2929122 4.2702485 3.8021995 3.8396050 4.1705257 4.1771965 4.1988168 4.2312419 3.7190468 4.0008019 4.2503373 3.8550872 4.0553681 4.5463493 4.0129153 4.0737492 3.9333194 3.7506795 3.5981670 4.6918306 3.9711227 4.5135637 4.6875669 3.9885569 4.1322661 4.4716863 4.1107905 3.8374109 3.8159751 4.0665356 4.4825447 4.0885167 4.2617394 4.2734657 3.9910099 4.3189011 4.2755852 4.0984471 5.1511568 4.0730637 4.4385957 4.8321260 4.7340029 4.4649610 4.0833018 3.0549410 2.9902796 3.1281521 3.0490141 3.3135389 3.2303963 3.9875907 3.7781122 3.4831578 2.4064363 2.3221031 2.4708012 2.4447696 2.5162038 3.1743067 3.7032910 2.8586466 3.0205031 4.0224338 3.7058439 4.2847488 4.3043671 4.3634876 4.3174625 4.2403318 4.1316223 3.4147383 3.2737413 3.4953540 3.8524489 3.5505007 3.6696650 3.6710251 4.6778895 3.6411156 3.3269481 4.3712595 3.1957175 4.3292452 4.0372767 3.5593016 3.4071899 4.6080588 4.6545552 3.6926950 3.5043536 4.0572587 3.4918376 3.7989102 3.5203055 4.0417824 5.0398653 4.5160386 3.7293541 3.8907954 4.0425475 4.3837498 4.1275754 4.6474764 3.6742227 3.7372844 3.9197418 4.4704125 3.1484014 4.0321914 2.9362224 4.2169368 4.3447224 3.7910718 3.9992501 3.5800703 3.9344465 4.1491970 3.4670182 3.9975021 4.1111957 3.8947195 4.0245451 3.8461450 3.5165200 3.8770462 4.2238217 3.8161296 3.9418097 3.6875322 3.9383709 3.7428410 4.1974591 4.0199049 3.9399712 4.0897807 3.6708718 4.0374229 3.6575285 4.0821727 3.5533997 4.1005823 3.7547344 3.8895879 4.1625971 3.6882420 2.8313316 3.4774515 3.6215002 3.9767229 4.0052131 3.9533036 4.0465522 3.6734148 4.2418950 4.2139109 4.2092847 4.6276971 3.9003132 4.5062297 4.1682130 4.3182827 3.4745998 3.7233287 4.0262505 4.1149802 4.1939381 4.1243148 4.1275766 3.6541033 3.6087826 4.3482891 4.0207327 3.9600792 3.7007905 3.8239763 4.0533487 3.8828045 4.2814104 3.9841628 3.7511292 3.9792965 3.9749634 3.9825851 3.6465473 3.6831227 3.9790178 4.1242353 4.1748250 3.6639721 3.6119462 2.9374133 4.0636141 4.7210064 3.9755891 4.0789583 3.4852075 3.7449768 4.0297292 4.1500654 4.0949777 3.6076711 3.6021120 3.6176691 4.1830759 3.7527176 3.6072690 3.9028216 3.9501008 4.2311011 3.8763750 3.4302548 4.2017929 3.8143910 4.2119263 4.2060830 4.3760048 4.0707822 3.7278492 3.6797903 4.1765050 3.9094031 4.0309097 3.6847354 4.1185611 4.1493786 3.7057754 3.9058112 4.0924673 4.1002546 3.8519220 3.6280455 3.5681484 3.4767576 3.9280928 3.7246939 4.0743759 3.7712084 3.9822380 3.5716719 3.5954755 3.9102557 3.8442395 4.2971211 3.7777927 3.7838797 4.3223782 3.6897931 3.8356881 4.1288565 3.3560925 3.7680903 3.8899457 4.0770113 3.6634667 3.9488610 3.8875954 3.9599693 4.0229849 3.7892054 4.2440020 3.8647027 3.6910982 3.7695960 4.3162412 4.3883784 3.7028394 3.6758196 3.8850339 2.4789592 3.7787060 2.8597887 2.7363755 2.5046086 3.1870472 2.7422922 2.4183456 2.3207861 2.5801677 2.4331790 2.7356814 2.5466136 2.9338931 2.8941953 3.5457370 2.8624124 2.4353050 2.5672497 2.7469748 2.8666784 3.0801667 2.3569088 3.6481138 2.6434781 2.6680423 3.2246490 3.0768478 2.6196268 2.7743693 2.8978302 2.8673804 3.0163404 2.7595087 2.4526398 2.9806908 2.6865514 2.8006451 2.6881428 3.5696499 2.9160383 2.9914879 3.0365557 2.6586221 2.8525088 2.8975728 2.4977435 2.5870516 2.6879371 2.5884030 0.0000000 2.7991645 2.7171716 2.8988906 2.3265363 2.9740608 3.2534965 3.0242831 2.9023080 2.2161681 3.1508375 3.0062280 3.1297773 2.4260643 2.6220763 2.8221588 3.4039399 3.2809643 3.4528650 3.0167066 3.4103663 3.2257347 2.6895153 3.0186382 2.9574157 3.0907832 2.9933695 3.1138074 2.8828617 2.8863392 2.9948549 2.9970939 3.1837040 2.7629892 2.9729055 3.2027155 2.8902080 3.2879623 3.1114456 2.8398049 2.9186688 2.6995673 2.8301342 2.8204400 2.8787595 2.7615225 3.0409642 3.1169376 3.4442196 3.2504764 2.9157111 2.8856011 3.0310683 2.9814968 2.9951123 2.7747526 3.0928304 2.8310187 3.3941743 2.9945146 2.9736594 3.0280782 2.6941530 2.7326525 3.2170289 3.2688621 3.0446670 3.0808987 2.8725481 3.0297640 2.8024507 3.1341954 2.8452544 2.9960483 3.1363492 2.8121085 2.8405771 2.9753203 2.8198134 3.1300565 3.0122993 2.9644883 3.0023687 2.8816258 2.8426202 3.3867958 3.0884678 2.8890803 2.9497923 3.0705495 2.7109909 3.0053197 3.1353787 2.8500114 2.7971160 3.2120610 2.8656009 2.8422283 3.1041247 2.9434655 2.9527885 3.0568306 2.9531288 2.8015956 2.8247587 2.9459682 2.7506215 3.2603944 3.2266664 2.9233770 2.7448363 2.9368105 2.9408869 2.9815004 3.2615176 2.9646769 2.8838459 2.9487386 2.7650186 3.2153414 3.4038509 2.7976710 3.2125475 3.0568189 3.0293418 2.8339984 3.0906380 2.8836531 3.2027228 2.7072688 2.7890625 3.0913932 2.9658497 3.1963905 3.1820364 2.8103670 2.7789524 3.1842325 2.8205173 2.9178044 3.1221268 3.2734317 2.9301412 3.3393178 2.9381160 3.3334883 2.6887293 3.0929390 2.9813977 3.0546498 3.2350554 2.9734437 3.1654729 3.0294884 3.1478994 3.0614329 3.1490791 2.9601521 2.9315585 3.0028913 2.9810132 2.8884737 3.2930184 3.8288650 2.7788811 3.1424164 2.9032080 3.0357342 3.0314465 2.8949796 3.2603299 3.0241708 3.2129004 3.0492013 3.2891377 3.0511682 3.0975648 3.2821346 2.9540858 3.1761022 3.1348263 2.8226357 2.9227446 3.1126790 2.9548636 3.2629370 2.7916776 2.8410326 3.0477874 2.8956611 3.0320781 2.9318125 2.7832922 2.8472692 1.8266270 3.1477136 2.9277458 3.5975009 2.5821814 3.5603240 3.2805358 2.9912171 3.6527678 2.5963013 2.9387845 3.0382877 3.1314809 3.4541180 2.7970481 2.6737119 3.0385679 3.0014725 2.7404375 2.8310379 2.6236550 4.5900003 2.6527847 2.6480337 3.7197023 3.4131346 3.2733236 2.8342318 2.7794955 3.0517544 2.9312076 3.1826278 3.5866904 2.8542962 2.8204302 2.9169083 3.2175291 2.9778311 3.0373007 3.2893160 2.5866195 2.5894318 3.2636406 2.8110285 2.6624336 3.6586133 2.8493122 3.0022001 2.7573995 3.1607731 2.9956588 3.1391376 2.6566180 2.8310354 2.7615432 2.7263082 2.6746558 2.6665245 2.6268692 2.9935956 2.4579575 3.1626679 3.4218994 2.8694849 2.7334459 2.3269416 3.7023644 2.8504862 2.9750259 2.8281309 3.0761385 2.6587845 2.5366316 2.9642833 2.9661225 2.9549541 4.5055825 2.8827073 2.7587375 2.8093646 2.6904189 2.9872694 2.7468633 3.2707157 2.8076625 2.9957557 3.4298694 3.5157832 2.9222738 2.7671359 3.1687782 2.9968371 2.7578906 3.1671854 2.7071483 3.1876429 3.0718430 3.0152311 4.0507516 2.7909676 3.3799426 2.8989700 2.6737960 2.6690128 3.0371751 2.6418974 2.9894711 3.1458945 3.3456141 2.8095828 3.4480153 3.1898269 2.8626989 3.0502601 3.2342035 2.5453182 2.7009222 2.5744758 2.7314296 2.9816692 3.0162055 2.7358639 2.6979517 3.1251659 2.7636519 2.7239176 2.8986325 2.7800858 2.9796915 2.5762888 3.0464165 2.6829388 2.7006131 3.0105827 2.8145447 3.0014891 3.5515295 2.9478622 2.8748856 2.7636134 3.9018094 3.1741575 3.0684544 6.5418973 6.0578016 5.3110641 7.5193001 5.7395551 5.7916195 7.4857540 8.0441479 5.4858323 6.9261510 6.7651176 7.4309334 6.4834073 6.5322999 7.1597692 7.1909132 6.6463829 7.2129459 6.9180607 6.0211157 5.9128527 7.5955154 8.4237048 7.1308459 6.5308774 5.8228977 6.4604434 7.1144459 5.7390785 6.7468865 5.7898449 8.1094822 7.5565340 6.1517973 8.3252059 7.7694074 8.2808375 7.0754027 7.9511888 5.9589414 6.0184834 7.7152921 5.9959430 8.4160369 7.6662131 7.6842482 6.4889766 5.9904135 6.4848378 5.7966425 6.8683794 6.0451754 4.8518467 4.8428665 6.4228470 5.7200331 4.6560793 5.1301316 6.4917722 4.6970212 5.0259981 5.1058744 4.9333499 6.4373749 6.8863135 5.5874344 4.6764411 5.1695883 4.4485871 5.5320321 4.8745268 5.4813054 5.3762308 5.4477370 5.0719318 5.4202050 5.3670563 5.6396650 6.1142436 4.9473422 7.3954919 4.4379886 6.4580527 5.4539048 5.4801121 5.6116706 6.4839443 5.2501138 6.9320682 5.5877594 4.6779338 4.4009968 3.6797924 4.0125622 4.5910235 4.0244751 4.5083979 4.4410959 4.0913969 4.8505018 4.2754645 4.4012947 4.2921211 4.3083293 4.1159047 2.8133830 2.7276948 2.6294485 2.5549047 2.8955041 2.8106115 2.9859378 3.2096012 3.9003014 4.2343923 4.0330166 3.7190952 3.8145341 3.7781753 3.6284076 3.8983271 4.1098676 3.7585598 4.1054878 4.3425575 4.0626001 3.6282220 3.9809455 4.1232899 4.4875592 4.3771092 4.5799076 4.2709816 4.3811289 4.8873307 4.8208818 4.7698085 4.4303319 2.4484944 2.8221247 2.6472481 2.8224160 2.7314469 2.7179475 2.8028436 2.7340653 2.9088882 2.6898416 2.7188127 2.9781886 2.8603561 2.9982360 2.9052777 2.9140940 3.1261134 3.0503532 3.0282707 3.4215872 3.5095152 4.0599301 4.2721989 4.1182648 3.5598226 4.0908416 4.2277924 3.8066880 4.1515749 4.3433967 4.0305356 3.8326208 4.1066295 4.1843409 3.9060929 4.0789799 3.7901800 3.4164463 3.3022963 2.5517462 2.5354689 2.8711461 2.8107158 2.6019726 2.7499550 2.9288049 2.7715935 2.6527710 2.6845910 2.6902868 2.8498239 2.8200972 2.5761391 2.6439990 2.7972321 2.5117786 2.5874472 2.8139296 2.7804213 2.7841179 2.8468114 2.6250859 2.8082254 2.5291637 2.6722454 2.8518692 2.7473824 2.7193478 2.5425231 2.7115578 4.2233762 4.5128947 4.7151292 4.4380798 4.3602289 2.7315246 2.8627389 2.8630231 2.9456146 3.1842270 2.8596117 2.7945856 3.3347763 3.1545609 4.2396068 4.2484891 3.6439478 4.3153839 4.2369172 3.9456428 3.8309992 4.0951122 4.4098067 3.8266009 4.3776472 4.1296608 4.3259756 4.0772275 3.9085122 4.1466520 4.1121394 4.0814696 3.3131870 3.5413428 3.2913372 3.3102554 
CT-DCL|gi|1064302923|sp|S0DLP2.1|APF1_GIBF5                                                                4.8384580 4.3091205 4.7358320 4.3154410 5.0672058 4.5523198 5.1577527 4.5969857 4.2328506 4.6104072 4.5289134 4.8971468 4.3017439 5.3631760 5.1979730 4.5494521 4.7502833 4.6562867 5.6149008 4.4969582 5.6006367 4.9178269 5.2929288 4.5225540 4.1744114 5.1677789 5.1818249 4.9672541 4.5196087 4.8519489 5.2353882 4.3469332 4.9121472 4.1610750 4.0531007 5.2685357 4.6691884 4.1383601 4.2468902 4.7208664 4.5906633 4.8704170 4.1124931 4.3057456 4.6831302 4.1306607 4.3649902 4.5793948 5.5060852 5.1271540 3.8984762 4.3633471 3.9187002 3.9684321 4.0863636 4.1612853 4.6622192 4.4622203 3.9189368 4.2812570 4.2930144 4.7400793 3.9885000 4.0579311 3.6013439 4.2584910 4.1687697 4.0538308 4.3983413 3.9319539 3.9053102 4.8141614 4.5722188 4.4382311 4.2320049 4.1066647 4.2985766 4.8383398 4.2407656 4.4670804 4.2013564 4.0498880 4.4658468 4.1147483 4.1660591 4.5431496 4.5972471 3.9748116 4.5647844 4.0225321 4.4259092 4.2803204 4.0851913 4.1611361 4.5537051 4.0061637 3.8393972 4.3929701 4.0325744 4.3953441 4.6330375 4.3103322 3.7063526 4.2289599 4.4320337 4.9484167 4.2914584 4.1844736 4.1608132 4.2852395 4.2500135 4.1458301 4.3051603 4.3075561 4.5285957 4.0859935 4.3571736 4.2816125 4.4108178 4.4520510 4.0995578 5.0208939 4.5037640 4.1977940 3.9768481 4.5009375 4.0302907 4.6451824 4.2847158 4.3726980 3.5744155 4.6159946 4.0192419 4.0774334 3.8345417 3.7790333 3.9250181 3.6673979 4.7934652 4.3010706 4.1808790 4.0923378 4.1950400 4.1660741 3.0438102 4.3388453 3.8833198 3.8703353 4.4296157 4.1573492 4.3131545 3.9692752 3.9425292 4.0655015 4.2325244 4.1326701 4.1446592 4.0198742 2.9332028 4.5449732 2.1625513 4.4869327 3.5822169 4.4842537 4.8543004 5.0675333 4.0561915 3.5812425 5.0554992 4.7388778 3.8987145 4.5306066 4.1014829 3.8882854 4.6595296 4.7687181 4.5324957 4.7346742 5.5378025 3.6462476 4.2654976 4.2126107 4.0778687 4.0883065 4.6148665 4.2255500 4.2251414 4.3383040 3.8986888 4.4123872 3.9540319 4.2419554 4.4926199 4.8575813 4.5400284 4.3360402 4.2702264 4.2195168 3.6871807 4.0383011 3.9516578 4.4415197 4.3181271 3.9623526 4.2192495 3.5985770 3.8014363 4.3549695 4.2738863 4.1181334 4.4162860 3.6825651 4.2332713 4.2506263 3.9151854 3.8811733 4.4083108 4.5443833 3.8008706 3.9547099 4.4692938 4.4226791 3.8846963 4.3482020 4.2065219 4.1011509 5.1896693 3.9499682 4.1793639 3.7263986 4.5850638 3.6815296 4.0978745 4.7459861 4.1054606 4.0409077 4.5443988 4.3217656 4.3957525 4.3222061 3.5162157 3.4592436 3.2668558 3.1763780 3.6546265 3.7862259 4.1542171 4.4083533 3.9120311 1.9164753 3.1070565 2.9297680 3.2943883 1.9840400 4.1249253 3.8762236 3.3404726 3.5603917 3.2575731 4.3448877 4.1533676 4.3379827 4.7054757 4.3117306 4.3217925 3.7566178 3.5928127 3.7366143 3.5041791 4.3988128 3.7056386 3.6344589 3.7173602 4.8392823 3.8297415 3.3333565 4.8895246 3.4951527 3.8697296 3.9495961 3.7514371 3.6749508 4.5146781 4.8031369 4.6201900 3.6227655 4.2337413 3.5023888 4.0508191 3.7912248 4.5241465 4.1200924 4.3027983 3.8082318 3.7680972 3.9357518 4.1050888 4.2100227 4.2196767 4.4373512 3.9554910 4.1491333 4.6207436 3.9862730 4.1795448 3.3061356 4.1977881 4.8065027 3.7223034 4.2226037 3.4421588 4.0773571 4.0712988 4.2905892 4.0320135 4.1128731 4.3390992 3.9336333 3.9653362 3.4948183 3.9895746 4.4874029 3.8894019 3.9491713 4.1487258 4.7313664 3.9717092 4.0686132 3.7794445 4.7334826 3.8543227 4.3642014 4.1951414 4.0672109 3.9724063 4.2153155 4.7232805 4.7905668 4.2123116 4.4452809 4.1412692 3.5120453 3.9316598 3.8850709 3.9594925 4.1404921 4.0583485 4.2695766 4.4301186 4.1361575 3.7356717 4.6141903 4.2839500 3.9037489 4.3710777 3.9732461 3.8590728 3.5765698 3.7090358 3.9817185 4.6148097 4.1527895 4.3070911 3.9554205 4.4209541 3.8581918 4.8726864 3.8453477 4.3571103 4.3704118 3.8108107 4.8307040 4.6606127 4.3287042 4.0883775 3.8283629 4.2416658 4.5449677 4.3982584 3.9752011 3.8979622 3.7934685 4.0401003 3.9549362 4.1068476 3.7029421 3.5962187 4.1034612 4.6841875 4.2466314 4.2404210 3.9844937 4.4149821 3.8961622 4.4569832 4.4785381 4.0105774 4.0353673 4.2171889 3.9763951 3.7705439 4.5012556 3.8724453 4.1786616 4.0690449 4.1826854 4.3701151 4.5610245 4.1359848 4.0306734 5.3756001 4.2565780 4.1690068 3.8831932 4.2500440 4.9707469 3.7635364 4.0894542 4.3630016 3.8723179 3.9355674 3.7831083 4.0714288 4.1047173 4.2754819 3.8650565 3.5910675 3.5525650 4.0904839 4.5607887 4.3457954 3.8366636 4.5785082 4.2724345 4.1471843 4.2317877 3.9304509 4.1084393 4.2091121 4.4332687 4.3739342 4.1275066 3.9791344 3.8013926 4.2456571 3.5426635 3.8796163 4.2600574 3.9110486 4.4537248 4.2636141 3.8550635 3.8184559 4.4681330 4.8310375 4.5442528 4.1103311 3.9005056 4.2975497 4.1869531 4.5411538 3.9492064 4.4781173 4.5868531 3.2091315 3.8238796 3.1878463 2.9629103 3.2553592 3.4311897 3.4332641 2.8261265 2.9650687 2.8850965 2.6891904 3.4598298 3.0206615 3.2019239 3.4594291 3.6159111 3.2586528 3.0422476 3.1719132 2.9256153 3.4077054 3.2491386 3.2600613 4.1194362 3.1352310 3.4245264 3.9071267 3.9370553 3.0127133 3.1261824 3.2342145 3.2210058 3.5651473 2.9352591 3.2434382 3.5213083 3.1949336 3.5022259 2.8538657 3.8982239 3.0730001 2.1418454 2.7486578 3.1622403 1.9069336 2.1493641 3.0144389 3.5921309 2.1809574 3.2206964 2.7991645 0.0000000 1.1014885 1.7949061 1.6924867 1.8793597 3.2798435 2.4747101 3.0553192 3.6350298 3.9292682 3.5131646 3.6911907 1.8918139 1.6408393 3.5235298 3.7021862 3.3965709 3.6568127 3.6862751 3.8245880 3.5413492 3.4344657 3.3233619 3.9634511 3.1437431 3.3911732 3.6989070 3.7771133 3.4773052 3.6451744 3.6375951 3.6242585 3.3795175 3.6228984 3.4927014 3.4753109 3.4171876 3.6487550 3.2529019 3.2149243 3.5993275 3.6922103 3.4329449 3.6649100 3.8402264 3.2866647 3.4313955 3.4589543 3.6559879 3.4733950 3.1526632 3.5570057 3.5315686 3.7374532 3.4555553 3.4956056 3.8334977 3.9923883 3.9238604 3.3952918 3.5745629 3.5990678 3.3215910 3.5046473 3.3846345 3.3332815 3.5167793 3.3443715 3.2855521 3.4011046 3.9267902 3.6245317 3.8796032 3.7391336 3.4069999 3.3503288 3.6434304 3.7151035 3.4460228 3.4075466 3.4494551 3.5181030 3.5623056 3.7424132 4.1822123 3.4658514 3.5033736 3.5369529 4.0199512 3.5486385 3.5042648 3.3479379 3.8263119 3.3300656 3.6627250 3.6309804 3.2274283 3.5990673 3.4229897 3.2599179 3.7847143 3.6193422 3.4053348 3.7196307 3.1972913 3.5166571 3.6285172 3.6508495 3.7623593 3.4312984 3.6641962 3.5315316 3.6841252 3.7922985 3.4749316 3.2930297 3.2914040 3.4538021 3.6887489 3.4046312 3.3486600 3.7921267 3.7067834 3.8163832 3.1340907 3.6224608 3.3610648 3.4504490 3.5238674 3.0761893 3.7156355 3.5965735 3.5993840 3.2947439 3.5630043 3.3361250 3.8059342 3.4171018 3.3979180 3.2677238 4.0419703 3.2519888 3.2431303 3.5790652 3.6323305 3.4047798 3.3590135 3.5675885 3.5115938 3.6896026 3.4604026 3.2655833 3.1977631 3.6311074 3.6985263 3.2893535 3.3592802 3.7542863 3.1016308 3.3972235 3.5228896 3.6637010 4.1801242 3.6090582 3.2856833 3.2494935 3.4692313 3.4267003 3.3138640 3.2077018 3.2524239 3.4166498 3.6161457 3.5501782 3.3887564 3.7652912 3.6914485 3.2576164 4.0239257 3.5452381 3.2268813 3.6359117 3.9241612 3.6831208 3.7243618 3.3959461 3.7233331 3.5217612 3.2724387 3.1452901 3.4799009 3.2107226 3.4100888 3.1116411 3.9176816 3.1045291 3.6813982 3.2535142 3.6192729 2.2072886 3.7869940 3.5864932 3.2539262 3.7444432 3.0820820 3.2471731 3.7440359 3.1647838 3.2505385 3.2476533 3.6441554 3.1298853 3.1007464 3.1081234 4.6333054 3.0601384 3.0732823 4.0954829 3.3569451 3.0043445 3.7419276 3.5409242 3.4889315 3.0031372 3.1565197 3.8997515 3.7012189 2.9847125 3.6298413 3.4080780 3.5615774 3.3226789 4.0027243 3.1811871 3.1513785 3.2862795 3.1130821 3.0504029 3.9591535 3.7645518 3.1421554 3.2776600 3.7567310 3.1065205 4.0870000 3.1887797 3.8762057 3.0365187 3.1388519 3.4609719 3.1486971 3.7655910 3.5326573 3.5217656 3.4052025 4.2881434 3.5057948 3.5200032 1.9688267 4.4629724 3.3623089 3.4509637 3.4067941 3.2769179 3.5059566 2.8515532 3.2402267 3.0048003 3.6160785 4.8168346 3.2894118 2.9382559 3.2972901 3.2940680 3.5511936 3.1348180 3.3499919 2.9562849 2.8831130 3.7087577 3.5779533 3.5078140 3.6941017 3.4082826 3.5437367 3.3752343 3.5673938 3.0694862 3.8053065 3.2165571 3.5454189 4.0999642 3.4524511 3.9590796 3.5943451 3.0138000 2.9639988 3.3281405 2.9457132 3.5204300 3.9583434 4.1947540 3.1877293 3.3117010 3.6070470 3.1492223 3.1732136 3.0558719 3.2718306 3.0317117 3.1477462 3.1088203 3.2076491 2.6953646 4.0053512 3.1639493 3.0837516 3.1641626 3.1765905 3.4402202 3.3140018 3.3152570 2.9604324 1.8181380 3.3014546 3.0215794 3.2960731 3.1576199 3.0864353 3.0171218 3.1686344 3.4316271 3.2870387 4.8368248 3.0614812 3.9258996 6.3749594 6.6289526 6.0474735 5.9215522 5.9413203 5.7962865 6.1104787 8.0721205 5.4652752 6.6130261 6.4496567 7.1883927 6.1137100 5.7762032 5.8354635 7.6333119 6.2876390 5.9921834 5.9457087 7.1149837 6.1479821 6.3529495 6.8196996 7.0336623 6.1011987 6.2280441 5.9775085 6.3843951 5.3767904 6.7358149 5.5517905 6.9242739 6.7925857 5.0804670 7.1771817 6.0117388 7.5615105 7.7036094 6.8857869 6.0601242 6.7034103 8.0934459 6.7776495 6.9957047 6.5785691 7.0113808 6.6710581 6.1753045 6.8459971 8.3530250 6.8946431 6.1330686 5.0432952 5.1691506 5.8039988 6.1257799 4.9269703 4.9859170 6.7751837 5.2827994 4.9463077 5.3464741 5.2587182 7.1313752 5.8865744 5.2670734 4.8843930 5.1553124 5.1764033 5.3510501 5.5119885 5.2233976 5.5628633 5.5953695 5.6718513 6.2447893 5.6927283 6.4568973 5.4150047 5.9044597 6.0643228 5.7070320 6.4843153 5.6405759 5.5525868 5.0967153 6.8510952 5.6413240 7.1089961 6.4054949 4.3899626 4.3356098 3.8286078 3.9836496 4.3666744 4.2884907 4.2290744 4.3523525 3.6587131 4.4253066 3.9650786 4.6444323 4.6520785 4.1233341 4.2262325 3.2773494 3.0592104 3.1278736 2.7875124 3.3165547 2.9904768 3.6689816 3.9298945 4.1658084 4.5121501 3.9611420 4.5375842 3.7938907 4.9762719 3.8055825 4.2946192 4.8958186 4.1657114 3.8588069 4.3314890 4.4150886 4.1611264 4.3774473 4.1969391 3.9330831 4.4319704 4.7230467 4.1545384 4.0398998 4.1941283 4.1728306 4.6159810 4.8592475 2.8568529 3.0303683 3.1570208 3.1386919 3.3580977 3.2082946 3.4596900 3.3732527 3.2793084 3.3348372 3.1864535 3.2964090 3.3695503 3.4489034 3.7444738 3.5342535 3.5990124 3.6625409 3.6240368 3.6085797 3.8496652 4.7370597 4.6252441 4.1886341 3.7633147 3.9022632 4.4655167 4.1510337 4.7570519 4.6319863 4.1216724 4.0886924 4.3403096 4.0754804 4.1311696 4.4030302 4.1234314 4.0492531 3.8150384 2.7574362 3.1768699 3.1013825 3.2913377 2.8928852 3.2734124 3.1309388 3.0271623 3.3090065 3.2790841 3.2375290 3.1011332 3.4568861 2.7658447 3.2050259 3.1371076 2.8395186 3.3160433 3.1802177 3.1769773 3.2337558 3.2082483 2.7536248 3.4172772 2.7329376 2.9642277 3.3991399 3.3027629 3.0743677 2.7429409 3.2060437 4.1662375 4.0428658 4.1001192 4.3992127 4.2767735 3.8012604 3.2259672 3.6335439 3.3192609 3.3101443 3.7671444 3.4162650 3.8425783 3.5703853 4.5185101 4.8752133 4.4367793 4.4371098 4.5970882 4.2079553 4.3985538 4.3465719 4.1533472 4.6706079 4.5675945 4.1744074 3.7895794 4.0563615 4.1187563 4.3533284 3.9792589 4.1617412 3.5449330 3.2940123 3.6025608 3.5689278 
CT-DCL|gi|90110362|sp|Q01886.2|HTS1_COCCA                                                                  4.3875641 4.8611197 5.3213116 4.7116993 4.7375261 4.7603656 5.1694926 4.8121925 4.5660861 4.9434853 4.9747849 5.2848103 4.7130419 5.2236096 4.6611877 4.8565585 4.2734670 5.2708893 5.8007487 4.3485075 5.5856851 4.6526865 5.3576967 4.8631029 4.7420156 5.6173196 5.2556185 4.5297819 4.4780258 4.7852243 4.7931129 4.1115982 4.2791432 4.6383382 4.0551277 5.0282065 4.5672075 4.2155088 4.5109233 4.6969161 4.6768025 5.4489663 4.7667394 4.1992043 4.4324541 4.8041001 4.5539571 4.1112343 4.9975968 5.6127852 3.9081949 4.3469278 4.0357533 4.2062958 4.0674845 4.0813380 4.7199885 4.2720889 4.1654691 4.1067254 4.6432523 4.6855738 3.9549472 3.9698128 3.6681792 4.0447165 4.1543425 3.8824229 4.4597555 4.0194475 4.3487929 4.4832154 4.1845601 4.7294074 4.0770898 4.0799178 4.1364329 4.5862292 4.0813635 4.0719774 4.2322713 4.0849237 4.9396198 4.0972669 3.8925833 4.1738997 4.6893429 4.0584217 4.5164123 4.5476630 4.5606622 4.5096914 4.3710555 4.2043749 4.4297374 4.0656316 3.6745121 4.4879065 4.2496999 3.9732275 4.6732109 4.4689447 3.9605486 3.9390156 4.5960214 4.6899414 4.4040866 3.8565803 4.5262260 4.7679075 4.2128464 4.2395213 4.4559501 4.2818244 4.8523967 4.1499786 4.2504398 4.5272071 4.2667264 4.2929349 4.1554616 4.9497470 4.4324188 4.3231570 3.9539338 4.2183759 4.1023164 4.6668248 4.1809199 4.2195411 3.8149177 4.6786719 4.2082463 4.7632135 3.9120853 4.2813353 4.1087954 3.9768045 4.7350851 4.1991298 4.0820355 4.0429823 4.3775069 4.3857828 3.1816467 4.1597678 4.2954130 4.1868198 4.4228976 4.2124009 4.5748913 4.4355658 3.7703939 4.0292223 4.3580821 4.4756953 4.3241222 3.8893673 3.2201493 4.3151997 2.3969616 4.6375543 4.2895777 4.3311214 4.5515677 4.7483777 3.4062303 3.7682930 4.4003541 4.4478600 3.4944900 4.0682566 4.1079776 4.0391368 4.6375008 5.3573541 4.4334587 5.1097465 5.4323211 3.6976707 4.1898961 3.8507870 3.7983025 4.2255210 4.5386545 3.7904643 4.2740286 4.3036148 4.2724648 4.4627715 4.3078141 4.3440433 4.3137760 4.5268443 4.4028734 4.5328988 4.2960839 4.5025498 3.5279476 4.2296979 3.9006865 4.6848338 4.6903011 4.1154935 4.3467637 3.6885140 3.6763938 4.2992645 4.0922966 4.2250349 3.8721593 3.8402128 4.1796975 3.7289684 4.0939440 4.2515866 4.5607333 4.3376352 4.1557239 4.2179683 4.1660090 4.5317085 3.8028642 4.5967293 3.9855474 4.0601122 5.2824362 4.3992472 4.1352821 3.7344456 4.7347964 4.2044283 4.3792942 5.3400361 4.3756173 4.2109575 5.0248652 4.7859915 4.5480897 4.5664745 3.3294761 3.5072683 3.2307330 3.3545921 4.0939023 3.7933906 3.8992612 3.8904495 3.7676611 1.8281330 2.9831208 3.3019400 3.1440013 2.0465531 4.2681963 4.3264839 3.3124631 3.7043730 3.5153140 3.9098384 3.6577904 3.8758799 4.1724105 4.0568763 3.7832523 3.8301858 3.3659338 3.3410073 3.4787975 4.4715562 3.6494274 3.4229935 3.7671336 5.0581982 3.6411378 3.6234288 4.3701059 3.3773827 3.8015738 4.2176064 3.4703649 3.5073125 4.9214592 4.4938854 4.5023263 3.5692295 4.1117462 3.6233346 3.9762027 3.6742740 4.2031187 4.6348080 4.2557593 4.1011359 3.7153938 4.0507087 4.2557157 4.7119274 4.1951053 4.5311786 4.1291253 4.3953400 4.5054387 3.6740494 4.7798650 3.3783871 4.4812716 4.3408834 3.7790324 4.1594590 3.3551733 4.2851344 4.0942771 4.2703184 4.5580758 4.0240332 4.0872271 3.8326239 4.2693216 3.4933139 3.8727623 4.4003844 4.0122567 4.0701430 4.6229275 4.6881300 4.1167705 4.4537007 4.2283882 4.6922176 3.4573317 4.4679137 4.1104353 3.9204917 4.0853347 4.2934569 4.4424934 4.4108342 4.5393665 4.4211066 4.5288097 3.1414195 4.0125634 4.2228467 4.5332923 4.2380334 3.9308299 4.2895433 4.6025425 4.3131342 3.6560745 4.7466326 4.2330550 4.3754942 4.4957242 4.4425723 4.3732569 3.5034951 4.2057381 4.3778846 4.6416297 4.5238490 4.2118366 3.8734160 4.2160577 4.6812932 4.9057588 3.9714178 4.5187175 4.1370655 4.3443435 4.5910014 4.1328410 4.3621489 4.3904333 4.2619395 4.3805876 4.5503883 4.1547691 4.5156321 3.9835581 4.0383969 4.2607542 4.0189246 4.3001751 3.7308196 3.5825859 3.8354021 4.4954887 4.5649778 4.8003992 4.3991822 4.6288413 4.3836796 5.1339476 4.5287744 4.0481507 4.2898330 4.3873095 4.0674446 3.5836269 4.5204265 4.3236045 4.0737593 4.4519618 4.0761967 4.0809605 4.6955233 4.0645478 4.4389776 5.1591739 4.5011241 4.5615176 4.2258586 4.2912030 4.8584054 3.8206540 4.0421587 4.2765162 4.1103237 3.8951410 3.9808727 4.2504308 4.6326294 4.5667865 4.1835219 3.3523930 3.5132685 4.5180764 4.5676723 3.9098566 4.0517470 4.6946245 4.5746021 4.1041050 4.1484206 4.4322855 4.1055889 4.4202124 4.6728561 4.4646472 4.2686323 4.2733995 4.0985065 4.3197928 3.5233823 4.3026620 4.3374975 4.1184178 4.3915830 4.2446126 4.2075924 4.3673473 4.5295151 4.7075092 4.2952070 4.3318778 3.9140779 4.5350426 4.3265401 4.1867697 4.2434204 5.0250021 4.3761368 2.9466811 3.9996969 2.9369732 2.8755432 3.1105634 3.5549202 3.3146475 2.6797117 2.8259390 2.7001386 2.9862969 3.1850590 2.8697690 2.8941818 3.6376758 3.4481044 3.3745967 3.2759615 3.1289760 2.8634955 3.5188602 3.0614906 3.1703665 4.3929533 3.1553087 3.2510324 3.8909293 3.7084114 2.7468620 2.8574616 3.0581409 2.9223800 3.6069737 2.9513042 3.2936013 3.3231275 2.8645223 3.1644468 2.6441425 3.9773783 3.1716109 2.3209249 3.0050645 3.2097366 2.0051234 2.0855815 3.0445999 3.2447111 2.3004281 3.1095727 2.7171716 1.1014885 0.0000000 1.8669679 1.9210299 1.9382191 3.3238936 2.3120969 2.9148002 3.3850399 3.2338673 2.8629390 3.3282517 2.1253307 1.8536937 3.0829473 3.4212334 3.2321326 3.5018525 3.3809440 3.5263590 3.2417998 3.3748447 3.3446512 3.3064084 2.9135340 3.4445695 3.2878007 3.4517417 3.2106709 3.2596475 3.5615683 3.6418544 2.9746580 3.3378489 3.3176904 3.2590263 3.2521213 3.3553598 3.1837089 3.1615644 3.1051727 3.1200255 3.4301700 3.4709208 3.1798763 3.0806876 3.3396754 3.3843665 3.2549660 3.7153507 3.0584560 3.3052844 3.5397973 3.2318615 3.0174454 3.7379834 3.3588854 3.6713624 3.7463901 3.3805048 3.1199761 3.3823744 3.2059318 3.2342967 3.1261450 3.5439040 3.2333038 3.0210936 3.2132744 3.4239632 3.2114097 3.5008368 3.5579143 3.2560863 3.4475398 3.2618393 3.5824243 3.5969003 3.3849643 3.2620050 3.3713130 3.3651636 3.2185072 3.3840746 3.8444254 3.1369178 3.2098921 3.2853879 3.5548640 3.1841978 3.3814465 3.3336853 3.6891657 3.1568535 3.4377145 3.3108494 3.3408232 3.4061780 3.2668125 3.3432378 3.3683128 3.6484873 3.2267365 3.3619919 3.3192834 3.0025658 3.3141901 3.5322101 3.5703683 3.1109399 3.4771117 3.6324703 3.4296185 3.3019383 3.2349833 3.3042672 3.2493022 3.3430781 3.6680086 3.1116806 3.1013543 3.2950748 3.5447632 3.5695728 3.0871309 3.4300737 3.2924120 3.1751213 3.3441261 3.1069109 3.5527158 3.4765196 3.2663521 3.1846579 3.1667494 3.0936895 3.2092572 3.7107591 3.0806006 3.0510780 3.6084993 3.1821186 3.1478667 3.5193551 3.6404747 3.2638400 3.0196779 3.2915694 3.6869231 3.4268776 3.3569455 3.2226462 3.3714198 3.2965789 3.5925591 3.1273255 3.1807369 3.5606027 3.1406837 3.2019992 3.2377063 3.5755047 4.4705190 3.1038216 2.9941732 3.2091033 3.4783943 3.3930856 2.8646865 3.1634589 2.9802934 3.1775043 3.1316366 3.2124132 3.3069153 3.5668374 3.5552315 3.2975177 3.4532461 3.1923081 3.1559937 3.2739220 3.7556559 3.4096329 3.5548430 3.6255635 2.9897798 3.2975279 2.9930248 3.2163446 3.3163839 3.2547370 3.3073328 3.0015967 3.4225925 3.2206444 3.6245865 3.3731443 3.3456146 2.3087380 3.5133851 3.2537119 3.2818459 3.7438744 3.0104333 3.3473311 3.7256975 3.0876484 3.1263077 3.3604703 3.3918035 3.1042195 2.8869025 3.2228752 5.2211374 3.1743010 3.0869228 3.7110238 3.1703314 3.0217341 3.5835211 3.3226253 3.4092747 2.9824346 2.7975446 4.1761202 3.7014043 2.9558687 3.4037312 3.5885910 3.5504079 3.4422277 3.5561133 3.2422643 3.3043001 2.8267760 3.1624475 3.0272651 3.7487295 3.5524486 3.1896650 3.3067088 3.5014549 3.3864618 3.5848340 3.3028305 3.7870114 3.0015848 3.0945614 2.9800481 3.1264159 3.6963438 3.2130334 3.2332049 3.4215382 3.6117522 3.6464642 3.5240351 1.8643734 4.1238947 3.2113308 3.2464995 3.3964448 2.9884831 3.4051895 3.0006573 3.0983469 3.0846987 3.6129543 5.0295911 3.4449001 3.1958410 3.2902947 3.3246131 3.6444475 2.9878885 3.2772479 3.0280092 2.9545029 3.3370238 3.3657282 3.1952503 3.2854460 3.2308440 3.6368975 3.3351077 3.5574837 3.2449757 3.5139301 3.2725781 3.4241951 4.4391671 3.3076272 3.5798867 3.2120954 3.0830154 3.2323300 3.4472428 2.7219960 3.2052513 3.8205194 3.9487638 3.1485217 3.3452332 3.5345258 3.1656849 3.2247016 2.8915881 3.5383201 3.2692565 3.2324857 3.2439994 3.2429141 2.7394820 3.5208448 3.4088885 3.0843359 3.4782160 3.4867465 3.2148480 3.2886183 3.0145129 3.0321320 1.9699764 3.3576114 3.0744462 3.2294658 3.3625780 2.9072810 2.8796453 3.0863361 3.0464620 3.2657256 4.8424484 2.9563959 3.9076720 5.3910207 6.0818694 5.2232856 5.7527404 5.2875022 4.9314745 6.4499410 6.6720670 4.9701790 5.8815322 5.7841295 6.0501903 5.8810076 4.8607148 5.3771714 6.6863732 5.4645727 5.4607726 6.3767416 6.0175452 5.1662270 5.9428636 5.8081035 6.0374719 5.8489832 5.0391264 5.4648695 6.7129622 4.8596500 5.9856471 5.3230729 6.3101598 6.7619665 5.0479761 6.3796026 5.8620679 6.2136014 6.7880665 6.5958540 5.2146181 6.1838339 6.6703832 5.9564345 6.1281685 5.8448376 5.8773874 5.7631566 6.4451728 5.8052666 6.1682680 6.4080900 7.1168997 4.7134343 5.3782332 6.7592042 5.5456957 4.9295410 4.8416008 7.2917971 5.7846306 4.9547842 4.6720493 4.9987627 6.8402074 6.5847497 5.0982752 4.8260286 4.9154863 5.1001432 6.1727209 4.7076997 4.6747620 5.7661300 5.1011769 6.1271908 7.0678502 6.2129467 6.8337832 5.7126690 5.4760189 6.4272978 5.7965558 5.6209725 5.2218172 5.3028561 5.1061299 6.6751993 6.0079553 5.9834676 6.8448332 4.2195842 4.2771487 3.5424758 4.3359539 4.5249191 4.2728669 4.3142165 4.2990650 4.1553569 4.5954745 4.1204676 4.1695169 4.2719951 4.1902224 4.1460409 3.2603891 3.1393566 3.3646784 2.9818110 2.9743979 3.1751300 3.3500075 3.3217558 4.4661758 4.3881880 4.2223786 4.6314125 4.3085502 4.7184003 4.1954785 4.1263966 4.6780074 4.2238051 4.0021763 4.3370340 4.5702873 4.6518933 4.4009800 4.4423572 4.0957609 4.5277213 4.7685325 4.1961793 4.0399709 4.5791621 4.3330290 4.2654250 4.4255053 3.0645272 3.2051318 3.2318565 3.2660669 3.3160208 3.2894099 3.1521009 3.4304348 3.5365640 3.2812312 3.1736509 3.4229326 3.3856814 3.6146841 3.1909051 3.2283573 3.2518538 3.4816312 3.4455133 3.5292362 3.7811466 3.9845441 4.8651631 4.3911106 4.2832666 4.4661919 4.8497351 4.0608849 4.6513328 4.6104882 4.4538030 4.7726561 4.5297575 4.1777366 4.5048572 4.5507466 4.1604644 4.0209903 4.1094651 3.0057738 3.4806960 3.3819015 3.2978205 2.9139869 3.3334175 3.4905232 3.1514359 3.3059852 3.3152229 3.1425882 3.2470332 3.4100335 2.9261256 3.1127611 3.1435489 2.9912938 3.3649626 3.2656227 3.3250862 3.2673212 3.2545625 2.9649057 3.3523843 3.0349950 3.0991370 3.1930433 3.2516963 3.1838477 2.9970935 3.0598416 4.0404914 4.1245829 4.1978140 4.2689394 4.2173863 3.3094740 3.1505671 3.4254793 3.4294722 3.2068848 3.4041682 3.4123929 3.3329455 3.2177729 4.7595181 4.3281584 4.2439248 4.1835966 4.3315725 4.2423496 4.3018796 4.4257077 4.1905455 4.4313902 5.0516275 5.1493810 3.9933587 4.2731796 4.3547254 4.6158635 3.9650089 4.1812419 3.4026211 3.8320635 3.3138430 3.6041531 
CT-DCL|gi|74673571|sp|Q4WVN4.1|NRPS8_ASPFU_2__3_                                                           4.8448891 5.3077430 5.0894878 4.9045138 4.6180783 5.3467403 4.6166742 4.7407034 4.5417623 4.7427802 5.2434739 4.6042371 4.3329118 4.6568236 4.1376024 4.5020225 4.0886244 4.9442627 4.8645184 4.1337157 4.6716365 4.2589761 5.1614000 4.1291466 4.5912042 4.7276256 4.2682986 3.6837802 3.7795131 4.2398592 4.3406258 3.9550133 4.1493942 4.1344891 4.1722876 4.6147176 4.1649891 3.9684670 4.1733181 3.8702880 4.5723712 4.6510208 4.4887952 3.7838297 4.0610371 4.1149199 4.3226796 4.6165253 4.5622524 5.1869615 4.5917514 4.3116048 4.2284821 3.9449953 3.9084968 4.0511849 4.4367744 4.3285816 3.4870173 3.8587119 4.2913476 4.2265396 4.0247983 4.2843597 4.0682815 4.0993518 3.8526958 3.6582211 4.5694256 3.9490053 4.1324326 4.3955643 4.3981901 3.8730249 3.8685306 3.7193683 4.0024181 3.8996918 4.0875371 4.2813494 3.7630793 3.9325907 4.1365259 3.8920622 4.2586184 4.2590401 4.1076964 3.7678604 4.0995582 3.9588383 4.2672088 4.3170094 4.2318900 3.8839786 4.2789039 3.9713813 4.0870637 4.3025376 3.9774603 4.1490781 4.6877233 3.9273196 3.8853084 3.8306962 4.0166112 4.5812855 4.5545293 3.7517815 4.2287151 4.3735575 3.8171686 4.0529507 4.0561980 4.1727830 4.1858668 3.8207884 4.0430201 4.4015385 3.9870116 3.9643003 3.8904167 4.6571314 4.3023868 4.5949217 3.6988474 4.3743507 3.6880337 5.0283467 4.4298914 4.0904426 3.8934059 4.0526543 4.1918662 4.0821122 4.0296413 4.2956223 3.7483963 3.8522696 4.6950705 4.2709269 4.2103484 4.0731407 4.0003959 3.8598921 3.0565763 4.1533291 4.1480017 4.2037577 3.7857598 3.8266501 4.2820724 3.7384990 3.6682945 3.7582055 3.6926778 3.8172112 4.1089838 3.7360437 2.8102899 4.0482434 1.9507451 4.3340953 3.6260840 4.0532496 3.9795774 5.6505658 3.3163342 3.3610664 4.7214589 5.1311855 4.0400877 3.9518851 4.0548480 4.2071488 3.8072959 5.1522889 4.0355877 4.7537887 5.4981375 3.9745773 3.9581652 3.9284967 4.0671789 4.2397091 4.1662737 4.1862438 4.4712770 4.0178187 3.8046423 4.0923456 4.0964762 3.6128263 4.0753264 4.2448715 4.0744174 4.2289670 3.6630937 3.9606761 3.7946085 3.8550242 3.7878668 3.9693803 4.0537300 3.9628252 3.6778596 3.6575962 3.8723736 3.7682667 3.7310866 3.8230577 4.0855080 3.8366832 3.9993600 4.1427071 3.8438133 3.5421916 4.2027422 3.9384312 3.8672085 4.0057532 4.0629205 3.9979065 3.5476608 4.2491148 4.0010011 4.3191009 4.0774982 3.8268366 4.1313159 3.4853371 3.9406880 3.9040767 4.0776572 5.3652186 5.1871571 3.8328493 5.0741306 4.1546702 4.5013046 4.0030340 3.1311581 3.3624387 3.6419835 3.1620995 3.2456767 3.2415748 4.1927020 4.1034215 3.7265415 1.8000463 3.0223503 2.7203297 3.3654999 1.9850831 3.4464248 4.0187314 3.0306623 3.5155598 3.0786418 4.1139193 3.8580972 4.1435757 4.3503625 4.1495330 3.6264971 4.3677565 3.3962506 3.2216730 3.6535411 4.0539310 3.6070350 3.7049753 3.6452748 4.7294210 4.0893400 3.3341081 4.6580894 3.4623382 3.8260452 3.5450249 3.3779066 3.6101624 4.0153952 3.9715573 4.0644965 3.3363501 3.6318840 3.5819939 3.5995894 3.4213480 4.3115820 4.0268963 4.2666820 3.7752321 3.4748265 3.3273080 3.5989046 4.0832795 4.4762062 4.2201135 3.8277701 3.7598394 4.1822942 3.4744730 3.9108240 3.3741444 3.7089533 3.9578958 3.4869766 3.9675037 3.3349587 3.6885610 3.5623366 4.1613561 3.9787479 3.9234501 3.8878629 3.5652585 3.7503931 3.6668066 3.8320527 3.8394163 3.7208979 3.4965098 4.0217693 4.0953536 4.1169711 3.7353585 3.7675856 4.3818356 3.9890640 3.9603531 3.8040000 3.9103492 4.1705735 4.1922895 4.0053295 4.2841554 3.6777989 3.9807722 3.4930965 3.8220643 3.3727658 3.6899863 4.1601808 3.6078554 3.7113850 4.1348695 3.8374029 3.8308961 3.6373994 4.0323948 4.2685061 3.5788872 4.6583550 4.2770405 3.8498974 3.4141653 3.6036885 3.9368990 4.2023541 3.6612700 3.7221418 3.5342176 4.1893460 3.9510069 3.9420753 4.1183446 4.0730399 4.1565596 4.0989172 3.9752297 3.9343898 3.8302573 3.9020520 3.8570229 3.9221862 3.4603922 4.1596988 3.9668624 3.9394152 3.9405769 3.9592888 3.6490645 3.9336518 3.8072064 3.0283556 3.6617338 4.0193830 3.7936464 3.9431127 4.5639196 3.8192993 3.8595098 4.0614032 3.9920814 3.6097770 3.8366997 3.9673952 3.8110014 3.5039525 4.4165587 3.8650159 3.6945309 3.6654006 4.1060327 4.3958565 4.0024107 3.6834024 3.9655435 4.2446918 3.9935715 3.9750867 3.7675800 3.9883703 4.0709738 3.7770140 3.5780919 4.0806411 3.6566816 3.9785156 3.7570868 3.6995295 3.8372388 3.8402061 3.3451254 3.1299340 3.4154558 3.5379372 4.1058466 4.0526227 3.8942727 3.8516438 3.9667269 3.8214710 3.8937171 3.8386970 3.8088052 3.6963954 3.9265959 3.6372790 3.9619535 3.3431121 3.5730626 4.0844179 3.5120861 3.5889089 4.2231912 3.8961541 4.0838530 4.1080575 3.8754975 3.8342598 4.1868221 3.9510974 3.7548804 4.1022995 3.5663083 3.7129703 4.0778377 4.1122397 3.5647968 4.2440297 3.3500835 3.1506347 3.6587685 3.2138702 3.2176795 3.1635742 3.7129868 3.1540965 2.7310656 3.2051643 3.1682828 2.5476051 3.2089197 3.1096544 3.1879770 3.7683178 3.6731539 3.1661980 3.2247307 3.1177035 3.0136135 3.0464075 3.2715150 3.3252822 3.5795485 3.1507129 3.3065717 3.6251008 3.9176679 3.3902347 2.9726293 2.9894752 3.0776449 3.6765405 3.0224010 2.9621646 3.0277775 3.0981122 3.6373173 2.8637689 3.6919948 3.2771883 1.9050786 2.3864669 3.7013512 1.7634665 1.5877950 2.9933108 3.1009041 2.0565702 2.9668290 2.8988906 1.7949061 1.8669679 0.0000000 1.3999585 1.6344464 3.4238782 2.2212151 2.9826429 3.5294508 3.5563080 3.2077475 3.3805982 1.7751094 1.8054535 3.6243270 3.4233036 3.6091207 3.1921362 3.4835700 3.7796523 3.5703925 3.5108722 3.5859879 3.5886080 2.9506345 3.3469471 3.4939293 3.2963123 3.3822653 3.3992722 3.2969442 3.5043221 3.1887617 3.6708182 3.1266957 3.2583727 3.0564728 3.1802738 3.3120269 3.0872518 3.3580747 3.5451800 3.1069459 3.4895857 3.4001512 3.1562975 3.1364883 3.4958225 3.5467039 3.0787163 3.0671552 3.3514062 3.4992013 4.0011203 3.2723029 3.6376811 3.3109199 3.4825688 3.1660947 3.3495538 3.2490222 3.5415879 3.3782154 3.0644372 3.4046708 3.4983554 3.4850833 3.0732931 2.9419182 3.4281875 3.2354171 3.4921165 3.7183676 3.4263251 3.4825809 3.4300389 3.6085201 3.5721916 3.0175547 3.1889900 3.2694049 3.6174413 3.3192859 2.8938073 3.8650683 3.4568147 3.2781415 3.5223941 3.7603459 3.2411932 3.5790191 3.1582090 3.4960935 3.2728349 3.2493888 3.1881505 3.2640711 3.1786752 3.3690164 3.3785080 3.3459395 3.5498774 3.4998587 3.4550543 3.2229902 3.3848665 3.6150362 3.3502077 3.5157529 3.7162643 3.1909569 3.3444887 3.0279957 3.5145418 3.1040045 3.6730395 3.1874744 3.6162602 3.6327383 3.4175588 3.2279214 3.1830471 3.3106469 3.4316412 2.9684981 3.3716768 3.0649257 3.0668028 3.6355622 3.5907450 3.7375933 3.3368192 3.2562844 3.1194051 3.3885757 3.1346323 3.2043404 3.1488089 3.1651446 3.2297264 3.3853416 3.2211776 3.4076495 3.2565107 3.6617026 3.1938337 3.2453265 3.7888133 3.5001581 3.6120825 3.1474406 3.2684015 3.2633888 3.5427002 3.8872409 3.2408650 3.5487010 3.1309326 3.0773951 3.0898120 3.7803938 3.3704299 3.6814649 2.8949068 3.4763864 3.1332911 3.2795638 3.4491707 3.2280514 3.2772137 3.1183563 3.1905572 3.1212838 3.2547977 3.5970324 3.2403557 3.5797877 3.2981185 3.6683765 3.2217062 3.3341968 3.2231370 3.4228813 3.1432614 3.7163627 3.2862981 3.6264299 3.3677217 2.9223345 2.8396885 3.2302838 3.1040823 2.7291472 2.8334147 3.6568343 3.0240526 3.6693551 3.2320745 4.0331862 2.3051801 3.4908888 3.3653251 3.4937232 3.3482933 3.0448500 3.2626341 4.0624293 3.0374957 3.1306546 2.9301287 3.4692455 3.1262524 3.0310090 3.0601326 4.3190367 2.8960299 3.0999853 4.0070669 3.2152067 3.3708505 3.4711229 3.0403181 2.8860213 3.2319180 3.6031838 3.7359470 3.4451265 2.7265480 3.2462846 3.5507334 3.7250754 3.4795637 3.5261833 2.8805077 3.0990119 2.9648130 3.1731212 2.9620019 4.0325620 3.2928267 3.5423024 3.4528787 3.4706906 2.8868445 3.3223669 2.9376674 3.9251569 3.0028694 3.0412168 3.0578231 3.0904984 3.2034929 3.2458511 3.2862077 3.3906188 3.3603560 3.6703083 3.5016995 1.9958376 3.6032296 2.8554309 3.2719383 3.2049117 3.2147208 3.2475657 3.0163204 3.6450154 2.7159795 3.4050451 4.3245223 3.5528290 3.1770255 3.4457149 3.0980011 3.8922140 2.8929689 3.2594597 2.7106910 2.8017714 3.4802180 3.3356073 3.4175844 3.2405263 3.0876564 3.7430432 3.4535472 3.9712786 3.1703581 3.6850854 2.9445366 3.3790313 3.6422377 3.4186556 3.6689414 3.3577278 3.0531864 2.8786372 3.3755877 2.7432386 3.0501507 3.5769391 3.4060696 3.0477865 3.5312552 3.3207399 2.8450817 3.4236031 3.3273669 3.3041770 2.9272120 3.3934766 3.1489551 3.1025539 2.1735880 3.6708970 3.4811093 3.1847595 3.6609457 3.2287982 3.4564221 3.0155266 3.0156767 2.7332111 1.7721479 3.4892732 3.2384168 3.5484529 2.9606008 3.2385457 3.2062346 3.1452521 3.2037132 3.1188202 4.3074233 2.8692865 3.1936517 6.1387279 6.3828300 5.6305342 6.8189790 5.6774050 5.5674276 5.8758213 5.6002056 5.3297347 5.9400119 6.5649012 6.3457786 6.4622243 5.8257631 5.7955178 7.1655701 5.7249798 6.8215452 5.8931606 6.1251314 6.1691471 6.0270229 5.8211405 6.5178270 6.1196415 6.0012482 6.2393207 7.0774321 5.5438301 7.0825988 5.6386449 6.6505908 6.7095480 5.4847225 5.5113676 5.7902846 5.7981464 5.8760763 6.4951421 5.4037384 5.6154067 6.1951427 4.9950389 6.3724355 6.4315860 6.3631015 5.6420220 6.5227282 6.2789514 5.5615837 5.5349615 6.6748684 4.8952893 4.5881374 6.3716873 6.4357941 4.3959936 4.5601438 5.8095994 4.6369022 4.8647846 4.7282984 4.4307061 6.4739386 5.9348731 4.4804845 4.5344391 4.6855496 4.5224481 5.9207501 5.3950169 5.5489729 5.1991957 5.5015122 5.8835326 5.8368330 5.9024094 6.3230033 5.8345902 5.2253813 5.1515157 4.5733962 5.4709233 4.8232175 5.0578258 5.4900552 6.2039385 5.4587248 5.4814527 6.1172415 3.9466403 3.8331044 3.4163767 3.9487396 4.5224394 4.6819251 4.1452302 4.2884438 3.8100062 4.5523932 3.6322968 4.5865055 4.1432981 4.4345145 3.7431391 2.9977235 3.2783909 3.1456492 2.7058723 3.2078512 3.0980356 3.3068846 3.4945918 3.7404580 4.2063499 3.6890453 3.7777902 3.5190196 3.8357066 3.8182510 3.6147557 4.4959543 3.8332997 3.6293273 3.9689502 3.7080772 3.7461314 3.8666834 5.4123338 3.8867336 4.4745188 5.0249501 4.4785443 3.8641744 3.9777730 4.3360737 3.9658148 4.4254255 2.6726465 2.7900654 3.0506102 2.9621288 3.0714300 2.8323364 3.2457805 2.9786514 3.0683404 3.1726413 3.1462849 2.9507445 2.9740800 3.6334705 3.2793972 3.2407044 3.5807704 3.5951527 3.5086694 3.1743820 3.4464249 4.0408877 4.1635051 4.0519198 3.5294625 3.6364205 3.5898174 3.9018664 4.4503309 3.9520836 3.7167350 3.8974070 4.7128053 4.3942814 3.7702243 3.8889794 3.9365771 3.8053959 3.0432455 2.6873708 3.0287482 2.8363401 3.0993551 2.9498626 3.0627872 3.0092831 3.0885975 3.0438339 3.0677173 3.0288382 2.8689708 3.0736852 2.6330444 2.9030216 3.1142809 2.8158268 3.1414967 3.0067373 3.1690365 3.0349064 2.9805144 2.6812122 2.9863991 2.7130422 2.9353191 3.0549566 2.9420234 3.0177820 2.6949274 2.9840637 4.2347784 4.1367965 4.0976295 3.7941905 3.6905931 3.3031763 3.3443147 3.6387821 3.5017122 3.0902956 3.4647789 3.8676396 3.4989335 3.1590883 4.4753981 4.0612791 4.2082403 3.7894167 3.6543825 4.0949958 3.6988622 3.8817934 3.7261121 3.7727005 4.1182759 4.1675838 3.5884239 3.6166952 3.9870410 4.0538687 3.8252734 3.7788465 3.2600966 3.5776233 3.9033279 3.7195515 
CT-DCL|gi|74673571|sp|Q4WVN4.1|NRPS8_ASPFU_2_                                                              4.0486868 4.1870373 4.0715387 4.5055852 4.2720187 5.1989116 4.9609070 4.2101112 3.7516038 4.3292447 4.9311295 4.5387190 3.9356579 5.2263454 3.8772281 4.5801940 3.8997750 4.3444398 5.0232237 3.9245182 4.5899719 3.9560992 4.2475422 3.8047712 4.4127448 4.7054788 4.1656364 4.2660323 3.8764644 3.8929557 4.4590883 3.9684580 4.3082666 4.3767955 4.0097320 4.5116123 4.5351673 3.8990758 4.0450746 4.0447466 4.0184595 4.4327436 4.3708050 3.6067867 3.7387373 3.9428885 4.1188460 4.4611101 4.2027458 5.4411837 4.2001251 4.0530091 4.1099243 3.9722878 3.9777822 4.2810323 4.7271036 4.3135921 4.1852696 4.2779235 4.1511469 4.4624736 4.0257801 4.7223046 3.7072043 4.4332466 4.0970666 4.1263795 4.2385223 3.9363920 3.8584388 4.7512256 4.1992458 4.0178051 4.0104639 4.2368896 3.8301359 4.4021208 3.9956653 3.9159473 4.5930766 3.8054489 4.1515162 4.2802701 4.3539414 3.8634504 4.5100004 4.1256834 4.1102750 4.3595817 3.8602699 4.0913183 3.9972963 4.6309617 4.0208279 3.9696374 3.8776637 4.8884922 3.9677130 3.9813328 4.8952930 3.9795669 3.9216913 4.6566622 4.0205451 4.9498216 4.1533961 3.7393840 4.1213117 4.7201547 4.2158513 4.0938583 3.9639597 4.5169122 5.0278469 4.0240985 4.5372034 4.0835745 4.5259074 4.2209246 4.1317110 4.3900279 4.5359446 4.2944408 3.8042158 4.3155381 3.7909623 4.4306931 4.0704313 3.5237625 3.9593531 4.7449859 4.0879945 4.9319207 3.8919092 3.7338144 3.8374656 3.9140600 4.2832673 4.1817219 3.5847668 3.7318598 4.2373485 3.6448560 2.8742813 4.5977438 4.5237371 4.0355141 4.4992643 4.7244860 4.7165711 3.7923245 4.0574569 3.9707367 3.9748105 3.7833926 4.2066505 3.8669977 2.6291610 4.1630271 1.6222155 4.2010789 3.9327085 4.0124773 3.7956624 4.7748638 3.3337012 3.5696961 4.4941810 3.8799170 3.7239307 4.2256478 3.8285220 3.8030480 3.8558976 4.4017052 3.2041722 4.5202272 4.7304139 3.6023225 3.7256372 3.3582654 3.6033237 3.6576986 3.7548732 3.7817661 4.2106117 3.4305003 3.3708489 3.3469761 3.6860748 3.8847662 3.7790245 3.6839923 3.6051192 3.8305579 3.4049044 3.4614434 3.4530940 3.8812463 3.4679246 3.6129849 3.6346627 3.0462353 3.5126026 3.4831840 3.3178866 3.6096942 3.8178559 3.7780165 3.5991211 3.5470697 3.6640220 3.8957615 4.0067172 3.5363284 3.8740382 3.9141506 3.4265916 3.5463956 3.8177196 3.9695145 3.3126988 4.1489758 3.5807694 3.6263240 3.8237544 3.7808436 3.6487542 3.6383859 3.7967051 3.8197715 3.9414746 4.8202161 4.1694326 3.9401625 4.4879821 3.9350942 3.9873366 3.8386695 3.1482542 3.0910292 2.9736855 2.9359927 3.3069824 3.1419024 3.9745529 3.9021150 3.7711798 1.5440420 2.5724184 2.7856609 3.2182857 1.8449240 3.3878063 3.7457937 2.8450272 3.2658071 3.1006422 3.6787696 3.8248195 3.8143054 4.0044624 3.8439272 3.2497958 3.6125098 3.3351073 3.1988128 3.0250827 3.4567777 3.1638388 3.6149810 3.3893027 4.5674925 3.4719178 3.2950937 4.2889428 3.0509095 3.6476339 3.3985489 3.1332041 3.3986031 3.6367901 4.4969186 3.5660465 3.0919511 3.5799608 3.2262814 3.5544864 3.0577554 3.7725667 4.4524642 3.9194752 3.1364004 3.3476496 3.4466618 3.5735497 3.9038078 3.9859602 3.6865229 3.2585920 3.1565311 4.0043657 3.1862941 3.6119891 2.6146016 3.7668642 3.8544217 3.2848160 3.5179815 3.1290169 3.1765759 3.2133914 3.9514702 3.1874250 3.8152298 3.8066806 3.3120183 3.2993067 3.2474156 3.4349825 3.7575676 3.3370452 3.4633717 3.2553426 3.7837880 3.7736109 3.3749673 3.5728661 3.7445916 3.4322295 3.6494000 3.6427157 3.1117939 3.7791894 3.6318828 3.7611448 3.6734032 3.2599295 3.3391234 3.4966513 3.0378828 3.3854946 3.5002120 3.8194098 3.1636602 3.1569900 3.6465179 3.8410251 3.5665833 3.1244810 3.8065948 4.0066115 3.3393784 4.1255188 3.5331526 3.4213025 3.0812207 3.5824393 3.3547989 3.7640314 3.0120283 3.4240511 3.3568810 3.8365977 3.7822943 3.8868177 3.5563772 3.6097415 3.3913036 3.3618674 3.5066430 3.5459744 3.8680054 3.3987879 3.2672982 3.6597364 3.7483651 3.7502294 3.6601756 3.4148149 3.6375719 4.0547968 3.2136587 3.2949319 3.6449896 2.8829037 3.5266576 3.9089833 3.1860038 3.6280284 3.6670515 3.4404546 3.7199255 3.6361494 3.3305542 2.9853672 3.4521242 3.5051581 3.2344155 3.2517030 4.1111918 3.5723859 3.2974111 3.9228672 3.3383536 3.7143881 3.7491114 3.2187117 3.8561136 4.3207585 3.5797741 3.6790242 3.2493942 3.8987817 3.7454183 3.5056351 3.1111467 3.5695228 3.5519315 3.7573233 3.0269434 3.5463925 3.5671372 3.5467753 2.9147192 3.1483937 3.1170795 3.2883050 4.3446997 3.5507038 3.6372346 3.3628985 3.5475329 3.6200232 3.2912763 3.3163366 3.3260712 3.7956058 3.5574678 3.0413487 3.5116052 3.0379643 3.0454319 3.5903438 2.9204968 3.3681755 3.4410063 3.6843576 3.4989631 3.5972574 3.3407198 3.1975040 3.5438865 3.7362808 3.6109937 3.2661188 3.3216604 3.5706001 3.5834977 3.7231879 3.7498765 3.1340542 3.3158673 2.7811702 3.1475255 2.5303639 2.8168127 2.4934481 3.2090137 2.6841244 2.6583852 2.5973102 2.6715813 2.7140527 3.0220424 2.6246370 2.9131651 3.1066829 3.0996636 2.8310919 2.5704282 2.8230364 2.6843025 2.8277714 2.8721302 2.8178158 3.6003792 2.7637052 2.7866079 3.3555781 3.4627202 2.8786902 2.8630542 2.9266237 2.9994029 3.4809236 2.6681780 2.9101390 3.1397731 2.7665667 3.1778415 2.9177219 3.3474312 2.5927916 1.8689355 2.5634732 2.9652134 1.6086613 1.5719852 2.6280026 2.6821993 1.7362528 2.6273373 2.3265363 1.6924867 1.9210299 1.3999585 0.0000000 1.6267129 2.8938619 2.0037465 2.6140886 3.1895365 2.8688060 2.5403590 3.0759374 1.6681303 1.6228018 3.1417793 2.8958126 2.9146314 2.9129894 2.9483497 2.8430939 2.8276817 2.9284601 3.0516411 3.0120914 2.6674673 2.8834368 2.8758401 2.9118301 2.9242040 2.8378256 2.7609355 3.1150268 2.8257284 3.0720850 2.8978296 2.8120847 2.7175134 2.8204343 2.9756174 2.9156973 3.1041070 3.2141725 2.9576656 3.0443582 2.9856407 2.6965740 2.7065450 3.0382265 3.2010953 2.9562227 2.6138273 2.9909088 3.0436082 3.1205656 2.8247979 2.8619173 3.0682778 3.2198273 2.9874957 3.0861708 2.7913249 2.9723425 3.0677751 2.8476562 2.8738008 2.9564764 3.0733577 2.6634423 2.5667385 2.7823203 3.1766758 2.9676234 3.0041721 3.0769408 2.8263325 3.0943084 3.2399369 3.0914742 2.6711342 2.7824370 2.9178147 2.7616373 2.9008726 2.9944539 3.2080567 2.7724381 2.9682467 2.9958699 3.0331892 2.7270151 2.9647879 2.7983720 2.9831289 2.9668165 2.7685806 2.8864098 2.8649923 2.8740945 2.9558440 3.1018405 3.0415050 2.9445631 2.6928904 2.9138993 2.8312509 2.8109144 3.1796240 3.1497800 2.8001206 2.9736763 2.8708602 3.3270855 2.6834410 3.0269361 2.7514636 2.8481863 2.9883257 2.8748086 3.2090316 3.0337195 3.1149581 2.8534883 3.1992464 3.1139346 2.7817143 2.9575137 2.8953225 2.7727805 2.8363041 2.9160739 3.2662388 2.7949280 2.8674484 2.8818292 2.8561382 2.8726809 2.9055924 2.7204015 2.7879616 2.6378207 3.1359557 2.9210228 2.6703111 3.0420588 3.0969161 2.7079133 2.9332688 3.1429410 2.9092428 3.1369544 2.8087953 2.7818836 3.0042590 3.0022213 3.1318023 2.7181708 2.8004109 3.0390851 2.9684763 2.7877853 2.9269817 3.1376309 3.4451613 2.7506082 3.2394470 2.7162711 3.1084199 2.9636746 3.1546200 3.0011867 2.7862797 2.7517459 2.7386262 2.7330775 2.9238495 2.8391954 3.2600406 2.9836652 2.9568881 2.9188562 2.9089419 3.0396071 3.2438915 2.8481625 3.0347295 2.8890586 3.0035016 2.9126078 2.5834466 2.6537516 2.9875116 2.8838454 2.8377151 2.7310517 3.1907964 2.7393826 3.8132650 2.8110237 3.2505801 1.9029532 3.2344137 2.9701984 2.8766203 2.6898913 2.6996937 2.8965268 3.1293734 2.7529571 2.6459479 2.7466154 3.2165221 2.8281636 2.5098168 2.7868504 4.4037009 2.7517556 2.8167486 3.3774511 2.8380281 3.0233050 2.8353170 2.8753334 2.9216484 2.4102699 2.6553390 3.4438542 2.9728834 2.4970700 3.0176231 2.8915448 3.0986470 3.1463044 3.3691340 2.7981745 2.6158639 2.8065542 2.8185263 2.7239153 3.0111557 2.8187230 2.9182762 2.8231072 3.0886200 2.6723332 3.1467969 2.6008822 3.2975073 2.7777639 2.8878897 2.4291339 2.8701205 2.6124385 2.8664393 2.7995175 2.9501301 3.1106119 2.9808013 2.8486125 1.6672223 3.4810016 2.6037179 2.9634126 2.6730813 2.5091797 2.9441182 2.7946948 2.7309115 2.7246251 2.9555004 3.9839653 3.0059294 2.7612798 2.9051896 2.6598459 3.1074091 2.6051215 3.1203515 2.5150250 2.6307162 3.1464857 2.9083271 3.0031304 2.9128979 2.9579769 3.1209707 3.0022339 3.1254937 2.9380357 3.0325297 2.7231789 3.0370431 3.1398233 2.9073353 3.3710965 3.0601084 2.7005723 2.7537641 3.0937474 2.7538091 2.8880080 3.2707467 3.6159321 2.9019440 3.2345304 3.0591905 2.8700579 2.7271084 2.5892403 2.9605259 2.6048114 2.9572586 2.8913204 2.7956108 2.0248526 3.0815365 2.8698940 2.6280793 2.9529561 2.8004469 3.0603864 2.7770043 2.9614054 2.5949552 1.8841762 2.6602749 2.4332769 2.8964068 2.7575185 2.5830722 2.7799960 2.6859473 2.7513309 2.8121482 4.0127598 2.4460592 3.4608811 6.1141391 6.1636069 5.6418152 6.3641155 5.3217331 5.1497330 5.9525992 6.6046953 5.9705077 6.1129246 6.5767988 6.6588460 6.5622137 5.5004328 5.9243464 7.0799059 5.9926328 6.4536321 5.4371906 5.6563242 5.7630415 6.3116483 5.7912256 6.4883644 5.9643637 5.1861777 5.8454721 6.6167458 5.0109499 6.2222377 4.9827235 6.4278676 6.8468498 4.8670742 5.8615012 5.5389091 6.9497971 6.0480740 7.2917549 5.6107409 5.4257151 6.2438538 5.3341954 6.3382092 6.1022457 6.3521158 5.2554252 5.9340631 6.0165497 5.5039483 6.1396089 6.9664010 4.7040879 4.7857813 6.9468411 5.6488690 4.5542243 5.1457258 6.1867010 5.3830848 4.7561172 5.3441154 5.6877655 5.8338671 6.0290141 5.0798143 4.9796951 4.7295968 5.0713913 5.6716862 5.3013058 5.7311109 5.3771677 5.6444050 5.0280173 5.5974749 5.1142964 5.7338634 5.1524856 5.1064207 5.7054770 5.0276996 5.0564056 5.7346794 5.6743604 5.5081315 5.9515636 4.6649730 6.2131368 5.6370508 3.9164211 3.6257844 3.4476709 3.6960075 3.9440354 4.2743602 4.3884956 4.2749855 4.0511162 4.2030159 4.1833236 4.2263350 3.6011980 4.1095819 4.0663328 2.7929621 2.8365379 2.8513508 2.8491128 2.7597947 2.6861468 2.8654972 2.9633010 3.4411724 3.9609532 3.5429565 3.7469359 3.4373573 3.7494108 3.4347825 3.5082083 3.9807188 3.1328411 3.4300479 3.6419001 3.4996665 3.3481129 3.6759526 4.1006813 3.7019895 4.0830805 4.2723833 4.1526042 4.2004134 4.3732554 4.6453609 4.5515382 4.4689122 2.7294969 2.7333317 2.8219356 2.7703323 2.9103893 2.6679384 2.9094796 2.9322924 2.7395142 2.7560980 2.8759556 2.7386609 2.7720602 3.1266452 2.9062498 2.6847523 3.1056105 2.7782685 2.9205647 3.1164876 3.1674146 3.6639185 4.0941427 3.3834522 3.0330688 3.5633126 3.7080270 3.3015836 3.6771394 3.5320064 3.4306740 3.4202645 3.5024086 3.4174451 3.5093143 3.7089213 3.6154835 3.1799061 3.0354532 2.7822759 2.9196313 2.7405952 2.8282276 2.6724562 2.7921001 2.7532040 2.8168094 2.8211498 2.8848299 2.7073297 2.8308411 2.7725495 2.8481229 2.6899846 2.8052313 2.7991724 2.8070798 2.8379382 2.9719171 2.7635488 2.8317081 2.9536809 2.7811492 2.8861502 2.6203832 2.9742937 2.8888657 2.9002407 2.7920342 2.8780403 4.0460926 4.2751343 4.5068603 3.8285905 4.4525691 2.8370164 2.7677264 3.0388883 2.7118824 2.6813042 3.0716540 3.2014168 3.2553355 2.8802583 4.5656774 4.3533703 3.7311580 3.6030634 3.9726066 3.6349742 3.4734084 3.5055558 3.8098951 3.6734372 3.8838332 3.7230993 3.3801098 3.4545234 3.4977107 3.5280252 3.6344079 3.7185653 2.7297898 3.1790187 3.3572957 3.4466744 
CT-DCL|gi|121939156|sp|Q96V34.2|LPSA1_EPIFI                                                                4.1481872 4.2428136 4.5546605 4.7416737 4.0667330 4.7546416 5.2598302 4.5755064 4.2750734 4.5866219 4.6300607 4.9520975 4.3349660 4.7681715 4.0486918 4.6459563 4.2607052 4.9699127 4.9043454 4.2879389 4.6044466 4.2719675 4.6561875 3.9518078 4.7598798 5.1175310 4.7883066 4.2626626 3.9066541 4.2455231 4.5713862 4.1839610 4.2327694 4.1222148 3.8669646 4.8250397 4.3146572 4.1918428 4.4567244 3.8244307 4.3365208 4.6857599 4.5649037 3.9383136 4.3493568 4.3668908 4.4151549 4.3004446 4.5726940 4.7768850 3.8846292 4.0865112 4.3841487 3.7321063 3.9400734 4.2397281 4.6783561 4.2510934 3.9236785 4.4625566 4.1206180 4.1637012 3.7025730 4.0622502 3.8020521 4.1110933 4.1470966 3.8853251 4.3077957 4.0178075 3.9956367 4.1439339 3.9902514 3.7404174 3.8429841 3.8177411 4.2710102 4.3216685 4.0136191 4.1445687 4.2917062 3.8298281 4.6727138 3.9461086 3.8453495 4.1040173 4.1703444 3.8629593 3.8449562 4.3192619 4.2297774 4.0559824 4.4646299 4.2057030 3.9904820 3.6584664 3.9023828 4.3298194 4.2735346 4.3145704 4.2435762 4.2020128 3.9112665 4.3619707 3.7289082 4.1658024 4.1795075 4.0529635 4.0108024 4.5043315 3.8346312 4.0646917 4.1131819 4.4533371 4.5681077 3.8271831 4.2853465 3.8206597 3.8691352 3.6843667 4.3815936 4.1931093 4.5442532 4.0737890 3.8215694 4.0742304 4.1343383 4.5381464 4.3403988 3.6014298 3.8589212 4.8609619 3.5657419 4.1360389 4.2109576 3.9684644 4.0073913 3.9076320 4.3922892 3.8948453 3.8891140 4.0263107 4.2620070 3.7627884 2.8029625 4.1630402 4.2663902 4.1838511 4.3132634 4.2680811 4.6410079 3.9961384 3.6903923 3.9556928 3.8990236 3.9079668 4.2770654 3.7275048 2.6679413 3.8807241 1.9685062 4.0940287 3.6380576 4.0236067 4.1263685 3.8376397 3.3384448 3.4865147 3.8883110 4.0484708 3.5257344 3.8766309 3.7577269 3.8931150 4.0527397 5.4782400 4.1164618 4.2689136 4.9866043 3.8925756 4.4229970 3.5867862 3.6746422 3.9296331 3.8883873 3.8200569 4.4039363 4.1381451 3.9639549 4.1176662 3.7101647 3.9704751 4.0777538 4.4306509 4.1881390 4.0174358 4.1426321 3.9358888 3.4410644 3.7559187 3.5650500 3.8875618 3.7212199 3.9308759 4.0897543 3.3340296 3.3629823 4.3200392 3.7237243 4.1047158 3.8789823 3.8051360 3.7632185 3.9913295 3.9538112 3.6673323 3.9334169 4.4048638 3.9769480 3.9786575 4.0065497 4.1839911 3.7693773 4.2401492 4.3722106 3.6895281 4.2341076 4.0349601 4.1703902 3.6300229 3.9472962 3.6256553 3.7118835 4.4158212 4.0747767 4.0637730 4.2233883 3.7928380 4.2145071 3.9888496 3.2946092 3.3064377 2.8751229 3.0940249 3.5280893 3.1339492 3.6389331 4.0615102 3.2785165 1.8108310 3.0921111 2.7397759 3.3597656 1.9525855 3.3434715 3.5440068 3.4628273 3.1620444 3.3436118 4.1779034 4.4133397 4.3028794 3.9067831 4.1467493 3.8282964 3.9992082 3.5321518 3.6718808 3.5175229 4.2183040 3.6204261 3.7703412 3.5545933 5.0008953 3.4229491 3.9163862 4.4868759 3.4994434 4.0546883 3.7336333 3.6657327 3.9868824 3.9948005 4.3598020 3.9405364 3.5619608 4.3603617 3.6592774 3.5727715 3.4898008 4.0003049 4.3787940 3.8332942 3.7233054 3.8664904 3.8832288 3.9709048 4.7402370 4.0025659 4.3049132 4.0971304 3.8913218 4.0987620 3.4395720 4.3109190 2.9562421 4.2666590 4.3961570 4.1164902 3.5017529 3.2030989 3.6336169 4.3186116 4.3681272 3.6939818 4.0981140 3.8191764 3.9428527 3.8432403 3.3538567 3.6896737 3.7608741 3.9810656 3.7418736 3.8999111 3.9817783 4.2742794 4.0414997 4.1944872 4.8001357 3.5193851 4.0936067 3.5463810 3.5987406 3.9352408 3.7770672 4.0849606 4.6657705 3.9277395 3.8502148 3.8944307 3.4591133 3.3140845 3.9758101 3.9049642 3.3405043 3.8571562 4.0335514 4.2629082 4.2869544 3.4959718 4.4742415 4.1954217 4.0112085 4.3250990 4.1602412 3.4187216 3.9166282 3.5322853 3.8585265 4.3904035 3.8490102 3.8747654 3.5322552 4.5906505 3.6931359 4.1953091 4.1236687 3.7346161 3.8977765 3.9407412 4.0542870 4.1393850 3.7094900 3.8722844 3.7269701 3.8501491 3.9137441 4.4465932 4.1939847 4.2540219 4.1141759 4.4777365 3.9423833 3.6678924 4.1269542 2.7197511 3.9830810 4.9130074 3.7142931 3.8533606 4.0782167 3.9293213 3.8029437 4.3390327 4.0291816 3.8419109 3.6548805 4.2045754 4.0909196 3.4746370 4.4524836 3.5340590 4.1733971 4.0205901 3.6161047 3.8325867 4.2536898 3.9639221 4.3483071 4.6322485 4.0665889 3.8937393 3.3735897 4.4160824 4.6101749 3.8315778 3.8601746 3.9955011 3.6313762 3.8143890 3.8807344 4.1875593 4.2207533 3.9137876 3.5633172 3.6363578 3.5096225 4.0254118 4.4032616 4.0816945 3.3948648 4.1076480 4.0692099 4.1951849 3.9533995 3.9530353 3.8295215 3.6971464 3.9398782 3.8959399 3.9874604 3.7230401 3.8559777 3.6485919 3.3972113 4.1686184 4.1630740 3.8970077 4.1554773 4.3189946 3.9564021 4.0827594 4.2698921 4.4752499 4.2923625 3.6372907 3.4474297 4.0283533 3.9329067 4.1095619 3.9660940 4.2146339 3.5461358 2.7049911 3.2397081 2.7046527 2.9506289 3.0265686 3.0323980 2.9046879 2.6766662 2.9193660 2.6784901 2.4539138 2.9727820 2.8345322 2.6546654 3.3492834 2.8755732 2.9046907 2.7762143 3.0131214 2.6803460 3.1446688 2.7013776 2.6459127 3.5250285 3.2111683 3.0941225 3.5822174 3.6084244 2.7469465 3.0877884 3.2834616 3.1437522 3.1509829 2.8698871 2.7258600 2.8796582 2.8143020 3.0389024 2.6493021 3.8095342 2.7470952 1.9895710 2.7124644 3.2860815 1.8895554 1.6784767 2.4690170 3.3800195 0.8107401 2.5421402 2.9740608 1.8793597 1.9382191 1.6344464 1.6267129 0.0000000 3.2791701 1.9983491 2.7308356 3.2317402 3.2062249 3.2473335 3.1817962 1.7402912 1.5594100 2.9918039 3.4620310 3.2304793 3.0670456 3.4657451 3.2905850 3.3235579 3.5294400 3.0314365 3.0680235 3.0153099 3.0445244 3.2922826 3.1222184 3.2585119 3.0496981 2.9154138 3.1221153 3.1267227 3.4573339 3.3289664 3.1972989 2.8548589 3.1541746 3.3880750 3.0963907 3.1633742 3.4577417 3.2018890 3.1249278 3.4948158 2.8951857 3.1575634 3.3951238 3.3406012 3.2344813 2.8139857 3.3729077 3.1106482 3.1927771 3.0240680 3.0974363 3.0347432 3.4652263 3.2692878 3.2371235 2.9441581 2.8225750 3.0889360 3.1663391 3.1669201 3.2239964 3.0422651 2.9070132 2.9731103 3.1894464 3.4974707 3.0662385 3.1856271 3.3335259 3.2856160 3.1380789 3.1731401 3.2113054 3.1611672 2.8255482 3.1246687 3.2081347 3.3573154 3.3328244 3.6741930 3.3971827 3.2286158 3.3292698 3.4009023 3.0000645 3.1710444 2.9558943 3.2788961 3.2367958 3.1319434 3.0033340 3.1381091 3.1380097 3.4188237 2.9431412 3.4231526 3.1439856 2.9331408 3.3517982 3.4478095 2.8616448 3.1610723 3.2945297 3.2108860 2.8606099 2.8058789 3.6519123 3.1156875 3.2313170 2.8571441 3.3748145 3.2311534 3.1648329 3.4578477 3.3167096 3.2048442 3.1916073 3.2100005 3.4829475 3.0690033 3.2709203 2.9664679 2.8698614 3.1070997 3.2614049 3.1424854 3.1504373 3.1045207 3.1091710 3.3409772 3.1797916 3.3303424 3.1344829 3.0981388 2.9628125 3.4842160 3.0511935 2.9932210 2.9972283 3.2318866 2.9430024 3.1117531 2.9771698 3.3873110 3.2240599 3.2936562 3.0909016 3.1493203 3.4335387 3.4284241 3.1389579 3.0941247 3.3793319 3.0845742 2.8502697 2.8220287 3.5147853 4.2584025 3.1214959 3.1714549 3.1486216 3.3185755 3.2248651 3.2680820 3.1355586 2.6233570 3.0997870 3.1773586 3.2715060 3.1714373 3.2264366 3.2390178 3.1166026 3.2513333 3.2380665 3.0147346 3.3747092 3.2553353 3.1947167 3.1597193 3.2526793 3.1800691 3.0059309 3.1109506 2.9624847 2.9609637 2.6525284 3.1263367 2.7144427 3.4250338 2.7308871 4.0037394 2.7572418 3.2729641 1.7349856 3.5126697 3.2556111 2.7037458 3.0917580 2.6195061 2.9071411 3.5364264 2.7571060 2.6738274 2.8032554 3.1154805 3.1340036 2.6753985 2.8681674 4.5971872 2.5381901 2.7060961 3.3353497 3.0491046 2.8395406 3.3406985 3.2471754 2.8862449 2.6980173 2.8412615 3.6195105 2.8917686 2.8234118 3.2720949 3.1165138 3.4445475 2.9255200 3.2863643 2.7918994 2.6940749 2.7013572 2.6265012 2.6608470 3.5906894 2.9023395 2.9626460 2.8276406 3.1107254 2.9595115 3.2241952 2.7956859 3.5875128 2.7261744 2.5889339 2.9703434 2.5924858 2.9544521 3.1490858 3.0297184 3.2875777 3.2870534 3.3691516 3.1026511 1.9242130 3.8070255 2.6365351 3.4170942 3.1935212 3.1618600 3.1336119 2.6845665 2.8608407 2.8323422 3.1800014 4.1977602 3.0331892 2.7591165 2.7766656 2.6229893 3.3599687 2.7487366 3.1603844 2.5597758 2.3512739 3.3299083 3.2163761 3.1329542 3.1299252 3.4295840 3.2736753 2.9217644 3.5873862 2.7192437 3.1987961 2.8470627 2.8725970 3.3914245 2.8700017 3.3647722 3.0198986 2.6716770 2.9152636 3.2701978 2.5611743 3.0209768 3.2219590 3.3379367 3.0568757 3.3899083 3.1839321 2.9403412 2.7744148 2.6460961 3.1234212 2.6525312 2.8138328 2.6568810 2.7130811 2.0445527 3.2342254 2.7829510 2.7712688 3.1054982 2.7494070 2.8934965 2.8850267 2.5980259 2.5488145 1.7959404 2.9202028 2.5424899 3.0178352 2.5879128 2.7249229 2.6703116 2.8444469 3.0177807 2.7665631 4.1870932 2.9131925 3.5516937 7.1669255 6.1631752 6.6394542 6.7109810 5.4617293 6.2108305 7.9127146 7.0319660 6.1334342 6.9888871 6.0450086 7.5786519 6.8137474 5.6392625 6.5388738 7.2589025 6.1094904 6.6989878 6.1615698 6.3438013 6.5694895 6.8504060 6.4654345 7.2243792 6.7700616 5.8788459 5.9252059 6.3837400 6.1058499 6.4699819 5.9489168 6.8088588 7.5131345 6.5781733 7.3209644 6.4665384 6.7203340 6.6242966 7.3927028 5.7326384 7.0625078 6.2371807 5.9695171 7.4942753 5.9489751 6.8486007 6.2267970 6.9001912 5.7548005 6.3136358 6.3142639 6.0376881 4.4154694 5.0829001 5.6264005 5.2850609 4.2260939 4.2923298 5.2883059 4.6871958 5.2297590 4.1302541 5.1323553 4.6927125 5.7190733 4.5100762 4.4425129 4.5619623 4.5303092 4.5458522 4.5656004 4.4895336 4.6177613 4.5537514 4.8883671 4.5088892 4.8015037 4.6269504 4.5995737 4.5663969 6.2929175 5.1338591 3.9712426 5.2100624 5.1519079 4.6157218 4.6526050 4.5743076 5.8037128 4.7810345 3.5773262 3.9386797 3.6976356 3.9803296 4.0981501 4.4092319 3.9108702 4.0584932 4.1154994 4.3688878 3.9582813 4.1759874 3.8749266 4.5611154 3.9904280 2.6224120 2.7356076 2.5928406 2.3870516 3.2230321 3.1064227 3.3319696 3.6078718 3.9416874 3.8283065 3.5321194 3.8077811 3.5599199 3.7647833 3.9460249 3.8982262 4.2731464 3.9824115 3.8184329 3.8176762 3.8253824 4.1820398 3.8036746 4.2681409 3.7417250 3.8870737 4.5470513 4.6051769 3.8977530 4.0356529 4.6289341 4.1732683 4.1362816 2.5972736 2.8806597 2.7181742 2.6749797 2.6992867 2.4443366 2.8069137 2.6420110 2.7779652 2.5637826 2.6309801 2.6865809 2.6191263 3.3191618 3.1900345 3.1992260 3.1475270 3.1025975 3.1868109 3.5229341 3.4297822 4.4027418 4.6119910 3.7430921 3.7311765 3.9020351 4.0125119 3.9488325 4.2399673 4.2671245 4.2255617 4.0835744 4.3343013 3.6929772 3.8209484 4.3444719 4.1827829 3.6785136 3.9441908 2.5887763 2.6267163 2.5125560 2.5576052 2.9408685 2.5110725 2.9136284 2.5795597 2.7432521 2.7710414 2.6391162 2.9913011 2.5729815 2.4911017 2.5617021 2.5407716 2.5971620 2.5829983 2.6972843 2.6341827 2.5520639 2.6770422 2.5090766 2.4865935 2.4595388 2.6629560 2.6701952 2.5974937 2.5544789 2.6040612 2.5443843 4.1076756 4.3521032 4.2898903 3.9111040 4.2085081 3.2347648 3.0968161 3.3558933 3.1792206 2.8205414 3.4033644 3.5367376 3.1624228 3.1930515 4.5101176 4.5641806 3.8119605 3.9691619 4.0363458 4.0147008 3.7126638 3.6758925 4.0671313 4.6238983 4.0520257 4.1499745 3.7570647 3.8062108 4.1154952 3.9591104 3.9136617 4.3943347 3.3388631 3.4831215 2.9004694 2.9610417 
Dual|gi|530710738                                                                                          4.2638161 4.7197936 4.4887877 4.5011239 4.7650783 5.8886368 4.5674436 4.2595730 4.5187780 4.9100918 5.1431297 4.8349397 4.6109624 4.6009982 4.1705333 4.2210218 4.3806526 4.7210678 5.0379253 4.5452050 5.1433007 5.5666298 5.2125037 4.7596820 4.4734118 5.1565138 4.6228410 4.6433222 3.9337283 4.3732830 4.6981965 4.8031836 4.2108909 3.9501578 4.5395702 4.6099991 4.2006775 4.4650865 4.4215439 4.3483117 4.6040122 4.5987965 4.6902621 4.2890981 4.3964190 4.7425559 4.6083254 4.7710326 3.5829785 5.2938324 4.2501130 4.6794165 4.5320236 4.4427389 4.0296717 4.3356606 4.4973735 4.2905010 4.5352236 4.1050810 4.7145878 4.3997201 3.8747619 4.1881653 4.4900384 4.4784621 4.6518474 4.5440186 4.5425837 4.0922658 4.2045177 4.0892019 4.2818686 4.4249952 4.1547413 4.4156981 4.2948887 3.9901708 4.1446317 4.1152005 4.2999763 3.5897847 4.3432475 4.3778394 4.1886208 4.5849141 4.2615599 4.0490039 4.1339060 4.2025172 4.2108413 4.5286252 4.3995775 4.5202053 4.1084851 4.2444090 4.1119652 4.4215634 4.0773182 4.2386061 4.3374095 4.4909386 4.0493577 4.4915775 4.3509147 4.4661410 4.2673522 4.4461425 4.4468694 4.3965168 4.3350127 4.0247685 4.3662248 4.4583348 4.3197256 4.5890450 4.0670520 3.7604572 4.0922203 4.4986657 4.3142217 4.0816687 4.6769962 5.0437533 4.1233592 4.3485269 4.6510502 4.7144883 4.1857902 4.1260644 4.1464303 4.5614230 3.9312801 3.9730568 3.7085893 3.9567742 3.9739999 4.0211311 4.1866013 4.2571762 3.9696699 4.5080266 4.6109522 3.9913036 2.6418688 4.4524070 4.2084043 3.8932495 4.4012462 3.9983297 4.3444837 3.9489965 4.1043631 4.3243424 3.5949519 4.2636597 4.0147595 3.5452940 2.7974650 4.2184792 3.0149876 3.8249901 3.9153798 4.3787823 3.8102396 5.0771979 3.5535341 3.5488836 4.5690863 4.0482293 4.3161999 3.8067934 3.7883113 3.6284534 3.6175900 4.3963840 3.1597224 4.3738625 4.9481184 3.7156981 3.6990530 3.4771358 3.7124152 4.1958914 3.7348466 3.9983399 4.2461067 3.7719033 3.8961759 3.7605202 3.7142467 3.9109921 3.9752808 3.9544376 3.7819955 3.8259963 3.5577074 3.8829986 3.7970179 3.9549373 3.8708957 3.8843019 3.4846582 3.5064707 4.1451705 3.4558027 3.4305707 3.7462826 4.0015028 3.5912702 4.2403144 3.8843772 3.6927047 3.7425127 4.0532921 3.7073712 3.8622258 4.1901207 3.8881072 3.7393924 3.8250733 3.7432407 3.7488211 3.8123113 3.9041444 3.4772823 4.5933733 3.9552438 3.5589484 3.3675514 3.9721623 3.5584632 3.6232013 4.3946204 4.3599001 4.5437627 4.8077818 3.9318105 4.1043518 4.2055716 4.0608767 4.3302791 3.8520332 3.2794854 4.2164982 4.3184559 4.5607234 4.4189872 3.8972586 3.0631943 3.0220087 3.7386618 3.7095862 3.1635521 3.8736004 4.1190418 3.4364034 3.5560582 3.4190724 3.9894831 4.2800006 4.0827111 3.8860959 3.9220420 3.7889739 4.0455038 3.5922058 2.9204914 3.3031369 3.5181446 3.4119221 4.0331552 3.7285064 4.2833997 3.4515564 3.7739893 3.5057454 3.0812431 3.8125996 3.6171191 3.1989051 3.8876835 4.2395525 3.8702105 3.6353776 3.3344695 3.5051309 3.7811645 3.7780928 3.0098625 3.5911554 4.0058855 3.8873223 3.3311324 3.1692286 3.3376223 3.7334621 4.3233324 4.3207712 3.6206166 3.5735139 3.2551097 3.7140271 2.8497728 3.4369762 1.4608852 3.7196349 3.7913696 3.6092352 3.6392055 3.5462185 3.4510954 3.5781149 3.4360033 3.6993065 3.3967839 3.4468688 3.4715558 3.3739666 2.9813582 3.5668316 3.5698441 4.0209236 3.0635496 3.5111495 3.5194286 3.2446634 3.4058683 3.6798019 3.2754248 3.6108681 3.5440280 3.4244168 3.3355887 3.8513123 3.5598326 3.3420324 3.2672102 3.3680136 3.4417526 3.3710911 1.5916768 3.2728905 3.4514787 3.5628544 3.2553918 3.4083567 3.1597451 3.2444204 3.6035609 3.3880944 3.5208034 3.6187272 3.4508515 3.4952784 3.5723030 3.6513865 3.5895993 3.4330632 3.6058750 3.5418765 3.4780170 3.5096323 3.2423299 3.3795733 3.5612940 4.3678288 3.4087938 3.9563456 3.3099468 3.1532695 3.5135535 3.5434971 3.3400875 3.4157681 3.5458364 3.6740542 3.8470131 3.2882682 3.9909095 3.3785725 3.8245139 3.3979854 3.4447921 3.1778488 3.5436401 2.9919310 3.5807633 3.9652110 3.7225225 3.7409597 3.7357842 3.6466819 3.3906419 4.1879065 3.7011893 3.3335738 3.3385789 3.1602185 3.5720536 3.3326106 3.4912334 3.5203396 3.4579747 3.3470302 3.3574672 3.5457869 3.3231374 3.2922152 3.7035982 3.6947936 3.8342186 3.4582262 3.3587039 3.4466943 3.4529148 3.5802974 3.1778575 3.3604614 3.7131535 3.6503067 3.1488026 3.5460097 3.4529441 3.7619754 3.6346034 3.4681705 3.2206070 3.2135053 3.4875050 3.4686768 3.5881411 3.4440717 3.0793120 3.4218522 3.1206683 3.5727715 3.2521354 3.5130101 3.4044655 3.2903052 3.4334366 3.0713628 3.6289491 3.4404056 3.1902931 3.3247338 3.3026803 3.7895375 3.6427941 3.6029901 3.8042172 3.5899341 3.6261984 3.4996074 3.3615599 3.5216203 3.1945249 3.4278005 3.7394076 3.7739374 2.9575934 3.5986032 4.1705660 3.1594710 3.8124202 3.3105142 3.2003760 3.3689424 3.4939367 3.2050330 3.4418895 3.2395896 3.2520423 2.6210185 3.2425020 3.3550895 3.3415676 4.1458123 3.9087769 3.2712480 3.2079400 3.4737382 3.1832881 3.5806488 3.6217227 3.2169248 4.1628192 3.3759410 3.5430537 4.0795163 5.2558571 3.0559683 3.2563962 3.6889446 3.7540405 3.9344701 3.0710968 3.2963764 3.7496036 3.3414101 4.2389391 3.2286056 4.2187481 3.4468145 3.6378014 3.7299905 4.1339592 2.7758784 2.6352639 2.9432605 3.1141014 3.0784954 2.5138794 3.2534965 3.2798435 3.3238936 3.4238782 2.8938619 3.2791701 0.0000000 3.0289559 3.4571670 3.4101919 1.2962521 1.4847650 1.6780220 2.9266262 3.1287487 1.6562672 1.6793096 1.1744562 1.1778739 1.2146070 1.2786413 1.3701901 1.1951749 1.1515467 1.2438825 1.6833496 1.1993032 1.3970547 1.2500611 1.3838174 1.0794306 1.1087233 1.2435865 1.3187705 1.2622064 1.3811308 1.0572882 1.7392288 1.2120361 1.2653629 1.2364923 1.3616007 1.7064159 1.2315218 1.4703487 1.2227915 1.3322765 1.1902105 1.2930267 1.3323815 2.8639848 1.5520716 1.1481982 1.2481091 1.2360059 1.2399947 1.2275897 1.2886003 1.5958154 1.2482904 1.2886580 1.4233610 1.3663580 1.0581708 1.1553098 1.1535625 1.2521383 1.2646547 1.2316586 1.5642436 1.2838299 1.6192353 1.2464764 1.5559375 1.0939941 1.1505429 1.2696780 1.2380036 1.1315391 1.6467115 1.3813767 1.1452077 1.1758221 1.3687831 1.3198097 1.4757691 1.1325051 1.4204934 1.3660929 1.2085941 1.1479293 1.1529534 1.7298514 1.2612511 0.9883859 1.5849178 1.5508279 0.8553407 1.2690272 1.1592164 1.1347399 1.3694923 1.1462560 1.1647044 1.3494820 1.2777277 1.2601953 1.4256888 1.1560531 1.1849569 1.1016374 1.6761704 1.2852899 1.2602448 1.3015224 1.3450155 1.3357563 1.5087348 1.2592278 1.5642851 1.3014022 1.2269713 1.4197031 1.3735962 1.3466869 1.2716611 1.6308477 1.3393925 1.5426237 1.2516724 1.0098619 1.3784590 1.6375047 1.4524897 1.2719025 1.3655342 1.1394410 1.2517450 2.8172250 1.4512965 1.5625784 1.3988417 1.3234819 1.3041012 1.4898977 1.5098017 1.2540823 1.3558035 1.1231843 1.0350215 1.4211569 1.1149569 1.6448058 0.9061948 1.1828737 1.1025228 1.3676048 1.1166112 2.5852008 1.6616268 1.6079361 1.3198540 1.5385149 2.8255887 1.4673129 1.2215500 1.1516704 1.3208438 0.8633216 1.5207819 1.2577370 1.8933030 1.1454211 1.1837911 1.2581977 1.4873006 1.3037027 1.3475065 1.1987698 1.2916214 1.3091091 1.4439491 1.2981722 1.3372314 1.2747831 1.0376189 1.2585815 1.1471261 1.5331181 1.5113263 2.4766077 2.5296496 2.6041783 2.5890419 3.2964527 1.3514519 2.6601350 3.6891502 2.7810681 3.4174592 3.5304878 3.1008385 4.5110835 2.4645822 1.2761182 2.6686940 2.4988193 3.1087609 2.3946139 2.3772319 2.7530069 3.0982958 2.8386197 2.5692156 2.4459184 4.0334605 2.2974907 2.3426997 3.5414139 2.6151556 2.7858787 1.3770907 2.8018764 1.2240124 2.9125682 2.7576358 3.5145619 2.9883091 2.7008927 1.2032088 1.1159848 1.1489593 2.5557985 1.6804346 2.6562836 2.3237604 2.6484546 2.3333029 2.3732138 3.2167308 2.6062218 2.6961073 2.6037068 1.2868338 2.9199959 1.1645904 2.6899744 1.3718562 2.4643726 2.4730059 1.4107010 2.4148904 2.9143705 1.1304974 2.4173454 1.0722626 1.8105575 1.2363851 2.7386740 2.7523286 3.4996842 2.5694392 1.1914757 1.3643320 1.4674726 1.2743023 2.3862668 2.6430756 3.1646243 1.1920738 4.2384801 1.2191937 2.2832110 2.3954304 2.3998362 1.1228799 2.6294686 2.6083656 2.4762360 2.4171275 3.0596248 1.4225266 2.4397985 3.5047852 1.2058097 1.1353900 2.4398387 2.8997272 2.7238545 1.2252361 2.3302635 2.7706085 3.3062540 2.5689973 1.3365019 2.9905485 2.4411230 2.8094278 1.5924651 2.6386463 2.7980598 3.3182725 3.5143843 2.5503843 3.3268918 2.9791045 2.7314393 2.7664880 2.6869998 3.1177645 2.7072602 2.5386318 2.8605936 2.8890523 3.4435075 3.5440983 2.5803671 2.8145326 1.1770791 2.4633198 2.9849569 2.4410742 2.3247147 2.6671449 3.4154488 2.6190823 2.8334243 1.5797924 2.6919448 2.8639594 2.8885443 2.7157416 2.5986172 2.5874605 3.5341792 1.5001381 4.6225813 7.0729320 7.5271745 6.0264842 6.6881755 6.4488906 6.0154019 7.3079519 6.6320814 6.8323076 7.0082046 7.6025574 6.2302269 6.4894174 6.3633244 7.8235796 6.6655451 6.4359374 5.5480948 6.2592922 6.3392794 7.8077075 8.3119974 6.6308470 7.6327982 7.3148216 6.1548121 6.7887137 6.9242828 5.9332358 6.3861278 6.0210603 6.4442687 7.6115744 6.1842022 7.1799342 6.4257114 6.1256025 7.3664497 5.3922187 6.2858475 6.8936509 5.6281331 6.6501168 7.8646857 7.1919092 6.8342854 7.2225392 5.5707193 6.8049735 6.8584524 6.9255862 5.6126030 4.5725579 5.4060933 6.5211554 6.9310638 4.5947073 4.6751436 6.2129362 4.5700387 6.0288693 6.5124168 5.3600715 8.0765969 7.5043756 6.4642009 4.5371806 4.5725770 6.4333374 6.2888505 5.7770333 6.1191649 5.9724844 5.4279323 5.8639670 6.0774764 7.3797288 6.5835650 5.7905883 5.4401910 6.7209875 5.6001745 6.5551914 7.4146843 6.2209908 6.2628381 7.5311909 5.8340489 6.6823583 6.1644962 3.9571332 3.8973575 3.3613704 4.2850428 4.5686370 4.1599387 4.1170776 4.0308992 4.6216100 4.5448214 4.3226202 4.5908121 4.6043669 4.1875794 4.2389913 2.4020639 2.7550784 2.9113491 2.8629056 1.0063727 2.7750563 1.1360673 1.3345365 3.6476741 3.5433136 3.3995170 3.1933633 3.5684711 3.6686441 3.5543129 3.4957678 3.4196861 3.6165242 3.3696183 3.7176257 3.6392061 3.4465565 3.6146884 4.2803279 3.5223994 4.5919362 4.8867432 4.2121102 4.5719631 4.6461230 4.0972702 4.2291644 4.4667513 2.6919295 2.7001028 2.6722572 2.6469881 2.6268423 2.6534174 2.6507733 2.8044902 2.5477992 2.3949918 2.5827491 2.4467250 2.4408780 1.3453909 1.3295208 1.4156332 1.2753791 1.5195942 1.1458610 3.3099478 3.3243947 3.6608899 3.6738399 3.4557967 3.3164866 3.7570992 3.6044791 3.2725558 3.4759365 3.5334462 3.4274055 3.1106899 3.2529334 3.1363452 2.9274062 3.4817495 3.7923377 3.2440330 3.1991520 2.7115739 2.6296065 2.5949606 2.5461747 2.8429303 2.4367091 2.4981622 2.6093393 2.6408462 2.7068482 2.4372990 2.7198222 2.6939926 2.7854549 2.4091291 2.5025715 2.6843625 2.6942101 2.6290638 2.7701926 2.5085050 2.7471954 2.7758940 2.6457710 2.6531406 2.8188929 2.4941720 2.4086462 2.6147664 2.8693517 2.5975258 4.6332457 4.7180882 4.7246399 4.4670470 4.3927769 1.1103474 0.8832974 1.1815611 1.3343517 1.6760410 1.3239202 1.4828797 1.7529978 1.1060581 4.4689177 3.5087785 3.8688413 3.4755284 3.3895593 3.6104175 3.4490471 3.5781384 3.5762713 3.4216954 4.3625088 4.0129521 3.5123621 3.4427265 3.2878036 3.6549022 3.7317103 3.3333473 3.4011928 3.1267157 4.0152588 3.8574624 
CT-DCL|gi|1099384206|sp|B8NR69.1|DTPA_ASPFN                                                                4.7607090 4.7494538 5.1238389 4.2230503 4.8891880 5.7572786 6.0798787 4.8871043 3.9593833 5.2079702 6.2424252 5.2762285 3.9902963 5.6353854 4.2239245 5.5151364 4.6131832 5.4593900 5.2418962 4.3337797 6.1519069 4.8010190 5.0364648 4.1646383 5.4680888 6.2225591 4.6991366 4.9105148 4.8765515 4.5661373 6.0579949 4.9854208 4.6238191 4.3400034 4.5906157 5.1720274 4.8947509 4.5953618 4.6806450 4.9332135 4.7863276 4.7163127 4.4014919 4.1479845 3.9745716 4.8675634 4.9850099 4.2348699 4.5200230 4.8091750 4.3112949 4.8314166 4.3008550 4.3679880 4.4784960 4.2781202 4.7288584 4.0387782 4.2194797 4.4655101 4.2283284 4.5032719 4.0738629 4.0605476 4.2356976 4.1710647 4.3054078 4.0462551 4.1176921 3.7643021 3.7904827 4.9133830 4.0603789 4.3422990 4.0173017 4.2612772 4.7784517 3.8650417 4.4136270 4.0898794 4.7253874 3.9906883 4.9443972 4.5433578 3.6383321 4.3654255 4.4021759 3.8429238 4.5998539 4.6979400 4.0498604 4.0880034 4.4017774 4.6378207 3.9876640 4.4493357 4.0901815 4.3526666 4.3721592 3.6146574 4.4710804 4.1429242 3.9539034 4.5856150 4.0279040 4.0876726 4.1642842 4.0964459 3.8992225 4.4309303 4.3170435 4.0072855 3.9152170 4.8584488 4.8045064 4.1887986 4.7629468 3.9946078 4.7183985 4.3266565 4.8134448 4.2026593 4.9115681 3.8931935 4.3394251 4.5334166 4.4186796 4.5635682 4.5464764 3.7513516 4.1598101 4.5801690 3.8244316 4.4191910 4.0418910 3.5811088 4.6280663 4.3399463 4.2191450 3.9753407 3.8439862 4.3614578 4.3420750 3.9202040 3.1016758 4.2953155 4.4717692 4.0864996 4.2637105 4.4582629 4.7407804 3.7262096 4.1426935 4.1958493 4.1838301 4.3840569 4.3008613 4.2246634 2.9932731 4.0052726 2.2696222 4.1144969 4.0893353 4.0783258 3.8818109 4.8871631 4.1041217 3.8981115 4.7015049 4.0749178 3.9065392 4.3782418 4.2134074 3.9768505 4.4057368 5.0790894 4.0734275 4.0627902 4.2955811 4.0376336 4.9600087 4.5073199 4.1775889 4.2024581 5.0123929 4.8061651 4.7800973 4.6077346 4.4402564 4.3021005 4.3964749 4.6551427 4.5584452 4.7282077 4.5683994 4.5546142 4.0273322 4.2125313 4.0030726 3.9108662 4.1984119 4.0799645 4.5589660 4.0691984 4.4229315 4.0600138 4.2499696 4.2563554 4.8204598 4.1761033 4.0312046 4.7590596 4.1312047 3.9233367 4.6229805 3.9979702 4.6628474 4.7785584 4.6471086 4.6586595 4.5003713 4.7053781 4.5528403 5.3731350 4.7532510 4.4879542 4.8458156 4.4579544 4.3606008 4.3436700 5.3737994 3.9221184 4.7625848 4.9301947 4.9438276 4.3904449 3.9146859 4.5865698 4.6743076 4.0956150 3.2841635 3.5044478 3.6581388 2.7763715 3.3763838 3.3841357 3.8670393 4.3275295 3.5917169 2.2540922 2.9465787 3.8019109 3.5416007 2.1940353 3.9307531 3.8729821 3.6619759 3.3527322 3.8553762 4.5235484 4.1851413 4.0783931 4.2740674 4.1845652 4.2479617 4.3501198 3.8510804 3.6517018 3.6248027 4.0005009 4.0680656 4.3612172 3.6949605 4.4088525 3.6259961 4.2729351 3.7097059 3.3772070 4.3940333 3.9200820 3.8089994 3.7361497 4.1054535 4.7780777 3.9044429 3.7535239 4.0662253 3.6824297 4.2512606 3.8661332 4.2241409 4.3282688 4.6967512 3.6090733 3.5878998 3.3182926 4.2516012 4.2774204 3.7140322 4.5727101 3.9933700 3.7350563 4.3389760 3.2381617 3.9187438 2.9369323 3.9944264 3.8650816 3.4267857 4.1764623 3.6177718 3.8393795 3.8819645 4.1500336 3.7694684 3.6297248 3.8497113 3.9805891 3.7044842 3.5160971 4.0203320 4.5262403 3.9099249 3.5034885 3.7973825 4.2531233 3.9572433 3.8287637 3.8619985 4.6124311 3.6320058 3.9834806 3.8190805 3.9684733 3.7406175 4.4045966 3.8985352 4.3379857 3.7614428 3.9505659 4.2733738 3.3876728 4.0766488 3.8547515 4.0472493 3.7154925 3.7563656 4.1951418 4.3375925 4.0166282 3.2526454 4.1044974 4.3782212 3.6637918 4.3817583 3.9180875 4.0124811 4.0279915 3.7037928 3.8241562 3.7444910 3.9490074 3.5146636 3.8570604 4.1035006 3.9934165 4.1914561 3.8520016 4.3234584 3.9597847 3.9352721 4.5592213 4.1016613 3.8481162 3.9635294 3.6902211 4.1532327 4.1757046 3.9592160 4.3417569 3.9099192 4.3487999 4.1537909 3.7516266 3.6818444 3.9376707 3.1799879 4.0075288 4.6693580 4.2808228 3.9974764 4.0410865 4.1285445 4.3339865 4.1155023 3.8417819 3.8467795 3.5715169 3.9263523 4.2712924 3.4585770 4.3029265 3.7662437 3.8957910 3.7007857 3.4372106 3.9477457 4.1840933 3.9622567 4.5247662 4.4128543 4.1085830 4.1738672 3.7492581 3.9299561 4.2456216 4.0082019 4.0481817 3.8084511 4.0989020 3.9848157 3.1775389 3.9492524 4.0716140 3.9376950 3.9361095 3.8053916 3.6780931 3.8198758 4.2513598 3.7820479 3.6449763 3.8835797 4.0738790 3.9867970 3.7167842 4.1221581 4.0024821 4.1992631 3.8336454 3.6035991 3.9922800 3.7958583 3.6991021 3.8167867 3.7303573 4.1044194 4.3272473 3.7872240 3.6194707 4.2650377 3.9533107 3.8311797 4.0461160 3.7240140 3.5693775 3.4991496 3.5807334 4.0036601 3.7618512 3.9122591 3.8739561 3.5365818 3.8767183 3.1726695 3.6796160 3.1024450 2.8519661 2.9027383 3.6333252 3.0476687 2.9730812 3.1448794 2.7772175 2.7171068 3.1291176 2.8339831 3.0407782 3.0420532 3.2776054 3.1765847 2.8394918 2.9119215 3.2842468 3.3317250 3.5194440 2.8342358 3.6552902 3.1153525 3.1906621 3.5146268 3.7481050 2.8555913 3.2617654 3.5139570 3.3632026 3.7228095 3.1138547 3.2292570 3.0423500 3.1490074 3.5504054 3.0389829 3.9825822 2.9083447 2.3315593 3.0943576 3.2991440 2.0361556 1.9712575 3.0822273 2.7667113 2.1321669 3.0019266 3.0242831 2.4747101 2.3120969 2.2212151 2.0037465 1.9983491 3.0289559 0.0000000 2.7846715 3.3276707 3.3781324 3.0905204 3.5377395 2.0892075 2.0189103 3.0674443 3.2999143 3.3217554 3.4928457 3.4657591 3.4841034 3.3947879 3.3448759 3.4476278 3.3807928 3.1076588 3.2734128 3.3785053 3.4533731 3.3003893 3.2060265 3.1643978 3.5510278 3.1082130 3.5611325 3.2124067 3.1915681 3.1975082 3.1242956 3.3997349 3.0933027 3.3613003 3.1844370 3.2990310 3.2441252 3.4050610 3.0023540 3.3835166 3.2950307 3.3087536 3.4404889 2.8371050 3.4613921 3.6003165 3.3313698 3.4185655 3.5633638 2.8820521 3.9383678 3.1791440 3.5395945 3.1841526 3.6253197 3.5069984 3.3354908 3.3663037 3.3231120 3.2838911 3.4341368 2.8692939 3.2430092 3.3245485 3.2772325 3.2141361 3.3689422 3.3548451 3.0467768 3.0547608 3.6388619 2.8411815 3.3999087 3.4130458 3.3365571 3.2422226 3.2365061 3.6179916 3.3835141 3.7074389 3.1403572 3.6709185 3.3015066 3.6529397 2.8346366 3.5323388 3.2005606 3.1609840 3.3324739 3.3459663 3.2736295 3.1622709 3.0566617 3.4183244 3.4212871 3.0025693 3.5554310 3.3289221 3.1270831 2.9925976 3.5045292 3.3279496 3.3778699 3.0678862 3.4357550 3.0980102 3.5759467 3.2118687 3.3190096 3.0283307 3.5054936 3.6499956 3.1458666 3.1256423 3.3999437 3.5037951 3.5415985 3.2703693 3.0215944 3.2787005 2.9274773 3.5771266 2.9868669 3.8437005 3.2099964 3.3056054 3.4050988 3.2176609 3.0217996 3.4940854 3.1035019 3.0826767 2.9611225 3.6087120 3.2690409 3.0451061 3.1750119 3.5536501 3.2581750 3.2000825 3.1858466 3.3559380 3.1528862 3.2229185 3.1282618 3.0922886 3.4630144 3.8019108 3.2347874 3.7374299 3.2507096 2.8768349 2.8244936 3.7749887 3.8073226 3.9328852 2.9492598 3.3209493 3.2721252 3.0123614 3.5808316 3.1172985 3.1916928 2.7399434 3.1609170 3.2694220 3.2236100 3.4542963 3.6979318 3.1748869 3.3403202 3.4580117 3.5884194 3.2830453 3.5164869 3.4732574 3.4902290 3.4997938 3.4040577 3.3794046 3.0691025 3.3622601 3.0004966 3.1377480 2.8406593 3.0993842 3.2204455 3.6624440 2.8427096 4.3126541 3.1401167 4.1938533 2.0321588 3.5588627 3.6266316 3.0121101 3.3915985 3.2514877 2.9999939 3.7145500 3.2526936 2.8356237 3.2357857 3.2997440 3.3852607 2.8747286 2.9547645 5.5438222 2.9796832 3.1509958 4.1254830 3.4143177 3.0758918 3.6463532 3.1319509 3.3334236 3.1212779 3.5567592 3.6648107 3.6563799 3.0285502 3.3188602 3.5366979 3.3680769 3.3676570 3.7737026 2.9545517 2.9548725 3.0927192 2.9569586 3.2763933 3.7817376 3.1166019 3.2566107 3.4823308 3.3268814 3.1336281 3.4238532 3.4219234 3.5915305 2.8081464 2.9883079 3.2809918 3.0248251 3.6026684 3.3429471 3.0734408 3.5384793 3.5976838 3.4391286 3.3185328 2.0653831 3.6768584 3.0299833 3.2454090 3.4166252 2.9638381 3.1592842 3.0395976 3.3669823 2.9484617 3.4737949 4.6995948 3.1612994 2.9557761 3.2357774 2.9612931 3.1512599 3.0752329 3.3794348 3.0776302 2.6016603 3.3934735 3.0892304 3.2766953 3.2115704 3.1769249 3.6624994 3.2592713 3.7077983 3.4348836 3.6953717 3.0577063 3.4436965 3.8302697 3.0399925 3.8317821 3.2839084 3.3119946 3.2662006 3.5509978 2.9059825 3.3364025 3.4228670 3.8529474 3.2105815 3.8006516 3.4549443 3.1154757 3.2808017 3.3477616 3.6333847 3.4782865 3.1940243 3.2437925 3.0706527 1.3897443 3.2479981 3.0201132 3.5511395 3.5088573 3.3909186 3.1920659 3.4154046 2.8434212 3.1301946 1.9558609 3.1987160 2.9498584 3.0047273 2.6847736 3.3129004 3.1557612 3.3001042 3.2987135 2.9091706 4.4170692 2.7906065 3.6858576 6.3734204 6.2024726 5.7172003 6.5749274 5.1197765 5.5715391 6.0656097 6.1582472 6.4915463 7.0648493 6.1648537 6.3021799 7.0243830 5.7661830 6.8133116 7.0170728 5.8388059 6.1896801 5.6928372 7.3916391 6.5146424 6.7811295 6.5584711 6.3934597 7.4861771 5.1418151 7.1108816 6.3774102 5.8184252 6.5311049 5.8792931 6.2373173 6.6495559 5.0470499 6.5219352 6.3884291 6.7304440 7.0018183 7.2435884 5.4987795 6.5421548 7.2476970 5.7986986 5.9274907 6.5406658 6.4891268 5.5616227 6.5795196 6.2953003 6.6212203 7.8629918 7.4338907 5.9000215 6.1430495 6.0717761 5.9109564 5.5726971 4.8470532 6.9262450 5.6652160 5.5877738 6.0241079 5.1966689 5.4658379 5.8886557 5.7410911 4.9373717 5.8357923 5.5294378 7.0542298 5.2953494 5.5711082 5.2057460 6.7996537 5.4340485 5.4119681 6.1809901 5.4274660 5.3418844 5.5488426 6.9483332 6.4292242 5.1926178 7.4359865 6.0755472 6.2359537 5.4793961 5.8549343 6.1964345 5.2341828 4.4818721 4.4406105 3.6552878 4.0333341 4.1345083 4.1708474 4.2477890 3.8862972 4.3089888 4.1158070 4.2005438 4.4862777 4.0711870 4.5347512 4.2355807 3.0396794 3.3871996 3.3799123 2.9418454 3.0718106 3.0824126 3.4549600 3.9392589 3.5817291 4.2553294 3.7894620 3.7840968 3.6511762 3.5845819 3.8044899 3.7841068 3.6386964 3.8844849 3.4938020 4.3174536 3.9027585 4.0067362 3.9461600 5.0731287 4.1418757 4.7069832 4.6822639 4.5054292 4.4034983 4.1958068 4.2501190 4.0499475 4.4171065 3.0000723 3.1308679 2.9382008 3.1017772 3.1605142 2.9627337 3.2574041 3.6415963 2.7300174 3.1866759 3.0964400 2.8963837 3.2215563 3.3526982 3.5387620 3.3295930 3.4438940 2.7973597 3.3277565 3.8306311 3.9119166 4.2227496 4.4806012 4.0458151 3.9910679 4.1412541 3.7958654 3.5487853 4.2043001 4.1316415 4.2577284 4.1377685 4.3547609 4.0357211 3.7221491 4.1342956 4.1095066 3.7546093 3.7644800 2.8051096 3.4209558 3.0218391 3.1784778 3.1366917 3.0950140 2.8020525 3.0906973 3.5728373 3.5997924 3.0091750 3.1410035 3.0019890 2.9449375 3.0944582 2.8731962 2.9679371 3.6096093 3.0302321 3.5438610 3.1462231 3.1314592 2.9503692 2.9248185 2.9560048 3.3605122 3.2768620 3.2326464 2.8837746 3.0619325 2.8315222 4.1336656 4.2846028 4.5988827 4.0845609 4.0659248 3.2527797 3.4840676 3.4983047 3.2412921 2.7278890 3.5710173 3.0850273 3.9987594 3.4762770 4.2930971 4.4654114 4.3058909 4.0939060 3.9947746 4.1809175 3.8261484 4.2872251 3.8268389 4.0184572 4.2751014 4.2789136 4.1674621 3.5090666 3.9486380 3.5354894 3.6790617 4.0043947 3.6925547 3.7569615 3.3393669 3.0912318 
FUM14|gi|1160578095|sp|A2TBU4.1|LPSB_EPIFI                                                                 5.4713008 4.9359574 4.8819357 5.1583016 5.5537863 5.9354178 4.9626826 4.7763604 4.1228932 5.5731518 4.7202057 4.9759122 4.0997999 5.2963185 4.0231810 4.7067482 4.9603371 4.5273695 5.8289599 4.5294771 4.9250505 4.6005126 5.1814440 4.6932190 4.4670066 4.6517083 4.9269099 4.3528772 4.5131199 4.3790999 4.6379883 4.9193606 4.1619195 4.3888868 4.3667481 5.0946275 4.4718982 4.3319669 4.7393046 4.1623240 4.9970189 4.6910553 4.8111738 4.5451396 4.8487664 4.5702882 4.9747884 5.3981828 4.9494288 4.7642863 5.6150041 5.1752063 4.7949403 4.9926313 5.3247417 5.3778509 5.3582066 5.1976383 4.6756505 5.3772257 5.7986393 6.0249155 5.2849739 6.1164599 4.6277357 4.8997065 5.3375489 5.0506932 5.3729840 5.1407775 5.0518064 6.0028975 4.9021563 4.7747406 5.0915895 5.6801673 4.9260736 5.5657628 4.8375852 5.0704139 5.5284356 5.0306634 5.9684602 5.2091798 4.8103342 4.7023543 6.3165355 5.3193537 5.0599620 5.2200295 5.0934871 5.6294917 5.2315722 5.6064192 4.7398933 4.6824315 4.9135823 5.8728259 5.3826106 4.9492477 5.4843532 5.4189752 4.5611408 6.1293669 4.6792893 5.5246570 5.0231931 5.2137134 4.8676322 5.6620532 5.0224423 5.1629635 5.6457049 5.0139311 5.2738678 5.0065186 5.4638592 5.6278498 5.2381641 5.0448807 5.0184140 5.6051601 5.7069171 5.1931148 5.1756893 5.2196669 4.8436538 5.6498633 4.8450976 4.7541551 4.8556845 6.0617999 5.1326055 5.5177445 4.8610372 5.1576756 4.9873190 4.8563466 5.6393055 5.4789363 5.4154516 5.0841315 5.8636948 4.7212851 2.9452624 5.8903996 5.4603416 4.7267572 4.5192700 5.7849772 5.7213853 4.9569813 4.5074434 4.9548825 5.0063766 4.7995813 5.4787676 4.7410388 3.0478509 4.6388219 2.9887637 5.2181650 4.4476543 5.0371896 4.9500577 5.7898605 3.7827270 3.7506749 5.0588668 4.8822270 3.5796428 5.8431085 3.7864950 3.8704539 4.6854058 5.4665079 4.6877941 5.0659053 5.8874528 4.0218693 5.4545836 4.3260040 4.4523916 4.4617181 4.5303954 4.1710858 4.2830151 4.0335013 3.9305349 3.9703086 4.4381678 4.2859464 4.5900229 4.7005917 4.3537858 4.7171450 4.1447136 4.6097456 4.1075159 4.3212529 3.9969851 4.0510068 4.2016962 4.5173713 4.3301819 4.3367840 3.4124516 4.4532072 4.4653306 4.2254296 3.9633788 4.2725714 4.3934950 3.6949488 4.1808859 4.6162570 4.7869158 4.3669974 4.1687075 4.2363738 4.9452664 4.2377660 4.5777176 4.0495021 4.6571996 4.5666786 4.0937898 4.6315840 4.7707652 3.7626504 4.9626302 4.1968819 4.1948892 4.7039538 4.7827625 4.7268529 5.2566548 5.0682048 5.2061768 4.2889574 3.3156141 3.5284956 2.7336730 3.1047321 3.3986540 3.1525872 3.6872589 3.7397028 3.6578638 2.8598385 2.8031999 3.0619687 3.3954191 3.2325549 3.4061119 3.9270263 2.2781498 3.5364642 4.2694580 3.9876477 4.7071729 4.7367040 3.9141886 4.3296324 4.2963028 4.7155968 3.8415325 4.3880415 4.0007451 4.7798395 4.1054115 4.8071478 4.3285126 5.4890004 4.8307984 4.4478520 4.9117442 3.8847094 4.7167711 5.0425793 4.0490966 4.4696368 4.7243658 4.9662107 4.6791655 3.8246320 5.4764472 4.0761297 4.7747904 3.7622558 4.9944569 5.4399157 4.5079489 4.5183044 4.2978064 5.0390461 5.2095751 4.4692970 4.8952205 5.2900970 4.9041130 4.7057558 4.7892312 4.2176898 5.1310271 3.1607877 4.9602394 4.7892205 4.7085838 4.6195715 3.8954118 4.5047691 4.5674799 4.7448735 4.3725009 4.8022348 4.9679571 4.7416465 5.0749799 3.9671626 4.5616096 4.6623580 4.7077659 4.1019332 4.4742349 4.4864487 4.1736305 4.6367211 4.6860374 4.9916112 3.8082244 5.0963762 4.8359471 4.9764967 5.2626999 4.8677671 4.7952657 4.6649078 5.3631645 4.9820256 5.3006842 3.4082371 4.2667263 4.4887622 4.8192526 4.4646725 4.3054899 4.9943368 4.7227080 5.0718171 4.2705311 4.8304589 4.6038446 4.9505493 6.3427942 5.1252719 5.5020011 4.0845411 4.4822994 4.6913470 5.0340009 5.1621375 4.8593642 4.3380114 4.7573434 5.1546078 5.5612685 4.7539228 5.0368444 4.9490483 5.0949558 4.8082265 4.7848541 4.7878434 4.8500414 4.5435505 4.2618347 5.6282168 4.4273698 4.4219635 4.3124077 5.4724593 5.5796963 4.6327751 5.0706756 4.9708932 3.2777978 4.4216367 5.8624827 5.0026284 5.4362521 4.5351311 4.7613387 5.3845288 4.9120502 4.7951558 4.3912298 4.7080710 4.4122296 5.1239079 3.7973108 4.7922048 4.6854114 4.6356095 5.2238987 4.4536490 4.9621001 4.6977269 4.7095241 5.5338308 5.0697495 5.4941620 5.0199009 4.4458774 4.5531911 5.2206186 5.2451464 4.3787465 4.6890498 4.9169122 4.3523245 4.7285310 4.5850348 4.9255748 5.0401255 5.3023042 3.8293280 4.4162732 4.4083036 5.1888555 4.6188723 4.7586646 4.3691457 4.2902483 4.5859449 4.0043787 4.8347094 4.0637550 4.6411076 5.1673569 5.1325505 5.4581516 4.6455154 4.4014529 4.5403291 3.7097205 4.5660402 4.8049408 4.5650408 4.9513993 4.7451455 5.0429491 4.1197268 5.1776763 4.3878718 5.1798253 5.2137634 4.9666002 5.6721786 5.2946851 5.2228282 4.7013299 4.4396029 3.3259422 1.9496004 3.1548253 2.0834866 2.4323182 2.1318911 2.7658516 1.9770575 1.7842696 1.7960013 1.8669817 2.6061570 2.0657483 2.1836031 2.1072082 3.0389674 2.8921678 1.8040476 2.2560529 2.3499021 1.8388670 2.4758843 2.0839286 1.7876195 3.5284313 1.8748932 2.4111394 2.8486034 2.7379685 2.1747821 2.3046816 2.2171656 2.0319981 3.5027896 1.8200322 1.7773633 2.1148719 2.2456729 2.2816416 2.1633593 3.2231813 2.0646330 2.9516690 3.5100121 3.5148611 2.9316450 3.0002158 2.9314447 3.0991340 2.7403781 3.2023698 2.9023080 3.0553192 2.9148002 2.9826429 2.6140886 2.7308356 3.4571670 2.7846715 0.0000000 3.5478780 3.6715657 3.2144579 3.5370972 2.8548658 3.0279496 3.3932582 3.6479977 3.6294584 3.6692723 3.4954281 3.4640209 4.0543473 3.8728576 3.7055976 3.5105219 3.1157222 3.9150093 3.3463953 3.3771559 3.4301339 3.6559418 3.2944377 3.6747875 3.0465944 3.6603374 3.3774967 3.4800469 3.4412152 3.5454939 4.2598992 3.6764427 3.1849221 3.8304214 3.2148848 3.4573482 3.5572852 3.2160329 3.5426612 3.2483272 3.7114066 3.0248342 3.2816631 3.7421108 3.1815673 3.6436788 3.0111953 3.4938812 3.4844095 4.1721750 3.5182167 4.1915639 3.3253131 3.5543184 3.5555930 3.6308662 3.6127970 3.4147960 3.4708190 3.5530888 3.0342161 3.3360585 3.6768592 3.1411886 3.5579330 3.5245391 3.4662200 3.1477349 3.5863413 3.3920836 3.0356390 3.8176369 3.4077668 3.6102957 3.6174224 3.7836974 3.7152032 3.5248385 3.7003398 3.5422807 3.5393755 3.6045068 3.3848127 3.3008102 3.8861241 3.4680247 3.2761733 3.3380869 3.3771282 3.5998794 3.6426922 3.6309825 4.0137466 3.2826973 3.5588100 3.4238925 3.4035610 3.2683629 3.6937401 3.6500764 3.4155428 3.8464501 3.6178517 3.8816914 3.2984191 3.4824406 3.3950772 3.2705359 3.4053026 3.4704779 3.8642522 3.6457684 3.4388490 3.4099143 3.3268749 3.5431640 3.3737031 3.4717804 3.6158631 3.1148181 3.4872105 3.2719217 3.6845426 3.4858851 3.8087200 3.5019071 3.9505198 3.3223188 3.3668795 3.0528394 3.3479568 2.7598027 4.2644294 3.6119549 3.1434135 3.0843584 3.7234110 3.2300386 3.2876858 3.6303266 3.4399144 3.5427601 3.4575888 3.2614371 3.4421277 3.7673846 3.7692506 3.4403288 3.6701326 3.2687061 2.9997913 3.2400739 3.3592240 3.7832869 4.2345416 2.9294783 3.5140848 3.3507073 3.2478283 3.5134608 3.3388605 3.6649823 3.3481605 3.6253458 3.4810380 3.6358558 3.5085541 3.5213290 3.9021411 3.4481101 4.1154457 3.5694395 3.5326221 3.4472374 3.5649082 3.3393877 3.4382112 3.7579497 3.4223589 3.4296338 3.3158523 3.0868040 3.2114599 3.1352504 2.9806143 3.0691524 3.8398491 3.1167501 4.0578539 2.8990619 4.8363382 3.0308628 4.1499227 3.3628856 3.1755323 3.4363578 3.0526105 2.8951171 3.4323166 2.9075876 2.7411294 3.1600737 3.9294562 2.9826746 3.1632058 2.8591146 4.9443330 2.9947009 2.9962739 4.0776200 3.4161768 3.0112788 3.7490577 3.0188740 3.3198500 3.3249896 3.4048095 4.6567177 3.0798986 3.0629352 3.7354363 3.6523579 3.6356147 3.6106488 4.1893078 3.0475489 2.8787013 3.5238184 3.2022018 2.9833849 3.3562194 3.2352205 3.0298318 3.1096908 3.5706585 2.8788254 3.6097786 3.0693410 3.5753238 2.9179190 2.7913097 3.2185773 2.7746642 3.2160003 3.5115212 3.2951486 3.7684941 3.8981014 3.7095331 2.8968617 2.9967808 4.8933580 3.3329168 3.6517803 2.9640754 3.3040847 3.4407359 2.9400257 3.5012899 3.0668911 3.4123464 4.6547158 3.4981671 3.1479850 3.1820679 2.9233498 3.6035287 3.3281979 3.0567722 3.0250072 3.0142916 4.3175325 3.1740280 3.1887710 3.2151395 3.7488034 3.9184325 3.2070849 3.4351402 3.0141898 3.3611095 2.9608262 3.5601719 4.5733735 3.2247188 3.7991722 3.9670310 3.0753075 2.9935957 3.4001641 3.1262298 3.3147340 4.0233177 4.0030010 2.9699335 4.0384505 3.9386265 2.8479235 2.8701911 3.6611753 2.8847186 3.2403830 2.8597559 3.2602321 3.2327626 3.0256293 3.4606985 2.9115283 3.1154695 3.3522245 3.2287837 3.9453062 3.0255643 3.0774456 2.9607613 3.3077293 3.1736161 3.1602146 3.3104559 3.0702099 3.2699999 3.2902186 2.9151437 3.6880148 3.0465689 4.8504676 3.0566340 3.7017061 6.8049904 7.2415916 6.5487435 7.0616542 7.2989938 7.0937427 6.7704858 6.7889635 6.7787398 7.4685190 7.1014189 7.2164037 7.2048410 5.8558110 7.2326162 6.5295910 7.1735892 7.4679418 6.6416620 7.9466138 6.5694887 7.5653604 6.8165204 6.2680765 7.2530266 6.4634563 6.5185242 8.2091673 6.4879695 6.9033031 6.2395961 7.4159637 6.9918539 6.4987488 7.3764790 7.0988282 8.2406563 8.2412960 7.9189011 5.9833453 7.4069703 6.5669535 7.1771480 7.3995183 7.9306985 7.4437897 6.4701534 6.9398277 5.8740346 5.7253551 5.6984369 5.5001338 5.1101604 5.8498766 5.8433480 5.4336434 4.8103587 4.8836031 5.3839234 5.1550572 5.9625806 5.0926058 4.9975534 6.0368704 4.8741162 5.4546788 5.1535590 4.8348192 4.6987291 4.9878583 4.8393300 5.5280785 5.0078272 5.7532794 5.5738639 5.8636057 5.8755604 5.8945352 6.8405698 4.8179753 4.9449094 4.9544076 4.8924307 5.8976250 4.8544871 6.4227147 6.0501222 5.2699010 5.6354131 5.7911819 4.9377331 4.2636542 4.1488177 4.5632553 4.4112876 5.4961771 5.7908536 5.5378125 4.8757927 5.3840141 4.9541227 5.4493258 4.9416686 5.0357162 4.7713092 2.9869600 2.9788319 3.2376544 2.6251238 3.4591376 3.0572080 3.3673034 3.7069894 5.6019749 5.6322650 5.3310596 4.9593813 5.2302598 4.8556483 4.8546143 4.3201698 4.6718618 4.7417056 5.1572709 4.6242372 4.9961830 4.5534028 4.7161805 4.8496686 5.0740553 4.8170432 5.6706184 5.1010381 5.3007845 5.6321416 5.7844429 5.6844261 5.0659187 2.6317852 2.9234511 2.8650655 2.9519174 3.1853215 2.8544312 3.2423587 3.1107502 3.1930583 2.9749920 2.7993381 2.9070967 3.3360332 3.6275193 3.4280147 3.2672214 3.5749588 3.7010065 3.8330461 3.8018210 3.9271052 5.7159516 4.7972299 5.3235276 4.2730638 4.8693398 5.1876869 4.8736413 5.1466972 4.7576102 4.9354410 4.8295629 4.6607044 4.9349466 4.3224841 5.3943668 5.5142707 4.7628676 4.4801555 2.8353371 3.0083209 2.8313768 2.9918539 3.0084849 2.9599516 3.1066531 2.9754706 3.2106791 3.2329142 2.8502809 2.9572120 2.7588129 2.6611812 3.0117881 2.7870924 2.7667877 3.1941274 2.9957841 3.0026197 3.0212192 2.9898583 2.6832682 2.7798127 2.7385373 3.2235721 3.0073352 3.0411139 2.9754295 2.7359252 2.9683777 5.1358204 4.8278969 6.2193565 5.0352981 5.9011462 3.2496143 3.4968700 3.8492944 3.8139007 3.2069347 3.7057471 3.7396054 4.0257288 3.5099525 4.6040565 5.8565741 5.1805789 4.5345460 5.1455913 5.0067777 4.5724055 5.0385266 5.5132847 4.8811216 4.7844159 5.1913736 5.0202113 5.0942430 4.7752772 4.8965073 4.9505981 4.9655072 4.2658764 3.7677341 3.0704386 3.0986441 
CT-A|gi|74703700|sp|Q4PEM9.1|FER3_USTMA                                                                  4.8533744 4.3770553 5.1181321 4.4072807 4.9445670 5.4839465 4.6714217 4.6225699 4.7136283 4.9161341 5.1083409 4.9517809 5.0293448 4.7305345 4.7069021 5.1938740 5.0183814 4.5586151 5.0092392 4.4742920 4.7018612 4.5202950 5.8445043 4.7658042 4.8767167 5.5459029 5.4410596 5.5930527 3.9840003 4.8797770 5.6521852 4.6954965 5.9183872 4.4794869 4.6542653 4.8540830 5.1008151 4.6028385 4.6883977 4.7261724 4.4954847 5.1748796 4.9499721 4.2850763 4.3901999 4.8284630 5.4418666 5.1964846 4.9235679 5.7794502 4.9012529 5.0328537 4.5589347 4.5340409 4.0218467 4.8629249 5.4379427 4.7466567 4.2037437 4.7399265 4.3842962 4.7592709 4.5016075 4.2443627 4.8228795 4.5816954 4.6978252 4.2462712 4.5842938 4.2756894 4.6989829 5.0338210 4.8352833 4.5954403 4.6343117 4.3063081 4.9913157 4.2825891 4.9844456 5.1097801 4.2255017 3.6799861 4.2723570 4.2767920 4.9789866 4.9991253 4.4841685 4.9360189 5.0018532 4.9104431 4.7650839 4.9028698 4.6321694 4.9446703 3.8584700 4.3195932 4.3482730 4.7918305 4.4833416 4.4694588 4.9688666 4.9407955 4.3704011 4.5201638 4.5196029 5.0535785 4.6053500 4.1696875 4.2264884 4.1908069 4.4091682 4.3366959 4.3503529 4.4863321 4.7762593 5.1862814 4.1791046 4.3891092 4.9046999 5.1151230 4.7668042 4.3086085 4.2836600 4.7227645 4.0407803 4.7668095 4.5191802 4.5855959 5.0450436 4.5083996 4.2570536 4.8486502 4.1557442 4.3190250 4.0467653 4.2790047 4.1146057 4.3348421 5.2311144 5.1771328 4.1064717 4.6809902 4.9066620 4.6928738 3.6538034 4.4196113 4.6744725 4.7845711 4.7929864 4.1804961 4.5186591 4.6188200 4.3591768 4.5155885 4.5041666 4.6168464 4.4914918 4.3285035 3.2993054 4.3720827 3.2053783 4.2932221 4.0443175 4.7739582 4.5042323 5.1919979 3.1012085 3.1175950 5.1527914 5.5611296 4.0704478 4.6684700 4.4586434 3.6733079 4.2775033 4.6234436 4.3224561 4.7740536 5.3508918 5.7262232 4.9161216 4.6667564 4.6018057 4.5999162 5.4649059 4.7912182 5.1003504 4.9100419 4.9168883 4.5643857 5.0021253 5.5800694 5.5975873 4.9253653 4.8212722 4.7562934 4.8483377 4.8854959 4.4062408 4.7315020 5.7034129 4.6405900 5.2462828 4.1763022 5.1717249 3.9529851 4.1210788 5.1947098 5.6426933 4.4896399 4.4043637 4.6855389 4.7953379 4.0984928 6.0828143 4.7802540 5.2245125 5.0428140 4.7963023 5.3580015 5.1470521 5.0258147 4.8568523 4.9121663 5.0418325 5.0965401 5.0470869 5.2396348 5.2361346 5.2470352 5.3932522 4.6143373 4.9785113 5.1591152 4.9002798 4.5196395 5.2360006 5.1281844 5.0654736 5.0273834 3.3048075 3.2524873 4.2654834 3.4205584 3.5139138 3.8000374 4.2749077 4.3373020 4.2931553 3.0565803 2.4763076 3.2056570 3.0863444 3.3223578 3.6782459 4.1361025 3.3617637 3.2532171 4.3429756 4.7560173 4.1874651 5.2419393 5.3387503 5.1669000 4.5379004 4.0494356 3.9746071 3.7550526 4.0556346 4.3055634 4.3363368 4.4625939 4.4233383 4.3226950 4.2986759 4.3686102 4.2578843 3.9502328 4.2583110 4.1721697 4.0588506 3.9031869 4.4587354 4.2922047 4.7808604 3.9730888 3.8691891 4.3732609 3.9686108 3.9332934 4.0139914 4.1210928 5.0693407 4.2276639 4.2792661 3.9462647 4.0310836 4.3739908 4.2189176 3.9990023 3.8457677 4.3521825 4.8623073 3.4751990 3.7606693 3.5376893 3.8899210 4.9549848 4.4384373 4.3466834 4.0241811 4.1055983 4.2322907 4.5736003 4.1010368 4.4828270 4.0648026 4.7902138 4.3844109 4.1068545 4.0628669 4.0402462 4.2745626 4.0929327 4.4495904 4.8252211 4.8208329 4.3997159 3.7681899 4.2544994 4.4640389 4.3606361 4.1381737 4.1560187 3.8868252 4.0349324 4.0644253 4.3672732 4.4838909 4.0787280 4.0655210 3.3915301 4.1979796 4.5744638 4.0953370 4.4583527 4.0461844 4.6981322 4.6118746 4.3353860 4.3061088 4.1297456 4.8989987 3.6227221 4.5900469 4.0706663 4.4044051 4.4360235 4.0577891 4.3595775 4.5671264 4.2174749 4.5113230 4.1854648 4.7018132 4.3654400 4.3563935 4.0913259 4.2231074 3.9812611 4.0799520 4.0908082 4.1280382 4.2069771 3.9340572 4.2266446 4.5184399 4.1490726 4.8369684 4.2155663 4.2400486 4.4847352 4.1344844 4.1839011 3.7169133 5.1069320 3.6388428 4.2402571 4.4905781 3.8299158 3.8264441 4.2453481 4.3201408 3.9459257 4.2632766 4.4342578 4.1770014 4.2977670 4.3205246 4.3683724 4.1571470 4.3949747 4.3395339 3.9451743 4.3869146 4.0779347 4.1704196 4.5709097 4.0331323 4.9418404 4.6670309 4.3684593 4.5109285 3.7424364 4.5715755 4.7179642 3.9921771 4.8055280 3.7718022 4.4802232 4.4336337 4.3655425 3.8097235 4.1357342 4.2944990 4.2454754 4.1106180 4.4582385 3.8763479 4.4608585 3.9294862 4.4045745 4.3875730 4.2894054 3.8971275 3.8204804 4.1480319 4.1350832 4.0876555 4.2737178 4.0882304 4.7015743 4.1518289 4.3431750 4.6207948 3.9793797 4.3575547 4.2496293 4.1871859 4.1894965 4.3610864 4.2933677 4.5538817 4.2903659 4.0822028 3.9064872 4.0503066 4.1162807 3.7446598 5.0078768 4.5427593 4.0044861 4.2212539 3.8692805 3.0286195 3.5790292 3.1184490 3.5146530 3.1311255 3.8366613 3.2946731 3.2220216 2.9466232 3.3764301 2.9472705 3.2348981 3.6033653 3.4793193 3.5182923 3.6823554 3.1536350 2.8426966 3.3374049 3.5706895 3.6857806 3.8257683 3.2173601 4.3197856 3.9661693 3.0919794 4.0240271 3.8219522 3.2194638 3.5065886 3.4481086 3.5037090 3.7121424 3.6525273 3.6384049 3.6053670 3.3045056 3.0504076 3.5261819 4.0965823 3.1901182 4.3724699 3.6531826 3.2527943 3.4065860 3.3229927 3.1947522 3.2549309 3.1265498 3.0126073 2.2161681 3.6350298 3.3850399 3.5294508 3.1895365 3.2317402 3.4101919 3.3276707 3.5478780 0.0000000 3.3720981 3.2022235 3.8634723 3.4224223 3.1936745 3.5983633 4.2079100 3.5165269 3.5766887 3.4030264 3.5989449 4.1991928 3.6466262 3.3361674 3.6760395 3.6697745 3.5941714 3.5668869 3.3971386 3.2748897 3.4208435 3.0615780 3.5825458 3.3739836 3.5492606 3.8462467 3.1489273 3.2753369 3.5408828 3.6186352 3.3854596 3.4378646 3.5738261 3.5030506 3.8596937 3.4340573 3.2784203 3.5436429 3.7749009 3.6786048 3.2308379 3.5719813 3.7306743 3.3703238 3.5376102 3.1615439 3.4582114 3.3934169 3.6571499 3.5455343 3.9417753 3.4806254 3.7224766 3.5049370 3.3107483 3.5938032 3.4126489 3.4992828 3.3869919 3.7739737 4.0591619 3.7342518 3.2729668 3.6628417 3.4881208 3.4066423 3.6665624 3.5790949 3.1483021 3.4954878 3.6177572 3.3479695 3.4986693 3.3688292 3.6055910 3.5805847 3.4637032 3.4641633 3.6816841 3.6330779 3.3204436 3.3308918 3.8142912 3.3996019 3.2506239 3.7542492 3.3943656 3.1656395 3.5037561 3.4796611 3.9559305 3.3908640 3.5153810 3.4094184 3.4374510 3.6484641 3.3080194 3.5678997 3.4856690 3.5520529 2.9757139 3.7991464 3.5721325 3.2749327 3.3399890 3.4584268 3.8631160 3.2826441 3.5424479 3.4888899 3.8434885 3.4136408 3.5475863 3.8545561 3.4357591 3.3573376 3.7344873 3.5696942 3.4103558 3.8218199 3.4367615 3.4031064 3.5477913 3.8880613 3.5967824 3.2773186 3.7667808 3.4576638 3.6658572 3.1888961 3.5638664 3.8825724 3.5690528 3.4286489 3.4791714 3.5525835 3.4570901 3.7820807 3.3535078 3.4641581 3.7947282 3.5123487 3.5702258 3.3739669 3.7038348 3.6985419 3.9677882 3.2827930 3.4932849 3.6264136 3.4658049 3.8082289 3.8291203 4.5583290 3.5263923 3.2181485 3.6289646 3.6365554 3.4530105 3.3179601 3.8673049 3.6662235 3.6796206 3.4742707 3.9427940 3.7202495 3.3625192 3.7934015 3.6128553 3.9978236 3.9445060 3.2313035 3.4975886 3.2718209 3.5186705 3.6147038 3.3920765 3.5346746 3.6098205 3.5989929 3.3213825 3.6013744 3.3570531 3.6063406 2.2327166 3.5161099 3.6859573 4.1194220 3.6836297 4.1285281 3.2880550 3.4439917 3.7956942 3.1844292 4.1770238 4.0088335 3.6207153 4.0765196 3.0758439 3.3243407 3.4964609 3.8926257 3.6943596 3.6953251 2.9948986 5.1428228 3.4884271 3.1877338 3.8537792 3.7804997 3.5629015 3.7639215 4.1318130 3.5805438 3.6485239 3.5756219 4.3355479 3.4707143 3.1880948 3.5689512 3.5260460 3.3768689 3.3176511 3.9301329 3.2214308 3.2654037 3.6421030 3.6636180 3.3474864 3.9616582 3.8364036 3.6217866 3.3658490 3.6270065 3.1194475 3.6576476 3.0687827 3.5261096 3.5524484 3.0736238 3.4268217 3.3103527 3.3803932 3.3685888 3.0939506 3.7193039 3.9862046 3.6353528 3.6873696 2.9227132 4.5921959 3.4504692 3.5950349 3.2937600 3.5748981 3.5630926 2.9855550 3.5983513 3.4300520 3.5201237 4.2610041 3.5042259 3.1284974 3.2452962 3.1613595 3.5539278 3.0730376 3.7733915 3.2725966 3.2274941 3.7592312 4.1495889 3.2442364 2.9000569 4.1223410 3.3550183 3.2430499 4.0049208 3.5522626 3.5815856 3.2274836 3.3563188 4.2153797 3.3012781 3.9561009 3.6883440 3.1662558 3.2904129 3.3440313 3.4061012 3.8125834 3.2881544 3.7184700 3.6919082 4.4925658 3.8986596 3.6372910 3.5402054 3.7317638 3.0549210 3.5078309 3.3732894 3.1743084 3.3862249 3.2800815 3.2208899 3.3188832 3.6543330 3.4116714 3.3817338 3.5664750 3.3465810 3.3846059 2.9535461 3.5032839 3.1754034 3.3244437 3.3331593 3.3931201 3.7617262 3.7555971 3.6887455 3.7193094 3.3475756 4.3063312 3.6756749 3.4914651 5.5662188 6.7337938 5.5056145 5.2692813 5.3706793 5.8835588 6.4672518 5.6606148 5.1577675 5.5299703 5.9200205 6.2928540 6.0586931 5.2844253 6.3157277 5.8777338 6.2119384 5.7798836 5.9754205 6.9920554 5.8238673 6.1324787 5.7356541 6.3280046 6.2262738 5.1365741 5.6495385 6.1491501 5.2389986 5.4824886 5.0065816 6.0558407 5.7127150 5.0334065 5.7385818 5.7529119 5.2329577 6.4273547 5.8247809 5.0167559 5.4663265 6.1286921 4.7807338 5.6418325 6.3794441 5.8611408 6.1527616 5.5961156 6.7180645 5.7461688 5.8942921 6.5607665 4.1953679 5.3328731 6.0420466 5.6612603 3.9279317 4.9443548 6.3039922 5.2047208 5.0285038 4.9100894 5.1672799 5.1569568 6.1396352 5.2489456 4.6754710 4.5843150 5.2259902 6.1052110 4.5253507 5.9274819 6.0762599 5.3624720 4.8749565 4.9046084 5.1176314 5.1028390 5.2702936 5.8237690 5.8842166 5.6572512 5.4901175 7.5103749 6.5112304 5.9150404 5.2235440 5.1561730 5.9806407 4.9668847 5.5775598 5.0808427 4.2306507 4.1911642 4.8079980 4.4979118 4.6347152 4.4177646 4.4564196 4.5099459 4.9655364 5.0212953 4.7155957 4.2846901 4.3676317 3.1357622 3.5320789 3.2524365 3.1468128 3.3584249 3.2010344 3.9256188 3.7437998 3.6635526 4.5669900 4.5945111 4.4585973 4.4387196 4.4671722 4.3100100 4.1754177 4.3358951 3.9888055 3.9798975 3.9594465 3.7060668 4.0139187 4.1481945 4.8861608 3.6487555 4.6943471 4.6276282 4.3718937 4.3878424 4.6919281 4.8348617 4.6920958 4.8671317 2.9500636 3.3942064 3.3449245 3.2619196 3.3544117 3.4393833 3.3766824 3.5790593 3.4579938 3.0502000 3.2755331 3.2774277 3.3926507 4.0764341 3.5858172 3.5176714 3.5469888 3.9575692 3.5069716 3.9751335 3.9419748 4.2393933 4.7237157 4.4664707 4.1881459 3.8272872 4.1290446 4.4082476 4.4321874 4.4566570 4.4548284 4.2308281 4.2237278 4.2902332 4.3505654 4.3484152 4.3057696 4.3734985 4.1101653 3.0599083 3.5882970 3.4625488 3.3756442 3.0644392 3.1944199 3.6170332 3.5796104 3.5473542 3.5723864 3.2402453 3.3609292 3.5238855 3.2125385 3.1944916 3.2526299 3.0574599 3.5489142 3.4027770 3.6025790 3.2824161 3.3039732 3.2366662 3.4706777 3.1237060 3.6329730 3.1902117 3.1080328 3.2262962 3.0706569 3.2948135 4.4933861 5.7237745 4.8396408 4.4147049 4.4622444 3.4413455 3.4782969 3.8524082 3.5411895 3.2895604 3.4780396 3.3916082 4.1810834 3.5005521 5.4096099 4.0738693 3.8722728 4.6409780 5.3388403 4.8307988 3.8963983 4.7027997 4.7131748 4.0126980 4.7290790 4.5028902 4.5002344 4.5029507 4.2694970 4.2263979 4.6446250 4.4476087 3.7920575 4.1238862 3.9507941 3.7846149 
Dual|gi|917405929                                                                                          4.2421965 4.0051617 4.2655873 4.0851040 4.3012257 4.9853378 3.9358030 3.8045196 4.4889991 4.1458308 4.6311568 4.3100880 4.4201310 4.0955885 4.4196139 4.0378369 4.4490479 4.1765210 4.3197290 4.0044276 4.5345270 4.8530929 4.5353411 4.5589070 4.2496192 4.5427681 4.6009429 4.2094820 3.8323728 3.7384154 4.1567901 4.1086333 3.7164293 4.1747611 4.5015450 4.3821360 4.2803556 3.9594788 4.5313978 4.3621082 4.9771143 4.7738943 4.7620531 4.2752301 4.0317845 4.7921369 4.7215716 4.6737809 3.3996073 5.4702223 4.2139920 4.5728089 4.7624875 4.5063541 4.2004092 4.3378838 4.2591116 4.3391523 4.5576444 4.2793983 4.5571985 4.5939427 3.9614795 4.3675864 3.8446793 4.3505828 4.3137868 4.5449190 4.0931708 4.2534243 4.5034826 4.5858561 4.1380603 4.3119339 3.8867909 4.6938938 4.1591506 4.1682073 4.3083599 4.7270060 4.4947850 3.8435027 4.2274684 4.0664463 4.3790925 4.4884371 4.2084520 4.0968057 4.4323731 4.3786331 4.0141930 4.7813108 4.8568536 4.6057108 4.2502424 3.9511578 4.0918432 4.1809835 4.0517210 4.0996870 4.1974743 4.4874409 4.0992704 4.4849443 4.5203747 4.6457077 3.9278059 4.7835860 4.4510377 4.3885397 4.0530166 4.4089077 4.0256959 4.3432910 4.7385777 5.3134933 4.2207734 4.2560185 4.1750003 4.1867109 4.3615587 4.6273743 4.3403327 4.4234044 4.4051402 4.3745044 4.5843955 4.0952267 5.3323567 4.1815879 4.5795173 4.5482344 4.0236881 4.7153557 3.9405878 4.2151603 4.1043242 4.3198463 4.5288780 4.2661109 4.0447813 4.5749409 4.4498458 4.2475924 2.7391445 4.5353282 4.3356075 4.1070634 4.1785867 4.3616732 5.0530749 4.2619911 4.2699270 4.3436892 4.0200986 3.8065724 4.1549386 3.7080529 3.1442647 4.0673931 3.3608625 4.0991684 3.8292719 4.0207531 3.6343123 4.9436796 3.3960832 3.8462373 4.5801687 4.2593588 4.0939528 3.9020089 3.7250057 3.5938716 4.4117414 4.7338387 3.2622495 4.0336938 4.5312487 4.1533319 4.1365629 3.6967170 3.9440283 4.3435077 3.8705576 4.1290349 4.3860634 3.9982612 4.0108004 4.3863577 4.2079996 3.9282414 4.2802762 4.0781877 4.0863077 4.0310459 4.1868808 4.0899892 4.3525296 3.8872101 3.7515471 4.1688935 3.7399063 3.8542187 3.8925235 4.2778263 3.8282895 4.0654184 3.9612375 3.7358349 4.3077175 3.9238666 3.5811586 3.9700050 3.8912398 3.8194094 4.4437540 4.1586027 4.4918378 4.1379315 4.3919063 3.8760294 3.9363324 3.7835913 4.4693755 3.8187529 4.6296096 3.9965923 4.1527593 3.9008960 4.4068069 4.1295965 3.7944057 4.4468231 4.0097938 4.5130989 4.3646832 4.3169657 4.0320337 3.7215317 3.9481896 3.9242091 4.0059477 3.1867356 3.5236502 3.9441650 4.1227923 4.1475907 3.7853448 3.2488682 2.7798533 3.2616483 3.4325011 3.2472216 3.5756617 3.5308471 3.3524626 3.2235252 3.4160079 4.4988645 4.1406930 4.1535414 4.2375161 4.4021998 4.0607225 3.7468353 3.6127152 3.4867851 3.6947875 3.5239178 3.7937655 3.8293311 3.8999720 4.4012125 3.0445883 3.8704655 3.4355779 3.4742644 3.7672655 3.6138201 3.6196480 3.6916388 4.3268941 3.6950924 4.0425558 3.6277627 3.2865320 3.7700340 3.5841817 3.1064267 3.5532410 4.3090090 3.8735262 3.5317160 2.9472700 3.0706538 3.2668805 3.7619876 4.4580951 3.4992104 3.4373259 3.2455485 3.7872152 3.2546886 3.6546024 1.6421011 4.0472223 3.6079817 3.9374589 3.7891183 3.4279808 3.2823643 3.4245251 3.4266213 3.6990435 3.8028873 3.5777149 3.4926328 3.2668077 3.4488386 3.6736729 3.2719021 3.4767252 3.3336149 3.4012910 3.3738637 3.4192214 3.3329995 3.4860764 3.4638752 3.6629110 3.6261780 3.4458586 2.9520080 3.5877756 3.2886860 3.3832435 3.4029350 3.3738625 3.3821440 3.5440806 1.5726953 3.1394046 3.4129089 3.7273165 3.5296156 3.1552496 3.5145876 3.7380442 3.5900750 3.4046809 3.6158690 3.5681126 3.4184866 3.3085740 3.6784691 3.5179880 3.6782425 3.4167123 3.5381629 3.4539459 3.4418457 3.5583994 3.2541655 3.3745796 3.7515159 3.9682129 3.3018755 3.3287768 3.3606013 3.4513450 3.3622078 3.1181395 3.4988025 3.4012805 3.4471638 3.9328242 3.6275205 3.3438598 3.6512913 3.1350080 3.7656579 3.3500297 3.4476125 3.3666667 3.8364990 2.9448827 3.6079549 4.0820732 3.3032378 3.7323040 3.9084167 3.3644388 3.8549563 4.3849879 3.6012527 3.1833182 3.3392261 3.3349269 3.3076935 3.8827503 3.3990484 3.1055344 3.3069248 3.4937295 3.1483193 3.3315646 3.2866885 3.3295503 3.5783002 3.7391050 3.6173573 3.7200772 3.2450922 3.4515206 3.3682975 3.4628715 3.2679600 3.2793579 3.5596967 3.3936920 3.5324127 3.3338165 3.6164520 3.5227818 3.2905804 3.5561554 3.3299030 3.3457379 3.4764516 3.3478338 3.4339924 3.4524949 3.4663574 3.4640461 3.3949255 3.4420244 3.4384095 3.5377146 3.3331146 3.4894138 3.5868069 3.4611580 3.2815412 3.3180202 3.3673277 3.3534424 3.3291888 3.4545766 3.3725983 3.3815689 3.5828196 3.5444138 3.7049512 3.2864648 3.5102965 3.8187713 3.6051447 3.2948464 3.4470890 3.4901538 3.2786824 3.4799456 4.2994864 3.5513493 3.8004310 3.5132592 3.3393215 3.5990771 3.5860948 3.4892715 3.6539397 3.0979812 3.5553024 2.6987552 3.5063195 3.1275148 3.7108271 4.0318843 3.8628651 3.4132514 3.3466216 3.5261764 3.5447405 3.5693948 3.8079221 3.5775590 4.0285395 3.5469481 3.5581551 4.1347427 4.9875671 3.3415292 3.4448693 3.6490743 3.9772423 4.0926037 3.5113872 3.7907933 3.7016783 3.4585376 3.8798635 3.2742173 3.9672171 4.0438935 4.2384996 3.7046853 4.7575224 3.4936543 3.0921358 3.0531375 3.4009958 3.2705660 2.6452696 3.1508375 3.9292682 3.2338673 3.5563080 2.8688060 3.2062249 1.2962521 3.3781324 3.6715657 3.3720981 0.0000000 1.3801767 1.5661373 3.4290667 3.4455292 1.7736877 1.5805224 1.1113988 1.1481392 1.1299177 1.2153104 1.3175890 1.2078954 1.1717558 1.1014691 1.6482185 1.0360295 1.2962208 1.1283087 1.3184700 0.9965176 1.1083568 0.9635263 1.1869256 0.9223153 1.1388745 0.8491293 1.6585434 1.0966099 1.3420661 1.4646995 1.1770913 1.5986996 1.1306156 1.4944630 1.0592926 1.1993791 1.1429727 1.2354866 1.1523063 2.7944973 1.7109713 1.2051319 1.2867734 1.1008003 1.3367605 1.0846296 1.3473084 1.3110585 1.2950270 1.2199787 1.2539731 1.2312757 1.2074704 1.2141207 1.2019675 1.2153701 1.3434912 1.2361214 1.5984620 1.4630254 1.5044976 1.0809399 1.3350933 0.9330124 1.0120827 1.1449058 1.2034773 0.9924831 1.5332219 1.3290299 1.0389480 0.9359974 1.0657782 1.2855496 1.3015395 0.9101642 1.3421135 1.5670142 1.1227367 1.0625016 1.1893148 1.7013057 1.1561590 0.9304592 1.4661286 1.4154321 1.0045770 1.0571524 1.0866785 1.3692930 1.1945229 1.1490514 0.9082371 1.1727048 1.0821765 1.2021599 1.2969189 1.1458635 1.1358335 1.2663975 1.5933384 1.4590709 1.1979308 1.1383637 1.1920184 1.3823251 1.7485245 1.1024211 1.4470886 1.2969621 1.0300693 1.3540253 1.3031924 1.3555077 1.0911836 1.6323992 1.1538353 1.4900671 1.1317265 1.3730342 1.3753382 1.4741620 1.4264051 1.2157192 1.1576228 1.1494266 1.0836677 2.8125085 1.4080834 1.6402586 1.4083851 1.3848248 1.2358795 1.5652426 1.4176544 1.3228561 1.3491758 1.0363981 1.1068740 1.2957815 1.0235450 1.6647472 1.2440884 1.0167904 1.1830852 1.4596960 0.9723942 2.7337944 1.7234390 1.5431883 1.3067095 1.3313888 2.8674263 1.4214254 1.2192388 1.1052527 1.3084357 1.0846548 1.4939041 1.4931793 1.7275162 1.1082872 1.1479271 1.2371122 1.1562350 1.1377622 1.2006910 1.1340348 1.1733292 1.4540726 1.2092829 1.1178961 1.0212089 1.1380384 1.2156334 1.1795078 0.9005948 1.5211406 1.5524667 2.7732110 2.7447732 2.9080387 2.7062252 3.0936508 1.3300843 2.9663409 3.4088959 2.9446242 2.8690366 3.6166777 3.3704052 3.9881745 2.7936473 1.1022782 2.8575611 2.9942761 3.2862952 2.8231765 2.6130071 2.7097606 3.1093275 3.0980597 2.9171485 2.6266181 4.7577976 2.5200651 2.7594900 3.9835497 3.1266416 2.9454777 1.1323375 2.8988651 1.2316302 3.0753153 2.9594175 3.8278224 3.3802028 2.7277807 1.0315811 1.2079570 0.9205793 2.6328545 1.4462209 2.4990489 2.7290381 3.1370865 2.6850852 2.6522130 3.2357052 2.8695903 2.9063661 2.9295198 1.1150095 3.0431726 1.0869287 2.8412587 1.2362668 2.7522037 2.8117904 1.2197920 2.7716452 3.0201731 1.1356538 2.7928120 1.0078071 1.7041593 1.1483583 2.5300233 2.8227952 3.5376445 2.6047491 1.2293113 1.2424458 1.5023533 1.2126950 2.6283991 2.9188079 3.0768597 1.1397191 4.4210144 0.9509773 2.3793531 2.8505275 2.9498644 0.9680644 2.7037679 2.8074114 2.7843692 2.6997920 3.0791907 1.3477434 2.6124568 2.9392703 1.2331414 1.0082930 2.7341027 3.3760423 2.7880209 1.1338599 3.0521761 2.7697482 3.0864204 3.2605321 1.2192601 2.9332077 2.6249017 3.0754638 1.4353882 2.5913709 2.7944094 3.0891536 3.2573675 2.7336377 3.9022368 3.0032185 2.6426505 3.2236766 2.9131682 3.1990414 2.7182344 2.7545234 2.9025794 2.7953756 3.3363502 3.2985374 2.8401573 3.0921281 1.0986752 2.7517318 3.2501056 2.6391958 2.6990048 3.0830172 3.4362628 2.7692381 2.9009948 1.4757708 3.0445360 2.8593740 3.0319385 2.8894722 2.7770067 2.8758141 4.0218792 1.7026424 3.9817926 5.8217387 6.8574705 6.2321722 6.5526621 5.8737377 5.2941844 6.1047998 5.9995894 5.1852502 6.3627002 6.1476729 7.2116770 5.8142261 7.0652409 8.9999986 6.1705209 6.0129808 5.4204285 6.0793485 6.3074895 5.9193468 8.1287113 5.8608336 7.2147013 6.2147450 6.0208889 5.7244789 5.9985725 6.3434056 6.2616358 6.0063672 7.1607644 6.1464371 6.5356514 5.7876707 5.7717718 6.1899456 6.8043723 6.2064225 5.8832084 5.6778666 6.2562322 5.5852863 7.2648532 7.6504805 6.5087015 6.2082671 5.9732888 6.7667662 6.5966080 6.3693428 5.6784371 4.5957034 5.6587662 5.9220241 6.6954142 4.5080351 4.8766302 5.3136811 4.7009772 5.1942799 5.8863712 5.6284840 7.0573927 7.5900523 6.8647119 4.4508239 4.4208585 5.2686224 5.6150737 4.8690565 5.4733076 5.7552967 5.8682601 6.6965215 6.1593918 7.7133610 6.5758605 6.9497990 5.4308216 7.0320611 4.9801260 6.1979478 6.0603741 5.6938234 5.7889210 7.1251001 6.6282958 7.5804822 6.6545204 4.7341102 3.6806377 4.2370052 4.1928737 4.4579951 4.3389834 4.2457445 4.4350740 4.7001016 4.1178779 4.4312018 4.5893257 4.5234226 4.6736034 4.5132178 2.8441125 2.8056152 2.9366472 2.9509344 0.8808143 2.8766429 1.0355897 1.3136665 3.3723161 3.3583110 3.5680443 3.5924193 3.5353397 3.6986493 3.8864992 3.6360213 3.3779019 3.3845491 3.3816379 3.8100729 3.7649189 3.2696494 3.6067375 3.9955267 3.8750509 4.7425063 4.2369564 4.7296893 4.8742797 4.7639997 4.3369600 4.2074623 4.2443985 2.6407809 2.9192730 2.9359174 2.9461027 3.0756316 2.5067666 3.2104266 2.7281627 2.9787744 2.5758755 2.7575710 2.7318150 2.6158435 1.4148734 1.2608350 1.2506659 1.0969937 1.5361797 1.0303573 3.7168979 3.9096965 3.6465692 3.4347132 3.4174921 3.1374191 3.6301940 3.8893451 3.4591183 3.1827050 3.2578647 3.3445977 3.2630302 3.4721445 3.3672616 3.2496622 3.4141249 3.8780254 3.2493871 3.2509821 2.8164000 2.8071106 2.6474721 2.9401613 3.0417049 2.8681417 3.0214059 2.8617029 2.6162679 2.6702795 2.8073048 2.9553146 2.7424019 2.7347342 2.8582839 2.6870976 2.7177739 2.6569521 3.0108572 2.7734849 2.9113629 3.0178806 2.8027609 2.6412295 2.6631901 2.6895650 2.9586040 2.8717230 2.9273948 2.7757268 2.6991187 5.1590404 5.0528336 4.6717141 4.3129824 4.5697808 1.0170287 0.9966897 0.9718578 1.1338581 1.6974562 1.0028118 1.4257367 1.4437737 1.0345609 4.8217407 3.3779235 3.6719350 3.5633018 3.6386956 3.4347744 3.6721829 3.4753048 3.3682375 3.2681126 4.3806223 4.2043207 3.6630255 3.4935599 3.2512619 3.2344503 3.8256160 3.2187647 3.5766110 3.6672252 3.6369439 3.7841376 
Dual|gi|514331070                                                                                          4.3697839 4.6185109 4.5623512 4.6234497 4.4099024 4.6408081 4.2271696 4.4930491 4.1630858 4.5744752 4.5858105 4.6879387 4.3424759 4.6680599 4.1514424 4.4786449 4.6703064 4.2939606 4.6958881 3.9209710 4.5339443 4.7451655 4.3416903 4.4593399 4.8243757 4.8440499 4.3069384 4.2304734 4.2060742 4.1324950 4.0321419 4.1963653 4.2877780 3.9107980 3.9517565 4.2662123 3.8533616 3.5785816 4.3935689 4.0512253 4.0741715 4.7243836 4.3068907 3.8190459 3.9681387 4.4254297 4.3066364 4.2926229 3.9829330 5.4900584 4.4909358 4.3799095 4.3018199 4.2446043 4.1038327 3.9508001 4.2605826 4.1754675 4.3851097 4.3527658 4.1733773 4.1012123 4.1945152 3.9098875 4.0420125 3.8282272 4.0679295 4.3096890 4.2234214 4.4754612 4.8565689 4.0107231 4.0500266 4.0888737 4.2689833 4.3637612 4.0397342 3.6702848 3.6406709 4.4073356 4.2774560 4.1750945 3.7122170 4.2380620 4.3727384 4.4843906 4.0781328 3.9748478 4.1554598 3.9443377 4.0632246 4.6549351 4.2931796 4.2371662 3.8714347 4.3177252 4.3162095 4.2166321 4.2279012 4.5247510 4.2114845 4.1653389 3.9030392 4.5528638 4.6686777 3.9223240 3.9741068 4.2672298 4.2978685 4.1009414 4.1356280 4.3760462 4.6957954 4.4873353 4.3388619 4.5348228 4.0773667 3.9682406 4.0717183 3.9900899 4.6766585 4.3290642 4.3534312 4.6357960 3.8161035 4.6166395 3.7959716 4.2322147 4.5680844 4.2983333 4.0348694 4.0945789 3.9086460 4.3153704 3.8900175 4.3947053 3.8916609 4.0535622 4.0001221 4.2605173 4.0204272 4.1181009 4.1847752 3.9537728 2.7757713 4.2472109 4.2076406 4.3630399 3.9058069 4.6852178 4.7294174 4.6140411 4.5432615 4.1019474 4.1981263 3.9326025 3.5032073 3.7934232 2.8234959 4.0116227 2.7358945 4.0352721 4.2381754 4.2257281 3.4137651 4.4189967 3.9554340 3.8869105 4.1113423 4.2544968 4.1537508 3.6642568 3.5858373 3.7250087 3.8398873 4.2132806 3.1750574 4.4008187 4.6543331 3.9417574 4.5130832 3.5053615 3.4045517 4.4961993 3.9440881 4.4662978 4.2668290 4.1953870 4.4315239 4.2767819 4.2284770 4.5405047 4.3770567 3.8829025 4.1845932 4.2574158 4.2001040 4.3818323 4.0150252 4.2622501 4.1529398 3.9138452 3.6349573 3.5019728 4.5742120 3.6781198 3.4197433 3.8718615 4.0914000 4.0153880 4.0418817 4.2567450 3.8781485 3.6734799 4.1475250 4.1026815 3.9046373 4.3255866 4.1565129 3.9990818 4.4995758 3.8587148 4.3777768 4.2439355 4.3594548 3.7839276 5.0214156 3.7497031 4.5065269 3.8856785 4.1963316 4.0242457 4.1720340 4.7374177 4.2972898 4.6525350 4.6685885 4.6531485 3.4584367 4.4500240 3.6776554 3.6261440 3.5448809 2.8803512 3.4228313 3.6656898 3.6507784 4.0128435 4.0677824 2.6169263 3.0125538 3.1909790 3.2634965 2.8320339 3.5660488 3.1769211 3.0479864 2.8441212 3.3278502 4.1098199 3.8218455 3.7020962 3.6648168 3.8866116 3.3428684 3.5564820 3.4427630 3.3050582 3.1172178 3.3316146 3.7945134 3.9280562 3.9587201 4.2336339 3.2363096 3.9112255 4.3030774 3.2990285 4.6453536 3.3444296 3.3809971 4.1513101 3.9526217 4.1710701 3.7402932 3.5457248 3.1409469 3.7558753 3.7467232 3.2425330 3.6733464 4.2460039 3.9115911 3.4673893 3.2237800 3.1070372 3.0095193 3.8119355 4.1476182 3.7055838 3.3543057 3.2443248 3.9488748 2.9077496 3.7735591 1.1154479 4.1304131 3.5304888 3.8164651 3.9529208 3.6883448 3.3229146 3.2670550 3.6263641 3.8590794 3.3020066 3.3557003 3.4060417 3.4015078 3.4953595 3.9992528 3.3729595 3.6152221 3.2717183 3.7051363 3.7840021 3.3425017 3.1246311 3.4310176 3.7237506 3.5029582 3.5467323 3.6254076 3.0986518 3.6499850 3.8142154 3.6414859 3.7963965 3.7200923 3.7905560 3.5567634 1.4633721 3.2798012 3.4637551 3.6996208 3.5734244 3.2433083 3.6129894 3.6515206 4.0618237 3.6893921 3.5624447 3.8206891 3.7346505 3.4100868 3.8990165 3.3641591 3.7333403 3.7844825 3.9432357 3.4352767 3.4246346 3.1691042 3.4362426 3.6335690 3.5435661 4.1580475 3.8678913 3.5358878 3.1424887 3.4391256 3.3504574 3.3916618 3.4557387 3.6338547 3.4083906 3.7957368 3.8930882 3.2085554 3.6040064 3.2534738 3.8855330 3.4156981 3.6751613 3.2700454 3.8551348 2.8739043 3.5156496 3.9274884 3.5254997 3.7759364 3.2779911 3.4841706 3.8251430 4.1258999 3.5172630 3.1646143 3.6511002 3.5403800 3.7567252 3.6048716 3.7830031 3.6299303 3.4105657 3.2724011 3.3683330 3.4474629 3.5819661 3.2708497 3.7586963 3.9691038 3.8320559 3.4343102 3.3335419 3.3519054 3.4347055 3.5856307 3.3484941 3.2440245 3.8708099 3.0745087 3.3013501 3.5928232 3.5706971 3.6007449 3.4638914 3.4070262 3.2942999 3.2767192 3.7136060 3.2767170 3.7544363 3.5119951 3.4090400 3.7672994 3.6687975 3.6048957 3.2970745 3.5930516 3.4289319 2.9990351 3.3080600 3.1010270 3.8379077 3.4971789 3.6230330 3.3292492 3.7214442 3.8488435 3.7472865 3.7246249 3.6042474 3.7201423 3.5840304 3.8290781 3.4319821 3.7081490 3.4811675 3.8759801 3.4793457 4.1011434 3.2396686 3.6525911 3.4524663 3.1135418 3.5113204 3.4741558 2.8858422 2.8639416 3.2019523 3.1431793 2.8162219 2.6525705 3.0578151 2.4708621 2.9717628 2.8526114 3.0491224 3.2948169 3.3563491 3.1009608 3.1115078 3.3447847 3.0506661 2.9967635 3.5027225 3.0588925 3.6329363 3.4313818 3.1861042 4.0803693 3.9807297 2.9070372 2.9539792 3.1510203 3.1591064 3.7533267 2.8511519 2.8191637 3.3564984 2.8349215 3.2046408 2.9823362 3.8185857 3.3184073 3.4254779 3.2826723 4.2407433 3.1765795 2.8197629 2.7077062 3.1167496 2.8625694 2.7446830 3.0062280 3.5131646 2.8629390 3.2077475 2.5403590 3.2473335 1.4847650 3.0905204 3.2144579 3.2022235 1.3801767 0.0000000 1.7562106 2.6882223 2.7408722 1.3838125 1.6230806 1.4902449 1.3216106 1.3828268 1.4761059 1.4270145 1.4813378 1.4815499 1.4857652 1.5447203 1.4391195 1.5573675 1.3839139 1.4881372 1.2303264 1.2427431 1.4024635 1.4564500 1.3680831 1.4812692 1.3107884 0.8200029 1.3616746 1.8526980 1.4636678 1.5266868 1.5585968 1.3762130 1.3295274 1.5334063 0.9923956 1.3931894 1.5796941 1.3534226 3.1227734 1.4072241 1.4160088 1.1527418 1.2492927 1.1393688 1.3369160 1.4654560 1.6237121 1.5268110 1.5158795 1.4160294 1.5694723 1.5597513 1.4396097 1.5623151 1.5103826 1.3980087 1.3571877 1.4599173 1.6062614 1.4293345 1.5845245 1.5816240 1.3422196 1.4998250 1.5239245 1.4866780 1.3970151 1.4055009 1.5143807 1.4361623 1.4965539 1.3213782 1.5223723 1.6340316 1.2549160 1.5193975 1.3213411 1.4967955 1.4242018 1.4952640 1.5386907 1.3098786 1.2746933 1.3392916 1.1847658 1.3101193 1.4207532 1.2736882 1.5608432 1.3596467 1.3301825 1.3315309 1.4483360 1.3441047 1.3686505 1.6323450 1.3855149 1.5329018 1.4734818 1.6483269 1.6976991 1.1415414 1.4151559 1.3928080 1.5748015 1.6443660 1.3773037 1.5086864 1.5148135 1.5073448 1.5373641 1.4742559 1.4593312 1.0872292 0.8337296 1.2853643 1.2734644 1.4535677 1.4426058 1.6095393 0.9405403 0.9825990 1.5237110 1.3164510 1.4594313 1.3849541 2.7405767 1.1716427 1.3621024 1.4586601 1.4518393 1.2833852 1.6160557 1.6733504 1.4185383 1.2726718 1.4001703 1.3188228 1.4763264 1.3403351 1.5184495 1.4837250 1.3763254 1.5092158 1.4401646 1.2120281 2.6894570 1.7023313 1.3702539 1.5465452 1.6178591 3.0418440 1.4686017 1.4822416 1.5309167 1.4806013 1.2967846 1.2415316 1.6284066 1.7380686 1.4370121 1.3220216 1.3488296 1.4383512 1.3268392 1.3355057 1.4003394 1.6449664 1.4849083 1.3966866 1.3911054 1.4841166 1.4477889 1.4209406 1.6665146 1.3297594 1.2971051 1.2559577 2.6052936 2.4948957 2.4844191 2.5038844 3.2296693 1.5242083 2.7995711 3.6450077 2.6451747 2.9824584 3.2607708 2.9910067 3.6983232 2.4885626 1.4435608 2.8135667 2.4960357 3.6461975 2.6007389 2.2611735 2.5754331 3.0263214 2.4658997 2.6097405 2.3633771 3.7956404 2.5110733 2.3996869 3.4270348 2.4613631 2.5169019 1.3967201 2.6819873 1.4090658 2.7821274 2.6941000 3.8948264 2.6962172 2.2819716 1.3878939 1.4931174 1.3948107 2.6747879 1.8018703 2.5242348 2.4481157 2.6974290 2.3426884 2.5135871 3.1709802 2.4723059 2.7640728 2.8112155 1.3071058 2.5320348 1.3038707 2.4212717 1.6168111 2.4706647 2.5126426 1.3033228 2.6328948 2.5731860 1.0927032 2.5746896 1.3182504 1.2662851 1.5261900 2.4116900 2.5754850 3.5646178 2.6648368 1.4738704 1.3274689 1.3974139 1.4339870 2.5602073 2.4847979 2.5621486 1.5310447 4.1185426 1.3644474 2.2142724 2.5626502 2.3143432 1.3612695 2.3974785 2.4767583 2.5900420 2.3709643 3.2105888 1.6532180 2.6498219 3.5647554 1.5767855 1.3934733 2.5181506 3.3205683 2.7534264 1.4297571 2.4722735 2.7836050 3.5584021 2.5567231 1.4760101 2.9922013 2.5193836 2.6279167 1.5258250 2.4984276 2.6323163 3.2972462 3.2826097 2.4147169 3.4428266 3.0361184 2.4750223 2.7363626 2.6924823 2.8315270 2.7060795 2.8306893 2.6283934 2.5306977 2.9677482 3.2761528 2.5679614 2.7259399 1.4191503 2.5037986 2.8444902 2.4845314 2.5442632 2.6177992 3.0526040 2.4841928 2.4764144 1.4872336 2.6469904 2.6721415 2.7825649 2.7264284 2.7073321 2.5639538 3.7881819 1.3954035 4.0238111 7.2879474 7.4695691 6.0286087 6.5524295 6.6472638 5.7728268 7.9247407 7.0115223 6.2490282 6.8297244 7.1126483 6.4353539 6.1382489 7.6189623 7.5304766 7.9272187 6.4691374 6.4651633 6.1020400 6.8351090 6.5566224 7.6786323 7.1147579 7.5877311 6.8466329 6.5124745 6.4325516 7.7306826 5.9145278 6.8144019 6.8798681 6.2470043 7.1650035 7.4192726 6.4547224 6.0459468 6.3026407 7.7214667 7.4864236 5.7651902 5.8120843 6.5629306 5.8768196 6.4879715 7.4102710 6.1119791 6.6020068 5.4144524 6.0224706 6.2087590 5.6170468 5.0526599 4.1866073 4.7132143 5.2904264 5.5306958 4.3325028 4.3711404 5.9716771 4.5453759 4.5245919 5.7985784 4.9049856 6.6431704 5.5377296 5.9844405 4.0090915 3.9765816 5.3475433 5.2158648 5.1361202 5.3296632 4.8604559 5.9518630 5.3811522 5.5680732 5.1927186 5.6154898 5.6178240 4.7942406 6.2710628 5.0996978 5.5854181 6.2095270 5.2132049 5.3139278 6.7100594 5.1291218 6.0984642 5.4867895 4.8379688 4.1398440 3.5165400 4.0372391 4.3503298 4.3642681 3.9121818 4.3536459 4.8036388 4.1783038 4.0290190 4.4002286 4.5371709 4.4883918 4.3659405 2.4786168 2.7439760 2.7102757 2.6771133 1.2374756 2.3869911 1.2780815 1.5350559 3.5745848 3.6035258 3.4514249 3.4977190 3.5253876 3.6029890 3.9193363 3.5047819 3.4183363 3.4830107 3.3956693 3.8016116 3.8819649 3.4328630 3.7403562 4.2196772 4.0234180 4.3975452 4.4184476 4.5838917 4.3631086 4.3503692 3.9669308 3.6988068 3.9089763 2.5692478 2.3809826 2.6725917 2.5566038 2.4012191 2.5923285 2.7172525 2.5426618 2.7935412 2.4285180 2.6713170 2.2361548 2.4090089 1.4884950 1.5011505 1.4986338 1.4007691 1.2746361 1.3139365 3.4896663 3.4322297 3.7087909 3.8912832 3.5438807 3.4663652 3.6929319 3.5972173 3.3673519 3.5480867 3.4427364 3.7294996 3.5729672 3.5134528 3.4714720 3.3395914 3.6323409 3.7217244 3.5123235 3.3210981 2.5935704 2.6477300 2.6275644 2.3583816 2.5254722 2.3702912 2.7745899 2.5684014 2.7121173 2.7777876 2.4784987 2.4209696 2.4637373 2.6254250 2.3347471 2.5731446 2.5778141 2.7669343 2.6352976 2.7113779 2.3998714 2.6299139 2.6622259 2.5494774 2.6673232 2.7724839 2.4263739 2.4379443 2.4774650 2.7272310 2.5060483 4.4317029 4.8683858 4.2529362 4.4676135 4.1725821 1.3677876 1.4357859 1.3148627 1.4226563 1.4048462 1.3671507 1.4917495 1.8775570 1.3483550 4.5735695 3.8409653 3.8555706 3.6960624 3.8791221 3.6403596 3.9008286 3.8811556 3.5057564 3.3190152 4.4889145 4.4680656 3.4232987 3.5223528 3.6862164 3.8402044 3.5472476 3.3365850 3.9150583 3.6810351 3.3210048 3.4198156 
Dual|gi|1020201076                                                                                         4.2638039 4.8248864 4.4923425 4.5438078 4.7482438 4.8947925 4.4623797 4.8244069 5.3299233 5.0478707 4.9818952 4.8763545 4.9551470 4.7893042 4.8084937 4.8213418 4.8293425 4.9424788 4.0834035 4.7167770 4.3267808 5.4143365 4.9254173 5.3330523 4.6677677 5.3965513 4.4824006 4.6385495 4.3905419 4.7482686 5.2396774 4.7995812 4.7760106 4.5612591 4.5857143 4.7172739 4.8151847 4.6804011 5.5574293 5.0593228 5.2043071 5.6036688 4.9571825 4.2593863 4.7258579 5.2617143 4.9726877 5.1414172 4.0242033 5.8361300 4.1746823 4.4550517 4.8702175 4.0886491 4.2466221 4.1802573 4.1906286 4.4977282 4.6695451 4.1876375 4.1831134 4.3499573 3.9457717 4.1285228 4.0176210 4.0002286 3.8383810 4.3857260 4.3523263 4.2271278 4.0697941 4.2329389 3.7901853 4.4220603 3.9753853 4.1118323 4.8020898 3.9654711 3.9992010 4.3283645 4.1151382 3.9474173 4.1393554 4.3825894 4.1246253 4.6068873 4.2783135 3.7115993 4.0786444 4.4655598 4.2011288 4.5256342 4.7036551 4.1084322 4.2665199 4.2349877 4.2276935 4.1956993 3.5574543 4.2458463 4.6471062 4.4827862 4.2855184 4.3386639 4.4935152 4.0342145 4.1194241 4.1434061 3.9294250 4.4175665 3.8717544 4.1334187 3.8315955 4.2208676 4.5984067 4.3958190 4.3475219 3.9575891 3.7777408 3.8811668 4.3586914 4.2327086 4.3448063 4.1824943 4.1026917 4.1179827 4.8138882 4.3205742 4.8357655 3.5752286 4.4932613 4.5930801 3.5281391 4.3273290 3.8974276 4.2708120 3.7472419 4.6594924 4.3301668 3.9453997 3.9276784 4.7760703 4.0520663 3.7259383 3.0688694 4.1239655 4.4282477 4.3805449 4.2924774 4.2236218 4.5072558 3.9181477 4.1760362 4.3158329 3.7294226 4.0792993 4.0775493 4.1274260 3.4122614 4.0722863 3.1827111 3.6356424 3.9315099 3.9862611 4.1690927 5.1082393 4.2751120 4.2214374 4.4995644 3.8419723 4.1578720 3.7656456 3.8962192 4.0186771 3.9843214 4.2912261 3.9012882 4.5357027 4.5989466 3.9811737 3.9614043 3.5874359 3.9605308 4.2499318 3.9993445 4.1241000 5.1011701 4.0106732 4.2300749 4.5528834 4.0394723 3.9672926 4.1817577 4.2677921 4.0660139 4.1130180 4.2516407 4.3528761 3.8415369 3.9519936 3.9725048 4.1506423 3.8089427 3.7982181 4.0059457 3.6510359 4.1504406 4.1678557 4.2706937 4.1973967 4.6856535 3.6801256 3.9781631 3.8586056 4.2245870 4.2742527 4.4150432 4.6131725 4.2081228 4.2387051 4.2449605 4.3567460 4.1872307 4.4419909 3.8348471 3.8035142 4.8620534 3.9370043 3.6835732 3.9102272 3.6892114 4.3838133 4.0483251 4.3003257 4.5248100 4.8552464 4.9364443 4.6326610 4.2305179 4.5287851 3.7065090 3.6956740 3.4288261 3.2178029 3.7169403 4.0395051 3.9325731 3.8298043 3.6094812 3.1320399 3.0993491 3.7117667 3.6084204 3.3341796 3.7341744 3.6569490 3.5958383 3.3331798 3.5492370 4.7381787 4.1909286 4.1644673 4.3124480 4.4183039 4.0599379 4.5169283 3.7888270 3.3091428 3.6134085 3.7878061 3.7648826 4.0947629 3.4408144 4.6385731 3.6427707 3.9059150 3.9240160 3.4328687 4.2081886 3.7818656 3.5867876 3.9177048 4.8497594 3.7374652 4.1147993 3.6228779 3.6477624 3.9752964 3.9427865 3.2613137 4.0348423 4.3807383 3.9048617 3.9955656 3.6965714 3.8788017 3.7935854 4.0088531 4.3215283 3.9056353 3.9834752 3.6526876 4.0606541 3.2329585 4.1423152 1.8577951 4.4039687 3.7822201 4.3743011 3.9353750 3.5771130 3.7858798 4.1926434 3.5864392 3.8247397 3.8612187 3.9045431 3.9407831 3.5915658 3.6777639 4.0264050 3.8265333 3.6783208 3.6232222 3.7721991 3.9542426 3.6981275 3.7446389 3.5604476 3.8647428 3.5138177 3.6329156 3.8483596 3.6968936 3.9514179 3.9242802 4.0388516 3.7731207 4.2430171 3.5146761 3.7779236 1.8598679 3.3557116 3.6254831 4.0554682 3.8356672 3.8843778 4.0774671 3.9687199 4.0147598 4.0016867 3.8809055 3.8809560 3.4794391 3.9056617 4.0451395 3.8951483 3.8932027 3.9274384 4.1043191 3.8058076 3.7138765 4.1559684 3.6842243 3.6651234 4.1779868 4.7480637 3.9737609 3.7951201 3.8917644 4.0175824 3.6541368 3.9120268 3.6351305 4.1886935 4.1210441 3.5042199 4.4646943 3.7005020 3.7691271 3.6897589 4.0524511 3.8381042 4.0869971 3.7198278 3.8148929 3.2727919 3.8366578 3.9720157 3.6308630 3.9727717 4.2103812 4.2148792 3.9048101 4.6955572 3.5097452 3.5564610 3.7519111 3.5528279 3.8519176 3.8528225 4.3898907 3.7589728 3.8711213 3.9311301 3.7528962 4.3157588 3.7200407 3.7377918 3.6303010 4.3270983 4.4031884 3.9571286 3.7129128 3.5403803 3.8933503 3.9974735 3.8309931 3.7564514 4.0885225 3.6064779 3.4970272 3.6427493 4.3664731 4.2294803 3.6477836 3.4579540 3.5286695 3.7024764 4.2367572 3.4393238 3.9234048 4.0858583 3.5358328 3.5413940 3.4780336 3.8361160 3.9180973 4.1777949 4.0179513 3.3595558 3.6054022 3.7265245 3.6640757 4.0144682 3.2072743 4.0063989 4.0948390 4.1638284 3.9372617 3.9811510 3.7110333 3.9484439 4.0673623 4.0431162 4.1699889 4.0656415 3.7618241 3.9242452 3.9312851 3.9481714 3.4899923 3.8735529 3.6832342 3.5650796 3.6293181 3.8155364 3.1714147 3.7083416 3.5327172 3.3547109 3.4314354 3.1179889 3.7998639 2.9068704 3.4019337 3.3562726 3.2913089 3.5910323 3.5967196 3.4531225 3.4801592 3.8049896 3.3691957 3.5270491 3.6213792 3.4652766 4.1493624 3.4966006 3.4337855 4.2666679 4.3830994 3.1644324 3.3508033 3.6949963 3.9029914 4.0073079 3.4717305 3.4217097 3.7061955 3.1596052 3.6613148 2.9793355 4.2348659 3.7442847 3.7302926 3.7460683 4.1435623 3.1399104 2.7738193 3.1599153 3.1082537 2.9526400 2.8681436 3.1297773 3.6911907 3.3282517 3.3805982 3.0759374 3.1817962 1.6780220 3.5377395 3.5370972 3.8634723 1.5661373 1.7562106 0.0000000 3.1390636 3.3631912 1.8170067 1.8655061 1.6398897 1.5689654 1.5651798 1.7773079 1.6835525 1.6926786 1.5632600 1.6591886 1.8161078 1.7945738 1.6684869 1.6057583 1.7355693 1.3112214 1.5673638 1.7001011 1.6671691 1.4274407 1.6502353 1.4568995 2.0062827 1.6283395 1.9722567 1.7793996 1.7480769 1.7846134 1.4687852 1.7781564 1.5388603 1.5638501 1.5795717 1.5983104 1.6793870 3.0286332 1.7263457 1.8235828 1.6528579 1.5865286 1.5215386 1.4696311 1.5805542 1.6253816 1.5848960 1.7367622 1.8316869 1.5277352 1.5650419 1.6973575 1.6001309 1.5173560 1.6868055 1.8498780 1.9254732 1.5919815 1.8670830 1.4419265 1.7626011 1.4699991 1.5162193 1.5246004 1.6378499 1.6190484 1.9794622 1.7350214 1.5286822 1.6068007 1.6625797 1.6167266 1.8180225 1.4866263 1.7458979 1.8728545 1.6132009 1.4983608 1.7505199 1.9040067 1.7723616 1.4800141 1.7807908 1.8969056 1.3914482 1.5149760 1.4750629 1.6653621 1.7299769 1.5134010 1.5268954 1.6892577 1.5753813 1.4623773 1.5889813 1.7022265 1.5613938 1.5198364 1.8397464 1.8347470 1.4878098 1.5493714 1.7336415 1.6643666 1.7766056 1.6371621 1.8243714 1.5154511 1.5843711 1.7428312 1.5982606 1.8665345 1.4776124 1.8681504 1.7067697 1.8693146 1.5691527 1.5327048 1.5610207 1.8313590 1.8371696 1.7117502 1.5421182 1.4225761 1.5842939 3.2444586 1.6261673 1.8266647 1.8268303 1.6823678 1.7212143 1.6179098 1.4865248 1.4315858 1.6523131 1.3768521 1.6538211 1.6401766 1.6098980 2.0269053 1.5733985 1.6272412 1.4770180 1.7169279 1.4059141 2.8710298 1.8486381 2.0008215 1.6268887 1.7918877 3.6385170 1.7173686 1.5468696 1.5640367 1.6650076 1.5648730 1.8636596 1.8156774 2.3713197 1.6275049 1.5868946 1.6600102 1.7063090 1.5258467 1.7138405 1.5313849 1.7321504 1.7619209 1.5673221 1.6013791 1.5838600 1.5153945 1.6816401 1.5207686 1.4383498 1.7687295 1.5046174 2.8161691 2.9521527 2.8370618 2.8668014 3.4544454 1.5166490 2.6919706 3.7160993 2.8525099 3.4239034 3.3065278 3.1138880 4.2625149 2.6533035 1.4828655 2.9520754 2.9906437 3.4440057 3.1867345 2.5229995 2.9042715 3.2505194 3.2694474 2.8421086 2.6460886 4.2091430 2.3528140 2.7224303 3.5304012 2.7559162 3.0233403 1.6990728 2.7979208 1.5829719 2.8173444 2.6977057 3.7488176 3.2880986 2.9883576 1.6363767 1.7195752 1.5579405 2.6706093 1.7470910 2.8681319 2.7871593 2.8361835 2.6692884 2.4076858 3.7071967 3.0153354 2.7053434 2.7643698 1.5272114 3.2681739 1.5001748 2.9936534 1.5973912 2.8208629 2.7138237 1.5554705 2.8742775 3.2865589 1.6687607 2.7049538 1.3910555 1.9784000 1.6376014 2.5917458 2.9338174 3.8072363 2.6608899 1.5651047 1.6320378 1.7390175 1.4418686 3.0194939 2.8539616 3.0338830 1.6699539 4.6900538 1.4795848 2.6404545 2.7558225 2.6094222 1.4034955 2.8239373 2.7660313 2.8730697 2.7081648 3.1341295 1.6506500 2.5368961 3.5540024 1.6476419 1.3015246 2.8552099 3.3499949 2.8360506 1.5303800 3.1015081 2.8280257 3.5789673 3.1215355 1.7781284 2.8229005 2.5704689 3.0949573 1.7817261 2.8002587 2.6806965 3.6679835 3.5870258 2.9426655 3.7266700 2.8657433 2.7751442 2.8427042 2.6272706 2.9510141 2.8557306 2.9706016 2.9501464 2.8811793 3.4212372 3.6675586 2.5256213 2.8423588 1.4958308 2.8512291 2.9483304 2.7936967 2.5842004 2.9048033 3.3592350 2.9346931 2.5381180 1.7630024 2.7927012 2.7360827 2.7438322 2.6563697 2.7266457 2.8861277 3.9054958 1.7022994 4.0391881 6.9838385 6.5318774 5.5291238 6.8840587 6.1127323 5.1966111 6.8869548 5.8676319 6.0837907 6.6958287 6.0324818 6.1528670 5.9509110 6.6858912 6.6746070 6.8817537 6.7069018 5.4745232 6.5810231 6.1529903 6.0160405 6.7120318 6.2622044 7.1146677 6.5333493 5.9716841 6.9101477 7.0916205 6.3554566 5.6588771 5.5867339 6.8454255 6.7221355 6.5421886 6.0096883 7.0879230 6.4012387 6.2553004 5.6213095 5.8603207 6.4413849 6.8769589 6.0949586 7.5314760 5.8883122 6.2534598 6.0101593 6.4477171 7.1380777 7.2390204 5.9269284 5.9789158 5.0968216 5.1426481 5.5529710 8.0791014 4.9360738 5.2530204 6.0170597 5.1763456 5.7440624 5.9168029 5.6888912 8.9999982 5.9453734 7.5248735 4.8750164 4.6135422 5.8453759 5.6297171 5.2801828 5.8935678 6.2556005 6.0773651 6.5816253 7.1252831 8.0966522 7.0464061 7.0868960 5.8109242 5.9810499 5.1387557 6.8472498 5.8582691 5.1067519 5.1250348 8.9999987 6.7479740 7.6112027 7.0662213 4.1689290 4.1516972 3.8391449 4.8506956 5.6994300 3.9906136 3.8155583 4.2625214 4.5070554 4.3663991 4.3378711 4.6483896 4.4921003 4.7642653 4.2646119 2.5806088 2.8431426 2.9968427 3.0158918 1.4794461 3.0500641 1.6020179 1.7095698 3.8183505 3.8199479 3.6385450 4.0857182 4.0020791 3.9110371 4.1562515 3.9158855 3.6851075 3.9485139 4.0118934 4.1105291 4.1612652 3.8956801 4.6281652 4.3989125 3.8171187 4.5873959 4.5711084 4.8684783 4.5781581 4.3632084 4.3772858 4.3826038 4.6111030 3.0093465 3.1126422 2.9432590 2.8203163 2.7662267 2.8328571 3.1541520 2.6688931 2.9164613 2.6221777 2.8328056 2.8832634 2.6837980 1.8536942 1.6769763 1.6122930 1.4905319 1.8994958 1.5259866 3.6342753 3.5596904 4.2649754 4.1743179 4.0367748 3.6747117 5.0844260 4.5309083 3.3135371 3.7239525 4.2110221 3.8584866 3.8554208 4.2386974 3.8389335 3.7764288 3.6848207 4.1726810 3.8728867 3.6046688 2.8353826 2.7008201 2.9557845 2.7568918 2.9965089 2.6986487 2.9223743 2.8892958 2.7185788 2.7829637 2.6353991 3.1033027 2.9018147 2.7894518 2.6418208 2.8040499 2.7875090 2.6794939 2.7869211 2.7764293 2.6554228 2.8998693 2.7917424 2.8785812 2.7559780 2.7983919 2.7232915 2.6921200 3.0402170 2.8003827 2.8027002 4.4206748 4.4781755 4.3732400 4.0040069 3.9323714 1.4660401 1.3879216 1.4493473 1.5552682 1.9547462 1.7089284 1.8059459 1.8434227 1.5565393 5.3072203 4.5641700 4.0994169 4.0917891 4.1653685 3.7409681 4.3709479 3.9385250 3.8264108 3.8718444 5.0833957 4.9036341 3.9829717 3.8984415 3.6256869 4.0309615 3.8566018 3.9608930 3.9941570 3.5105806 3.6809560 3.4484490 
CT-DCL|gi|1148367330|sp|C8VPS9.1|EASA_EMENI_2_                                                             4.4863680 4.4601809 4.8645556 4.2645265 4.3447148 4.8732956 4.4094072 4.2506451 4.2447051 4.4391069 4.5531851 4.7484648 4.0491317 4.5328099 3.9602274 4.2981704 4.5298931 4.4035888 5.1081522 4.2160259 4.4980142 4.1103642 4.5700283 4.0035886 4.2513972 4.9023239 4.2311109 3.8308765 3.8070027 4.0641114 3.9256622 4.3173805 4.1989433 3.9095389 3.9825256 4.2500646 3.8064746 4.0081841 4.4243878 3.8942562 4.4962346 4.2315764 4.0260785 3.9532574 4.3519763 3.8320125 4.4679550 4.4597682 4.6413920 4.8264608 3.8946949 3.9572075 3.6857503 3.8082008 4.1343593 3.8846833 4.5087681 4.1171618 3.7789063 3.8933555 4.0347227 4.1835377 3.4747916 3.8873504 3.6997760 3.9680064 3.7682200 3.9527463 3.9226713 3.8661630 3.9821205 3.6801888 4.3059502 3.9679886 3.6584876 3.9848793 4.4834438 4.2053619 3.9546149 3.9581189 4.1949689 3.8069682 3.9898789 3.6159587 4.0809804 3.9248200 3.9705091 3.6588423 3.7948737 4.0019201 3.7123064 4.1718974 3.6142560 3.9854416 3.8361873 3.5266569 3.8645763 3.9432620 3.6791956 4.1125672 4.2002235 3.7877963 3.6548950 3.8356389 3.5616725 3.9220437 3.8846574 3.7730742 3.7579964 3.7816026 3.8335054 3.5804515 3.9147241 4.0135219 4.0992849 4.3004459 3.8752021 3.8430688 3.7427997 3.7485442 3.7716663 4.4520471 4.4639223 4.1276380 3.6685189 3.9609290 3.8488231 4.1374067 3.8524960 4.0085758 3.8743125 4.0230025 3.6924550 3.7255617 3.7400530 3.7079132 3.8526418 3.5523174 4.2507165 4.0322892 3.8940977 4.0162274 4.0635804 3.9443339 2.6866278 3.8961975 4.1912070 4.1800743 3.5559539 3.6363085 4.0054844 3.7264640 3.9249725 3.4107265 3.8151535 4.0759398 3.7473331 3.7284658 2.8248859 3.9071826 1.7235602 4.1894223 3.7154148 3.9673368 3.6341904 4.2968879 3.3038327 3.0943806 4.6508741 4.3882924 3.9488371 3.9050574 3.7269630 3.5546466 3.9219440 4.7704641 3.6278849 3.7456424 4.4587841 3.9806936 4.1842035 3.6224466 3.4931992 4.3063839 4.3934274 3.9439802 4.0782374 4.2206232 3.6181928 3.5662202 3.3265875 4.2423976 3.9171834 3.7293996 3.9075231 4.0797587 3.6911311 3.7783928 3.7758687 3.9683048 4.0722490 3.8242602 3.7274779 3.7020055 4.2992936 3.6107046 3.4906538 3.8489128 3.7776764 3.6992907 4.1848083 3.6703292 3.6812912 3.8963400 3.9018150 3.9460133 3.6248355 3.9871585 4.0430738 3.6543649 4.2619391 3.9039183 3.9632400 4.0672417 3.8315908 3.7619969 3.9716930 3.8509532 4.0867020 3.7706628 3.8467263 3.3986560 4.0202988 4.6587350 4.3578017 4.1586765 4.2555198 3.9398032 4.2798201 3.6039316 3.3702901 3.1094444 3.1295428 2.8329675 3.3830898 3.0918387 3.5236226 4.0768385 3.5137096 1.4296791 2.6901600 2.7738747 3.2408220 1.4702139 3.5616117 3.5733696 3.0713245 3.1932885 3.1060544 4.0292554 3.5758591 3.9617695 4.6803469 3.7608813 3.2460141 3.6931346 3.2259225 3.1470859 3.5254350 3.5572681 3.2608833 3.4031959 3.1905510 4.4650801 3.5768055 3.1965784 4.0385166 3.1606354 3.7052917 3.6909228 3.1535885 3.1171341 4.0778095 4.4243508 3.7592476 3.1224928 3.8570988 2.9667639 3.2471177 3.1269361 4.0291613 3.9759538 4.0900892 3.3911258 3.7404502 3.7165608 3.9000690 4.1769317 3.7893905 4.1788432 3.6644782 3.6426671 4.0905546 3.3743448 3.9824874 2.7135472 3.5560799 3.7445278 3.5079588 3.4851601 3.4001829 3.2665746 3.7144115 3.7225582 3.9725042 3.2633998 3.5586836 3.8471810 3.2306353 2.9502110 3.7450539 3.6468716 3.6075575 3.4178177 3.7044097 3.9214834 3.4488147 3.9565554 3.7053103 3.7265338 3.5169119 3.6174212 3.1960812 3.7222637 3.7030906 3.7082564 4.0008295 3.9861858 3.8419031 3.9312032 4.0087287 3.1801985 3.5177475 3.7820834 3.8482204 3.5465748 3.4531124 4.2705432 3.7152426 4.3105760 3.2739334 3.7037606 3.8327440 3.5581101 4.0683820 3.8317595 3.6692044 3.3567007 3.4581427 3.5374703 3.5671878 3.6481637 3.5938416 3.5471472 3.7820145 3.7251905 4.1790777 4.0753890 3.4941120 3.3798363 3.4549034 4.2756362 3.8690193 4.1510332 4.1394135 3.2012481 3.3773917 4.1579456 4.0037212 3.6344285 3.2969623 3.7278093 3.8035716 3.4427238 3.4265736 3.7412131 2.8748606 3.9163673 4.4883945 3.4715546 4.2651056 3.8768561 3.9039126 3.8565083 3.7891650 3.7907674 3.7203172 3.7604106 3.6303554 4.0064105 3.1080656 4.2699867 3.5393577 3.9031359 4.2689542 3.6509188 3.7209370 4.3949363 3.5178410 4.1068856 4.2030644 3.6196512 3.7800080 3.6077459 3.6324506 3.8508432 3.7901255 3.4491192 3.5858142 3.6606462 3.6116908 3.4775525 3.8294093 3.7441085 4.1338888 3.3466037 3.2143962 3.5919713 3.8923106 4.2016681 3.6595610 3.3748584 3.9986001 3.5725412 3.3702413 3.6425713 3.4479165 3.6713660 3.6502416 4.0627678 3.4177057 3.9581356 3.5686636 3.3890082 4.0401999 3.4185063 3.4789283 3.4212196 3.7209128 3.7016510 4.1025613 3.6580005 4.1090902 3.8632679 3.4898362 3.6320244 3.5454602 3.3320489 3.5547027 4.0827508 4.0518982 3.7394814 3.7672420 3.3326444 2.9178347 3.3873447 3.1049071 3.0441257 3.3236030 3.4076783 3.1282524 2.9842685 3.1940976 2.9073861 2.7526511 3.1991215 3.0281035 3.0293263 3.1890675 3.2192273 3.0972188 3.0325554 3.2667090 3.2129009 3.2245972 3.3681194 3.0176227 3.8586120 2.9477066 3.3221424 3.9851856 3.9130096 3.0379703 2.7622891 3.1920246 3.0848113 3.3578952 2.8296332 2.9994699 3.3816097 2.9700061 3.4740500 2.8966251 3.8882705 2.9658483 2.0765395 2.5361823 2.9552618 1.1616543 1.5804564 2.7854602 3.0224946 1.7946171 3.0937008 2.4260643 1.8918139 2.1253307 1.7751094 1.6681303 1.7402912 2.9266262 2.0892075 2.8548658 3.4224223 3.4290667 2.6882223 3.1390636 0.0000000 1.5882163 2.9357352 3.2760518 3.1942575 3.2621229 3.2322754 3.2429590 3.2549741 2.9492357 3.2813382 2.9987331 3.0985708 3.3901652 3.1937988 3.1921913 3.0834261 3.0837302 3.0067926 3.1330521 2.7717056 3.2756226 3.2009989 3.0890458 3.2866715 3.0494750 3.4908476 3.0968700 3.1095837 3.6147441 3.3399919 3.2327188 3.2180401 2.8205373 2.9769778 3.5088263 3.3004912 3.0810022 2.9369010 3.1040753 2.9352874 2.9746084 2.9601089 3.1700531 2.8658947 3.5275230 3.1443663 3.4527507 3.2382575 3.2815707 3.0528029 3.1680200 3.0488447 3.1260621 3.1955898 3.2638671 3.1037808 3.3141647 3.2740691 3.1083205 3.2680988 3.0738779 3.2542639 3.1860799 2.9864933 3.3639906 3.0922713 3.1332586 3.1782002 3.0548952 3.3825199 3.3426804 3.4205065 2.9993237 3.3284258 3.2219863 3.3685928 2.9677579 2.9878080 3.0512834 3.2636137 3.0451400 2.9839974 3.2563712 3.0027146 3.0230058 2.9760663 3.2470580 3.4789559 3.1241639 3.2047622 3.3025987 3.1660775 3.0187699 3.3419520 3.4683765 2.8833855 3.1302238 2.8731901 3.5129629 3.0161507 3.2530228 3.3666494 2.7828800 3.4704894 2.9066223 3.3771945 3.2284966 2.9841272 3.2238905 3.1853297 3.3863532 3.0710656 3.1043618 3.3734035 3.1203809 3.1728606 3.2288703 3.5473657 3.2058251 3.3613297 3.1679681 3.3080321 2.8380867 3.2404633 3.2526683 2.8313120 2.9718315 3.2199982 3.2207106 3.0448556 3.1821369 3.0221546 3.1596116 3.1371762 3.0309498 3.0572242 3.0606225 2.9389858 3.0246266 3.1016745 3.0457384 3.4782729 2.9639326 3.2813671 3.4138835 2.8910559 2.7638517 3.3796772 3.7734751 3.7231310 2.9158342 3.1901607 3.0141132 3.3805094 3.3246368 3.3078440 3.0525140 2.6873077 3.1340144 3.1112843 3.1938128 3.3264603 3.1141459 3.1460556 3.0892494 3.3011224 3.0643772 3.1106981 3.4868961 3.0291883 3.2553258 3.1535131 3.2940664 3.1641322 2.8574842 3.0159973 2.9048542 3.3685562 2.8146206 2.9307855 3.0777939 3.3577535 2.8736256 3.7909473 2.8702706 3.4082633 2.0397078 3.2288929 3.1991761 2.9039319 3.2274401 2.7655675 2.9715333 3.7543304 2.8891839 2.6555721 2.8558442 3.2668643 2.6886952 2.7440790 2.5906724 4.4461294 2.6699432 2.6940043 4.1847591 2.6905100 2.8123689 3.3947081 3.2251731 3.2478724 2.7568498 2.8345022 3.6345518 3.0354876 2.8321760 3.0630350 3.1912393 3.2835823 3.2437234 3.5998249 2.8011074 2.5007865 2.7378050 2.5550662 2.9276778 3.3784413 2.8997182 2.7297358 3.0220777 3.2822764 2.9916141 3.2977439 2.9612935 3.1531336 2.7115225 2.7642183 2.9419668 2.6308093 2.9057753 3.2205947 2.9084006 3.0829696 3.7730865 3.4622480 3.0307770 1.4825431 3.4988697 3.0011238 2.9742628 3.2451185 2.6796310 3.0035449 2.7471183 2.8930792 3.0307506 3.1763403 4.6370947 3.1975175 2.9240517 2.7822761 2.6669426 3.1317194 2.8525596 3.2807893 2.8219072 2.5979717 3.3613626 3.2411044 3.0570606 3.0659744 3.2199507 3.1434632 2.9907727 3.1364786 2.8159244 3.4247566 3.0036201 3.4102873 3.4060522 2.9950808 3.4483628 3.3313563 2.9322252 2.7425766 3.0807969 2.5395972 2.8339153 3.2422843 3.6539252 3.0293945 2.8612938 3.4493767 2.7495930 2.9952787 2.9800397 2.9614349 2.7728579 2.7160909 2.9715597 3.0471719 2.0967318 3.2925247 2.9333782 2.8827327 3.3702202 2.9799059 3.4546320 2.9508360 2.8401180 2.7586909 1.6797129 2.9577423 2.7112484 3.1146156 2.6234025 2.6792761 2.9884305 2.6210279 2.7647720 2.8388299 4.0357975 2.5186770 3.3831341 7.2717600 7.0009940 6.1551659 6.1821459 5.5313263 5.5706803 6.7381924 6.4200598 7.0137236 6.8220833 6.3714482 7.2067357 6.9423697 5.7958606 6.3138265 7.4518475 6.0418152 5.9024077 6.0414698 6.7585850 6.0357463 6.7590863 6.0923404 6.9561432 6.4639974 5.7130289 6.1435736 6.0553117 5.2445506 7.9725028 5.5200475 7.1156653 6.8735857 6.2015768 6.3586831 5.9972059 7.0901971 7.0080718 8.4837522 5.7339026 5.9224590 7.4301307 5.4433079 7.6488538 6.2203645 7.4302501 5.8878707 6.3484006 6.6709291 6.5436663 6.1734355 5.6851998 4.8503762 5.1351761 5.9836496 6.4287621 4.8522498 5.3637281 5.6478660 4.7781080 5.5164991 5.0802251 5.3513982 7.2853908 6.0853257 5.4914965 5.1712541 4.6379050 4.7550431 6.0323114 4.9032774 5.6948562 5.4909446 5.3875218 7.3751497 7.3148075 7.1044981 7.8464731 6.1921805 5.1810302 5.9415871 5.2276203 6.1925219 5.6136255 5.6629978 5.3156941 6.8388231 6.4509469 6.7470229 7.3193273 3.8349987 4.1156426 3.3989574 4.3177262 4.1949886 3.9691867 3.8331888 3.8319544 3.7347537 3.9286102 3.7154432 4.3900900 3.6017067 4.0837763 3.5619225 2.7776441 2.7734316 3.0264080 2.8114911 3.1160891 2.9162411 3.3676772 3.2937685 3.7893646 3.5984058 3.7743003 3.6907588 3.9420462 3.7761510 3.5656558 3.4786715 3.7067097 3.4074609 3.6550832 3.9965844 3.9559878 3.4964850 3.5322562 4.4956037 3.7976093 3.7349799 4.2349267 4.1116392 4.2023828 3.8622340 3.6946539 3.9512002 3.7917471 2.7099890 2.8060963 2.5369349 2.6252284 2.8959330 2.6770282 3.1019659 2.7931187 2.7709637 3.0479362 2.8439916 2.8279939 2.9434560 3.4116139 3.0590093 3.0653267 3.4534422 3.2218470 3.2863861 3.3330804 3.2836362 3.7749494 4.4404793 4.0120143 3.4654845 3.6875749 3.8839123 3.2992731 3.8677019 4.0675734 4.1672380 3.3532887 4.0071705 3.6823916 3.2372808 3.8834709 3.7714052 3.2667532 3.2730220 2.6819381 2.7303662 2.6780690 2.8436017 2.9851382 2.7253048 2.7463968 2.8031762 2.8282947 2.8497264 2.8065816 2.8804397 2.5908669 2.7389732 2.7137346 2.7224962 2.7409926 2.8175669 2.8293977 2.8489667 2.8073243 2.6794727 2.7614929 2.5763431 2.6595183 2.7498979 2.8418036 2.7777185 2.6803524 2.7735953 2.5623946 3.8150663 3.7496273 3.7775455 3.6253765 3.9620477 3.0535036 3.1450537 3.4244720 3.0342107 2.9920303 3.2081590 3.0561925 3.6140987 3.0193766 4.3401802 3.8993799 3.9922653 3.9668220 3.9108238 3.7936278 3.9540609 3.8392317 4.1261624 3.5876451 4.3396395 4.0114398 3.4176035 3.6364710 3.9989841 3.5152965 3.7615308 3.8337401 3.0094985 3.2102386 3.2462787 3.2040485 
CT-DCL|gi|74672710|sp|Q4WT66.1|NRPS1_ASPFU                                                                 4.6281588 4.2656900 4.8657323 3.9536493 4.5629901 4.5442996 4.9406716 4.4179773 4.0875036 4.6513926 4.6739676 4.7490631 3.9588764 4.7868010 4.3306399 4.6152917 4.4616116 4.6834673 4.9952384 4.1465339 4.8378108 4.2265939 5.0944023 4.3449681 5.0863573 4.7615076 4.3110098 4.1602814 4.0916961 3.8988125 4.6415801 3.8672769 4.5239721 4.1958841 3.9689050 4.4385300 4.3936646 4.4509036 4.3605626 4.0560648 4.4907937 4.4832928 4.3567734 3.9288238 4.1109119 4.0807283 4.3673543 4.0125376 5.0390165 4.4477293 3.9578984 4.3813215 3.8052084 3.8533015 4.5344179 4.4521609 4.4471380 4.3815222 3.8352283 3.8805785 4.0332949 4.2186893 3.7536069 4.0237138 3.7992781 3.8394287 4.0169241 3.6832924 4.2762322 3.9972788 4.2445933 4.9275544 4.2515687 4.1027912 4.4240025 4.2844409 4.0918604 4.5893955 4.6143843 4.0806237 4.5125273 3.8053176 4.0918693 4.0091099 4.1187130 4.0495787 4.7606628 3.6631682 3.9530341 3.9628184 3.6790335 4.1576141 3.8543296 4.2861052 3.8420456 3.7274498 3.9076438 4.1672210 4.4228289 3.9206440 4.2811926 4.2439244 3.9489808 4.0637584 3.5889397 4.2875369 4.1331113 4.0264057 3.9895287 4.4419446 3.8522791 3.5169515 3.9615458 4.1597438 4.2996619 3.9814328 4.2366521 4.6047289 4.1264399 4.2105376 3.6941774 4.3219190 4.3986822 4.1705482 3.7558131 4.3182854 3.8692451 4.0527585 3.7562919 3.8550731 3.4211091 4.2056689 4.3050720 4.2876646 4.1786515 3.5089592 4.4040529 3.7550784 4.4691173 4.2234143 4.0233576 3.7703275 4.3197562 4.0792469 2.9750265 3.9550914 4.0534514 3.8272025 4.2967269 4.1312973 4.4560168 4.2501252 3.7420552 4.1237971 3.9013167 4.0819745 4.1533129 3.6081669 2.6590940 3.9446115 1.6323627 4.1769033 3.8666429 3.8690457 3.7804001 4.7370044 3.7885322 3.8646125 4.4180602 4.3771396 3.8668623 4.1282296 3.8629208 4.1905901 3.8527114 4.2580915 3.9991794 4.4233383 4.9029294 3.9373479 3.9092347 3.4766131 3.4011396 3.6133322 4.0695540 3.8290497 4.3781395 4.1352976 3.4972384 3.6171887 3.6004223 3.6798922 4.0710616 3.6210371 3.6080766 3.6968958 3.5952182 3.7533145 3.5491455 4.0166975 3.5920157 3.3688717 3.4898382 3.6278264 4.1030905 3.4945469 3.5075913 3.8707656 3.8171324 3.9501368 3.5812365 3.5854226 3.6610095 3.5725243 3.5017349 3.8304920 4.0279992 3.5077037 3.7320607 3.6019137 3.6925193 3.7729528 3.8819662 3.7917817 3.4952755 3.5165749 3.8169710 3.7409399 3.8362102 3.4261845 3.6775669 3.5699537 3.7753742 5.5590628 4.3674870 4.1195804 4.8381972 4.0969728 4.3669143 4.4713988 3.2032072 2.9811455 2.8637340 2.8273799 3.2759654 3.3573716 3.9637909 3.8505800 3.2680712 1.7356935 2.8852424 2.8538749 3.3674888 1.9025067 3.4823974 3.4801527 3.0692558 2.9541202 2.9811294 3.7480225 3.9255736 3.9978418 4.1404180 3.8529283 3.6800262 3.7173253 3.3125638 3.4058758 3.2880253 3.7294188 3.4347597 3.6336738 3.5704440 4.8870806 3.5687503 3.5963449 4.5075798 3.0359289 4.0962619 3.6550531 3.5194762 3.5266395 4.3224535 4.3227344 4.0601548 3.4812983 3.7950873 3.5102520 3.8683826 3.3158110 4.2743605 4.5443542 3.7691081 3.8816927 3.7631160 3.3256832 3.6840660 4.7397296 4.1796858 4.6185031 3.6835150 3.8417946 3.6205540 3.3458980 4.2623018 2.8337821 3.9186169 4.0121272 3.6715496 3.6604094 3.4499992 3.3376108 4.2273217 4.2998435 3.4241661 4.1619803 4.1291198 3.6775911 3.6678050 3.4047947 3.4868762 4.2457749 3.9962718 3.2890398 3.9656259 4.2975040 3.8500125 3.9814929 4.0517685 4.0820842 3.2457760 4.0542104 3.7602731 3.4654710 4.1810945 4.1456104 4.3464387 4.0716434 3.8098676 4.0415587 4.4172514 3.0731743 3.6928274 3.9243714 4.1193901 3.8121366 3.6413342 4.0846918 3.9884375 4.2759004 3.3802748 4.0574501 4.4847689 4.0607413 4.6241722 4.2805140 3.9177664 3.6348714 3.8032775 3.5564074 4.2271895 3.6693810 3.8560002 3.8551078 4.0684397 3.9400280 4.4108719 4.2530093 4.0607889 3.7877110 3.5852170 4.4339611 4.3835972 3.9847908 3.9945632 3.4862734 3.9586466 4.7773930 4.2533830 4.1501164 3.8923295 3.9750391 4.0857599 3.5331519 3.4780912 3.8765190 3.2500218 4.0098182 4.3497338 4.0193839 4.0078716 4.1064842 3.8956382 3.6390298 4.4717648 4.2192920 3.6005734 4.1651396 3.8939123 4.2253904 3.7232381 4.4087418 3.8550904 3.9397466 4.1791264 4.0488988 3.7079329 4.5114686 3.7206791 4.4335401 4.4959709 4.1888907 4.0848348 3.8582926 4.0028291 4.5383570 3.8395434 3.9448085 3.6065287 3.7457461 3.6812980 3.7657888 3.8904618 4.1956057 4.2436183 3.5070442 3.3384769 3.5240654 3.3818386 4.3535444 4.1340856 4.2101883 3.8088278 3.8900538 3.8550606 3.4782941 3.8252892 4.0868687 4.0856875 3.7807202 3.7054498 4.2909034 3.7554294 3.7857085 3.9195757 3.4687688 4.1344278 4.2589862 3.7445944 4.1543205 4.1414037 3.9304700 4.0534392 4.3413966 4.0043856 3.9600006 3.7924075 3.3862428 3.7749053 4.3799083 4.1070348 3.7617107 3.8880611 3.6607991 2.8869437 3.7193666 3.1972652 2.8328283 3.0192521 3.2991255 3.3552071 2.5478451 2.7690091 2.6086327 2.7580642 3.0333894 3.0180064 3.0631953 3.3574687 3.2269218 3.2797711 2.7322936 3.2365684 2.9334530 3.2086132 3.0542450 2.6777347 3.6144336 3.0062843 3.1805719 3.4048744 3.8389821 2.9932708 3.0902275 3.2993984 3.0691340 2.8536127 2.6533464 3.2484956 3.3421255 2.7764521 3.2477616 3.0998612 3.8084063 2.7314238 1.9114010 2.6297705 3.0644560 1.6673960 1.6947623 2.8362848 2.6605520 1.8608872 2.7761276 2.6220763 1.6408393 1.8536937 1.8054535 1.6228018 1.5594100 3.1287487 2.0189103 3.0279496 3.1936745 3.4455292 2.7408722 3.3631912 1.5882163 0.0000000 3.5249672 3.2896386 3.3398572 3.3234560 3.4213059 3.3136472 3.3396487 3.3877207 3.5361260 3.2567308 3.2694488 3.0822622 3.1927868 3.4317482 3.2161554 3.4215665 3.2077325 3.1014952 3.1421292 3.6456197 3.5469499 3.0906237 2.9400567 3.3587673 3.2733156 3.0330878 3.1910411 3.4226979 3.3266032 3.4560837 3.2807999 2.9133163 3.1118754 3.5130014 3.2421588 3.2579135 3.1890515 3.1985868 3.1040797 3.2350768 2.8180456 3.7115101 3.1350463 3.6036551 3.3343052 3.4474445 3.1001816 3.0988485 3.2985430 3.1858979 3.4694672 3.4599744 3.1882538 3.2438242 2.9984452 3.1732381 3.8755214 3.3712380 3.3383740 3.2565965 3.1913241 3.1030875 3.3661207 3.2588204 3.1305006 3.4089734 3.3043629 2.9579367 3.0558399 3.1381370 3.5483272 3.2892101 3.1810665 3.4004125 3.3695547 3.3831003 3.1987240 3.4212952 3.2795263 3.2741074 3.1277513 3.4290301 3.1524116 3.3104809 3.3180024 3.1086655 3.4242892 3.0913973 3.3658241 3.4367209 3.2486999 3.1980642 3.4590783 3.5781482 3.1199265 3.4683037 3.0779139 3.7343989 3.1306523 3.3634887 3.2680671 3.0669099 3.2155396 3.1469337 3.4546070 3.1322465 3.2750666 3.3430936 3.2667229 3.3421232 3.1083098 3.1460428 3.1569503 3.4606090 3.0185345 3.0575698 3.4690850 3.2014058 3.5362050 3.2195574 3.0289308 3.0957345 3.4292887 2.9902712 2.9455734 3.2390651 3.5444533 3.1316560 3.1395745 3.5185808 3.5853962 3.6732010 3.3040849 3.5990381 3.2678739 3.3439562 3.0423791 3.0293562 3.2381362 3.5973027 3.7243957 3.5711855 3.0643464 2.8910080 3.0804952 3.1020731 3.1425205 4.0896472 3.7269727 3.4103127 3.1900349 3.3991096 3.6026470 3.3092722 3.2968462 3.0843765 3.2697766 2.9051198 2.9392066 2.8982156 3.3620091 3.2346031 3.0407395 3.0340857 3.6969244 3.6370960 3.2487018 3.2929547 3.1599763 3.2659043 3.4949594 3.4351117 3.2902119 3.2908191 2.9763601 2.7264573 2.8260229 2.6380012 2.6991821 2.9615032 3.6750007 2.7226576 3.4222149 2.7342745 3.2867459 1.8426825 3.1391236 3.2289611 2.8280694 3.3185063 2.9776045 3.0958064 3.3908722 2.6347641 2.7427240 2.7131464 3.0783572 2.6676568 2.7775059 2.7767279 4.3339308 2.7284847 2.5980775 3.4227734 2.9672988 2.9459470 3.4211997 2.7775179 3.2329522 2.6370039 2.9036747 3.6459929 2.9631128 2.5908730 3.4014400 3.5113600 3.4643279 2.8549795 3.5472205 2.7440223 2.4739059 2.8767876 2.8121435 2.8479662 3.4730639 2.9980233 2.9828917 2.8202784 3.3572410 2.7791301 3.2996022 2.8587240 3.5382001 2.5053874 2.8673213 3.0686723 2.7134556 2.7498834 3.2045527 2.6734755 3.1969224 3.7398181 3.7479220 2.8982470 1.7116232 3.5076265 2.8893863 3.4139604 3.0653934 3.0389432 3.2493989 2.6535261 3.0521651 2.5425062 3.2873675 4.6557871 3.3338832 2.8002259 2.6933728 2.9952972 3.4466806 2.7576410 2.9024883 2.5696661 2.5308396 3.1691357 3.2082639 2.9362918 3.5488386 3.4812292 3.5067621 2.9619740 3.3527616 2.6519091 3.4747798 2.7673531 2.9726559 3.8236033 3.0428480 3.4051968 3.0412530 2.6511385 2.6284923 3.2888283 2.6243564 3.0383176 2.9611467 3.3165392 3.2522633 2.8055865 3.4848186 2.8681145 2.8024081 2.7068444 3.2654927 2.7405103 2.8154763 2.6983001 2.9148419 2.0595012 3.4733028 2.8190100 3.0646279 3.2067608 2.5978562 2.9251246 2.7768372 2.7158297 2.4267752 1.5374627 2.8901630 2.5615768 3.2777849 2.6922411 2.8176104 3.0387072 2.9165253 2.8672774 2.7141083 3.8719274 2.9048199 3.7591599 6.2928110 7.1448178 6.1792906 6.5259011 5.9359110 5.6606602 7.6527349 7.2910161 6.7678505 6.7905898 7.3888646 7.2238711 7.1301934 6.3262624 6.1902492 6.8225471 6.7424058 5.6402045 6.6105608 7.3931556 6.4510577 6.5786022 6.9514751 6.3520903 7.1729541 5.7461270 6.1155196 7.1517070 5.7412028 6.0678416 5.7301119 7.5963566 7.2993933 5.4768453 6.7333112 6.2613031 6.3576343 7.1804840 7.1094363 6.4616286 6.5342123 5.6802951 5.5127713 6.9744499 6.4750340 7.7079774 6.4796195 7.5031787 6.2254054 6.1231284 5.7968964 5.8076095 4.4242141 3.8634007 5.7964299 4.8586358 4.4978675 4.4840855 5.1877608 3.9654257 4.5016667 4.5375929 4.2879571 5.4212253 5.2471283 4.6368360 4.1987948 4.2224300 4.4765887 4.9487696 4.2425384 5.0887901 5.1702151 4.9166636 4.7513574 5.2262849 4.9614548 5.5299394 5.0229658 4.8452868 5.4690394 4.9981823 5.0738493 5.3619255 5.1867019 4.5917706 5.5410897 4.9320372 6.1299369 5.4887803 3.4802366 3.8603303 3.7250198 4.4114239 4.7053904 4.0636309 4.0670515 4.1352202 3.9014379 4.2711041 3.7356269 4.0256045 3.7970898 3.9978866 4.0315123 2.9404368 2.6214010 2.7414198 2.7585645 3.1946544 2.8441025 3.3607052 3.4411164 3.9341267 4.3264111 3.9418881 4.1264616 3.8143340 3.8321851 3.7905213 3.2950193 4.2725678 3.5421944 3.9358587 4.0003376 4.1793963 4.0238390 4.0936839 4.2686827 3.7606270 3.8994429 4.2047634 4.0546789 3.8353616 4.3380094 3.8993336 4.1157354 4.4502902 2.9196425 2.7087689 2.5655682 2.7058822 3.0462833 2.6060342 2.9960315 2.7693399 2.7843784 2.8207563 2.8185478 2.9751816 2.5600880 3.3418644 3.3309175 2.9747025 3.7816166 3.4001831 3.3878098 3.2400722 3.2918986 4.3722601 4.2292087 3.6027335 3.3197409 3.7998740 4.2427360 3.8078289 4.4492868 3.9755940 3.9584007 3.8357464 4.3201253 4.0620216 3.8451836 4.6513680 3.8821208 3.8769301 3.6230393 2.7915871 2.9215115 2.6839352 2.8266000 2.7687821 2.9523227 2.9563868 2.7395907 2.8816826 2.9060520 2.8986023 2.7060988 2.5804712 2.7109036 2.8997390 2.8080302 2.7855213 2.8997511 2.6075493 2.6772546 2.9206232 2.7560457 2.7246734 2.5819710 2.7339458 2.7103107 2.9712467 3.0235052 2.6053808 2.8744458 2.5095260 3.6583147 3.9660024 3.8823527 3.7444142 3.7069572 3.1681775 3.2667480 3.5132275 3.2232509 2.9881362 3.5562594 3.1130248 3.5286418 3.1221976 3.7262159 4.4412429 4.2087384 4.0920180 4.1159754 4.2704475 4.4335531 3.9816220 3.9365152 4.2265620 4.4434056 4.2442958 3.8887229 3.5797642 3.7189894 3.8513853 4.0119924 3.8640910 3.2162295 3.3559467 3.3491019 3.3197857 
Dual|gi|1056639665                                                                                         3.7600990 3.8854409 4.1971512 4.1347112 4.3685584 4.3383651 4.2498739 4.2043164 4.2541211 4.4671763 3.8140741 4.7479182 4.2623905 4.7143508 4.3527933 4.0480098 4.0615717 3.9396317 4.2882311 3.8176070 5.2050704 4.7019174 4.4996729 4.5022718 4.0291559 5.0194861 4.2896203 4.0686839 4.3096911 4.0664865 4.5836647 4.1109280 4.1550232 3.8159057 4.0535682 3.9697259 3.7673621 3.6563442 3.9682752 5.1082223 4.7584747 4.6288875 4.0438447 3.9369894 4.2662571 4.4795554 4.7982577 4.8828393 4.3918945 4.7104414 4.3215563 4.6735072 4.6849262 4.0244680 3.8635674 4.1550055 4.6094874 3.9479861 4.5102871 4.3777776 4.6063812 3.8683221 3.6649754 4.2564979 3.8111286 4.0953097 4.1731252 4.3508194 4.3208388 4.0961468 4.2916784 3.6482005 3.9810734 4.2009855 4.0688254 4.6885296 4.4344834 3.7713575 3.7546385 4.1280094 4.0051353 4.2337796 4.0482949 4.4556730 4.0529625 4.5508859 3.6820761 3.3960992 4.0888263 4.6553857 3.8198302 4.3764867 4.4944180 3.9479496 3.9791599 3.8299142 4.5126350 4.1522384 4.0628646 4.0323156 4.4525996 4.2554496 3.9666801 4.6019683 4.8039477 3.8019910 4.3006524 4.1698980 4.0970314 3.9139987 4.2533397 4.2051995 4.3655834 4.6823744 4.5235772 4.3987257 4.4214399 3.8482621 4.0850876 4.2602655 4.4904154 3.9439176 4.4703666 4.4597562 4.3150997 4.2292735 4.5117516 4.7157825 4.5706549 3.9391280 4.2096509 4.2176961 3.7388389 4.7367203 3.7608271 3.9771476 3.9197049 4.1678772 4.1956577 4.5196846 4.0378915 4.3240093 4.2307911 3.8227571 2.8167771 4.0326180 4.2788760 4.0805665 4.2401959 4.2927468 4.9565430 4.0652355 3.8683954 3.8430257 4.4578950 4.1341922 3.9516480 4.0171260 3.1111265 4.0875585 3.1235671 3.8715631 4.1141173 4.1237457 3.6206540 4.2654436 3.4176364 3.7178777 3.7013527 4.0783216 3.7344267 3.8704637 3.2666347 3.2446405 3.7483166 4.0651957 3.4057633 3.6212667 4.4731026 3.9242311 4.1362006 3.7192843 3.9980065 4.0960500 3.9668700 4.0864317 4.1533649 3.6745791 4.2062842 3.8933466 4.1910111 4.1942531 4.1222487 4.0619954 4.3966164 4.2090836 3.9226153 4.1968835 4.2343468 3.8975225 4.5352519 3.8162045 3.9465178 3.8263886 4.6171007 4.0794173 3.5949161 3.8248790 4.4300249 3.6540881 4.0099325 4.0767993 3.8683126 3.7399327 4.4901506 4.0162480 3.9368866 4.0156757 4.1488311 3.8934045 4.3192124 4.1821541 4.1942002 3.9888124 4.6434733 3.9889935 4.8832981 3.7946244 4.0928358 3.9255960 4.1692922 3.7294814 3.8927418 4.4446474 3.9380440 4.6124418 4.2817233 4.4440043 3.9040165 4.5597903 3.4671289 3.8927990 3.7958695 3.2380556 3.8353179 3.7268492 3.9415924 3.9664710 3.7490654 2.7354414 3.2630527 4.0597238 3.5823868 2.6906653 3.6414954 4.0941609 3.3468323 3.4147580 3.3828880 4.3833240 4.0952052 4.2395115 4.4140031 4.3272390 3.9463386 3.8941363 3.9185725 3.5843437 3.6496054 3.3872715 3.4940568 3.9863688 3.8918436 4.1278078 3.2785152 4.0601391 4.1662632 3.5661459 4.4457656 3.1180122 3.4312135 4.0009074 4.2808937 3.9319196 3.7887290 3.6110002 3.2419288 3.9455394 3.5696019 3.5240703 3.4548693 4.3366090 3.8760056 3.3997698 3.2445503 3.2628824 3.0062974 3.8956586 4.1485445 3.4562435 3.2075753 3.4115375 3.6738278 3.1058341 3.6467399 1.4236317 3.7429193 3.4821410 3.6100180 3.7354761 3.5595046 3.4655914 3.5063023 3.5675828 4.1667613 3.6788521 3.3797701 3.2004322 3.4477787 3.4789322 3.9667151 3.6606422 3.7380448 3.1264372 3.5610804 3.3828226 3.7612582 3.6456876 3.6608084 3.8060216 3.5237515 3.3631835 3.3106113 3.2206008 3.6430598 3.4598601 3.7968763 3.8453891 3.7612092 3.6686084 3.7018632 1.6006747 3.6674034 3.4620294 3.7972831 3.3836445 3.5432867 3.7448743 3.7007966 3.9558768 3.3192346 3.1106533 3.8346371 3.4208040 3.5216276 3.9608854 3.8177729 4.1169359 3.6505189 3.8665225 3.5403334 3.5063371 3.7358382 3.4179262 3.8361732 3.8074335 3.7796024 3.2691374 3.5011831 3.3851936 3.1928757 3.6293067 3.5738177 3.6247107 3.5650136 3.5768313 3.8813077 3.9777671 3.2931453 3.7735909 3.3189400 3.8131913 3.3111110 3.3545533 3.2042009 3.7749033 2.7132546 3.7541239 3.8890577 3.6312093 4.0466279 3.6097929 3.7007222 3.4994696 4.2751027 3.4549924 3.2664274 3.6657046 3.7680795 3.7960334 3.2670050 3.6891601 3.8355344 3.4663620 3.2286915 3.7814029 3.4158637 3.2816149 3.6923334 3.8402046 4.0042712 3.7725484 3.7921566 3.5690887 3.8753784 3.5443720 3.6319583 3.3840678 3.2439203 3.8819045 3.1427631 3.2768156 3.5628645 3.9093074 3.7643469 3.4315309 3.5241050 3.4659523 3.1638169 4.1624390 3.4385031 3.5254520 3.5276566 3.7805591 3.7227409 3.3236868 3.7743790 3.2295454 3.4769147 3.5121735 3.1421759 3.5858327 3.3362941 3.2540677 3.5329830 3.4321347 3.4420295 3.6809452 3.9098913 3.3691421 3.5455829 3.7532260 3.5361302 3.9674483 3.5328719 3.6086516 3.6599608 3.7504038 3.7559463 3.7080163 3.7140579 3.5142849 3.4826735 3.8132264 3.1502217 3.8172333 3.5811650 3.4053523 3.3985320 3.4549861 3.4790774 3.5895168 3.2224306 3.4852964 2.8143913 3.3039018 3.2216507 3.3782206 3.6207029 3.7995054 3.2591316 3.1518675 3.5384266 3.1155506 3.5164898 3.6067395 3.1147065 3.6451228 3.1608089 3.2667528 4.0777695 4.5415410 3.2094479 3.1284351 3.6631764 3.4924606 4.3042153 3.1154168 2.9340731 3.6379222 3.5577335 3.5105825 3.1621819 3.8466091 3.8001105 3.5992192 3.2047139 4.2467062 3.0862929 2.8529866 3.0118142 3.0831568 3.1009213 2.6276206 2.8221588 3.5235298 3.0829473 3.6243270 3.1417793 2.9918039 1.6562672 3.0674443 3.3932582 3.5983633 1.7736877 1.3838125 1.8170067 2.9357352 3.5249672 0.0000000 1.8842115 1.6757747 1.6562322 1.7312986 1.8621728 1.7992823 1.5720968 1.6814257 1.5043338 1.5357323 1.6519398 1.7065207 1.5626776 1.5826692 1.4535658 1.6676826 1.6985576 1.6509406 1.5099682 1.6934180 1.6463819 1.5631788 1.6103918 1.9314645 1.5820012 1.5291040 1.5177232 1.7840147 1.5970906 1.6453770 1.3546815 1.7157446 1.6609608 1.7178097 2.8932505 1.5270792 1.8153076 1.5707589 1.6568980 1.5528356 1.6283412 1.5991659 1.9436978 1.7411924 1.7838870 1.8730431 1.6948035 1.6920226 1.6333503 1.8059609 1.7014221 1.7741008 1.7952744 1.5042030 1.6264507 1.5558024 1.6969127 1.6756526 1.6739548 1.6570457 1.6129252 1.5057414 1.7105492 1.5719542 1.9228597 1.7575496 1.7296556 1.6208663 1.6977971 1.8130376 1.6277333 1.9982514 1.6378899 1.5369786 1.6253676 1.6396655 1.7140245 1.6611436 1.5545522 1.5945102 1.5178152 1.4501569 1.5049687 1.5786995 1.6987648 1.6950475 1.6236484 1.4672839 1.8063814 1.7232830 1.5409734 1.8570197 1.7495649 1.6296006 1.7439709 1.8746840 1.8840010 1.4142275 1.7465467 1.6469787 1.8453678 1.7887814 1.7562566 2.1416640 1.6323701 1.5166516 1.8823147 1.8487312 1.6824752 1.4067148 1.6330186 1.6676476 1.3422855 1.6975952 1.6560890 1.8666488 1.5015345 1.4554966 1.6728653 1.6686116 1.4887074 1.5214543 2.5871411 1.3898849 1.5000177 1.6207079 1.6559964 1.5039631 1.6688864 1.9779011 1.7039905 1.4418929 1.6341529 1.4645885 1.5157030 1.6437322 1.6053097 1.5608551 1.8228160 1.6184085 1.7979167 1.5649772 2.9882771 1.6451399 1.5334022 1.7180261 1.8857638 2.9903266 1.5241041 1.7102954 1.5975322 1.6294421 1.4989811 1.5922261 1.8618131 1.7237940 1.6648696 1.7727198 1.6430488 1.6358000 1.6427016 1.6982001 1.5431569 1.8547073 1.7890351 1.6427931 1.7088520 1.6828691 1.4845554 1.7453096 1.8376206 1.4182095 1.6567236 1.4129951 2.8883327 3.0811438 2.6747496 3.0764164 3.1443410 1.6522293 3.1812206 3.7684372 2.9220687 3.3450631 3.3650681 3.2328334 3.7861456 2.3822653 1.7278872 2.5465716 2.6890379 3.7314687 2.7651055 2.4414249 2.7365552 3.1486044 2.5172978 2.5872264 2.5913807 4.1999430 2.5399653 2.7538348 3.4271468 2.8580067 2.8201569 1.6881041 3.0709968 1.6005496 2.8314674 2.7993430 3.7007026 2.9846729 2.4889604 1.7110797 1.7308073 1.7176944 2.4810779 2.1372931 2.7155846 2.6047956 2.7167344 2.6037238 2.6039511 3.2005140 2.8540783 2.7035987 2.7601157 1.6992199 2.8716780 1.6545417 2.8497425 1.6413018 2.7677629 2.6915717 1.4435539 2.7708283 2.8890040 1.3336507 2.9464015 1.7080321 1.7858692 1.7136945 2.7641407 2.6447277 3.5572559 2.6952416 1.6751086 1.6101607 1.4688326 1.5352153 2.7145259 2.7199072 2.9858863 1.6230363 3.8605774 1.6149601 2.5839650 2.5943723 2.4555562 1.6401029 2.7074190 2.6475756 2.6687574 2.3921048 3.4500365 1.8152496 2.7917359 3.4135963 1.6775787 1.6752549 2.6971853 3.4595739 2.9134219 1.7545912 2.6292655 2.8596991 3.6788572 2.8225336 1.7603604 3.2551310 2.6485712 2.5573921 1.7971498 2.6121901 2.6383012 3.5084191 3.4669280 2.6640954 3.4478136 3.1674725 2.8276505 2.8551221 2.7754856 3.2007702 3.0110316 2.7490653 2.8102447 2.9281434 3.1936212 3.5406067 2.6479055 2.8652365 1.4730742 2.7193241 3.1539303 2.6995573 2.5834415 2.7875234 3.4203243 2.7344566 2.5124840 1.6086035 3.0822099 2.9743178 2.9955283 2.6901198 2.7306370 2.8445371 3.8631154 1.6125240 4.1875823 7.0950683 6.0281276 5.1551043 5.3668527 5.1161359 5.1268075 7.3055358 6.5845817 5.7332516 6.0021772 6.0109574 5.9437521 5.7771958 6.1602074 7.0251891 6.3351820 5.8074677 5.9812934 6.1355702 6.0941624 5.5949407 7.2368239 5.8329788 6.1239019 6.0332351 5.7583663 5.9881423 5.8770673 5.8213912 6.5099827 5.6869377 6.0902063 6.2173012 6.1257524 5.9211786 6.1289033 6.4348211 6.5892132 6.6179948 5.4023849 5.6746465 6.5643206 5.9612794 6.1047980 6.4851439 5.4581615 5.2014647 5.0937345 6.4605949 6.0009104 5.5236422 5.8188118 4.3733267 4.6799327 5.7722776 6.4714567 4.3661232 4.6175827 5.7516748 4.7225240 5.6364858 5.4715553 4.8727567 6.5314378 5.9185890 6.3534525 3.9729111 4.2334768 6.7735892 6.1203125 5.0884865 5.4405883 5.6176513 5.8107684 5.5363481 5.4251715 6.1439938 5.4249468 5.9421842 5.7663933 6.2220064 6.4684864 5.3467948 6.3621203 5.8926853 5.1590899 6.3691944 6.6264821 6.4035271 5.5728346 3.9260256 4.0441033 3.3790493 4.2454246 4.2888910 4.1462587 3.6690068 4.2618758 4.5395613 4.4713140 4.2238467 4.6655193 4.8033024 4.6706524 4.3143849 2.6487884 2.8760935 2.7834614 3.0312559 1.5917635 2.6139616 1.5968689 1.8941401 3.8303763 3.4074628 3.9039663 3.5649910 3.9222072 3.5721208 3.8213880 3.8384665 3.6162026 3.5574777 3.4361957 4.0110367 3.6344615 3.2315506 3.7143282 3.9463304 4.2974268 4.5502313 4.8383893 4.5985944 4.6316498 4.3048342 4.4340852 3.9865288 3.9799606 2.9049606 2.6266048 2.8239221 2.7533782 2.7457878 2.5487915 2.7717098 2.8010264 3.1531479 2.5252766 2.7468817 2.5515981 2.6652250 1.7882113 1.8332829 1.6750876 1.7418638 1.5762461 1.6138455 3.6770547 3.9729026 3.7799561 3.4879127 3.6871637 3.5190795 3.6319058 3.9095739 3.2265647 3.3249554 3.9556487 3.4870090 3.7785893 3.4229829 3.5235025 3.2192664 3.6174629 3.8055916 3.2648057 3.1531561 3.0478471 2.7862751 2.6490678 2.6750341 2.5910957 2.5372862 3.1289615 2.6973232 2.8321464 2.8625711 2.6334703 2.6335793 2.6321834 2.9057169 2.5405475 2.7390691 2.8040101 2.7180423 2.8357948 2.8855984 2.6653163 2.9119281 2.9875908 2.6502301 2.9414776 2.9356693 2.6375933 2.5391763 2.6695618 2.9045780 2.7533897 4.5728621 4.8642440 4.6088307 4.0734080 4.0211969 1.6164578 1.5062726 1.5632965 1.5294721 1.4641831 1.7798462 1.6783513 2.1362522 1.5972373 4.6983067 4.0982779 3.6157083 3.7712319 3.5751424 3.6160598 3.5679997 3.6274699 3.3705088 3.4101572 4.3178849 4.1993096 3.5852606 3.6652570 3.4523896 3.6578329 3.7717959 3.3446507 3.9252122 3.6834991 3.3571462 3.4429253 
Dual|gi|1339168655                                                                                         3.9376861 4.3282239 4.2161195 4.3531233 4.6243023 4.9834486 4.4500712 4.0860541 4.6570819 4.4181874 4.1862552 4.2094112 4.7231180 4.5114436 4.1162152 4.5762298 4.4567955 4.1726650 4.4569497 4.1478313 5.0284941 4.8936129 4.3508831 4.7415314 4.4267522 5.1177429 3.9847121 4.4275734 4.5718911 4.4548211 4.8036931 4.7860585 4.3051673 4.1258865 4.5948152 4.1566672 4.4029948 4.2077746 4.1526087 4.8193101 4.6206012 4.7831463 4.3026829 4.1384661 4.1126187 4.9979711 4.4753966 4.6542164 4.1456753 5.3785976 3.9766763 4.4204324 4.2472042 3.6391468 3.7677614 3.9924653 4.6284337 3.6980443 3.5928600 4.7560984 4.0837579 3.8606921 3.9619859 4.1035551 3.9281902 3.9080099 3.8624473 3.9249696 4.6684106 3.9954729 4.3136362 4.1677078 3.8335568 3.6590868 3.8907434 4.0771702 4.5034274 3.8810450 3.5320334 4.0815578 3.9951532 3.3138338 3.8421747 3.5570146 3.7163403 4.6752541 4.1068820 3.5569165 4.1053118 4.0921852 3.8080145 3.7980498 4.4537121 4.0103319 3.7382641 3.8503071 3.9295889 4.0688654 3.6809074 3.7224310 4.3485748 3.8765547 3.7089136 4.1072615 4.1653799 3.9804333 4.3917765 4.3555674 4.1972858 3.7727717 3.6374008 3.6536102 3.7209794 4.2176417 4.2449544 3.9314817 3.9819699 3.7248845 3.9570943 4.3037062 4.5679528 4.0390245 4.0725124 4.1970860 3.8456442 3.7981155 4.0524144 4.7701902 4.2603781 3.4583067 3.8065903 3.8965923 3.8379201 4.2041373 3.3360103 3.5085407 3.6124125 4.0746894 3.7708677 3.6987679 3.7187597 4.0762216 3.6423532 3.6845397 3.0157525 4.1111411 4.3099995 3.8349268 3.9637307 4.2293385 4.1864819 4.0122519 3.3312956 4.1724993 3.7482621 3.4531759 3.8157939 3.3011542 3.1358208 3.7172038 2.8441213 3.9866944 3.4833351 3.8172353 3.5435619 4.5220171 3.3563201 3.5935311 4.2454128 4.1133304 3.9116617 3.7915926 3.8772282 3.6677476 4.1694015 4.6276383 3.2140616 4.1986647 4.4660128 3.9073943 4.7079906 3.7127875 3.8172173 4.6789529 4.2017796 4.3355639 4.1208254 4.1616893 4.4146804 4.0130291 4.1847325 4.3872443 4.3987599 4.2101639 3.9140453 4.1063033 4.0101698 3.9638122 3.8799394 3.8503048 4.4459600 3.7982970 3.5688063 3.4427983 4.5615506 4.1077128 4.0483657 4.1807117 4.3562718 3.8942665 4.3588744 3.8053957 4.2047241 4.1175032 4.6214541 3.8682244 4.0216044 4.5127760 4.1914462 4.0551616 4.1996075 4.3924410 4.5226576 4.4833369 4.4742295 4.0218663 4.6895452 3.8146622 4.1706208 3.7690257 4.3095607 4.0884253 4.4206075 4.2229497 3.7512396 3.8800126 4.0307706 4.0810959 3.5779926 4.5040179 3.8438972 3.6842277 3.6799592 3.2637545 3.5524016 3.5974410 4.2256229 3.6708999 3.6873018 3.0499413 3.5500838 3.6842035 3.2533759 2.9641388 3.7316219 3.9720198 3.7102233 3.6922204 3.5561791 4.4966938 3.9740378 3.9627952 4.2646570 4.2273709 3.7599468 3.9981385 3.4511576 3.7229597 3.6820028 3.3217483 3.6017436 3.8079648 3.7893832 4.2642482 3.4765274 3.8424834 3.6101188 3.4657140 4.2269552 3.3470110 3.6404089 3.6581744 4.2089196 4.0433926 4.1075847 3.6074322 3.1563078 3.6815972 3.6661849 3.5391619 3.9350649 4.4024828 3.8181116 3.8951119 3.0029127 2.8694262 3.4797478 3.6201168 3.8065051 3.8480813 3.4641252 3.4422077 4.0243986 3.3227388 3.9804495 1.5904424 3.8263685 3.9152447 3.4570882 3.7497877 3.8934022 3.5217702 3.5560125 3.3539563 3.6690379 3.6835047 3.4133235 3.7541870 3.3651992 3.3701687 3.7859759 3.5049714 3.3436906 3.3032555 3.7009384 3.6496286 3.5750748 3.2635920 3.1874363 3.8622618 3.5825217 3.4856338 3.4689191 3.0600565 3.6410353 3.6733779 3.2547409 3.8345217 3.5558990 3.1730447 3.6640218 1.6409907 3.2651457 3.3017441 3.3395209 3.2239192 3.5578090 3.2848832 3.6898242 3.7097400 3.2062234 3.4168814 3.5075252 3.1368083 3.2999581 3.6702557 2.9479967 3.8198563 3.2976796 3.5477361 3.5833372 3.2033361 3.5926884 3.3454660 3.4361555 3.4924774 4.2279360 3.9427846 3.3953243 3.9609632 3.3964708 3.1344920 3.4643029 3.3431274 3.5010988 3.6533601 3.8218136 3.6521545 3.2926927 3.2302633 3.2445401 3.4248957 3.3637760 3.5970583 3.3855692 3.6598576 2.9215489 3.6655547 4.3785991 3.4421121 3.3970717 3.9054295 3.3690431 3.6544600 4.5061415 3.8460163 2.9244797 3.5352570 3.1405789 3.4678215 3.6426771 3.8439457 3.2088962 3.4049272 3.6092294 3.0471997 3.5652315 3.3110457 3.5989423 3.5494253 3.5169744 3.6494656 3.5578021 3.2402433 3.2111272 3.4521197 3.3055449 3.3821756 3.5298384 3.5782701 3.2490298 3.0330972 3.1540190 3.6296454 3.4662097 3.6949143 3.5278063 3.0905362 3.3357142 3.5802970 3.4383897 3.5374025 3.6252279 3.6820188 3.5387408 3.6186399 3.3323038 3.4401636 3.5205381 3.2932075 3.4135647 3.6149171 3.3158083 3.3496515 3.5558347 3.4404270 3.5271163 3.5041003 3.8822329 3.5834422 3.8432875 3.9694601 3.4484617 3.8059791 3.6354264 3.1953475 3.3697691 3.3012635 3.2369648 3.8826380 3.4132990 3.6476453 3.4249247 3.4827095 3.4390959 3.3357211 3.8376643 3.5511298 3.4604207 3.2865957 3.4850747 3.3044589 3.3025332 3.4764933 2.8340659 3.4789295 3.0100176 3.2897117 3.8494031 3.4615212 3.3057547 3.0287650 3.4252749 3.5087167 3.5446261 3.5485112 3.3823679 3.7003335 3.2698780 3.3725734 4.3234460 4.3848481 3.2240909 3.4294148 3.4252786 3.7267195 3.7635236 3.1214638 3.4795339 3.5741524 3.1710621 3.5657798 3.1962485 4.0586031 3.3970055 3.4122151 3.7024223 4.4514968 3.0946870 2.9315037 3.0463712 2.7884054 3.1457462 2.8535238 3.4039399 3.7021862 3.4212334 3.4233036 2.8958126 3.4620310 1.6793096 3.2999143 3.6479977 4.2079100 1.5805224 1.6230806 1.8655061 3.2760518 3.2896386 1.8842115 0.0000000 1.4898372 1.4113156 1.4633060 1.5060805 1.5914586 1.6043035 1.6122115 1.3937386 1.7603585 1.4473861 1.3475045 1.4326362 1.5927866 1.3976970 1.4036908 1.5594346 1.5910971 1.3346207 1.5184653 1.3002592 1.7907947 1.3335863 1.8889611 1.4734837 1.6118176 1.7597944 1.3565915 1.8432844 1.4237592 1.4508379 1.4113394 1.5056195 1.4140372 2.6467223 1.7630336 1.4992420 1.4260523 1.5466466 1.5795439 1.4671833 1.5566827 1.6256730 1.5294956 1.6417724 1.6258433 1.6069522 1.6142919 1.4940852 1.5524442 1.5648902 1.5853107 1.4775927 1.5897250 1.7786526 1.5309684 1.4363373 1.4470459 1.4487071 1.5029737 1.4746831 1.4292557 1.5957242 1.7165338 1.6452244 1.4053800 1.4111053 1.4869958 1.5131787 1.6667517 1.3140469 1.4972625 1.6783291 1.3279263 1.3193932 1.5332567 1.7864689 1.3961797 1.4096460 1.7046439 1.8708723 1.4218490 1.4475835 1.3299805 1.5798942 1.4912305 1.3410158 1.2418367 1.4521352 1.3729924 1.4352748 1.6584044 1.2944306 1.4517488 1.7845564 1.8125867 1.7250921 1.4166737 1.3822827 1.4921124 1.6689151 1.7800163 1.6333020 1.7719699 1.5011703 1.5488709 1.7406938 1.6915583 1.5213398 1.2735262 1.8993758 1.5525764 1.6320568 1.5110096 1.4737124 1.8345870 1.7830932 1.6515056 1.4546528 1.4197213 1.3930872 1.4357537 3.0499429 1.4519309 1.5874597 1.5590107 1.5546507 1.5671035 1.5859956 1.4806554 1.6207187 1.6470105 1.5196311 1.4373512 1.6426438 1.2981395 1.7919504 1.5200847 1.5161057 1.6547052 1.6508816 1.3268670 2.6253749 1.7793508 1.5277189 1.6534938 1.4864593 2.9464695 1.6690950 1.6366390 1.4487522 1.5663140 1.4571582 1.7131654 1.6300289 1.8825690 1.3568825 1.3828142 1.3708101 1.4401953 1.2536669 1.3870549 1.3891941 1.5874683 1.6450672 1.6128863 1.4548818 1.6930026 1.3740870 1.4552840 1.3791056 1.2291784 1.5696700 1.5707140 2.6046234 2.8356790 2.7197049 2.7158941 3.5256972 1.5375238 3.0555602 3.1196977 2.8678826 3.2102638 3.1609352 3.2620256 3.6080653 2.5388091 1.4691429 2.9314691 2.7079561 3.2630913 2.7995222 2.5713606 2.9770022 3.2900546 2.9432020 3.0302989 2.5332735 3.8462404 2.4910853 2.7400987 3.2665653 2.7947626 2.7699228 1.4329272 2.8689694 1.5606239 3.0316677 2.9355221 3.6869554 3.1237437 2.5985418 1.5522386 1.6242519 1.3767231 2.9870254 1.7706685 3.0422211 2.9439136 3.0895479 2.6096754 2.6815786 3.5510262 2.8874203 2.8573465 2.5792430 1.3329965 2.8249876 1.3360081 2.8927995 1.6653551 2.8006057 2.6964116 1.4456629 2.8623565 2.9926905 1.4525018 2.6259311 1.3215052 1.7879667 1.4460410 2.7882207 2.7978092 3.4375235 2.6978754 1.5260804 1.4059266 1.7201096 1.5085313 3.0341419 3.0468378 3.0114729 1.4618269 3.8665223 1.3091742 2.4614951 2.7204849 2.6276008 1.4060436 2.5899627 2.6791695 2.8903008 2.5845897 2.8568540 1.4777372 2.6740553 3.5297359 1.5283805 1.4647859 2.5332692 3.3920007 2.8913394 1.5669064 2.7773817 2.7740285 3.0906418 2.6755992 1.4912523 3.0641564 2.6537508 2.7750871 1.4565123 2.7279550 2.5408190 3.3642620 3.2768772 2.5714829 3.6745493 3.1750428 2.7334668 3.0981356 3.1016006 2.9055250 2.9490311 2.7955914 2.9683047 2.8444192 2.9941492 3.5552136 2.5848968 2.9837573 1.2487536 2.7307708 2.8496742 2.7478960 2.4955654 2.9501227 3.4431725 2.7501637 2.8848945 1.8738909 2.8526282 2.8582683 3.0147462 2.8641099 2.9509123 2.7701476 3.7533789 1.7045854 4.5878361 6.1993661 6.1434160 5.4629108 6.7767866 5.9043911 5.3395563 6.0585207 6.7058489 5.4765705 6.1735708 6.4012846 5.4776674 6.0988685 5.6417361 6.8337622 7.0775922 5.6091262 6.6471035 6.1019901 6.5650795 5.8012410 7.3209113 6.2113899 6.4228383 6.3792529 5.1911546 5.7118429 6.8576098 6.0618593 6.4104183 5.3824674 6.1336435 6.4703283 6.1025189 6.0467819 5.9683959 6.1391876 6.0871803 6.2173970 5.4811131 6.2029170 6.2184729 6.1208913 6.1640976 6.1052984 6.1917258 6.0468721 6.3337250 5.6853290 6.0189637 6.1374687 6.0398443 4.5690558 5.0161588 7.2951558 6.2336138 4.4695795 4.4528586 5.5413932 4.6876896 5.0550908 5.8463999 5.7345216 8.9999985 5.7800948 6.4707012 4.1903289 4.5365023 5.6675762 6.8067985 5.3660020 5.8227787 5.4442582 5.7877018 6.8210450 6.5240218 6.7266243 6.7430938 7.3622943 5.3103604 6.1611898 4.8888550 6.2502732 5.8228298 5.2891949 5.0925019 8.9999987 5.9066345 5.9045659 6.7593004 4.6247346 4.1911511 3.7570907 4.2731721 4.4063224 3.7857179 4.1683498 3.6327104 4.5601889 4.7932271 3.7211776 4.4797523 4.2715346 4.7214808 4.3734412 2.5836755 2.8992698 2.9241468 2.8501949 1.2450817 2.8263171 1.2578751 1.6478113 3.2916927 3.2557666 3.3115149 3.3062129 3.2405752 3.4764279 3.7479596 3.4300262 3.5873010 3.3284820 3.5732368 3.6823397 3.7349187 3.2931908 3.6897349 3.7982174 3.3825038 4.6392127 4.9541593 4.7535401 4.0473773 3.9687662 4.0062578 4.2981861 4.6533816 2.8615966 2.7139267 2.8089441 2.8475683 2.7244800 2.8455134 2.6978805 2.7442232 3.1027482 2.6477866 3.0336479 2.7073251 2.8025270 1.6979418 1.5617263 1.4581383 1.5772682 1.6517763 1.3504994 3.8969296 3.6043776 3.4257661 3.3258831 3.3045135 3.6737873 3.9715956 3.7656993 3.2216674 3.1348373 3.3845051 3.4759112 3.5079891 3.3551603 3.3536872 3.1429682 3.5668303 3.3401741 3.3657038 3.5805746 2.9111869 2.8723538 2.8346461 2.6506915 2.6813989 2.6081582 2.8959777 2.7356738 2.7309891 2.7688208 2.6881438 2.7357790 2.8804717 2.8779522 2.5566410 3.0850034 3.0251157 2.9182752 2.9101671 2.7811551 2.6164692 2.9167696 2.8624908 2.8907884 2.8785871 2.8312134 2.6515829 2.6078168 2.6796556 2.9330767 3.0369286 4.1200617 4.0590854 4.0132090 3.6577123 3.7613671 1.3981393 1.4658403 1.3971734 1.4636586 1.5756090 1.5743484 1.7145621 1.8529885 1.4030097 5.0915308 3.7287057 3.9517369 3.7250812 3.4114875 3.4341320 3.8629530 3.7233237 3.5113641 3.2682590 4.3790544 4.2057411 3.2765976 3.6456767 3.3753264 3.2972750 3.6707579 2.8965629 3.7096418 3.7525526 3.6361127 3.5156446 
Dual|gi|909845538                                                                                          4.5125940 4.8206395 4.8297700 5.0400109 4.6005186 4.8034613 4.4551447 4.1468648 4.4188425 4.4918092 4.9251867 4.9721931 4.5631320 4.8789511 3.9583305 4.5300434 4.1611287 4.9090108 3.9672548 4.0362980 4.4079281 4.6207954 4.2898300 4.7061680 4.3284781 4.9410810 4.9094913 4.2210295 4.1389581 3.7360058 4.6846463 4.6980361 4.1804185 4.3264791 4.3475403 4.1487017 4.0289679 3.9716404 4.7066014 4.2033548 4.9962267 5.2129983 4.6882463 4.1791567 4.0075966 4.5053306 4.9170911 4.7638195 3.5757303 5.6241443 4.2346736 4.4765185 4.6629986 4.1908709 4.1311992 4.3639878 4.5315813 4.3550055 4.4206683 3.9291056 4.1718187 4.0788025 3.7800985 4.4450063 3.9364825 4.0967437 4.1137951 4.2316877 4.3262664 4.0698043 4.4825256 3.7476689 4.1340197 4.2986017 4.0584568 4.1185096 4.1952372 3.4391594 4.5136429 4.1491173 4.3198743 3.5028112 4.1576704 4.0266170 4.1702218 4.0673730 3.9237141 3.5097699 4.1564881 3.7806234 4.0922112 4.6286098 4.3701558 4.0747881 4.0086350 4.0897305 4.0110595 4.3256405 3.8396820 4.0562201 4.1806104 4.2674943 3.7008154 4.7276248 4.3206000 3.7565664 4.2284996 4.5885582 4.2058294 4.0156666 4.0606708 4.2714843 4.0509101 4.3564142 4.4052630 5.1046431 4.3686452 3.9287244 4.1184204 3.7118697 4.3957789 4.2896386 4.2913681 4.1456355 4.1063325 4.4822814 4.1937366 3.9104278 4.5310983 3.8536033 4.0546176 4.0989592 3.7784133 4.0385149 3.3842464 3.9465939 3.9067386 3.6788405 4.2499871 4.2540866 3.7854737 4.2356546 3.9069638 4.2191524 2.5183263 4.3573031 3.9705949 4.0318848 4.0825902 4.7147988 4.6079590 4.1018795 3.8549138 3.9202009 3.7485386 4.0166527 3.7226412 3.3254248 3.1352256 3.9040947 3.2412418 3.7361389 3.6331364 4.0788620 3.7275112 4.7843729 3.9559774 3.9920802 4.5288158 4.3969035 4.6931771 3.9467847 3.4640363 3.2281993 4.0776550 4.5862612 3.3600945 4.0180433 5.0798351 3.8028041 4.5345364 3.8238650 3.7559627 4.0154140 3.6912127 3.9774043 4.2594143 4.0832996 4.5419568 4.3214749 4.1545275 4.4338202 4.7395532 4.1824979 4.2624638 4.1391061 4.0396960 4.1097599 4.0873715 3.8424446 4.0198970 3.9068163 3.7840427 3.7889267 4.0073208 3.6793616 3.6690082 4.0962713 4.2035461 3.6880730 4.1405373 3.9867665 4.0576072 3.6311848 4.1289284 4.2102422 4.0413612 4.1733795 4.2489595 3.9998858 4.2253055 4.1386614 4.2731132 3.9930962 4.3358658 4.0058711 4.9777653 3.8074821 4.4844551 3.6910962 4.1795651 3.9785462 3.9437268 4.4611773 3.9018813 4.4520291 4.7292181 4.2921888 4.0116558 3.9194401 4.0920125 4.2317056 4.4718212 3.1403214 3.8986724 3.9991897 4.5107262 4.1260945 3.9286791 2.9592755 2.9749598 3.5816957 3.4320857 3.2345948 3.6736835 3.7991284 3.3642904 3.3157346 3.3085998 4.2408304 4.2594191 4.0787288 4.4285661 4.4968468 3.8595966 3.5990503 3.7912364 3.3156317 3.8341785 3.3779294 3.7876998 4.0764874 3.8428523 4.2118087 3.1456747 3.8265939 3.4923522 3.7280121 4.1457958 3.0269959 3.3131832 3.7592230 4.1238475 3.8933522 4.3190629 3.9118609 3.4231754 3.7361100 3.9466834 3.4232640 3.5145757 4.0313491 3.9106125 3.3751868 3.3475479 3.0968629 3.4735466 4.2791299 4.2074123 3.5162996 3.2869385 3.2642106 3.6435282 3.0014706 3.9382378 1.5233043 3.6466853 3.6493005 3.6909124 3.6585065 3.7109452 3.4121138 3.4357472 3.2635075 3.8829547 3.9635989 3.2284607 3.4711158 3.3613069 3.4337551 3.7415073 3.9101367 3.6732180 2.8598841 3.6342182 3.2860255 2.9119793 3.2981918 3.6538500 3.2030585 3.5121127 3.6472260 3.6295270 3.0020887 3.7381148 3.5616488 3.6776311 3.2813689 3.2968645 3.7434777 3.3681247 1.5921743 3.5939100 3.4823754 3.8651742 3.2595514 3.3846115 3.6043928 3.4855729 3.4544913 3.4389628 3.3449282 3.9993778 3.4336117 3.3364657 3.5433371 3.7952405 3.5461726 3.5955052 3.5689156 3.4983331 3.3036804 3.7355719 3.2161537 3.2213297 3.6062178 4.2253837 3.4198928 3.7611250 3.1877189 3.4076653 3.3588987 3.4910045 3.3723137 3.3157593 3.4263047 3.6370264 3.8613890 3.4021705 3.2282090 3.1939953 3.6435733 3.6204375 3.7521260 3.0413005 3.4476049 2.7122255 3.3226822 3.8653394 3.6561955 3.8124309 3.6799500 3.4126318 3.5125300 4.3872578 3.5915851 3.0950097 3.5172219 3.0612960 3.4619337 3.9261560 3.6218139 3.5400624 3.2973438 3.5696974 3.3889300 3.2862242 3.1574413 3.2801853 3.7397192 3.8223440 3.5076345 3.4762397 3.0623481 3.1396176 3.2485441 3.6739419 3.3400742 3.2352192 3.8811259 3.5048281 3.3096544 3.6295410 3.7165653 3.7673024 3.1927561 3.6748917 3.1467030 3.2735883 3.7072360 3.2044474 3.5923244 3.7381634 3.2663363 3.3499573 3.2034098 3.3980371 3.2818815 3.4494530 3.4971375 3.2676447 3.8660525 3.4554208 3.5726400 3.6881529 3.6313462 3.3949666 3.3733335 3.9411245 3.4977527 3.3339869 3.5371600 3.5515993 3.5335284 3.6631914 3.5976851 3.6007993 3.4010239 3.6192624 4.1199499 3.6749609 3.5825181 3.7430467 4.2432980 3.3534775 3.8780842 3.5477890 3.3319503 3.5718970 3.6260828 3.0926710 3.4775348 2.9478376 2.9421654 2.4722049 3.2711628 3.5749842 3.6974229 3.8481465 3.6961822 3.0371998 3.3474314 3.5388933 3.1922972 3.2540885 3.5426533 3.1268874 3.8562397 3.3564080 3.6340746 4.3197344 5.1227783 2.9810135 3.5253536 3.6252463 3.9195851 3.9032174 3.3944360 3.1484067 3.6176239 3.3715155 3.9532758 3.2998286 3.9810833 3.1965550 3.5834020 3.6442208 4.2550544 3.1796291 2.9193843 3.2486130 3.6850608 3.4485721 2.5449156 3.2809643 3.3965709 3.2321326 3.6091207 2.9146314 3.2304793 1.1744562 3.3217554 3.6294584 3.5165269 1.1113988 1.4902449 1.6398897 3.1942575 3.3398572 1.6757747 1.4898372 0.0000000 1.0540475 1.2843665 1.2133123 1.2327437 1.1565261 1.1256960 1.2573248 1.6240113 1.0020392 1.1720910 1.2362281 1.3716714 0.8793049 1.1022958 1.0334300 1.0247462 0.9820547 1.0570924 0.8423153 1.5718029 1.1734641 1.4680292 1.3486512 1.1698665 1.6503516 1.1223425 1.5399050 1.0836645 1.2769450 1.1972564 1.2154343 1.0310933 2.8892778 1.5687532 1.1916549 1.1602393 1.1061432 1.3407004 0.9757331 1.3336779 1.4615015 1.2702442 1.1250132 1.3693553 1.2264012 1.1488656 1.1814295 1.3164920 1.1919066 1.3188269 1.2249548 1.4854905 1.2750289 1.4837459 1.1613754 1.3507374 0.9945454 1.0756256 1.2149916 1.1489031 1.0601923 1.5995039 1.3273258 0.9509330 0.9840985 1.0166337 1.1486448 1.3700571 0.9570705 1.4034388 1.6270427 1.1767664 0.9971135 1.1900205 1.6513218 1.0531849 0.9957438 1.5381687 1.5252446 0.8848652 1.1423914 1.0241024 1.2572268 1.1348678 1.0483196 0.9633243 1.1686946 1.0488641 1.1133466 1.4938371 1.0758271 1.0275025 1.2690622 1.7218438 1.3055178 1.1721277 1.1808084 1.2287673 1.2060046 1.7469794 1.1187393 1.2881037 1.4095829 1.1720406 1.3598158 1.2005326 1.3797880 1.0284036 1.5266674 1.0055415 1.4830735 1.0939490 1.2113440 1.3227029 1.5152017 1.4256323 1.2811626 1.1868920 1.1352284 1.2044847 2.6144897 1.3559779 1.5686073 1.3539306 1.2458589 1.3058084 1.6101434 1.3209279 1.2974294 1.3008539 1.0907018 1.1251119 1.3441986 1.1167951 1.7938462 1.0171476 1.1741139 1.1342866 1.4590288 0.9664549 2.5234698 1.5378764 1.4915657 1.2020260 1.4608287 2.9474483 1.4411568 1.2178202 0.9667763 1.1732232 0.9658800 1.5705037 1.4430921 1.8430177 1.1504507 1.1238449 1.2157316 1.3489827 1.1755327 1.1581786 1.0638259 1.1103261 1.5859614 1.3686041 1.1838751 1.0982371 1.1724654 0.9925487 1.0015503 0.8955769 1.3748403 1.4316602 2.6768848 2.7110541 2.6076785 2.4974637 3.0796413 1.2644544 2.5921759 4.1143442 2.7050559 2.9802843 3.3259079 3.1431930 4.0634361 2.3923260 0.7490046 2.9657929 2.5917206 3.2527456 2.7849807 2.5379387 2.7545568 3.0420759 2.8369257 2.6798703 2.4564311 4.5972005 2.6117886 2.5012645 3.5728583 2.8556792 2.8525753 1.1643066 2.7635562 1.2220779 2.8993260 2.9859541 3.4441890 2.8509331 2.6452392 0.9786213 1.1560870 0.9872760 2.6404698 1.3839386 2.5243369 2.3831040 2.8545471 2.6668014 2.4951252 3.0426441 2.7845791 2.7263194 2.5661770 1.0741862 2.7775751 0.9088849 2.6374769 1.2465982 2.4295818 2.4639564 1.2125159 2.4721297 2.7257042 1.1779093 2.3824336 0.9124993 1.7153438 1.0499614 2.6038756 2.7709572 3.2713642 2.5527055 1.1204044 1.1966251 1.5163733 1.1677518 2.6036036 2.9520637 3.1065664 1.0732586 3.9892200 0.9173502 2.3257789 2.4832563 2.7446466 0.9973931 2.5742446 2.4437201 2.5082944 2.6064713 3.0348888 1.3810362 2.6798202 3.0307801 1.1927966 1.0329125 2.4806913 3.2861877 2.7533600 1.1079865 2.4975643 2.7337952 3.1580782 2.8521011 1.1930814 2.8281423 2.3392847 2.7900117 1.2631877 2.6339391 2.8026064 3.0790247 3.8855972 2.5349617 4.2986787 3.1497323 2.4043365 3.1000796 2.9627829 3.2606294 2.7101835 2.4653017 2.6749668 2.8524017 3.4188281 3.5945889 2.7333068 3.0481614 1.0627434 2.4904577 2.9111349 2.4317407 2.5134461 2.5741844 3.5368181 2.4338640 2.8473167 1.6421919 2.5567514 2.8819542 3.2778031 2.9620932 3.0198037 2.6871323 3.7763639 1.5291640 4.2614642 6.3087117 7.5503906 5.9260943 7.0336506 6.9726159 5.7972799 7.3027218 7.4591743 5.6409527 7.4007964 7.0793427 6.4469598 6.2509557 6.8771608 8.5475025 7.1256966 6.1707405 5.9157311 5.8876418 7.3332213 7.1430329 8.7046103 6.6525410 7.3902812 6.7949664 6.8164463 6.4807095 7.0820604 6.2978201 6.1503556 6.6268341 7.0886029 7.5814218 7.5440094 6.5568652 6.1507316 6.0934951 7.3500538 5.6824590 5.8220572 6.0530880 6.6865641 6.0816451 7.3958213 7.4475832 7.4377901 7.1357933 6.3036349 7.5064163 7.2591931 6.5321957 6.2618286 5.0656227 6.0682988 7.3015314 8.0008435 4.8669997 5.9237968 7.1818872 5.4660750 5.7250630 7.1475181 6.5797651 8.2093218 6.7654394 7.8373757 4.6939384 4.9132644 6.3350499 6.1449484 6.1417918 6.8803211 4.8425600 5.9481070 7.2219503 7.0773967 6.2294926 7.2708576 6.4909762 6.3606161 7.4085751 5.2039204 6.6135181 8.3555109 6.5229227 6.3970699 7.4870646 6.1762475 7.9476783 7.1690628 4.6520683 3.7289810 3.9144818 4.2609035 4.5739948 4.3086986 3.6752362 4.2145961 4.3126618 4.4200652 4.2403635 4.0315827 4.2795865 4.3333016 4.1946588 2.7634250 2.7827605 2.6507191 2.7099825 0.8848538 2.6580299 1.0711552 1.3371293 3.5668247 3.4658954 3.3424132 3.3279295 3.4322330 3.3004048 3.6661175 3.2719673 3.4745887 3.2964286 3.9792823 3.7746743 3.9442970 3.1395191 3.7048345 3.9291199 3.4568947 4.3524103 3.9001377 4.3793530 4.6214068 4.1680439 4.1908664 4.1946211 4.2544066 2.4410592 2.7322675 2.6964868 2.7080135 2.8119461 2.5797159 2.8734299 2.4444014 2.5820589 2.2855263 2.4898646 2.6162118 2.5048950 1.2030525 1.2572287 1.4956451 1.1720645 1.4527274 0.9374782 3.9521695 3.7330462 3.8606403 3.4825923 3.5705786 3.1717389 3.9738330 3.9762118 3.3373488 3.3595321 3.5591605 3.2551799 3.1751370 3.7134984 3.2476118 3.4607943 3.5637616 3.7221604 3.3529119 3.2459492 2.5663076 2.6125561 2.4433802 2.6807519 2.7240343 2.6117456 2.6969006 2.5408321 2.5452975 2.5978334 2.7625020 2.7737711 2.6501493 2.5986861 2.6064049 2.4279170 2.4977725 2.5174424 2.8126453 2.6636247 2.5748574 2.8314066 2.5852582 2.6198054 2.4490006 2.6161084 2.7209550 2.6693150 2.7328218 2.5936592 2.5368488 4.5790364 4.9701660 4.0250003 4.1684897 3.9657869 0.9055244 1.0284897 0.9152223 1.0035360 1.5305592 1.0647208 1.5894551 1.2888768 0.9275213 5.1188156 3.6049804 3.7719123 3.3956163 3.0799841 3.1537002 3.7805024 3.5158102 3.4649702 3.2073862 4.4211564 4.3537222 3.4935498 3.4338606 3.2317713 3.9010553 4.1613955 3.2293610 3.4825821 3.8642252 3.8073962 3.9432688 
Dual|gi|952930407                                                                                          4.1939530 4.1028517 4.5213711 4.4969413 4.4006866 4.9874909 4.2733045 4.0399013 4.6487525 4.3387610 4.7945110 4.6605446 4.2767911 4.4553955 4.1344599 4.3160528 4.1454736 4.3536953 4.4958793 4.1719930 4.7355622 4.7729411 4.3737200 4.8451536 4.2493206 4.7098165 4.4846179 4.4413252 3.7967971 4.0846960 4.5200591 4.3394704 4.0832695 4.0931814 4.4829411 4.2741727 4.0346592 3.8671070 4.0506548 4.5278070 4.8999036 4.8936504 4.8070221 4.2590330 4.0099982 4.5683891 4.7982338 4.4519191 3.4317246 4.8420184 4.2896102 4.4260290 4.6512260 3.9352311 3.7841187 4.1962591 4.4003619 3.6970578 4.2985097 4.1424436 4.3715186 4.0790153 3.5086111 4.2473119 3.8600684 3.8305628 4.1481441 4.4375438 4.1700788 4.1666709 4.1041076 4.0008639 3.8246509 3.7321903 3.8675432 4.2126611 4.1916585 3.8370988 3.8519611 4.2710692 4.1751914 3.8223812 3.8844968 3.9020927 4.1437353 4.5132509 4.2058940 3.8142950 4.0163886 3.7184174 3.8591922 4.2481575 4.5723826 4.1670761 3.9235849 4.1479032 3.7691097 4.1585671 3.7514270 3.9244074 4.5400170 4.1241902 3.7529161 5.0144387 4.3800377 3.9505038 4.1019562 4.6353566 4.2911817 3.9908043 3.8156564 3.9179936 4.0982392 4.4144817 4.5346587 4.1419340 4.2387086 3.6857208 4.0929916 3.8830586 4.6916043 3.9682950 4.1512409 4.5645149 4.2008736 4.0426455 4.3830076 4.2587432 4.5573773 3.6430519 3.9709309 4.1483564 3.7710930 4.2196273 3.4327941 3.9480154 3.7026910 4.1071266 4.0577328 3.9168449 3.9686736 4.0088601 4.2384471 4.0773927 2.6481204 4.2291723 4.0314928 4.0616052 4.0344703 4.5622733 4.5781155 4.4157238 3.5677247 4.1454449 3.4108723 3.5472219 4.0874234 3.3085481 2.7362311 3.6766363 2.9723962 3.7770111 3.5932982 3.5000040 3.5548505 5.2897479 3.4695154 3.8119680 4.1958709 3.9435859 4.1324808 3.6760991 3.2124067 3.2979784 3.7455963 4.2953770 3.4418964 4.0784583 4.7001776 3.6090540 3.9728018 3.3959136 3.3318988 4.0434660 3.6334635 4.0950670 3.8783243 3.7781594 3.9703738 3.9501236 3.8221898 3.9922498 3.8613196 3.8657148 3.9255850 3.9607115 3.7240232 3.9052439 3.8662568 4.1950577 3.7068173 3.4719635 3.4508533 3.6356645 3.9187776 3.7706513 3.6386522 3.7144276 3.7898212 3.5774748 3.9735588 3.7056513 3.8061628 3.5226726 3.6192903 3.5047932 3.3438824 3.8363592 3.5599649 3.6961555 3.7790461 3.6913456 3.4933394 3.8693437 3.9189935 3.5843696 4.4126006 3.3205445 3.7728965 3.4249048 3.8039786 3.6534551 3.7226130 4.8959395 3.9489993 4.2044786 4.3994730 3.9987037 4.0204513 4.3570251 4.1496306 4.0630926 4.2110362 3.4051001 4.3161110 4.2397490 4.0327647 4.4467358 4.0964914 3.1650744 2.8819607 3.2345079 3.5259000 3.2068572 3.3197134 3.2888757 3.3992336 3.1799752 3.0718385 4.0863135 3.8015541 4.2182458 3.6960088 3.6467413 3.6048881 3.6452896 3.2329027 3.4021004 3.2261686 3.1851168 3.2669275 3.9426776 3.5466280 4.4250101 3.1735701 3.9133087 3.6544397 3.5238693 3.6831187 3.4256102 3.3789205 3.8215170 4.2489138 3.6819629 3.8830900 3.4297105 3.2416473 4.0166637 3.6759106 2.8204159 3.9013774 3.8871406 3.5802302 3.4305102 3.0918091 3.0650404 3.0887343 4.1559533 3.8979121 3.4543300 3.3898077 3.1594575 3.7213680 2.9361482 3.4464111 1.2710632 3.6460461 3.4882910 3.7357623 3.8174137 3.5614175 3.6243376 3.6086523 3.4860624 3.6428606 3.8582831 3.0258503 3.6464162 3.7442451 3.1082589 3.7886825 3.4098611 3.8374534 3.2981031 3.6765992 3.8343973 3.3105405 3.2547721 3.7296155 3.4888440 3.5522897 3.3910617 3.3973228 3.5616347 3.7236024 3.4875363 3.5397348 3.6085421 3.4270360 3.4450365 3.5119483 1.4823515 2.9865244 3.1420396 3.9524895 3.2509884 3.4099488 3.5886348 3.4004747 3.5364496 3.6374606 3.7091294 3.6065063 3.3964688 3.6271710 3.8643560 3.6097686 3.5137073 3.6113316 3.7744876 3.7219348 3.4105294 3.5542671 3.1612464 3.4303122 3.8070372 4.0937970 3.9142635 3.6582231 3.4564569 3.4543346 3.3682048 3.5143782 3.2598990 3.5777762 3.7475425 3.8017893 3.6743700 3.4864185 4.0166255 3.5798559 3.9401127 3.1014244 3.8990762 3.2302780 3.8920173 2.6775409 3.6437521 4.4368571 3.6333355 4.0955625 3.6667777 3.6007294 3.7933380 4.2311079 3.6890883 3.4595489 3.7037021 3.2498854 3.2947467 3.2950526 4.0461668 3.4796689 3.5205329 3.8075862 3.2529453 3.7752322 3.2109172 3.3922292 4.1145931 3.7489970 3.9658640 3.6619359 3.5899988 3.3494674 3.3932761 3.5997360 3.3165682 3.5266239 3.5931539 3.1175858 3.1978249 3.6932606 3.5720079 3.6681236 3.4760301 3.2040574 3.3325232 3.0478622 3.7306431 3.5244617 3.5056158 3.4871272 3.1287780 3.3382934 3.6104835 3.6055312 3.4158622 3.6633109 3.3804500 3.5272037 3.7394181 3.4257596 3.9076045 3.6345450 3.1150564 3.4802516 3.5560251 3.6965916 3.6080029 3.4585030 3.6745536 3.7509881 3.7911693 3.6743486 3.6070243 3.8577483 3.6796373 3.6320719 3.9072852 3.5580445 3.2491636 3.4588372 3.8491732 3.2093529 3.7623283 3.8262227 3.2659824 3.5515014 3.6138900 3.4144670 3.2825042 2.9178930 3.5592197 2.2607962 3.2119047 3.1052515 3.2998958 3.6144218 3.5730122 2.9806228 3.4629279 3.1540085 3.2038510 3.4211441 3.5233989 3.2498443 3.4565505 3.2520007 3.6503763 3.9490727 4.5938968 3.1363063 3.2452816 3.3355430 3.6161787 3.5711915 3.2181762 3.2632284 3.7935349 3.0610460 4.2234723 3.0197358 4.1005203 3.5587300 3.2639721 3.2037295 4.0644419 3.1334698 2.8499118 2.9837528 3.0552079 3.1661986 2.3520168 3.4528650 3.6568127 3.5018525 3.1921362 2.9129894 3.0670456 1.1778739 3.4928457 3.6692723 3.5766887 1.1481392 1.3216106 1.5689654 3.2621229 3.3234560 1.6562322 1.4113156 1.0540475 0.0000000 0.8646341 0.8382076 1.1091046 1.2798540 1.1820420 0.8817101 1.5453333 1.1165274 1.0398893 0.9648689 1.4283775 1.0024710 0.7829858 1.0679186 1.1670271 1.0325799 1.1546550 0.8510933 1.4077566 1.0381929 1.5996310 1.3312587 1.2141314 1.5437050 1.1563267 1.4752864 1.0253859 1.1240704 0.8284378 1.0251849 1.1663453 2.7543591 1.5175868 1.2100450 1.0166812 1.1215173 1.2008221 1.1113082 1.0067494 1.2056753 1.3288310 1.1633259 1.2844698 1.2263005 1.2942625 0.8480366 1.2002803 1.2123117 0.9868410 1.1945624 1.5193975 1.5016005 1.3843631 1.0863968 1.0223503 1.0165506 1.2204728 1.1202093 1.2234865 0.9293255 1.4780262 1.2963224 1.1013666 1.0528898 1.2367177 1.1476121 1.0058880 1.0540113 1.3280685 1.5669968 0.7945750 1.0708291 0.7681958 1.4536652 1.1533437 0.9576411 1.3526077 1.5185445 1.0662025 1.0027843 0.9705611 1.3156533 1.2625525 0.8316564 0.9643866 1.2147072 1.0634966 0.9320248 1.5068634 1.0294845 1.0609474 1.2215752 1.5263105 1.4179529 0.9815914 0.7219655 1.1518632 1.2563002 1.5953084 1.1581119 1.3332162 1.1372195 1.1137136 1.2825344 1.2346487 1.1090627 1.0002194 1.5096297 0.9568160 1.3633413 1.2392478 1.2097516 1.4743990 1.3506197 1.1811274 0.9550846 1.2089537 1.1411115 0.8143519 2.5527234 1.2932097 1.4855915 1.2706213 1.3098486 1.2316056 1.4845320 1.4518197 1.3215314 1.1976435 1.1117387 1.2146342 1.3040504 0.6499693 1.6334895 1.2177675 1.1303132 1.3341176 1.4053146 1.0029044 2.2989072 1.5018725 1.5051706 1.2166919 1.0901357 2.5981249 1.4290233 1.3536626 1.1500841 1.1062667 1.0961776 1.4298684 1.4735967 1.7364046 0.8466024 0.8598190 0.7934223 1.1321624 0.8466962 1.1393607 1.1614037 1.2632618 1.2905795 1.1006322 1.1707446 1.1170640 0.8738453 1.1618828 1.1431870 0.9877464 1.3075401 1.3134517 2.3104391 2.3084470 2.5596145 2.3625156 3.3692694 1.1622711 2.6257565 3.2195206 2.5797130 2.9554908 3.1925187 3.1283605 3.7473346 2.5395801 1.0632138 2.6117376 2.4210697 2.8332310 2.4243406 2.5696098 2.6361059 2.8460943 2.5086674 2.6222323 2.3305149 4.2634825 2.3174708 2.4379320 3.5616040 2.5701724 2.4924257 1.1733217 2.6384616 1.0175657 2.6031090 2.6380368 3.8307400 2.7191661 2.5354097 1.1628048 1.2613238 1.0501234 2.4269017 1.4835237 2.7304338 2.6506558 2.6427138 2.4850987 2.5316182 3.0663775 2.5242562 2.7038721 2.5492359 1.0458234 2.6543874 1.0584746 2.4959698 1.1920735 2.4948197 2.5448328 1.1582950 2.5930501 2.6935404 1.0192379 2.5660937 0.9697246 1.5104955 1.1486382 2.5604963 2.7755379 3.6052923 2.4821385 1.1519485 0.9222446 1.4012183 1.1059489 2.5572324 2.5627139 2.6935189 1.0944853 3.4918263 1.0107210 2.0834746 2.6198780 2.5107277 1.0414159 2.3812212 2.3730027 2.5001817 2.4363108 2.8394130 1.1692088 2.4218271 3.1313950 1.3304483 1.0593184 2.4387420 2.9132968 2.6022127 1.1292211 2.3151795 2.6519606 3.2740777 2.5735793 1.2187360 2.8884108 2.3691414 2.5611225 1.1026972 2.4556128 2.5172020 3.1039332 3.3163607 2.2021528 3.5697294 2.9734431 2.5612593 2.7752750 2.6893368 3.1533405 2.5924728 2.4834073 2.6333620 2.6385040 3.0581933 3.5320349 2.4681628 2.6386801 1.0893302 2.3835476 3.0374120 2.3667673 2.3429176 2.5913738 3.3193080 2.4513132 2.6516280 1.4691514 2.6716724 2.7782324 3.0030565 2.6024048 2.5562925 2.6634216 3.4857675 1.4812806 3.9489199 6.8446318 6.0237706 5.1682640 6.6728479 5.8349665 5.6863024 6.5927342 6.1940944 5.7921915 6.0233489 6.6498752 6.0208145 5.9018417 6.4656554 7.6186345 6.4967674 5.9243788 6.2797964 6.1929770 6.7147964 6.5023836 7.6614923 5.3501083 6.9668744 6.0997057 5.8476676 6.4440578 6.7139472 5.4761559 6.5435319 6.0560654 6.3913292 6.8887383 5.4987607 5.9057108 6.0049200 5.6321102 6.3650791 5.5727849 5.6444490 5.9509130 6.0546368 6.3114423 6.0465127 6.5277649 6.3444727 6.0975769 5.5541915 5.5538240 5.8274025 6.3628454 5.7051026 4.2014622 5.2203762 5.8214931 6.3125051 4.5004834 4.5716369 6.1939694 4.5068649 5.4560798 6.5629892 5.2566160 7.6392983 6.9460012 6.5579091 4.3267500 4.1338878 5.1685621 6.0411919 5.4078960 6.1234214 5.2575199 6.0433048 5.8608739 5.7795626 6.6795536 6.1409014 6.1996080 5.4919221 7.0608251 4.5077722 5.6607507 6.1072653 5.4829031 5.4017381 7.7139160 6.4348532 5.9783495 6.3367322 4.0877563 4.0127527 3.6094031 4.3669553 4.6584949 4.0048650 3.9826718 4.2053729 4.7678735 4.2856134 4.4559061 4.3614628 4.1711217 4.4279119 4.2646024 2.4391506 2.6237447 2.6257105 2.4303277 0.9551341 2.5421800 0.6403238 0.9761752 3.5251191 3.7630056 3.7476502 3.5574587 3.6741043 3.5636551 3.5692167 3.3235601 3.6709596 3.5659134 3.7780888 3.6338292 3.6113910 3.4400441 3.7762279 3.9482672 3.8052450 4.2456544 4.3279396 4.4495878 4.9509686 4.1226159 4.3827829 4.1463158 4.3818502 2.3457655 2.4157276 2.6110145 2.6198013 2.6414834 2.5917817 2.5376121 2.3910173 2.6192817 2.3874131 2.6618509 2.4866846 2.4735007 1.2413788 1.2908589 1.0533634 1.0453805 1.3796081 1.0483231 3.3783609 3.2121222 3.3884979 3.6108233 3.4262628 3.4065975 4.1659586 3.6490142 3.7754207 3.5348425 3.6162360 3.6230852 3.4274727 3.6989517 3.4096209 3.2308870 3.5788581 3.7537343 3.5228257 3.3762843 2.5211952 2.5110174 2.6535386 2.4547677 2.8650536 2.4642931 2.7268645 2.5143380 2.4938901 2.5222828 2.5744599 2.4907731 2.6167296 2.3584450 2.5323210 2.6261067 2.4413130 2.5341874 2.5576320 2.4865612 2.5379260 2.6826342 2.4007726 2.5621404 2.3982818 2.5190973 2.4963422 2.4982224 2.5980324 2.4987089 2.5217487 4.5544273 4.9198382 4.3911198 4.0613426 4.1509025 1.0446855 1.1558328 1.0365009 1.1045729 1.5377319 1.0671543 1.5421891 1.5705330 0.9522741 4.9122944 3.3955606 3.7226521 3.5986638 3.5320492 3.5113657 3.7635261 3.5902766 3.4256228 3.1803488 4.4420649 4.1234097 3.4795256 3.7609739 3.5620885 3.6750230 4.0187477 3.0127628 3.3338462 3.4483040 3.7015433 3.5393544 
Dual|gi|1216024007                                                                                         4.3212800 4.2244129 4.1643281 4.1553471 4.6403542 5.1239087 4.3162204 4.1522547 4.2432919 4.9258481 4.9864903 4.8297322 4.3072437 4.5236099 4.0922675 4.3868635 4.2260179 4.4623061 4.2225208 4.0871903 4.7790584 4.6005484 4.4020596 4.7541912 4.2705028 4.4741429 4.3227643 4.2031477 4.0011310 4.0405615 4.3648482 4.2424766 3.8149743 3.9753663 4.1047490 4.3306291 4.0457053 4.1814141 4.0842300 4.4842501 4.7330334 4.4327882 4.2967512 4.1044597 4.2303621 4.2648216 4.6523609 5.1074653 3.4260157 4.9892744 3.7907760 4.7455242 4.5464362 4.0483519 3.9720724 4.1615988 4.2541645 3.7988816 4.6748800 4.2212233 4.5454980 4.2011169 3.6257383 4.2601492 4.1741206 3.7151884 4.1263469 4.1765355 4.4116873 3.8842610 3.9817183 4.1027040 3.6793829 3.6628292 3.9495419 4.2430383 4.2908204 3.9632818 3.9338329 4.1773480 3.9205705 3.4608175 3.9099084 4.1342887 3.9975792 4.3145994 4.2559158 3.8160985 4.2337192 4.2258944 3.7319181 4.3574738 4.4005134 4.2579650 3.9122164 3.6373999 3.8211979 3.7283296 3.6723255 3.9253389 4.5688225 4.4117622 3.7252590 4.5305152 4.4910601 4.1299727 4.1539336 4.7171974 3.7984877 3.9111917 3.7496577 4.0517492 3.8514897 4.2350786 4.0718899 4.4280600 4.2635833 3.9990564 4.2147363 3.9482605 4.5947321 4.0418522 4.2740970 4.3443887 4.1108381 3.9707071 4.2998810 4.3644059 4.7374332 3.7342680 4.2905752 4.2977456 3.5758569 4.1404867 3.5055281 3.8596234 3.4650871 4.2449665 4.0548302 3.6781470 3.5692651 4.2836505 3.9013270 3.7199198 2.5173235 4.0555500 4.0502173 4.0674962 4.2355356 4.3756932 4.9556178 3.9682954 3.6493930 4.1046894 3.4396364 3.6070430 3.8271020 3.3712183 2.6761024 3.4820395 2.9659107 3.5525110 3.7463950 3.7947124 4.0528247 5.0164890 3.3858473 3.6814930 4.3858407 3.7771713 4.0521024 3.8799076 3.5509069 3.3483300 3.5985736 4.4766433 3.4632868 3.9853393 4.8088615 3.6024419 3.7604437 3.2405697 3.7441457 4.0200407 3.8067096 3.9138465 3.8612828 4.1091666 3.8828450 3.9071738 3.7511244 3.9431950 4.0190532 3.7980555 3.7166344 3.6717809 3.7462543 4.2370586 3.6279927 4.2513642 3.6211443 3.7068672 3.3486138 3.3977148 4.0183628 3.5505242 3.5597329 3.5858781 4.0375877 3.1841007 4.1592730 3.4634672 3.2092553 3.8172366 3.9618960 3.6789260 3.3044144 4.1391054 4.1423631 3.6995038 4.1046390 3.5718207 3.8424360 3.7655872 3.8299062 3.8610389 4.0955785 3.5726008 3.5941362 3.5436998 3.7878797 3.5523988 3.7507967 4.7308916 4.3147706 4.9514534 4.1598822 4.5378626 4.2210182 4.2082564 4.0346944 3.8856378 3.9314005 3.1855454 4.0052261 3.8935041 4.3865639 3.8733868 3.8520252 2.9651972 2.8265188 3.3051771 3.4332997 3.1168439 3.4124218 3.3256462 3.4152493 3.1502311 3.1604097 4.1610050 3.6285138 4.2606732 4.1300336 3.7562759 3.9391335 3.5359100 3.3650031 3.6162556 3.1844708 3.3591603 3.2897859 3.9151278 3.5780026 4.6489349 3.3930113 3.8970306 3.7448694 3.6274523 3.9419653 3.6653818 3.3610846 3.8212487 4.2884249 3.6778357 3.7131065 3.3476217 3.2639562 3.7575406 3.6468916 3.1144264 4.1309730 4.6175041 3.8550392 3.6413431 3.0351029 3.2205871 3.2356505 3.9405666 4.2281115 3.4633553 3.2625475 3.3935483 3.8939576 2.9687146 3.8089292 1.3340224 3.8774963 3.8013041 3.7456065 3.7348391 3.5453698 3.7020092 3.3087526 3.5561991 3.5532275 3.6168674 3.5504635 3.5188252 3.4892293 3.2907750 3.5661802 3.3357156 3.6876813 3.2782111 3.3421161 3.8712071 3.3055671 3.2578245 3.3879344 3.5265758 3.6300703 3.4131359 3.5824001 3.3734756 3.7116730 3.4385679 3.5494972 3.5183060 3.4314747 3.4615995 3.5104572 1.5712965 3.1146754 3.2538454 4.0298171 3.5683338 2.9831166 3.5226344 3.4546556 3.3337998 3.3701980 3.4615104 3.8810476 3.4312739 3.5551873 3.6694244 3.8469346 3.6256112 3.6041783 3.8568152 3.3983189 3.3634927 3.4830265 3.3223337 3.4266717 3.6594507 3.9548421 3.7407540 3.7726308 3.4481241 3.2763271 3.4665710 3.5397537 3.4416058 3.7120074 3.6352884 3.6434718 3.6243885 3.3659468 4.1666492 3.4164177 3.7468823 3.2020299 3.3381836 3.1629916 3.7973811 2.6455184 3.6941428 3.9301992 3.6112035 3.8457107 3.8253383 3.5733521 3.5944129 4.3008359 3.6664066 3.2140286 3.7572176 3.2764059 3.4156308 3.6030770 3.4755633 3.5007572 3.5029121 3.3662176 3.2266181 3.4372153 3.0986209 3.2279940 3.5097606 3.6654731 3.8629177 3.3760145 3.7814816 3.4211413 3.2765279 3.4465309 3.3793761 3.3643923 3.7628189 3.3417332 3.1260293 3.1265920 3.5799406 3.9512293 3.3320604 3.5063052 3.2134401 3.1155323 3.5385924 3.2995420 3.6217607 3.4735314 3.3898355 3.6243664 3.1981011 3.6683913 3.2623370 3.5084686 3.5845615 3.3571817 3.8646088 3.3433894 3.9413711 3.4952981 3.4317113 3.5596102 3.5096324 3.8604132 3.7862060 3.6341139 3.5185295 3.4367521 3.4208293 3.6251206 3.4801173 3.6976134 3.5204230 3.4515268 3.9141328 3.5980285 3.0121631 3.5451326 3.9570660 3.2035188 3.8173956 3.5551619 3.0912637 3.3523827 3.2633659 3.5040336 3.2718213 2.8862715 3.2323147 2.1535387 3.2320314 2.9357177 3.3106860 3.4181143 3.8352472 2.8680998 3.0072365 3.2198467 3.4039654 3.3930058 3.4097916 3.3777297 3.7556780 3.1053029 3.2868934 4.6180612 5.0197103 3.0330281 3.1754602 3.3625557 3.5176912 4.2596939 3.2524101 3.1948668 3.7255872 3.4360783 3.8246478 3.1769899 3.9994511 3.5486067 3.5430537 3.6267554 3.8402870 3.0419170 2.6120434 2.8635800 2.9862307 3.3149580 2.3897666 3.0167066 3.6862751 3.3809440 3.4835700 2.9483497 3.4657451 1.2146070 3.4657591 3.4954281 3.4030264 1.1299177 1.3828268 1.5651798 3.2322754 3.4213059 1.7312986 1.4633060 1.2843665 0.8646341 0.0000000 0.9259611 1.2982837 1.3626071 1.1695087 0.8852495 1.5024567 1.0173267 1.0695812 1.0091281 1.2754548 1.0470931 0.8484777 1.0230713 1.3066724 1.1020132 1.2204390 0.9106568 1.3893610 1.0660942 1.5571018 1.3042970 1.2434192 1.5744501 1.0822150 1.5410056 1.0959920 1.1149204 0.9044733 1.1657239 1.1439893 2.6271834 1.4525786 1.2013599 1.1384360 1.0866010 1.2371044 1.1980167 0.9980646 1.2446484 1.2078285 1.2041396 1.2303581 1.3454286 1.2449912 0.9644658 1.1641433 1.1631030 1.1596722 1.1951708 1.5036188 1.3639909 1.3849332 1.1574024 1.1970670 1.0163265 1.2098552 1.1791686 1.1524609 1.0509290 1.3451975 1.3173709 1.1117371 1.0614786 1.3340016 1.1798422 1.1539893 1.0950262 1.3186185 1.3977511 0.9359626 1.0665362 0.9575900 1.4497021 1.2501380 0.9436956 1.4257860 1.5938086 1.0294607 1.0506099 0.9922053 1.2501724 1.2306736 0.8410669 0.9709280 1.2123749 1.1185389 1.0727723 1.4053057 1.0713713 1.1407983 1.3302477 1.4725047 1.3016534 0.9954224 0.8553364 1.2390170 1.3391798 1.5868509 1.2943174 1.4263405 1.1974525 1.1491453 1.3613022 1.3099400 1.1653656 1.1194038 1.5270402 1.1117238 1.3446971 1.1592676 1.1528172 1.5123363 1.4234961 1.3755080 1.0082158 1.2154631 1.1232499 0.6249492 2.4743358 1.2976184 1.4897500 1.2802200 1.3109872 1.2832207 1.5530801 1.3556122 1.3431571 1.2075522 1.0121276 1.2284003 1.2763740 0.8204640 1.7699985 1.2224555 1.1401161 1.0948404 1.3006317 0.9507105 2.3365253 1.4536525 1.3675369 1.3169206 1.1175708 2.8910361 1.3752313 1.2533201 1.2106624 1.2158496 1.1260991 1.3105643 1.3459397 1.6557582 0.9159047 0.9662092 0.8799932 1.2162651 0.9110913 1.2439947 1.0669999 1.3069821 1.3634014 1.1529432 1.1932961 1.1339221 0.9827845 1.1178352 1.0925056 1.0748513 1.3169958 1.3194783 2.3502097 2.4011836 2.2675311 2.2765334 3.3960971 1.3084687 2.5373265 3.1744470 2.3580355 2.9604917 3.3606710 2.8944367 3.6184593 2.4537303 1.1644288 2.6295650 2.2448100 3.0403188 2.4504854 2.3201350 2.3426785 2.7445151 2.5968168 2.6683824 2.2815065 4.1321628 2.2365178 2.2393166 3.2937647 2.5742837 2.5640721 1.1161444 2.6019722 1.0630455 2.5008566 2.6617995 3.4037028 2.6808024 2.3950439 1.2288381 1.3152790 1.0134740 2.4002528 1.4050901 2.5139478 2.3972412 2.8200472 2.3551512 2.3677851 3.1859287 2.6155536 2.5500813 2.5271299 1.2585287 2.6133544 1.0850691 2.3134658 1.2391292 2.2188910 2.3647097 1.1041937 2.4782412 2.5117579 1.0249957 2.3182734 0.9916595 1.6022227 1.1613159 2.4154758 2.7434168 3.3442347 2.4167276 1.1047684 0.9312868 1.4825416 1.1821823 2.3882849 2.6725681 2.6063998 1.1690667 4.1226115 1.0404524 2.1768664 2.4645434 2.4547175 1.1152730 2.2180656 2.1154050 2.1776818 2.3998313 2.6449751 1.1724327 2.4601408 3.3389058 1.2515407 1.0190242 2.1452248 2.9575699 2.4340296 1.0692263 2.4265763 2.4651931 3.3568515 2.6076664 1.2056589 2.8718750 2.2341071 2.6223768 1.2237903 2.4049055 2.5974172 3.0526121 3.1617040 2.2246732 3.4212526 2.7671414 2.4675475 2.7013735 2.8565421 2.8343222 2.4806682 2.4792824 2.5946065 2.3788226 3.2122976 3.3138399 2.4402589 2.6857164 1.0478257 2.2811933 2.8367617 2.1704814 2.3022435 2.5503075 3.4226700 2.5456250 2.5415252 1.3682082 2.6089911 2.6867129 2.9728687 2.5225993 2.7216910 2.2919013 3.9455702 1.5071170 3.9592532 7.1388368 6.7516802 5.6112173 7.7818946 6.4061889 5.8533690 6.7844843 6.7801624 5.4363236 7.2873896 6.4455364 6.0323199 6.4928884 6.4201031 7.9844403 6.3179326 5.7011376 6.2262782 5.8457377 6.1556931 7.3327681 7.6461190 7.0287548 8.0613369 6.8432481 4.9154245 7.1176848 6.9663847 5.9029990 6.4784140 5.3160641 6.3923720 6.6367615 5.9625701 6.5524256 5.8099762 5.6332837 6.3501306 5.9443627 5.8445350 5.8337535 5.8387542 5.7668794 6.8197332 7.5292872 6.9858641 6.3242526 6.1799530 6.6672663 6.6910826 5.6327491 5.2374434 4.6343988 5.4644787 5.6081145 5.7856094 4.5871135 4.7316655 6.4800427 4.4860603 5.9021086 6.2215356 5.4363549 8.6596850 6.7050745 5.8583506 4.2185114 4.3079730 5.4890980 6.1053945 5.7240098 5.7763146 5.6714971 6.6393823 6.6299650 6.6768554 7.2987186 7.0530395 7.3389438 5.3669556 8.4255272 5.3728105 6.8314007 6.8855732 5.4440294 5.9509016 8.4652377 6.6712864 7.4976915 6.8969630 4.2144284 3.8267635 3.8260639 3.9849044 4.7915860 3.8182455 3.9684313 3.6973281 4.4762326 4.4543002 4.4340104 4.5206697 4.6120452 4.5547994 4.0664699 2.4143593 2.5162194 2.6251644 2.3163841 0.9301051 2.5569081 0.7553046 1.1552511 3.2113172 3.5931406 3.7059699 3.3804397 3.8683630 3.3640139 3.8141090 3.3385000 3.6818790 3.4810444 3.8237516 3.6545418 3.7710195 3.2607306 3.5090980 4.2743977 3.5470396 4.6273486 4.5112598 4.5605061 4.4115918 4.1761151 3.8941492 4.0012147 4.4431963 2.2132525 2.5414609 2.2343973 2.3351224 2.5820847 2.3494026 2.6857480 2.4593169 2.6499052 2.2563915 2.6506347 2.2010284 2.1280656 1.3611596 1.2913623 0.8076366 1.1070452 1.4595528 1.0508181 3.5350556 3.4123528 3.4652219 3.1320510 3.6259006 3.3724082 4.3169205 3.7227950 3.4697605 3.3998098 3.4899202 3.5207432 3.3739044 3.5391717 3.3020841 3.4528718 3.6927952 3.5486182 3.2565238 3.2046719 2.3521487 2.5105464 2.3049256 2.4133487 2.5369099 2.4247934 2.6110586 2.2702911 2.4703455 2.5329501 2.4883083 2.5575364 2.3311531 2.3223565 2.4579250 2.5790899 2.3060444 2.4446497 2.3774288 2.4342637 2.4135936 2.4462023 2.3348336 2.3007868 2.4109824 2.5320179 2.4189285 2.3341254 2.4514999 2.4092700 2.4755043 4.5031049 5.0036561 4.3724639 4.2640837 3.8123782 0.9805732 1.0988211 1.1269457 1.1289299 1.5766545 1.1697468 1.4411090 1.5341447 1.0179063 4.4422930 3.6326908 3.4989484 3.9323196 3.3312920 3.6087367 3.7446303 3.5006462 3.4917008 3.2523055 4.2857708 4.4567499 3.3171192 3.4561977 3.4263617 3.4530747 3.9081028 3.0907421 3.4327133 3.1275100 3.8900811 3.9592512 
Dual|gi|1336935991                                                                                         4.1428205 3.9502655 4.0379888 4.3922817 4.8079006 5.0945639 4.3498717 4.0223427 4.3245003 4.6832143 4.3836374 4.5200608 4.0414896 4.6524675 4.2043800 4.2483463 4.4590069 4.3879448 4.5004581 4.5338991 4.8457998 4.5949653 4.7164033 4.6955412 4.7068119 4.2455056 4.3721011 3.9082803 4.0458788 3.9908460 4.1474682 4.3385701 3.8613209 4.0892140 4.3120520 4.3921751 4.3649089 4.4573012 4.4257768 4.5707674 4.7850804 4.8249515 4.5322239 4.2824139 4.2875978 4.8173809 4.8853857 4.9464681 4.3634514 4.5184480 4.4078628 4.3353718 4.4256768 4.2550883 3.8303701 3.9428316 4.1824331 4.0655165 4.0507804 4.0462646 4.4506662 4.0933027 3.4601876 4.1145182 4.1148573 3.9519984 3.9586828 4.3576828 4.5766709 4.0784312 4.4712148 4.4630271 4.0304728 3.6790541 4.3140699 4.3164627 4.0240951 3.9602811 4.1469013 4.3538625 4.2199252 3.6769357 3.9102796 4.5045460 4.2016914 4.6664327 4.1308229 3.9686720 4.1636191 4.1262066 4.1639542 4.5279557 4.1426932 4.6375466 3.8762156 4.2367076 4.0696487 4.0401354 3.9554367 4.0367186 4.4512710 4.3019058 4.1410790 4.5489350 4.2740698 4.3504696 4.2261925 4.4740891 4.3615076 3.9391626 3.6887945 3.9338719 3.8110148 4.4122705 4.2094509 4.4120350 4.0271283 3.7730887 3.9162313 4.0552846 4.2937837 4.1581750 4.5225609 4.7776932 4.2320659 4.0678170 4.2310296 4.0872908 4.2689352 3.7633097 4.1305470 4.0895205 3.8662283 4.0025310 3.9764210 3.8496083 3.8217472 4.0522715 4.6116838 4.0672379 3.8992141 3.8375277 4.2615093 3.8377257 2.8081376 3.8271727 3.9241535 4.0231340 4.1366560 4.5654503 5.1093847 4.2753516 3.9023771 3.8200611 3.7244862 3.5590190 4.0040851 3.2564576 2.7993255 3.7490414 3.0855484 4.0796360 3.8361747 3.6672378 3.9965830 4.9781207 3.7497207 3.8742867 4.3371104 4.1851047 3.8077871 4.4628992 3.5548876 3.5806315 4.1985666 4.3339357 3.6817855 4.0254689 4.6021334 3.5951215 4.0433497 3.6074274 3.6255821 4.0403432 3.6449770 4.3132419 3.8712781 3.6988362 4.1102383 4.0162544 4.0462550 3.9714850 3.8526926 3.7106034 3.6439778 3.9937794 3.8424808 3.9728490 4.1381669 4.1118371 4.0940074 3.3153309 3.5525592 3.5215080 4.1822801 3.6900457 3.6818658 3.9604848 4.0166074 3.7570527 4.0525618 3.7455323 3.5947341 4.1132158 3.9514756 3.7114977 3.9892475 3.9991773 3.8082476 3.6242222 4.2821890 3.9356442 3.6090592 4.0658675 4.1508972 3.6625701 4.2851967 4.2819892 3.7145443 3.5932360 3.7092427 3.9920288 3.9680214 4.4580017 4.0828289 4.4451013 4.8380535 4.0060250 3.9596434 4.4719314 3.6758553 3.7296332 3.6233561 3.2764985 3.9574763 3.8339105 3.9754020 4.1034053 3.8453720 2.9973260 3.1052857 3.5368958 3.1450727 3.3665609 4.0492801 3.5896904 3.3163790 3.4837962 3.5759921 4.0456012 4.1844084 4.3838491 4.0203465 4.2622236 3.8055048 3.8939299 3.7468866 3.8050069 3.3497950 3.7051625 3.6483246 4.2448751 3.8105374 4.4339314 3.3169282 4.0468829 3.7833681 3.4013075 3.8927189 3.7818237 3.7624017 3.9924846 4.3529688 3.6328408 4.1003930 3.6993064 3.3003868 3.8595563 3.2737986 3.0322902 3.8541856 4.2121314 3.9004811 3.7963929 3.1887025 3.2753186 3.4861764 4.5785301 4.3020171 3.7747552 3.4343198 3.4978594 3.6639757 2.9585463 4.0360256 1.4140033 4.0309647 3.5671453 3.9310068 3.8172065 3.6699087 3.9272130 3.4901981 3.7770001 3.6302722 3.9207718 3.1850883 3.5323942 3.5223685 3.5593599 3.9707927 3.8196681 3.5876010 3.5396400 3.6720604 3.4551493 3.4553357 3.4457431 3.4624374 3.8106359 3.6461393 4.0438917 3.3226273 3.4481987 3.5129086 3.4342328 3.7911421 3.5386608 3.5327298 3.6318583 3.6778302 1.5501254 3.1666884 3.4730915 4.1948338 3.4528963 3.0998517 3.7296061 3.6750901 3.6017932 3.9303482 3.7006847 3.4563895 3.8084399 3.5488617 3.6535491 3.7683653 3.8071170 3.3148473 3.7185248 4.0376872 3.6151047 3.7800619 3.1586930 3.4816588 3.6685222 4.0191216 4.1579961 3.5567688 3.6324845 3.6091385 3.9515942 3.6170687 3.7055331 3.8139832 3.8578574 3.7860613 3.8823942 3.4498698 3.9925651 3.6149886 4.1265667 3.4807770 3.7664162 3.2248341 3.5777065 2.9003371 3.5437615 3.9701676 3.7021216 3.9388090 3.7650500 3.4760555 3.7582832 4.3327333 3.9418807 3.3130731 3.5718194 3.4606936 3.5342860 4.1049719 4.0603063 3.4678075 3.4574205 3.8780003 3.5317100 3.7442238 3.3483440 3.8480406 3.5922078 4.0706950 3.6885712 3.8514289 3.3913609 3.6995585 3.7903406 3.4986203 3.5680212 3.3343259 3.7267329 3.4060453 3.2488850 3.3441452 3.8319204 3.7610203 3.5815920 3.8253099 3.5486184 3.3479161 4.2509076 3.6662061 3.3183234 3.7475689 3.4287841 3.5562283 3.7557450 3.7023170 3.7218519 3.8198480 3.6123744 3.4892879 3.5424027 3.4660650 3.6207719 3.6180813 3.3264417 3.4435103 3.4068273 3.7083263 3.7238112 3.5921680 3.9126464 3.9696315 3.6282745 3.9983029 3.6428918 3.9832744 3.5593987 3.4954830 3.8111245 3.3965207 3.5085643 3.4400268 4.1647402 3.2149388 3.3391757 3.8193772 3.0825076 3.3766787 3.2315345 3.3586305 3.2197933 3.0568304 3.3988117 2.3623624 3.1951174 3.4224905 3.5151492 3.6915371 3.5281972 3.1087742 3.0471361 3.4824605 3.2136305 3.3554621 3.6934639 3.3599717 3.7736951 3.0464256 3.3595052 4.4368644 4.9666006 3.0434444 3.2335893 3.7641726 3.7105665 3.5409397 3.2069516 3.5163396 3.8783850 3.4755430 3.7265279 3.1512073 4.1404427 3.5969830 3.8209408 4.0598860 3.9248161 3.2839198 3.1231603 2.8883845 3.1010183 3.2141298 2.5410505 3.4103663 3.8245880 3.5263590 3.7796523 2.8430939 3.2905850 1.2786413 3.4841034 3.4640209 3.5989449 1.2153104 1.4761059 1.7773079 3.2429590 3.3136472 1.8621728 1.5060805 1.2133123 0.8382076 0.9259611 0.0000000 1.2306243 1.4975263 1.2686698 0.8938532 1.6117348 1.2427968 1.0686930 1.0224252 1.4370561 1.1732997 0.8603925 1.1359338 1.3216731 1.1695224 1.2421524 1.0243579 1.5739094 1.1353502 1.6239259 1.5136739 1.2444425 1.6738827 1.1928370 1.5539741 1.1025759 1.2478542 1.0143700 1.2510986 1.3466775 2.7795228 1.5818048 1.2514674 1.1592695 1.1654987 1.1119766 1.3163238 1.0979088 1.1960887 1.2959152 1.2482903 1.3451041 1.2550821 1.2758755 0.9695247 1.3127498 1.2121662 1.0865341 1.1794448 1.5184470 1.5179057 1.4546149 1.1800028 1.1903780 1.0905407 1.2559361 1.2928207 1.3374885 1.1287977 1.5901023 1.3159025 1.2445117 1.1991133 1.1669824 1.3486887 1.1105161 1.1300978 1.4063458 1.5992960 0.8884379 1.2307025 0.7962191 1.6406682 1.2144177 1.0395108 1.3608586 1.5611084 1.0994048 1.1873373 1.1832310 1.4429869 1.4278738 0.9317848 1.1097390 1.1938679 1.2222968 1.0883724 1.4902425 1.1315170 1.2163052 1.4162455 1.5688639 1.5009604 1.1416948 0.9468320 1.2714022 1.3200819 1.6397253 1.2560043 1.5979814 1.2669594 1.3185187 1.4006137 1.3702980 1.1467413 1.1320306 1.5279353 1.2459362 1.4437756 1.3595650 1.2346891 1.5047231 1.4588721 1.3749100 1.1054688 1.3189896 1.2460156 1.0411421 2.5617142 1.3568761 1.6217327 1.3433320 1.4994166 1.2767474 1.5966849 1.4410648 1.4647217 1.3719545 1.2003711 1.2250342 1.4003866 0.8552693 1.7435323 1.2442753 1.1034243 1.2876240 1.3378862 1.1236484 2.4183214 1.6001017 1.4279965 1.2710119 1.2332592 2.9616995 1.4122167 1.4688133 1.1862387 1.3522054 1.2007523 1.4980839 1.5651026 1.8583826 0.8452250 0.9881770 0.9061253 1.2600844 1.0204044 1.2425083 1.2512862 1.2735250 1.5217024 1.1812817 1.2708074 1.2212900 1.0684740 1.1253273 1.2446129 1.1006387 1.4753881 1.3200198 2.3947038 2.4900793 2.5432913 2.5275052 3.3680364 1.2503141 2.5747414 3.0826905 2.6212349 3.1413197 3.4340303 3.1108242 3.6332324 2.6268245 1.2528886 2.6807007 2.7314686 2.9993601 2.6751769 2.4374571 2.6152323 2.9293527 2.8079405 2.7930519 2.5783892 4.3910059 2.5494016 2.4908465 3.4297044 2.7236816 2.6625107 1.2434959 2.6889853 1.2620359 2.7162498 2.5753532 3.6020741 2.8654864 2.6618473 1.2742642 1.3238641 1.2022850 2.6301086 1.5082183 2.6846898 2.4379077 2.7917816 2.5564218 2.7129781 3.1422560 2.5960478 3.0096246 2.5239304 1.1983997 2.8773341 1.0966294 2.6892624 1.2819296 2.5657312 2.4999315 1.2010093 2.6161776 2.6276515 1.1713117 2.3709408 1.1661618 1.7273577 1.2383688 2.5832120 3.0206672 3.2874547 2.4528765 1.1878692 1.0360128 1.5232613 1.3161731 2.5397833 2.6010331 3.1201951 1.1962219 3.8872785 1.1941053 2.3119866 2.5912156 2.6039778 1.2166204 2.5619413 2.4711360 2.5065959 2.5874197 2.8420180 1.1699437 2.5757815 3.0978649 1.2625970 1.2446975 2.4727412 2.9348394 2.6277325 1.1160265 2.6114477 2.5998205 3.1595927 2.5197546 1.2442676 2.8349296 2.5808681 2.7129904 1.2965288 2.7161510 2.7339517 3.0824435 3.2669372 2.5610862 3.9488365 3.0340391 2.4483497 2.9711528 2.6239477 2.9562557 2.4165863 2.5272492 2.6755101 2.6928425 3.2265799 3.3071155 2.6146277 3.0117481 1.1860450 2.5104333 2.8535152 2.5861771 2.5166267 2.6357947 3.5225206 2.7468901 2.7399077 1.5693186 2.6303847 2.7522207 2.9974402 2.6737462 2.5867764 2.6371504 3.9362139 1.6051283 4.2487145 6.9902045 7.0438841 5.4169231 6.5206281 6.4034633 5.5894400 6.7125725 5.9929739 6.0884979 6.7780754 7.0280031 6.8399270 5.6784417 5.8570848 8.1860734 5.6713419 6.9137646 6.0131851 6.5308473 5.8558361 6.7669575 8.3548049 6.5320203 7.0624621 6.1093295 5.5533062 6.3005475 6.9183512 6.3987269 6.3408168 5.5775432 7.1406837 6.4789022 5.7460893 6.5162391 6.0868228 6.2543181 6.4427309 5.8253314 6.4719554 5.9343438 6.7036454 6.1036955 7.8401021 7.7590183 7.2102623 6.8824258 6.4277389 7.2733349 6.6409450 7.2079953 5.2946246 4.2380763 5.5322387 5.7252641 6.2293034 4.3420959 4.9195678 6.3327615 4.8816048 5.4012241 6.2447811 5.4837801 7.1206127 6.4637543 6.0590528 4.4711608 4.2935912 5.0332872 5.5667351 4.8358721 5.2835469 5.4130551 5.8424671 6.1638950 5.9006199 6.7214963 6.3690324 6.0036708 6.1051473 7.9199553 5.0350524 5.3279519 6.7597561 5.3900908 5.5356376 6.8939612 6.0658442 7.7245836 6.5302639 4.3113982 3.7667593 4.3364266 4.3446709 4.3113944 4.2107365 3.7344497 4.4044866 4.4456645 4.5649786 4.5759500 4.6637146 4.2888881 4.1874051 4.1710910 2.4904166 2.6400140 2.7262806 2.6127981 1.0640902 2.7572356 0.8359040 1.0329525 3.6267207 3.5708166 3.7819300 3.8251281 3.6253493 3.5540315 3.4310099 3.3728272 3.7893414 3.4648402 3.7045327 3.8249690 4.0398637 3.4787629 3.8988037 3.9574058 3.7637542 4.7530613 4.2504446 4.2794785 4.6672114 4.1531948 3.7661983 3.7125875 4.7428371 2.4051221 2.8418034 2.6614194 2.6033843 2.6973314 2.6710259 2.5376822 2.4835835 2.5091727 2.3212744 2.7284869 2.6231460 2.4789674 1.3682207 1.2941638 1.0920726 1.2573822 1.5592171 1.1436394 3.6786453 3.5268722 3.9821236 3.6441666 3.6480534 3.5809921 4.0930318 3.8398686 3.6024094 3.5479414 3.6240882 4.0046951 3.2016999 3.3133804 3.2101709 3.4742114 4.1455253 3.8169804 3.5410719 3.3875967 2.4371171 2.4875303 2.7012543 2.6214822 2.8798156 2.5121981 2.5285995 2.7191895 2.5369577 2.5358792 2.5377981 2.7982548 2.6866631 2.5238791 2.5275782 2.7245354 2.3520791 2.6283828 2.6886462 2.6461781 2.5827269 2.6719355 2.5572227 2.6256802 2.5121291 2.4849730 2.5970783 2.4200036 2.6749517 2.5336455 2.6834796 4.4536031 4.4876277 4.4836389 4.0947673 4.1188985 1.1227220 1.2054586 1.1392438 1.3134120 1.5827699 1.1621783 1.4866965 1.5102399 1.0672781 4.7503467 3.8156110 3.3814342 3.6925296 3.5926301 3.8290063 4.2075818 3.6805930 3.3889061 3.4590565 4.3040443 4.4778355 3.4638499 3.7057379 3.6337300 3.6265767 3.7201460 3.3140283 3.6007862 3.5736194 3.6241385 3.7391470 
Dual|gi|1055899970                                                                                         4.2926689 4.1615343 4.3204415 4.3962861 5.2534938 5.0691712 4.5036033 4.2954032 5.4129244 4.4556156 5.3612785 4.6276621 4.6642919 4.8784813 4.3859410 4.3977818 4.3085382 4.4476795 4.5511711 4.3670172 4.8620802 4.6684470 4.6874329 4.9587525 4.7404524 5.1639831 4.0285483 4.1202634 4.1526543 4.2850289 4.5668715 4.4032882 4.1271076 4.3340391 4.3983442 4.0058203 4.5814327 4.2563077 5.0418560 4.7368282 5.2355117 4.7885841 4.8852666 4.4042629 4.2688718 4.6357597 5.0666762 4.6235617 4.1596992 5.3922770 4.2438067 4.9314937 4.6094241 4.2721533 3.9506979 4.2140733 4.2220495 4.1171716 4.3610618 4.4836637 4.3827125 4.3786259 3.7056644 4.4604813 3.9033803 4.0649333 4.1941566 4.3851234 4.8374938 4.3885307 4.3355957 4.1745404 3.9396600 4.0653622 4.1976184 4.4648645 4.0558660 3.8471063 4.0333972 4.4037853 4.4048877 3.7322671 4.0621775 4.1996647 3.9821165 4.7661573 4.2981309 3.8926658 4.1358140 4.4705792 4.5037922 4.4522417 4.6727457 4.6825316 4.3603430 3.9020204 4.3502746 4.5017028 3.9212810 4.4939317 4.2125760 4.5306531 3.9875846 5.1792573 4.6274422 4.0602381 4.7218735 4.7417446 4.1151575 4.1406672 3.7459967 4.4878912 4.0579683 4.4846056 4.2487571 4.5005342 4.3302946 4.1068759 4.3960180 4.3214931 4.4437651 4.3662709 4.8872665 4.5806401 4.4893060 3.8628078 4.4301042 4.4990410 4.8200556 3.9931099 4.3301321 4.2979679 3.9407588 4.0730517 3.6094942 4.3780456 3.9129549 4.3864714 4.3280748 4.1576635 3.9773929 4.1939836 4.2766693 4.0704963 2.6860569 4.4797792 4.3794544 4.0470904 4.3818132 4.7286486 4.6154095 4.2593788 3.7486499 4.3710441 4.0520820 3.9136583 3.5735419 3.3113313 3.3871217 4.0966644 3.2375746 3.8877999 3.7380942 3.9296557 4.0834784 5.1297688 3.7415158 3.9261560 4.3445831 4.4596453 4.1704530 4.0097620 3.4030273 3.6440053 3.5777566 3.9939109 3.3431136 4.1759439 4.7762600 3.7708903 3.9760070 3.2952519 3.6977195 3.9384844 3.2558117 3.8471932 3.9656105 3.8803591 4.3448069 4.3658386 3.5069625 4.0857382 3.8526649 3.6888820 3.9746466 4.0414730 3.7421954 3.6979400 4.1736028 4.3276203 3.8226113 3.7884429 3.8349587 3.5970461 4.2816009 4.0690819 3.6447517 3.9110741 4.0701482 3.9366884 4.0655056 3.9609372 3.5302452 3.5472628 3.9024156 4.1030397 3.5733329 3.8107414 4.0863648 3.7243031 4.3166363 3.9087324 4.0371527 4.0028630 4.3886649 3.6141987 4.8631610 3.5552287 3.9506721 3.6972765 4.0584373 3.9441479 3.7144881 4.5132978 3.9389643 4.3832287 4.6636848 4.4675329 4.2996831 4.3037625 4.1241358 3.8814864 4.0776392 3.3157628 4.2601113 4.0127240 4.0233411 4.3956002 3.8590932 2.9506362 3.3865893 3.4690963 2.9803180 3.1769812 3.5932832 3.7709503 3.3290744 3.4239813 3.2354891 4.1365070 4.2597105 4.2576516 4.2564675 4.4969033 3.8658970 3.7297960 3.5575251 3.5076623 3.4597630 3.3540249 3.7576109 4.0014819 3.7214681 4.1907515 3.4489004 3.8707078 3.5915921 3.4937126 4.1113018 3.5398681 3.4561402 4.2766607 4.6270183 3.4474953 4.5397273 3.7149635 3.2960952 3.6871072 4.0364397 3.3111665 3.4485996 4.2852048 4.0949918 3.7607894 3.3914136 3.5398950 3.6229668 4.4581245 4.1273515 3.6079975 3.5039647 3.2984332 3.9452698 2.9458595 4.1874295 1.5796737 3.8088989 3.5438516 3.9829686 3.6957910 3.9080131 3.5065390 3.5916679 3.5862405 4.1410663 3.8925578 3.7742859 3.7481763 3.7336803 3.3780985 3.8703736 3.7091906 3.7000489 3.6365941 3.6852260 3.8056719 3.6996121 3.4070658 3.7188602 3.4802405 3.4832204 3.9641805 3.7316159 3.2031170 3.5991941 3.6138035 3.7289672 3.5336637 3.7080559 3.4140911 4.2057384 1.8415007 3.4760297 3.6225882 4.2220427 3.5197108 3.3329881 3.6586771 3.7309276 3.8588222 3.4698255 3.4865702 3.9354531 3.4389055 3.7938982 3.9962740 4.0973526 3.5954415 4.1120510 3.7708395 3.5876077 3.5102301 3.6670558 3.4770644 3.6121619 3.9533996 4.4554609 4.0283061 4.0406999 3.4857738 3.7262212 3.5549214 3.4473798 3.5185411 3.5683675 3.6385107 3.9291218 4.0253682 3.6769504 3.9930866 3.1222702 3.8960097 3.6928052 3.6165616 3.5470706 3.7828772 3.0061929 3.6794262 4.3268230 4.0863810 4.1691917 3.7376817 3.4938238 3.9238148 4.6121843 3.7138959 3.3979427 3.7729630 3.3096181 3.5338425 3.8561068 3.9032418 3.7948940 3.4868395 3.8488793 3.4311004 3.6559036 3.1942873 3.4958291 3.8800666 4.2457483 3.9274331 3.9818872 3.5637084 3.2658783 3.4552330 3.3871837 3.5300856 3.6948016 4.0795017 3.4023431 3.5124439 3.7638178 4.0903953 4.0682530 3.3231537 3.5699779 3.5152158 3.4379514 3.9245465 3.6015639 3.5835258 3.8142418 3.4851666 3.6890226 3.5672576 3.6667549 3.4056471 3.8597469 3.5346063 3.4118195 3.7195745 3.5470611 3.8472020 3.7085996 3.4901515 3.5258789 3.5816140 3.9963631 3.7334260 3.6303784 3.9938397 3.8377591 3.7036348 3.7802744 3.7356435 3.9636434 3.9267589 4.0280735 3.9790109 3.6890397 3.8150216 3.8099911 3.5012883 3.0124232 3.7181551 3.6110555 3.4350728 3.3843163 3.4106587 3.3471702 3.2645688 3.0997897 3.3056401 2.4622619 3.3515151 3.0334599 3.2645236 3.7761300 3.7967392 3.4954613 3.2616880 3.5500883 3.2776225 3.3579779 3.5508362 3.1468021 4.0044524 3.3313687 3.5314927 4.1042755 4.8313714 2.7552684 3.0992662 3.2874507 3.6284533 3.7201661 3.4809830 3.2106005 3.6447743 3.4057360 3.8602409 3.2843552 3.7629471 3.3782824 3.4353708 3.5427083 4.0787192 3.3833803 3.0783326 2.8783958 3.4322493 3.1157464 2.4147420 3.2257347 3.5413492 3.2417998 3.5703925 2.8276817 3.3235579 1.3701901 3.3947879 4.0543473 4.1991928 1.3175890 1.4270145 1.6835525 3.2549741 3.3396487 1.7992823 1.5914586 1.2327437 1.1091046 1.2982837 1.2306243 0.0000000 1.4168241 1.2584504 1.2911990 1.7544591 1.3589348 1.3680692 1.2608419 1.5219136 1.0735424 1.1953491 1.1671423 1.3444316 1.1182424 1.1726172 1.0181721 1.6414088 1.2413289 1.6483549 1.4419862 1.3242373 1.7251291 1.1612361 1.6161294 1.1451792 1.4540103 1.1382547 1.3833167 1.2727004 3.0552912 1.7867318 0.8670848 1.2554712 1.1585918 1.4869584 1.1614110 1.3234882 1.4555682 1.4048616 0.8275404 0.9769518 1.2446054 1.4040567 1.2376008 1.4520073 1.2635112 1.4318244 0.9231204 1.6885622 1.6192843 1.4886081 1.2609588 1.4000602 1.0832802 1.4020554 1.2594933 1.3034930 1.2614930 1.7297174 0.9396323 1.1747166 1.1104483 1.1229351 1.3492359 1.4372464 1.1002105 1.0344161 1.8000263 1.2432609 1.1249855 1.1571619 1.5252758 0.9455323 1.1021911 1.6497362 1.4951615 1.1142654 1.1990444 1.1603282 1.3925369 1.0644754 1.2482226 1.1664391 0.9891493 1.1923361 1.2742584 1.3998890 1.2630000 1.2351288 1.4526390 1.4526128 1.8004755 1.1482689 1.2272087 1.0770522 1.4842455 1.9136870 1.1232040 1.6364182 1.3741494 1.1983620 1.5378380 1.4262630 1.2152984 1.1664145 1.6855486 1.1972118 1.5910532 1.3501915 1.3387972 1.6652501 1.5663590 1.3684281 1.2598295 0.9427409 1.2812422 1.3150640 2.8448942 1.4280169 1.6331930 1.1395118 1.3426614 1.5036733 1.5914896 1.5657611 1.4345583 1.5097298 1.2298830 1.2541640 1.5070047 1.2151772 1.8331496 1.4568189 1.1821877 1.3842311 1.5224369 1.1427081 2.6203468 1.7685312 1.6196313 1.2001077 1.4509386 2.8940988 1.6460717 1.3564891 1.1844610 1.3382248 1.2203113 1.7685922 1.5277464 1.9176699 1.2120019 1.2375890 1.1477816 1.1580563 1.1835892 1.1503562 1.3457307 1.3438357 1.7154164 1.3301064 1.0299822 1.2205077 1.2314510 1.3759152 1.3004720 1.0706776 1.4117146 1.6961071 2.7093001 2.8645123 2.5591118 2.6250338 3.3793820 1.2978817 2.8528404 3.2867842 2.6738095 3.0957653 3.3603399 3.1370053 3.3917928 2.5974762 1.2495398 3.0241990 2.9983634 2.9885105 2.4656820 2.4881638 2.7450269 2.9697953 2.7310586 2.8176075 2.6807699 3.6863497 2.5031152 2.3879081 3.4708508 2.5951165 2.8327720 1.1231368 2.6928928 1.3938724 3.1599838 2.9351887 3.9653533 3.0722900 2.6112308 1.1224842 1.3637428 1.1130981 2.7845097 1.7160409 2.7104241 2.6085444 2.8630658 2.5995803 2.7380085 3.3530531 2.7294798 2.9490537 2.7340295 1.2396623 2.7695588 1.1470160 2.8199240 1.2910705 2.5369571 2.6736557 1.3111450 2.7486255 2.9037480 1.1983171 2.6724937 1.1381988 1.5897249 1.2955809 2.6896412 2.9960913 3.3561767 2.6687477 1.3024340 1.2720839 1.6459930 1.4318233 2.6954600 2.8648766 3.0267389 1.2726735 3.4890049 1.1393892 2.6984685 2.6411545 2.7932881 1.0380967 2.5037837 2.6284826 2.7468785 2.4854797 2.8635466 1.4716495 2.6528220 3.2772452 1.2652124 1.1939733 2.7771792 3.3213906 2.7655878 1.1515771 2.5751107 2.6109222 3.3718650 2.5683175 1.2064450 2.9301230 2.5108681 2.6291793 1.4882259 2.8021564 2.9027129 3.2829296 3.5961821 2.5590196 3.7728604 2.9883350 2.6479397 2.8774735 2.8050982 3.1352135 2.7476343 2.7260662 2.7459778 2.7760729 3.2375457 3.4987038 2.6558579 2.8968997 1.2138301 2.5564165 3.0336134 2.7623461 2.5952583 2.6232284 3.5276680 3.0035331 3.0876684 1.7051426 2.8424321 3.1013491 3.1876712 3.0201132 2.7172185 2.6625929 3.5916901 1.8057021 4.2757538 6.1868088 6.3691739 5.2555310 6.5519306 5.7683888 5.0495601 6.4447066 6.1679803 4.9122581 5.7831421 6.2884796 6.4241579 5.7650952 6.8546930 6.5977959 6.3567547 6.5430760 5.7295572 5.9330660 5.7859525 5.9511779 7.0980217 5.9111182 6.0491861 6.2720577 5.1836795 6.4711549 6.2742676 5.0321153 5.5462408 5.0518984 6.7871081 6.9684371 5.4044731 6.2312676 5.7639617 5.9354426 5.4447237 6.4034227 6.0723426 6.1916213 6.2888832 5.6371848 7.0008188 6.3776374 6.1804840 5.7466590 5.4779767 5.3697322 6.0381426 5.4612369 5.2556902 4.5986802 4.8966807 5.5795763 6.4622397 4.5723028 4.5860987 5.7649662 4.6171214 5.1797371 5.9668470 5.3916920 7.5809149 6.3811975 6.7614693 4.3635854 4.4376691 5.5496237 5.3434514 5.2623462 6.1755371 5.8693850 5.4074933 7.1889477 7.1749124 7.3254030 7.3785322 6.6178024 4.6305320 6.0734503 4.4269701 6.2988607 6.4523629 5.0781256 4.7579556 7.5502916 7.0361612 6.2776953 7.0149940 4.5682424 3.9159854 3.8300450 4.6343013 4.9405019 3.9541470 3.9733699 4.2233189 4.6032915 4.9415908 4.2558360 4.5055943 4.5037624 4.6782554 4.6704051 2.6914151 2.8140318 2.7941498 2.6125480 1.0214926 2.5374390 1.1724375 1.4092205 3.4903411 3.7622374 3.9115811 3.9109444 3.8551970 4.1023186 3.5550453 3.7362088 3.5086852 3.4806038 3.7532491 4.2568674 4.1568692 3.8852802 4.0977155 3.9257932 3.6750553 4.7348200 4.7009234 4.6491972 4.9317432 4.1786045 4.1091467 4.4413439 4.6931156 2.5310696 2.5939588 2.5863728 2.6756553 3.0075335 2.6390749 2.5227728 2.7091113 2.7877812 2.5924733 2.7931302 2.7707606 2.5822180 1.4308900 0.9915358 1.3245610 1.2254720 1.5796807 1.0935169 3.8229718 3.5228336 3.9399144 3.5605496 3.8740433 3.5804918 4.6808729 3.9682032 3.7755688 3.6853652 3.7032386 3.8544854 3.6211173 3.9603683 3.6286949 3.3417015 4.1565944 4.0110728 3.5743691 3.4677324 2.6874916 2.5017827 2.6294611 2.7582413 2.7271110 2.8281482 2.8425084 2.6622710 2.4572706 2.4795853 2.7457625 2.5611313 2.6004834 2.5930042 2.8151726 2.6541755 2.6786907 2.5076930 2.7181445 2.6811642 2.7972529 2.6770540 2.6091149 2.5864209 2.5445561 2.6476592 2.7850559 2.6718349 2.7442145 2.7376451 2.7230919 4.5514208 4.7970570 4.3447116 4.4203051 3.9516419 1.1820552 1.2159550 1.1334355 1.2227331 1.6673321 1.0840792 1.8517688 1.6515601 1.1186906 4.9417052 3.9109981 3.7583833 3.9820457 3.7628465 3.6191165 4.0599539 3.8764089 3.7050796 3.4150013 4.7948803 4.5923698 3.7954924 3.6420443 3.7428036 3.7756645 4.2114604 3.3022288 3.8370869 3.7501577 3.6389354 3.8233901 
Dual|gi|1246794077                                                                                         3.9428157 4.0462848 3.6301796 4.1017309 4.1674780 5.1016479 3.9378019 3.9051018 4.2441079 4.7057674 4.5535428 4.3948154 4.2560995 4.3277952 4.0982683 3.8266407 4.1652713 4.1980837 4.2315071 3.9366466 4.3840457 4.5087878 4.3533191 4.2258948 4.3858537 4.4750568 3.9883393 4.2695404 3.6300383 3.9765477 4.2191814 4.1089148 4.0710034 3.6312029 3.8870691 4.1294314 3.9575615 3.8817742 4.1597437 4.0864422 4.4510816 4.2151532 4.2504702 3.9749636 3.6154094 4.1739264 4.0813282 5.1698233 3.8597380 5.1760140 4.0205010 4.1604862 4.3084025 3.8850273 4.1178992 4.1276887 4.2618853 4.2152588 4.0831319 4.1345166 4.3683392 3.9620311 3.4795865 4.1354529 3.8416340 3.8657516 3.6878447 4.1681411 4.0258820 3.8855711 3.8924163 3.6122522 3.9620749 3.7254654 3.9339557 4.4343332 4.2816993 3.5142173 3.9319863 4.2605297 4.0054200 3.7109683 3.8769415 3.8259829 3.9913944 4.0122337 3.8942537 3.9858339 4.2875345 3.8396184 3.4889272 4.3778825 4.4596308 4.2213887 3.8656602 4.2829691 3.9933606 4.0954528 3.7764189 4.2444281 4.1519218 3.9970967 4.1480945 4.3559158 3.9826435 3.7289976 3.8756222 4.4313443 4.2721750 4.1521124 3.8480768 4.4515902 4.3994789 4.4794950 4.3053279 5.0214723 3.9543151 3.8840135 3.7073249 3.8953237 4.4228766 4.0711743 4.5257134 4.3075242 3.8137340 3.9848594 4.1790419 4.2064456 4.1135125 3.6350694 4.0651284 4.3172232 3.5877308 3.9278296 3.4298244 4.3881294 3.8442316 3.9138326 3.9355729 4.0021901 3.6362607 4.4655160 4.0479215 3.8636723 2.4886220 4.0608247 4.4580717 3.9435059 3.6237629 4.3026605 4.8557978 3.7184023 3.8000515 3.7079595 3.5040991 3.6343119 3.6146494 3.1688763 2.7996934 3.5149959 3.0013322 4.0453379 3.6898055 3.5389956 3.8592599 4.9971707 3.7888207 3.8751788 4.4602404 4.2775200 4.0928599 3.9179753 3.3241443 3.0791178 3.7582822 4.2107928 3.0843090 4.1173271 4.7934075 3.5808846 4.1496150 3.8094136 3.4937311 4.3581914 3.6560649 4.2911472 4.2561005 3.9384250 4.0942647 4.1268759 3.9405585 4.2500393 4.3182445 4.0012498 4.0544195 3.7233817 4.0767863 4.0129163 4.2561593 4.0897154 3.9594268 3.6114280 4.0376520 3.7917729 3.7952561 4.3503254 3.5499278 4.1191929 4.2172994 3.6581618 4.0452888 4.0527165 3.8279292 3.6149298 4.0849676 3.6060019 3.9841027 4.1856061 4.0801720 3.9231480 4.4241273 3.9479589 4.0846784 3.8303559 3.9344014 3.5297348 4.8784699 3.6393450 3.8629012 3.8979102 4.1629228 3.8210797 3.6918389 4.5812769 4.0930792 4.2549543 4.3899418 4.6500654 3.6886094 3.8042218 3.7916981 3.7993155 3.9732553 3.2285602 3.8574614 4.3407630 4.5502255 3.8035157 4.0693548 3.0852949 2.8759908 3.7910891 3.3276186 2.9659413 3.5585839 4.1434272 3.5160483 3.1328313 3.3055969 4.6492738 3.7901506 3.8240659 3.8954117 4.0523018 3.6189429 3.8630120 3.4885554 3.2171207 3.3865130 3.2701567 3.2892083 3.6808523 3.6697696 4.6197406 3.2364796 3.5996318 3.7761255 3.2530110 3.8760720 3.3044779 3.3394080 3.2250784 4.7358605 3.8824829 3.4436002 3.4337302 3.1609858 3.6505461 3.7215028 3.0255208 3.7019503 3.9125785 3.3444579 3.5605977 3.1464270 3.4194657 3.2579635 3.8036505 3.8437720 3.2938046 3.2715957 3.3055903 3.8835366 2.8000258 3.6779326 1.4695385 3.7240785 3.6060098 3.7473547 3.7273564 3.6133294 3.2567349 3.7397829 3.2693553 3.8465287 3.3178219 3.5230509 3.6856721 3.2119348 3.4706962 3.6268954 3.5695811 3.5152169 3.2414497 3.5638551 3.8360744 3.5964932 3.5942457 3.4425616 3.1781387 3.4823459 3.4836653 3.3248873 3.1650175 3.8687063 3.6649730 3.3716083 3.2862395 3.5155724 3.6305595 3.5725694 1.6270626 3.4928368 3.2199967 3.5897709 3.3575723 3.3334434 3.3522062 3.3848714 3.6731336 3.3358754 3.8312543 3.9623919 3.5809097 3.4505676 3.9510890 3.9893562 3.4678745 3.5778614 3.7897513 3.3408639 3.3116207 3.5824792 3.3932805 3.5241653 3.9732833 4.2688562 3.7642930 3.6632223 3.3110247 3.6541451 3.2133488 3.5969860 3.4051184 3.5974471 3.4109379 3.5572868 3.8553929 3.2642751 3.7319149 3.1802778 3.5828127 3.3054986 3.6680350 3.1472735 3.2423701 2.6811412 3.7260810 4.0678742 3.5511889 3.9955415 3.7844626 3.3868089 3.6071708 4.6317013 3.5286217 3.4180988 3.4874726 3.1541830 3.5977703 3.5214951 3.6219363 3.5324696 3.3191848 3.2080564 3.2234598 3.4635136 3.4697720 3.3279707 3.7846395 3.8718026 3.7824276 3.4305640 3.6975778 3.3886319 3.3587832 3.4276717 3.2102309 3.3967960 3.8694804 3.3728770 3.4029920 3.2302548 3.7739171 3.9999590 3.4310368 3.5420235 3.1483225 2.8376463 3.4541422 3.4323433 3.6881037 3.5893453 3.2479140 3.3632182 3.3281714 3.5900540 3.4787069 3.6816483 3.5051673 3.1681105 3.5032666 3.3975144 3.5435042 3.2122405 3.1382858 3.3738821 3.4368085 3.7059476 3.6403840 3.4631748 3.7084010 3.6287002 3.7089706 3.6115336 3.7803925 3.5279117 3.3614198 3.6858109 3.7272286 3.7516584 3.2405859 3.8634374 4.3926640 3.5666407 3.9935120 3.3960074 3.6972365 3.3560214 3.3895030 3.2097355 3.3311463 3.1198801 3.5396680 2.4257282 3.3931535 3.0380218 3.3026060 3.5713354 3.5486842 3.4797845 3.1074035 2.8050193 3.0618565 3.5677326 3.5508029 3.2048164 3.6831833 3.4718216 3.2211925 4.0647989 4.9349002 3.2104156 3.3660170 3.7410103 3.9109063 4.0190679 3.4304900 3.2672011 3.8304314 3.4417138 3.6700988 3.3767135 3.8023395 3.5554360 3.4058413 3.5585275 4.4077476 3.2169378 2.9399659 3.0966402 3.2498035 3.2134476 2.3957207 2.6895153 3.4344657 3.3748447 3.5108722 2.9284601 3.5294400 1.1951749 3.3448759 3.8728576 3.6466262 1.2078954 1.4813378 1.6926786 2.9492357 3.3877207 1.5720968 1.6043035 1.1565261 1.2798540 1.3626071 1.4975263 1.4168241 0.0000000 1.1317320 1.2698008 1.6154755 1.1804763 1.2964788 1.3061936 1.2710450 1.0435017 1.1405197 1.1459821 1.2999151 1.2088720 1.1750686 1.0232727 1.7274007 1.1473368 1.5894885 1.4241791 1.1686209 1.8511542 1.2334666 1.5676608 1.0819179 1.3003202 1.3130057 1.2548329 1.2279657 2.8584616 1.7977692 1.2335723 1.2347715 1.2849142 1.4091240 1.2200988 1.3499223 1.4441279 1.2871716 1.2961565 1.3531091 1.4792275 1.1727520 1.4056720 1.2539873 1.0723031 1.4571385 1.4478014 1.6671613 1.2915004 1.6311807 1.3002837 1.5029834 1.1384690 1.1427392 1.2156182 1.2627643 1.2793585 1.6486652 1.4324035 1.1834795 1.1558246 1.2741716 1.2752367 1.4639222 1.1016069 1.3525825 1.6028672 1.2427098 1.1233203 1.2956959 1.7320037 1.2703556 0.9850555 1.7595895 1.6229630 1.0037911 1.1824250 1.0310998 1.2596991 1.3116425 1.2641640 1.1067879 1.4052875 1.2001239 1.1912486 1.4192252 1.1781476 1.0659726 1.1562165 1.7888977 1.4283735 1.1721535 1.2984949 1.3461957 1.3667662 1.7557830 1.2552949 1.5706230 1.3060904 1.1276481 1.4244350 1.2186084 1.3812945 1.1500517 1.6259394 1.3538176 1.6987261 1.0847168 1.2952917 1.5238572 1.5760664 1.5801766 1.3499910 1.2983688 1.1238498 1.2512675 2.4194943 1.4262965 1.7184197 1.4170029 1.3712124 1.3244706 1.5268017 1.3879589 1.1397139 1.4040006 1.0744231 1.0168035 1.4545114 1.1945216 1.7514999 1.2451687 1.1737493 1.1173418 1.5947868 1.1477090 2.6066933 1.8409153 1.6106024 1.4786111 1.4742851 2.9828312 1.4193880 1.2341687 1.2506106 1.3188421 0.9528403 1.6354164 1.6178285 1.9860144 1.2357550 1.2130509 1.2722275 1.3214292 1.2424273 1.2185798 1.1970393 1.2044011 1.6535056 1.4695168 1.3365762 1.0948814 1.3707892 1.2322500 1.1333856 1.0174616 1.4951874 1.5871033 2.5617757 2.5545752 2.5899751 2.3860994 3.1493420 1.3977380 2.7599122 3.3077411 2.7045679 3.1018587 3.1661249 2.7869595 3.7968002 2.3643762 1.1931116 2.5417636 2.4040870 3.1453689 2.3913992 2.5044057 2.4586263 2.9369788 2.6200318 2.7189626 2.2655339 3.9650330 2.3413226 2.2847466 3.3338745 2.6745234 2.8431869 1.3033562 2.9194591 1.1787408 2.6806033 2.6595554 3.5205530 2.6936191 2.3951860 1.1283156 1.1773836 0.9080098 2.5800063 1.6055855 2.4147440 2.3633990 2.7245273 2.3300730 2.2092732 3.1398838 2.4552655 2.6624337 2.5808862 1.1967293 2.5608266 1.1095154 2.3954044 1.1730069 2.5451430 2.5587234 1.4183479 2.2538073 2.4887657 1.1982987 2.4152444 1.1693215 1.9032443 1.1286405 2.5794621 2.8966585 3.6676088 2.5475279 1.2651700 1.3114594 1.6339229 1.1702524 2.5008870 2.5943575 2.5476448 0.9815676 4.0046061 1.0661168 2.2659205 2.4730040 2.5778722 1.0641116 2.4359269 2.4142501 2.5529158 2.4617592 2.7847083 1.3486415 2.4353753 2.8244319 1.3035444 1.0791830 2.2503832 3.0736836 2.8850795 1.2124873 2.4104779 2.4823304 3.4627870 2.6197418 1.2451248 2.6934333 2.3094194 2.4780280 1.2507107 2.4090391 2.5169745 2.8230101 3.1351310 2.3706241 3.2972409 2.7320175 2.6036128 2.7906284 2.8328899 2.7688647 2.8181737 2.6029211 2.6797364 2.5902011 3.2729375 3.4066599 2.7454054 2.8049687 1.0610874 2.3849031 2.5836446 2.4533158 2.4552393 2.6065150 3.3413967 2.5409554 2.4566697 1.6861832 2.6536014 2.8123368 2.9684421 2.5789463 2.7684714 2.6038363 3.4252061 1.6867302 4.0999466 7.0628372 6.8202791 5.1867898 6.8381997 5.8114378 5.7109487 6.9126824 6.2118492 5.5121801 6.8528261 6.7028720 6.9281651 6.3614100 6.6949529 8.3262389 7.2544742 6.5196624 6.3106748 6.5625817 5.9330569 6.5086732 8.9157797 6.3932575 7.7408179 6.8982149 5.6819737 6.6756582 6.9482641 6.4158834 6.8442086 5.3623474 7.0434289 6.9137109 6.4553912 6.6507542 6.1733213 6.6020232 6.5233023 6.7176631 5.5400814 6.1845301 7.4331160 6.2301597 7.1687450 7.5647905 6.6020291 7.0553880 5.5932428 7.4546826 6.7661480 6.4307982 5.5670511 4.7951224 5.3666192 6.4763039 7.1206596 5.0142149 5.0700227 5.7045373 4.7158041 5.2388927 7.0228235 5.6860566 7.7335946 6.5027840 6.5799463 4.3528630 4.5381669 6.1230585 6.0630608 5.6489538 5.8971869 5.5836405 6.4823891 6.0536841 6.3600497 6.8284525 6.7444853 5.8885269 5.9144752 6.4037646 5.3648206 6.0264839 6.8715919 5.7358453 5.4328020 7.6239585 6.1209564 8.2969787 7.1407885 4.3833496 3.9239776 3.9437036 4.0443918 4.4482406 3.8609325 3.9027530 4.1744070 4.5315546 4.0134685 4.1771713 4.4619041 4.0652242 4.3858452 4.1334557 2.6015588 2.8502667 2.6401196 2.5833980 1.0654933 2.4540232 1.1737092 1.4360555 3.5028573 3.7757764 3.9060517 3.5381706 3.5897240 3.5649974 3.6472386 3.5450146 3.4500107 3.4992630 3.4488485 3.7671874 3.8745054 3.2251185 3.5111129 4.0477799 3.6755156 4.3715293 4.3786512 4.3885398 4.4259738 4.2415331 4.3203291 4.1624692 3.9100196 2.4822135 2.5071627 2.7861422 2.6439290 2.7689203 2.3778193 2.6861745 2.6739362 2.6930470 2.2979867 2.3770260 2.2331256 2.3956350 1.2698091 1.2982720 1.4002572 1.2222973 1.6645518 1.1038746 3.5587956 3.5725587 3.4032337 3.6695443 3.3450928 3.2719284 4.0225002 3.8595285 3.2778180 3.3851642 3.4708335 3.4072404 3.4032513 3.4009824 3.4277832 3.4165965 3.4942450 3.8444745 3.4248500 3.1919503 2.6035505 2.7210870 2.4382681 2.6308645 2.5900542 2.6144959 2.6944926 2.6225077 2.6801993 2.7360032 2.6086214 2.4586561 2.3565723 2.4027568 2.6308880 2.3981953 2.5502826 2.7123603 2.7132289 2.7955259 2.6065241 2.7402453 2.4512622 2.3030584 2.5080841 2.8149385 2.6917898 2.7205413 2.7175478 2.5194049 2.4061383 4.5264083 4.3992935 4.1733431 4.3924483 4.1218192 1.0809880 1.0528820 1.1868410 1.1380379 1.8612835 1.3362534 1.6545597 1.6106003 1.0404015 4.1833073 3.5155880 3.6682951 3.7291228 3.6398786 3.4143091 3.8919307 3.6854275 3.3152390 3.1183085 4.4280981 4.5862198 3.8176466 3.5776635 3.3569519 3.7806235 3.9300653 3.4325085 3.5192461 3.4396491 3.6884583 3.6584727 
Dual|gi|1056227210                                                                                         3.9881778 4.2459505 4.1012048 4.1438486 4.8638521 5.6349399 4.4654750 4.5727967 4.5956344 4.8266087 4.9167195 5.1171383 4.6419511 5.0980027 4.5227924 4.8379521 4.1202770 4.5369019 4.5703117 4.1893702 5.0438285 4.8121922 4.9689930 4.9204363 4.5733205 5.1926038 4.3350405 4.6459690 4.2482533 4.2736950 4.5731572 4.3767258 4.1646064 4.1790404 4.4390245 4.2991865 4.2649124 3.9053659 4.4522491 4.4792261 5.1951765 4.7881341 4.4559569 4.3836624 4.1582535 4.7194650 4.4924841 4.4150746 3.8456984 5.1557715 3.9926683 4.4422933 4.6115762 4.0632262 3.9407029 3.9541685 3.9186744 3.9931710 4.1404026 3.9817620 4.0255064 3.7966913 3.2913294 3.6040957 4.2650403 3.6096257 3.7890825 4.1268480 4.4822198 3.8039414 4.2713403 4.0374544 3.8108634 3.6142473 3.7588343 4.0950502 4.3238248 3.5812284 3.8081966 3.9625853 4.0273645 3.7520796 3.7844968 3.8013920 4.1298709 4.7690472 4.0957402 3.3609831 4.2788329 4.1657869 3.7943449 4.3499250 4.4563007 4.0656240 3.8187715 3.8992601 4.0135347 3.8299573 3.5707853 3.9227820 4.0998217 3.6550434 3.9654144 4.2468376 4.5434419 4.2231634 4.4235514 4.5544129 3.9881136 3.9291838 3.8208737 4.2201606 3.9666063 4.1986081 3.8361293 4.6428019 3.5755066 3.9305950 3.7957598 4.1211708 4.5473273 4.0340633 4.4511083 4.6504702 3.5387301 4.0078487 4.1147177 4.3050582 4.7586211 3.9046925 4.3213565 3.8044761 4.0148684 3.8935405 3.3339375 4.1180425 3.6817574 3.8646906 3.8547283 3.8947815 3.8349804 4.0959524 3.7705637 4.2217361 2.9391220 3.6911233 4.0728210 4.0766327 3.8744493 4.2059733 4.4610401 4.3103081 3.5592522 3.8917583 3.8955699 3.7191651 3.2715550 3.4133173 3.0393447 3.8893790 3.1770367 3.7822781 3.9002995 3.8124468 4.3178576 5.1548256 3.6468755 3.6448027 4.1545161 4.4668762 4.4088390 4.1010606 3.7122556 3.3406462 4.0829691 4.1860062 3.4453415 4.7965424 6.0873765 3.6651341 3.9300395 3.3953796 3.6054149 4.3831009 3.5976187 3.8184250 4.3447586 4.0623013 4.5187968 4.0228737 4.0529289 3.9946132 4.5102507 3.9169945 4.0731205 4.1961204 3.9142872 4.4845731 4.2750866 4.4024757 3.7506826 3.5961620 3.9438553 3.7368059 4.4519730 4.1021924 4.1454790 3.9381093 3.9486386 3.9218610 4.4742701 4.0269361 3.8029557 4.1818546 3.6979515 3.6225669 4.3063831 4.5448498 3.9891050 3.8740831 3.7914715 3.9161814 3.8949143 3.7255998 4.2622146 3.9480222 4.8804120 4.0048537 4.0666590 3.5511929 4.2385681 3.8956695 3.8474127 4.6110579 4.2896841 4.8993388 5.1148334 4.3969087 4.7590226 4.7498291 4.2021774 4.6628269 4.3537841 3.6762852 3.9374013 4.4144486 4.4378906 4.5972820 4.5312856 2.9723583 3.1391351 3.5225865 3.2808904 2.9841484 3.7794228 3.6071181 3.6224991 3.2453991 3.7095286 4.6705448 4.2221808 4.4635254 4.0075763 4.1028126 4.2675971 4.2607915 3.8373682 3.7675860 3.8009616 3.9872100 3.5086465 3.8231607 4.0677902 4.4305747 3.3920690 4.0166270 3.7792986 3.9143284 4.3862646 3.6923797 3.6268619 4.2210970 4.2734131 3.8970908 3.9789282 3.8281596 3.2678592 4.1444025 3.7528981 3.5102303 3.8794419 3.6238133 4.0897935 3.5332295 3.4132563 3.0732476 3.0340853 4.4739046 4.0602861 3.5652601 3.6384106 3.5244181 4.2176352 2.9506584 3.6548033 1.4271221 4.3303155 3.7062028 4.0130208 4.1835574 4.1289255 3.9235075 3.5558959 3.9031577 3.6335490 3.7105461 3.5500119 3.7125734 3.6632249 3.6498776 4.1059826 3.4733949 3.8174514 3.5140060 3.9634719 3.8361447 4.0463193 3.6072319 3.7690936 3.7252808 3.8804135 3.8721811 3.4637064 3.3581389 3.8065007 3.5507669 3.5656235 3.8041818 3.5696765 3.9700316 3.6648831 1.7319401 3.5148235 3.4935240 4.2791724 3.3964337 3.2634721 3.5403921 3.8698607 3.6613917 3.8615031 4.1077319 3.9889195 3.7058619 3.4939002 4.1180115 4.1411296 3.8853436 3.6895229 4.1737457 3.9060580 3.6170956 3.7569786 3.6378154 3.7901565 3.9207837 4.4358249 4.0173534 3.8940232 3.4061717 3.5737928 3.7971992 3.5609888 3.7032362 3.8601205 3.7496958 4.1639864 3.6939784 3.4887323 3.9957226 3.4820650 4.2490411 3.2971056 3.7483880 3.7277430 3.9822860 3.0180268 3.8285869 4.1911126 3.8963708 4.1300841 4.2323544 3.5363200 4.1888089 4.3971411 4.1047516 3.5603662 3.9280811 3.4289619 3.6785055 3.6429244 3.6708868 3.5083214 3.6012588 3.3320615 3.3644481 3.4125774 3.3911570 3.9909993 4.0003061 4.0350742 4.1576794 3.6144482 3.5840922 3.8629795 3.7792293 3.4107017 3.5159654 3.8641554 4.0948602 3.6543447 3.4228338 3.7562638 4.0317529 4.0434749 3.6152581 3.7313714 3.3629252 3.1867103 3.7730343 3.5109431 3.6657270 3.7937379 3.7712450 3.8001022 3.7014671 3.8420937 3.5022936 3.5798137 3.6358505 3.7995778 3.7532101 3.5812397 4.1368316 3.7758505 3.5525241 3.7830186 3.7661717 3.8276562 3.9261467 3.7153989 4.1539014 4.0627600 4.0282691 4.0867856 3.9986627 4.0874065 3.7021288 3.8046411 3.8592660 3.9802809 3.4451255 4.0077652 4.2286534 3.2731741 4.1620070 3.7732279 3.4516875 3.6780083 3.9624057 3.4537535 3.4817675 3.0531800 3.2669428 2.6706203 3.3069258 3.4065755 3.1830700 4.0332831 4.0993624 3.2436634 3.3826386 3.6515794 3.3533917 3.7330387 3.5254391 3.2649993 4.0083605 3.5710843 3.7613659 4.3122947 4.9719429 3.2745310 3.2358985 3.6843187 3.8211536 3.7929112 3.3799803 3.5602913 3.8996073 3.6543147 3.6393097 3.2784018 4.6801651 3.8367150 3.9490339 3.6173755 4.2423572 3.4738908 3.2552868 2.9305655 3.5130012 3.0372134 2.4763818 3.0186382 3.3233619 3.3446512 3.5859879 3.0516411 3.0314365 1.1515467 3.4476278 3.7055976 3.3361674 1.1717558 1.4815499 1.5632600 3.2813382 3.5361260 1.6814257 1.6122115 1.1256960 1.1820420 1.1695087 1.2686698 1.2584504 1.1317320 0.0000000 1.1855580 1.6662265 1.1359623 1.3634908 1.1974786 1.4527176 0.9946198 1.0716108 1.0378413 1.2575342 1.0467514 1.2020058 0.9273907 1.5822103 1.3049426 1.3869732 1.2609853 1.2645885 1.7261377 1.1831744 1.5917574 1.1544983 1.3439545 1.0984332 1.3764853 1.1600141 2.8737907 1.8058313 1.3293703 1.2559117 1.0707960 1.3318571 1.1488657 1.3441636 1.5133748 1.2297919 1.2905054 1.3543243 1.2123201 0.8937062 1.2216432 0.9954905 1.2187331 1.3663615 1.3491892 1.6493157 1.3061133 1.5819138 1.2070361 1.3448564 1.0400696 1.0680049 1.3466316 1.1197685 1.0679679 1.6705727 1.4289718 1.0659065 1.0758812 1.2735307 1.4246246 1.4534574 1.0696931 1.3112322 1.6061540 1.1519334 0.9581153 1.1628777 1.6301329 1.1611259 0.9262557 1.5510680 1.5984344 0.6654303 1.1494119 1.1550469 1.1751209 1.3779777 1.1104794 1.0506102 1.3063375 1.0749362 1.1771768 1.3242347 1.1260979 1.2044860 0.6976511 1.8679488 1.2148892 1.3484847 1.2239005 1.2596056 1.2692238 1.6158787 1.2255748 1.4508486 1.3319179 1.2304637 1.4080821 1.3735298 1.4576025 1.2470103 1.6091300 1.1851918 1.6477655 1.1567896 1.0807390 1.4692112 1.4902352 1.4531785 1.2317157 1.2400365 1.2040848 1.1313893 2.7547960 1.4289651 1.6811913 1.3941964 1.3722791 1.3855724 1.4897890 1.3401668 0.8354918 1.5282798 1.0400846 0.9389282 1.3412668 1.0529845 1.8227775 1.0111174 0.9695295 0.9584480 1.4725049 1.0547697 2.6515220 1.7314034 1.7205542 1.2779095 1.3719643 3.2852637 1.4947745 0.8775274 1.1525665 1.3090744 0.7793472 1.6430184 1.3748930 1.9295530 1.2191827 1.1887995 1.2207582 1.3319601 1.1900751 1.2775126 1.1432804 1.1925835 1.5827581 1.3555217 1.2747811 1.0896511 1.2501799 1.0616916 1.1738196 1.0448135 1.4479100 1.4753686 2.5964783 2.6474539 2.7242644 2.5551736 3.0033668 1.3179287 2.9582208 3.5140549 2.8146112 3.2185636 3.3991112 3.0600449 4.6804787 2.4036778 1.1583808 2.8477966 2.7812759 3.2482229 2.8824026 2.6903288 2.7505618 3.0460870 3.2175553 2.9124127 2.4849196 4.3151669 2.5200913 2.4550787 3.4239984 2.8940787 2.9635166 1.3037959 2.7505699 1.2878463 2.9138248 3.1155100 4.0440341 3.0872365 2.6750182 1.1145491 0.9432999 1.0751517 2.7725827 1.5169555 2.6292705 2.8339080 2.9348988 2.4915059 2.4465268 3.3850237 2.8495278 2.7973110 2.6292971 1.1279039 3.0906552 1.0756387 2.7637458 1.2412920 2.7450155 2.7978464 1.3153075 2.6973400 2.7693757 1.1813429 2.6821380 1.0124662 1.6711559 1.1654169 2.6091331 2.7809331 3.2237019 2.7018167 1.2521342 1.2611882 1.5767380 1.3117081 2.8436495 2.9278610 2.8865824 1.2241133 4.5816720 1.0337047 2.4453728 2.5494294 3.0124511 1.0327255 2.5478409 2.6431560 2.8195342 2.7958445 2.7462135 1.3615066 2.5810622 3.5294351 0.9028195 1.0316110 2.6441920 3.1923174 2.9013595 1.0386604 2.6590673 2.7234967 3.3921616 2.7278999 1.3760163 3.0865090 2.4528157 2.9290608 1.4517206 2.7940494 2.6954236 3.2452214 3.3257858 2.6524146 3.6893495 2.9481816 2.6431650 3.0054373 3.0215702 2.7931750 2.9154649 2.8449049 2.8327577 2.9174335 3.4004958 3.8242772 2.6449866 2.7913436 1.1441014 2.7639517 3.0577498 2.7017624 2.6994832 2.7471369 3.5350892 2.6872457 2.7905974 1.6484088 2.8857165 2.9096897 3.1197069 2.8588606 2.8436843 2.7469024 3.8119268 1.6434292 4.3848439 7.8654254 6.7116756 5.3842949 6.0694118 5.6533328 5.7341907 7.2006526 6.7922033 5.3210981 6.0392203 5.8725932 6.5077852 5.7199918 6.1170203 7.9451863 5.8987664 6.3523098 5.4533427 6.2742912 5.7977901 5.8375092 8.1056871 6.1724135 6.1672429 5.8345989 6.1416378 5.9283947 6.0546029 6.2973958 6.0863405 5.8458640 6.7678501 7.2607425 6.1707494 6.7197218 5.8105316 6.3449893 6.4003875 6.2326134 6.2345279 6.3442377 7.1509313 6.3419587 6.9324365 7.5289864 6.8193009 6.7501406 6.4002003 7.3717634 6.5672428 6.1950436 5.5435845 5.1086537 5.6841513 5.8658058 7.5693538 5.1140592 5.1833614 6.2147962 5.7720932 5.6922045 6.8357162 5.6165189 7.1189100 6.4943809 6.4561288 5.1450776 4.9156192 5.8617747 6.2608025 5.7230669 6.9141126 5.7967316 6.1003196 6.6043866 5.7121054 6.5557069 6.1752187 6.6060388 6.2062927 7.4082745 5.1030591 5.9304504 6.7207723 6.0218618 5.9193337 7.1874470 6.0528043 7.9597013 6.1553883 4.3855998 3.8791918 3.8858867 4.0328541 4.3629244 3.7196010 3.8490691 3.8925951 4.5121541 4.5582162 4.2851527 4.3905680 4.1878186 4.5145846 4.2046377 2.9107211 2.9170098 2.7719078 2.8621974 0.9823868 3.0317651 1.1262739 1.3037878 3.6672495 3.5430563 3.8760190 3.4977178 3.7276934 3.7351699 3.8363275 3.6616221 3.6734213 3.8817271 3.8527378 4.0017141 3.8299286 3.8610585 3.8657577 4.4246666 3.7667247 4.7872491 4.4394498 4.4762227 4.5585189 4.0433677 3.9137804 3.8263121 4.3439465 2.8319399 2.8941341 2.8183950 2.8042305 3.0850446 2.8070284 2.7134785 2.7717010 2.8124441 2.5317409 2.7904057 2.7040611 2.6458718 1.2776828 1.3899283 1.1915053 1.1016743 1.6584259 0.9622248 3.8974172 3.5255210 3.7867382 3.7436271 3.5798273 3.6677771 4.3418462 3.8097060 3.6846626 3.4037322 3.7049713 3.9338762 3.6230599 3.6634422 3.3122618 3.3983748 3.7796333 4.2040957 3.5939836 3.8034772 2.7865698 2.8352645 2.9458086 2.9525653 2.8531946 2.9796137 2.7637465 2.9070463 2.7561366 2.7965100 3.0225806 2.9577607 2.7896876 2.7242873 2.9523083 2.7742413 2.8759644 2.7620468 2.8905856 2.8766621 2.9312748 2.9457571 2.7581614 2.8083060 2.7409943 3.0271262 2.9056773 2.8737163 2.7571883 2.9129287 2.8915422 4.6542606 4.4287743 4.1613008 3.8969394 3.5439297 1.0365612 0.7832944 1.1272245 1.1406903 1.7010809 0.9786095 1.6899990 1.5466281 1.1188796 4.9140979 3.5870163 3.8912034 4.0537379 3.3034531 3.4240694 3.5283099 3.6630441 3.2577201 3.4655919 4.3427144 4.2494281 3.6695643 3.9120994 3.6429215 4.1571711 4.2839257 3.2530403 3.8239660 3.5495547 4.0121079 4.0883891 
Dual|gi|1343572361                                                                                         4.0698409 4.4876209 4.4683793 4.8290102 4.8234398 4.8351472 4.2863681 4.1079202 4.0349472 3.9631457 4.5125820 4.5621460 4.4471880 4.8318788 4.1551831 4.3111857 4.0204080 4.2174669 4.0976677 4.2439546 4.5575839 4.3524125 4.4539979 4.7670597 4.6045761 4.3050501 3.8808686 3.9369547 4.2635506 3.9251943 4.2297383 4.1067978 3.8336255 3.9090596 3.9843294 3.6949643 4.1744363 3.9766420 4.5450017 4.7332794 4.7764721 4.5112730 4.3886721 4.3633227 3.7983562 4.6778084 4.7596260 4.6767395 3.6475455 4.7326670 3.9003364 4.2878937 4.3702803 4.1222563 3.7102769 4.2706541 4.0294191 3.8901221 4.4901588 4.1545647 4.1388117 4.0219872 3.5041025 3.8120839 4.3563325 4.2840196 4.0732976 4.0157476 4.0133365 3.8691960 4.1106000 4.2087602 4.0714855 3.8435164 3.7826866 4.1966202 4.5680981 4.4197123 4.0670300 4.2273354 3.8231454 3.7787888 3.9959137 4.1947302 4.3303448 4.1864134 4.3982096 3.8848553 4.4329297 3.8719947 4.0691892 4.1723871 4.0630494 4.3652453 3.9818428 3.9496912 4.0744092 4.0724394 3.9779045 3.9958552 4.5629861 4.2055294 3.7761197 3.9169361 3.8776113 4.1192738 3.8739527 4.2113964 3.8294121 4.0267849 3.9482922 3.7444764 3.9775284 4.5180241 4.1461775 4.6336307 4.0595357 4.0350485 4.0336435 4.1072302 4.2486357 3.7628436 4.4906968 4.3632894 4.1169703 3.9925874 4.1694567 3.8724637 4.5364342 3.6699901 4.0229782 4.3848870 3.4318734 4.0922501 3.6920268 3.9659350 3.6581319 3.9964898 4.0044726 3.8446202 3.7676775 3.6472694 4.1324783 3.8190790 2.7151166 4.2944975 3.8356729 3.9858574 4.4688016 3.9927117 4.3773866 4.2337104 3.9542610 3.8191752 3.5714327 3.8850303 4.0260583 3.7249572 3.0425190 3.8526169 3.0315240 4.0071170 3.7419747 4.1708893 3.7764126 4.8186680 3.5313800 4.1298911 4.1769198 3.8932901 3.9138378 3.9596407 3.3615125 3.1438410 3.8012281 4.1970862 3.1262451 4.0274062 4.2668703 3.8789409 4.1218411 3.2981386 3.7868062 3.8805621 3.8487380 3.8408628 4.0081435 3.8863852 3.8182896 3.9004567 4.1643320 4.1529626 4.1204867 3.8030465 3.8460339 3.8266979 3.8031485 4.1631672 3.8555494 4.4712452 3.8130344 3.3346685 3.5708734 3.5986999 4.5217490 3.7083206 3.7103058 4.0661547 4.0678806 3.5369115 4.0316737 4.1352687 3.3567674 3.9527128 4.2345632 3.6686212 3.8430635 3.6752502 4.3094942 3.7719790 3.8992363 3.9071879 3.6563929 4.1090181 3.6696995 3.5137624 4.2326117 3.9741421 3.7076608 3.8480651 4.0187153 3.7073814 3.8991303 4.7302135 4.5292889 4.5367400 4.0309524 4.4257455 4.0916180 4.3951884 4.2317137 4.4487087 4.0286064 3.3179752 4.2365665 4.2714361 4.2763076 3.9785441 3.9736101 3.2083314 2.7108339 3.6389986 3.4687638 2.9765858 3.7270890 3.6758316 3.6029238 3.3030612 3.4227100 4.2217981 3.7952761 4.1924971 4.2360997 3.9515860 4.1087919 3.5397162 3.0935775 3.3509436 3.4025590 3.3504158 3.5296976 4.0243209 3.5741107 4.1903312 3.2293737 3.7819843 3.5117579 3.4841571 3.9412793 3.3988455 3.3246876 3.8443983 4.4093872 3.5519527 3.8510557 3.4557827 3.1004611 3.8532878 3.2332814 2.8994377 3.8698637 4.3297139 3.7186760 3.4749877 3.0151154 3.1042176 3.4339301 3.8568277 4.0907935 3.3928808 3.4739405 3.2162081 3.5241086 2.8068126 3.4812886 1.3362246 3.7486321 3.6493448 4.2426492 3.3725328 3.4551279 3.3634034 3.4125458 3.4081178 3.7304122 3.7475324 3.2302511 3.3586626 3.3376986 3.2367817 3.5856823 3.5676707 3.5026312 3.2835645 3.3419269 3.5694692 3.2933873 3.5362837 3.1448253 3.3403340 3.3948953 3.6762913 3.1083594 3.0684536 3.3368785 3.3699093 3.3989033 3.3412734 3.4917373 3.4830588 3.5768106 1.3915276 3.3286451 3.2609773 3.8094557 3.4049137 3.1082415 3.7241397 3.3725392 3.3415334 3.4410493 3.5392501 3.3591222 3.4072429 3.3958046 3.8478783 3.7513581 3.5829239 3.2278391 3.8804453 3.5734636 3.3815250 3.7916883 3.4461192 3.3316392 3.8289874 3.9998546 3.6163108 3.3836845 3.4473928 3.4736763 3.3055735 3.6118982 3.2968371 3.3606788 3.5751842 3.6052063 3.6042200 3.3817830 3.8106680 3.3111455 3.7082199 3.3587644 3.4740468 3.0288284 3.5950051 2.7019313 3.6079800 3.9483816 3.5782460 3.8542479 3.8007717 3.3291875 3.8151675 4.3427281 3.7093108 3.1699918 3.5952023 3.1015603 3.3583007 3.3938101 3.8058122 3.4358461 3.3485577 3.8187718 3.2261693 3.4434037 3.2897704 3.2938604 4.0489105 4.0655170 3.9103404 3.6772663 3.4207810 3.2364957 3.3780051 3.2585245 3.1995895 3.1461905 3.9992079 3.3704229 3.1473707 3.0344328 3.5892624 3.7146500 3.3191860 3.4360000 3.4579059 2.8206512 3.6567393 3.3748816 3.3755995 3.4514220 3.2408383 3.2468613 3.2924724 3.2189354 3.1985168 3.3614123 3.5123187 3.3739236 3.6917836 3.5638644 3.5199608 3.5704112 3.1805368 3.4504794 3.6279741 4.0306041 3.3153612 3.6143860 3.8391626 3.4341951 3.5220345 3.6777977 3.7243973 3.7008142 3.5197985 3.6180140 4.0872778 3.7526173 3.3550912 3.5635905 4.0131010 3.1285413 3.7678028 3.5988869 3.1861830 3.4461253 3.3080438 3.3289745 3.0696459 2.7765685 3.1927156 2.5121142 3.0229209 2.8220863 3.1969862 3.9280449 3.9401068 2.9971951 2.7821634 3.2325550 3.4534894 3.2102396 3.1245175 3.1974496 3.9518959 3.2208233 3.2119043 4.3819656 4.6939949 3.0857293 2.8950145 3.5079890 3.3521633 3.5564938 3.1575362 3.3397851 3.3099571 3.2648889 3.5729120 2.9918019 3.9938112 3.6690727 3.6642991 3.6645386 4.1078826 2.9751741 3.0187625 2.9880308 3.0620263 3.3091122 2.5728532 2.9574157 3.9634511 3.3064084 3.5886080 3.0120914 3.0680235 1.2438825 3.3807928 3.5105219 3.6760395 1.1014691 1.4857652 1.6591886 2.9987331 3.2567308 1.5043338 1.3937386 1.2573248 0.8817101 0.8852495 0.8938532 1.2911990 1.2698008 1.1855580 0.0000000 1.6372541 1.0423594 1.1039424 0.9693197 1.3272616 1.0208696 0.7558837 0.9527943 1.2284455 0.9856117 1.3460336 0.8966206 1.6393048 1.1024488 1.4450000 1.4098596 1.2255043 1.5511517 1.1315928 1.4428130 1.1193301 1.3126847 0.9159880 1.2129238 1.2565266 2.5388249 1.5099643 1.2594370 1.1724554 1.1237340 1.2183261 1.1293324 0.9508229 1.1529882 1.3536337 1.2179422 1.2593735 1.3270706 1.2272069 0.8692993 1.2597167 1.1503955 1.0604410 1.2462875 1.5059647 1.3654816 1.4931451 1.0929293 1.0870285 0.9851134 1.1638699 1.1469116 1.1717310 1.0608410 1.5194055 1.3156979 1.0870735 0.9737571 1.2910579 1.2947282 1.1539888 1.0008357 1.3326831 1.4819463 0.6158933 1.1214719 0.7573086 1.5099232 1.1270662 0.9766211 1.3986678 1.6160124 1.0223702 1.0876502 1.0150729 1.2772457 1.2731769 0.8638321 0.9618472 1.2269802 1.2167373 0.9462453 1.3613047 1.1366521 1.0642883 1.2797791 1.5021819 1.4185160 1.0873416 0.8937903 1.2982459 1.2589140 1.6306713 1.2536073 1.4785266 1.0993295 1.1442572 1.3660401 1.2079863 1.1753579 1.0870199 1.6506435 1.0754801 1.4136153 1.2685820 1.1564222 1.4755360 1.5061825 1.4440024 1.0982578 1.2701221 0.9996889 0.9330945 2.8317344 1.3666114 1.4161389 1.1996365 1.3486684 1.3442586 1.3436743 1.4168484 1.3052091 1.2475050 1.0799260 1.1851283 1.3862376 0.8219594 1.7254567 1.1397210 1.1132081 1.1853333 1.3318380 1.0838344 2.6278423 1.5938975 1.4591377 1.3016966 1.1609950 2.7022543 1.3908230 1.2931910 1.1998163 1.2883654 1.1907295 1.3431856 1.5195816 1.7431501 0.8133936 0.8984493 0.8183213 1.1580349 0.9499239 1.1495680 1.1169528 1.2930743 1.4621379 1.1519840 1.1367298 1.0694412 0.8265695 1.1260442 1.2650768 0.9540228 1.4622629 1.4451683 2.7482179 2.5633426 2.6491655 2.7289442 3.0493642 1.2395908 2.6064375 3.3246183 2.7795073 3.1037570 3.5060947 3.0977097 3.7508840 2.7330353 1.2237545 2.5162406 2.6394643 3.2715928 2.6042047 2.4161886 2.6966655 2.8456286 2.8242980 2.8854764 2.5019616 4.4477408 2.4854138 2.7123173 3.4673969 2.7341578 2.5911415 1.1678787 2.7992125 1.1336243 2.9689312 2.6234471 3.5737763 3.0419144 2.6499505 1.1553456 1.3375497 0.9750192 2.6083970 1.4177115 2.7801606 2.5502441 2.8496284 2.6488616 2.4338049 3.2814006 2.7934765 2.7765882 2.6677416 1.1938002 2.8572747 1.0130077 2.7695747 1.2780891 2.6443242 2.6344557 1.1999677 2.5716589 2.8057766 1.0826670 2.6640231 0.9627531 1.7559156 1.2227687 2.7833268 2.8509246 3.4491328 2.7263417 1.1240110 0.9976335 1.4271530 1.1319096 2.5979392 2.5299238 2.8580222 1.1578866 3.9793755 1.0721101 2.2889795 2.6489058 2.6413868 1.0879399 2.6964740 2.5790689 2.6267662 2.6430347 2.7523650 1.1733022 2.5345478 3.1699725 1.2001771 1.0866016 2.5629156 3.1452187 2.7539129 1.1262638 2.5725248 2.7760611 3.3842842 2.6098677 1.1394038 2.6606295 2.5853204 2.6902434 1.2963599 2.7246086 2.7829965 3.1738317 3.0135616 2.4540938 3.3471672 2.8031274 2.5771324 2.8541451 2.8745679 2.9185677 2.7858009 2.6986788 3.0626453 2.8206811 3.5071205 3.5296579 2.6305142 2.8787080 1.0798415 2.5637514 2.6334941 2.5176964 2.6359108 2.7679131 3.5184795 2.6437223 2.5406167 1.4327251 2.7200254 2.6693364 2.8587880 2.4960381 2.5147391 2.8648614 3.6109251 1.4446457 3.8309502 6.1377568 6.4682348 5.5230795 7.0251978 5.7991577 5.4719124 6.6207872 5.9630787 4.9243376 5.9922531 5.5768596 5.9725217 5.7662406 5.9436325 7.4495334 6.4937118 5.8317746 6.1124342 6.0373096 6.7724221 6.2955589 7.6623159 5.6661178 6.7208563 6.0470900 5.9630864 6.5203691 6.5307444 5.3416492 5.6331280 5.8777913 6.1545390 6.0510491 5.7264396 5.7185304 5.2272910 5.6964575 5.7926913 5.5160024 5.4588390 5.4151400 5.9893009 6.1052643 6.4896385 7.0892216 5.6880037 5.7539155 5.8743229 7.2317283 6.6118719 6.3145535 5.1704342 4.4007111 5.0809173 6.1819628 6.1291918 4.3864071 4.3939647 6.6681126 4.7227570 5.2567912 6.4916361 4.9980493 6.9791703 6.5081738 6.1160332 4.3788874 4.3818770 5.1674762 5.5707677 5.3405693 5.6580903 4.8563710 6.4690895 6.3158665 6.1300697 5.6005221 6.4466534 6.4391805 5.5029994 7.3948398 4.6524262 5.5941976 6.3052928 5.8713630 5.6288690 7.1703166 5.6678317 8.1511581 6.6532027 4.0440948 3.6909200 3.8534224 4.1710002 4.5529913 3.8420448 3.9511875 4.0106144 4.4327960 4.0984100 4.1871350 4.1493676 4.2112281 4.5435857 4.0266528 2.7044026 2.8040444 3.0297245 2.7698596 0.9257449 2.6624913 0.7627099 0.9983965 3.4077792 3.5435279 3.3917968 3.4723941 3.5325727 3.4991811 3.4359511 3.5800595 3.4239017 3.5606428 3.8728595 3.7376976 3.5687944 3.3775975 3.5881876 4.4651410 3.8143842 4.6602972 3.9328777 4.5616831 4.4249127 4.0206700 4.1591942 4.0409787 4.5420959 2.5879470 2.6962366 2.7648965 2.8051214 2.7582807 2.5850049 2.5875908 2.6560287 2.7304807 2.3917030 2.7596864 2.6462400 2.6162717 1.3714166 1.2416600 1.0395524 1.1180117 1.4841976 0.9907756 3.2213893 3.5377882 3.6206544 3.5744769 3.5707153 3.2915800 4.0500912 3.9111621 3.2602896 3.3440491 3.4983658 3.4503810 3.3562540 3.5340015 3.5324012 3.4598808 3.7684409 3.8142665 3.4510914 3.2114812 2.6167725 2.6892991 2.6296430 2.6239919 2.8254404 2.6852393 2.7504013 2.7657001 2.6236711 2.6539842 2.6842950 2.6970331 2.6147180 2.6396806 2.5894414 2.7191439 2.6455624 2.5696742 2.7895916 2.6971261 2.6400202 2.8707435 2.7044200 2.5982645 2.6907070 2.8362686 2.7223712 2.5748792 2.8472219 2.6481272 2.6218710 4.2405042 4.4636717 4.3881453 3.9119931 3.8990328 1.0388802 1.0895395 1.0661465 1.1581630 1.5902306 1.2004900 1.3964754 1.5046680 0.9340990 4.5544704 3.7962348 3.5182827 3.5867537 3.5209025 3.6004492 3.6888930 3.5063614 3.5130703 3.4466187 4.4314305 4.3278284 3.3722441 3.5612724 3.3666708 3.5698533 3.8662691 3.0432436 3.5927309 3.2628922 4.0018440 4.0891303 
Dual|gi|906905594                                                                                          4.5656885 4.1031741 4.3203072 4.1830777 4.3699989 5.0819966 4.2520258 4.4851506 4.3425708 5.0150039 4.6778865 4.9354266 4.3277789 4.6214957 4.0908531 4.4839893 4.4164547 4.9041536 4.1701562 4.5144612 4.9352151 4.5914629 4.4769503 4.7082930 4.5927475 5.0830676 4.2433201 4.4287894 3.8943599 3.9980902 4.5503361 4.1141131 4.2837787 4.2974845 4.1160333 4.0861474 4.2955914 4.1110895 4.2991064 4.7875059 4.6959758 4.8473227 4.2615297 3.9402976 4.4526777 4.5427574 5.0386369 4.7629316 4.3422636 5.6012463 3.9039169 4.4893157 4.3804016 4.2807776 3.7919413 3.9866947 3.9620316 3.8594740 4.2193377 4.3228822 4.3873746 4.3034194 3.8084124 3.8471958 3.7048424 3.6530694 4.2418419 4.1911095 4.5012566 3.8444069 4.1234189 4.3619867 3.9362500 3.7849119 4.2209471 3.9142704 4.4452995 4.2584717 3.7886781 3.9445181 3.8474442 3.8920627 4.1379502 4.4083893 3.7948890 4.3551161 4.1152510 3.8493484 4.2156937 3.9642782 3.6020938 4.1613877 4.3389827 3.9645854 4.0540270 4.1646769 3.7544833 4.0633134 3.8456800 3.6430229 4.3830716 4.1649329 3.8759730 4.6030065 4.3635845 4.2921806 4.2479250 4.2305000 3.7006773 3.9877081 4.0049800 4.0944837 4.2058805 4.1581419 4.1236932 4.8120618 4.4456288 4.0873253 4.3925294 4.0741538 4.4804642 3.9802437 4.0725033 4.1922209 4.2105666 4.1423051 4.0628498 4.1580968 4.3256088 3.8863360 4.2639786 4.0268807 3.8396523 4.1837770 3.9768192 4.2005385 3.7958599 4.5048076 3.9016731 3.9356388 3.7162953 4.2083676 4.2037693 3.6456126 2.6188393 3.7504364 4.2778029 4.1585641 3.8242439 4.2055701 4.3405531 3.6058305 3.6450448 3.7954936 3.7717171 3.9786777 3.8271315 3.7644955 3.0042039 3.8547378 3.3867266 3.7552812 4.0020451 4.0333360 4.0475323 5.0851725 3.6663430 3.9939876 4.2626964 4.2304088 3.8381023 3.3813553 3.2117671 3.2344901 3.7924925 4.3797637 3.6690217 4.0232992 5.4005544 3.7193657 4.3620921 3.2866098 4.1420169 4.1593921 3.7479969 3.8037007 3.6951786 3.9939425 4.4168374 4.1650327 4.1609695 4.2568139 4.4209022 4.1083920 4.1445095 4.1286655 4.2723665 4.0294164 3.9398610 3.8950930 3.5912305 3.9016490 3.7176008 3.6467250 3.9890459 3.6212837 3.7893473 3.9633752 3.9998890 3.6741401 4.4313908 3.8210612 3.8710698 4.2048054 3.7734328 3.8527012 3.7712543 4.2402039 3.9661567 3.8413441 4.0961759 4.3774469 3.7111078 4.2891962 4.5516394 4.0851113 4.3893718 3.8086852 4.1848161 3.6076415 4.2611482 3.8429691 3.8716606 5.1292962 4.4624945 5.1881277 4.5656054 4.2935214 4.1232338 4.2779350 3.6812896 3.8955491 3.7788524 3.2317540 3.8292150 3.3900202 4.2119893 3.4461460 3.3792289 2.5310162 3.1205913 3.4944013 3.1416945 2.8304968 3.4859626 3.6571234 3.3228758 3.2933394 3.5476217 4.3354980 4.1623426 4.3514593 4.0021325 5.3019245 3.8756948 3.8280512 3.3600875 2.8596536 3.5883583 3.5024918 3.9763990 4.1738472 4.1438730 4.4938834 3.2196575 3.7805875 3.6607235 3.5204564 4.5299967 3.5228260 3.6987472 3.8234982 4.3873462 3.5395009 3.8489225 3.7128150 3.4297758 4.2306589 3.3844337 3.4234306 3.6152506 4.1894810 3.8646971 4.0186508 3.4758294 3.3370197 3.5167053 4.2108117 4.1953276 3.6589107 3.4091724 3.6493915 3.9293846 2.7828855 3.9973876 1.4224674 3.9122868 4.2311050 3.6663243 3.7612317 3.4634368 3.6007247 3.3085873 3.8461918 3.5234835 3.5957719 3.7108030 3.7657717 3.5517478 3.5276273 3.5965527 4.0939009 3.3325366 3.4629754 3.4457300 3.6703778 3.1918152 3.2111731 3.0699315 3.9310292 3.5872677 3.6154148 3.4808071 3.1734414 3.4079567 3.3660821 3.9393473 3.8283498 3.8161079 3.4588590 3.4926549 1.5852833 2.9867315 3.5183986 3.6674090 3.5371901 3.2049459 3.5318211 3.5122781 3.4501766 3.5316290 3.5445412 3.6167655 3.2573420 3.6072597 3.6565413 3.5283684 3.8353434 3.1902670 3.6837519 3.5266466 3.4842733 3.5284471 3.3632831 3.5547210 3.4152411 4.0214374 3.4054324 3.2069583 3.6377235 3.7949678 3.6619197 3.7520053 3.4795622 3.8700387 3.4058918 3.6789147 4.0656636 3.5028178 3.5006184 3.5128543 4.3174950 3.7091156 3.7819247 3.5405882 3.7443123 2.9547375 3.2505022 3.4135255 3.5094996 3.2291453 3.6599604 3.7770648 3.8810253 4.9275726 3.5476199 3.0052638 3.1871035 3.8009886 3.7133843 3.5269294 3.8417150 3.4654881 3.3524003 3.5126959 3.5207402 3.6288566 3.3183898 3.1875330 3.4192931 3.7924190 3.5700350 4.0852761 3.5141538 3.5821503 3.8076297 3.4935951 3.4807572 3.5797343 3.6479082 3.6808874 3.0648234 3.5140008 3.7722323 3.6058503 3.3936126 3.5346291 3.1117531 3.2797091 4.1120191 3.6872527 3.2109251 3.6891317 3.3128221 3.5197406 3.2881266 3.4387720 3.4157629 3.7170607 3.7957687 3.2548755 3.6008288 3.2545128 3.6501002 3.8469573 3.4312218 3.6167055 3.8126182 3.6284894 3.9331302 3.7418385 3.7809988 3.4144317 3.8966975 3.5707791 3.6932634 3.5122028 3.1908585 3.7282770 3.8973373 3.6139351 3.2604630 3.6391011 3.6298472 2.8797111 3.6907083 3.3071960 3.2919660 3.0659794 3.2144582 2.8246041 2.8252353 2.7823232 3.1302844 2.4496535 3.1422534 2.9705363 2.9324789 3.7441103 3.2965807 2.9600780 3.0038302 3.1843684 2.9656078 3.0905067 3.3538919 3.0484401 3.8428662 2.9222836 3.1511737 4.0427702 4.2160768 2.8972010 2.7294122 3.1269974 3.0456909 3.9058306 2.7719989 2.8449637 3.3668867 3.0014767 3.2405685 2.9396793 3.8122224 3.1418777 3.5045463 3.1822393 4.2755445 2.6796869 3.0438908 2.9846160 3.1859047 2.8777833 2.9529242 3.0907832 3.1437431 2.9135340 2.9506345 2.6674673 3.0153099 1.6833496 3.1076588 3.1157222 3.6697745 1.6482185 1.5447203 1.8161078 3.0985708 3.2694488 1.5357323 1.7603585 1.6240113 1.5453333 1.5024567 1.6117348 1.7544591 1.6154755 1.6662265 1.6372541 0.0000000 1.4904638 1.6102375 1.6458488 1.5991561 1.5267462 1.4023157 1.6223737 1.4570394 1.5480736 1.4663516 1.3950693 1.4888211 1.4408258 1.6646880 1.6440497 1.4931606 1.6407843 1.6585366 1.5624268 1.5982050 1.1687311 1.4223946 1.5370907 1.6069148 2.9812001 1.1991600 1.6171525 1.5490522 1.7499142 1.5130288 1.6989661 1.5655838 1.8431547 1.6177639 1.7315966 1.6146291 1.6180054 1.7378351 1.4944804 1.9878204 1.5425396 1.7033066 1.5600254 1.0113617 1.6755220 1.6523259 1.3567941 1.5658944 1.6871528 1.5872777 1.4937045 1.6177244 1.6453756 0.9632597 1.6841323 1.6591816 1.5937092 1.5909302 1.4635534 1.6510982 1.5311836 1.7486212 1.6663622 1.5123782 1.5685815 1.5937701 1.6773246 1.6225711 1.4581013 1.4306640 1.5546947 1.5166882 1.2519557 1.3305262 1.6176332 1.6259196 1.5022910 1.4656929 1.6916212 1.5539585 1.3549753 1.9759239 1.5738427 1.4920483 1.7577309 1.5214346 1.7915971 1.3490707 1.4581093 1.5555992 1.7746158 1.5971164 1.6266372 1.9717044 1.4795133 1.4463852 1.9678640 1.4319366 1.5976592 1.3005685 1.6036333 1.5011913 1.0914172 1.4681155 1.6479875 1.9349696 1.4953319 1.4759652 1.5142752 1.6783627 1.5771997 1.5338291 2.8575608 1.2398953 1.0366037 1.7313861 1.4772265 1.3714647 1.5911538 1.9253381 1.5542994 1.3406705 1.5588028 1.5879327 1.7582472 1.4952134 1.2848168 1.6726758 1.7418114 1.7756887 1.5844656 1.5172481 2.5430838 1.7153752 1.0111824 1.7888545 1.7875093 3.2118119 1.4547159 1.8634634 1.5245463 1.6515239 1.6733635 1.4291438 1.6357262 1.5327828 1.4752744 1.4053159 1.3826863 1.7147299 1.4473002 1.5711124 1.3802001 1.9112800 1.6398150 1.5185896 1.6726759 1.6888763 1.5163350 1.6683541 1.4230473 1.5310872 1.5668854 1.2684187 2.5286019 2.9463869 2.4413290 2.7469973 3.0027137 1.7780828 2.8859015 3.5874748 2.9339262 3.3650926 2.9724639 3.1607541 3.9044757 2.7329574 1.5520999 2.4234519 2.7056834 3.4373411 2.7057821 2.3603346 2.5974469 2.8870297 2.8305144 2.5043363 2.5152277 4.1949525 2.2967025 2.4226416 3.5003896 2.5247737 2.3673943 1.6767209 2.8866222 1.4755164 2.4713850 2.4292938 3.9681002 2.9286056 2.8582293 1.8187092 1.9430192 1.6218805 2.8208670 1.8896631 2.5928625 2.5664165 2.6867386 2.3890664 2.5583962 3.8410719 2.7163494 2.6627223 2.6717168 1.6948980 2.8967458 1.5042614 2.6918524 1.7422224 2.5928743 2.3318532 1.2793029 2.4201437 2.6385572 1.4508227 2.7176242 1.5438837 1.7702822 1.5737174 2.5665123 2.6823750 3.6511896 2.4621030 1.4669214 1.5372068 1.3827401 1.4597893 2.6251810 2.5339951 3.1292698 1.5656987 4.6010031 1.4340042 2.3463948 2.6894722 2.5230506 1.6158154 2.6434483 2.7955920 2.6323007 2.4389397 3.1320270 1.4743263 2.4781417 3.2704084 1.6479414 1.5009018 2.6429841 3.2969404 2.7247708 1.6153051 2.5310751 2.8166373 3.0832869 2.7233197 1.5478831 2.4913278 2.6464433 2.7015723 1.7368352 2.5407439 2.6077446 3.4079029 3.2868945 2.5116905 3.7543409 2.7560443 2.6197235 2.6680955 2.6750057 2.6873749 2.6999757 2.7671251 2.8112217 2.7404839 2.9117904 3.5267241 2.4822002 2.5783711 1.5492621 2.6181982 2.6571894 2.6403084 2.4346559 2.6196066 3.0376868 2.6074274 2.4352666 1.2322221 2.8209817 2.6875173 2.5878303 2.4954561 2.6120124 2.7371285 4.0172776 1.2765577 4.0042296 6.5704012 6.0756889 5.9648221 6.5337405 5.4217634 5.2246134 7.0101169 6.3995404 5.1357173 6.8073471 6.0488247 6.0940840 6.4419833 5.5550381 6.7344835 6.2003108 5.3865065 5.9045543 5.0224320 5.4380900 6.1863213 7.5203948 6.4253597 6.8034478 6.7030346 5.8626654 6.1698987 7.4215091 5.7888953 5.9486170 5.4930775 6.0023146 6.9874362 6.7101814 5.3563524 5.2781459 6.0402471 6.3802730 5.9944853 4.8216507 5.3671494 6.1963234 5.3621395 6.1158395 6.7810624 5.6915915 5.2733068 5.9287591 6.4595093 6.6477701 6.9050291 5.4161148 4.7352538 5.1981025 6.5513738 7.3953696 4.7416493 4.5380251 6.1169191 4.9199018 5.9437069 5.9905474 6.8705516 7.9397451 6.2596298 6.1462379 4.3207100 4.7151496 5.8342191 5.4509049 5.3001777 5.9838459 5.3478677 6.2126049 6.4221734 6.8362133 7.1504445 7.0998216 6.8427910 5.5848379 6.6653026 5.0476681 6.2423338 6.9159324 5.6881943 6.2003198 8.1845811 6.0422353 7.0424584 6.8494008 3.9917802 4.1057829 3.6197113 4.2029374 4.5353232 4.0858310 3.8932315 3.9225422 4.0160773 4.4765111 4.2488086 4.4696012 4.5369957 4.0462509 3.9526112 2.5268438 2.7573364 2.8054198 2.6437842 1.4752185 2.7965859 1.4110986 1.6315151 3.3696834 3.5766702 3.4354673 3.4600337 3.3423662 3.7507301 3.6615693 3.8283698 3.7696718 3.7512903 3.3815170 3.5809665 3.7774999 3.3179442 3.6601284 4.4346402 3.9692932 4.4426167 4.2692891 4.1475367 4.3813848 4.3527114 4.1160352 3.9411129 4.6775675 2.5086686 2.7791213 2.7138376 2.6769610 2.5821757 2.5300929 2.6755005 2.7244313 2.9120304 2.6080891 2.6031105 2.9307705 2.5874273 1.5501802 1.7219151 1.7529741 1.6478473 1.4145273 1.5300702 3.3759801 3.7153693 4.0936303 3.7410148 3.2909258 3.3262843 4.2352320 4.1725415 3.4661257 3.5062889 3.7756728 3.5098299 3.4995279 4.0056569 3.6155905 3.6767642 3.6839752 3.3562668 3.4070640 3.0680568 2.5743213 2.7788828 2.6167239 2.5755835 2.6757210 2.5839953 2.8139277 2.6834370 2.8233934 2.8797787 2.6070776 2.7004522 2.4103214 2.6994123 2.4091430 2.5635168 2.6199302 2.9197401 2.7501612 2.6772841 2.5043802 2.7454747 2.6643237 2.3639345 2.6392967 2.7793735 2.4901851 2.4487584 2.7848394 2.5447570 2.4436292 4.2046687 4.1525461 4.6178925 4.1281723 4.0457468 1.4859241 1.5897452 1.5615013 1.5773081 1.0535277 1.7095324 1.5787400 1.9309415 1.3428418 4.7960781 3.8670338 3.5429972 3.6720163 3.5656772 3.8174554 3.9092816 3.6824302 3.3727146 3.8837057 4.7380498 4.6245350 3.4471932 3.4350606 3.5505679 3.4519946 3.5425159 3.4770346 3.4869871 3.5835951 3.4838479 3.3986685 
```
