## Supplementary material for "Knowledge-guided data mining on the standardized architecture of NRPS: subtypes, novel motifs, and sequence entanglements": The result file of the phylogenetic tree of C domain and E domain by IQ-TREE: C_all_trim_out6_MSA_trim.fasta.mldist (part 7 of 13)

```
Dual|gi|358754175                                                                                          4.2470944 4.3175348 4.0955522 4.1007550 4.4635614 4.4111748 4.2085302 4.0667266 4.6458273 4.5053423 4.6481021 4.7580866 4.3727710 4.7661728 4.1466959 4.6464177 4.3307310 4.1561248 4.4587651 4.1581644 4.6196639 4.9444563 4.5419676 4.4506356 4.0622398 4.6095459 4.3858823 4.2158581 4.2134327 4.0705369 4.1243492 4.3619547 3.7429554 3.8930944 4.2081811 4.1041461 4.2164958 3.7141091 4.2807680 4.7221877 4.9044779 4.8045092 4.2082696 4.2779310 3.9958729 4.4082169 4.5396440 4.5439456 3.6581012 5.4379805 4.0477467 4.5275490 4.3060032 4.4844671 4.0801567 4.1750847 4.3107925 4.1359678 4.2113917 3.9599403 4.3329954 3.8311616 3.7787282 4.1180544 3.8002179 3.6745234 4.1700461 3.9480981 4.5663771 4.0251833 4.3713338 4.3611869 4.0508421 4.0005230 3.9617158 4.7274902 4.3265678 4.2391293 4.1218889 4.2796802 4.1206318 3.7215532 3.9967410 3.9166105 4.1513317 4.4769533 4.4881596 3.7239318 4.9518352 4.0247091 3.6927561 4.2645092 4.5669563 4.1469268 3.8446690 3.9964979 3.8705690 3.8622635 4.0100656 4.6025731 4.0752032 3.9841788 4.1724527 4.4356162 4.4400092 4.5778845 4.3233291 4.4006572 3.8328275 3.9508311 3.7465225 4.0427155 3.9953273 4.2526127 4.1994183 4.4156411 4.0775804 4.3135564 3.5577922 4.0921043 4.3278067 4.1164083 4.2584165 4.4085154 3.8746068 4.1749212 4.4752064 4.4691178 4.7430035 3.5846323 4.0866043 4.0930080 3.8995603 3.8575808 3.5447109 3.9451652 3.9564586 3.6400548 3.9869700 3.9409594 3.9631926 3.9750233 3.8756720 4.1408543 2.5063093 4.0637840 4.3649172 4.0784553 3.9170541 4.3432447 4.4813957 4.3551069 3.9191641 4.0863691 3.5158984 3.7867973 3.8921692 3.3577591 2.9114586 3.4730536 3.2692105 4.1303266 3.7705644 4.1232924 3.4565705 4.9000576 3.4755157 3.8699097 4.5999167 4.2396311 4.4729420 3.9671262 3.7185010 3.2772948 3.9548122 4.4332621 3.3579423 3.9966634 4.6023367 3.8894487 4.1093128 3.9282567 3.8988746 4.1692271 3.6052907 4.3869048 3.9592761 4.0847953 4.3310888 4.4213996 3.6320045 4.1554785 4.1208251 3.7911816 3.8701235 3.8825429 4.2467707 3.8817894 3.8929214 4.2177732 3.5170814 3.9503010 3.5891718 3.7540175 3.8763817 3.8794812 3.8185651 4.1131575 3.8908059 3.7518140 4.5971087 3.6701139 3.8762841 4.3517092 3.8157876 3.8888018 4.0860893 4.2479277 4.4068190 3.9540774 3.9171567 4.1028351 4.0355556 4.1484064 4.5149600 3.9863125 5.0913221 3.4911138 3.8354811 3.8882830 4.0816554 3.6223809 3.8736078 4.4136734 3.8858568 4.3287933 3.9264078 3.8729760 3.9600592 3.9833588 3.9733182 4.0362533 4.3423067 3.1176031 3.7913107 4.2570461 4.3728975 4.1200687 3.9837830 2.8854182 2.8489905 3.2507614 3.3132300 3.0380448 3.7511277 3.8689950 3.6331540 3.4170275 3.4979528 4.3579413 4.2895544 4.0634697 4.0450295 3.9461114 4.1798596 3.5886725 3.5079395 3.3758841 3.5191002 3.3916062 3.5771770 3.8792524 4.0526137 4.4854084 3.1385650 3.8218198 3.5098908 3.5555596 4.0599287 3.4685183 3.2241085 3.8193522 4.4803247 3.7288227 4.0388368 3.3784428 3.2480283 3.7135772 3.7390530 3.0770817 3.7496544 4.3768554 3.7247400 3.7467713 3.1784063 3.2823471 3.2740608 3.9861457 4.2337645 3.2090462 3.3772111 3.3192759 3.8737591 2.9518995 3.8480354 1.3898995 4.4216994 3.8573973 3.5631140 3.5547145 3.4969507 3.2928924 3.2650756 3.3328991 3.6340554 3.6053450 3.4148645 3.5589849 3.1816948 3.3708623 3.5944734 3.4760897 3.5375751 3.2618198 3.5332975 3.6812557 3.3300950 3.3101128 3.2331880 3.3684675 3.7573689 3.4615344 3.5327179 2.9604441 3.6970094 3.3632997 3.4173748 3.3200213 3.4879323 3.5642941 3.3972588 1.5283893 3.1997490 3.4131266 3.8776641 3.3820725 3.1378360 3.5227302 3.5379846 3.5430659 3.0714870 3.6117703 3.7922750 3.6714333 3.4564474 3.6240665 3.7016660 3.6402049 3.3876954 3.4650056 3.5352267 3.6850205 3.4013268 3.2420148 3.4394814 3.4941283 4.3544521 3.6828834 3.7109434 3.2290476 3.4796803 3.5984796 3.4499632 3.5163116 3.4778990 3.4187348 3.8277674 4.1682185 3.3346090 3.5853577 3.3777124 3.8331313 3.3597474 3.7640254 3.0199656 3.5350667 2.8112955 3.7746409 4.3669578 3.3716378 3.7700517 3.8785407 3.2618736 3.8011744 4.5026509 3.6761607 3.0924070 3.6722981 3.2645848 3.4805452 3.6133518 3.6657691 3.4419893 3.3712291 3.3473309 3.3084959 3.3165549 3.3437055 3.3014242 3.5714656 3.6098952 3.7270062 3.6096229 3.3810678 3.4196487 3.5083628 3.2578856 3.0758069 3.1484098 3.7665536 3.4293643 3.3299535 3.4749857 3.6040655 3.6616972 3.1848947 3.3357735 3.2781381 3.1660957 3.7119151 3.5679111 3.6478089 3.6384227 3.2976106 3.6404595 3.4805254 3.3036442 3.1982924 3.4532751 3.6347229 3.0872541 3.5955065 3.3032313 3.6693363 3.5428675 3.3523978 3.4001147 3.3640520 3.5053437 3.5625404 3.2518590 3.5925139 3.4532391 3.8484100 3.8017937 3.6111896 3.6180620 3.4717369 3.6706078 3.6505184 3.9119526 3.2260416 3.7381405 4.1047011 3.4709700 3.9895205 3.8074148 3.6641983 3.8459458 3.7452723 3.4847718 3.3554515 3.0805423 3.6358812 2.3601235 3.4058162 3.5278824 3.6919195 3.7279120 3.7929756 3.1146482 3.3041206 3.6635236 3.4875894 3.4647106 3.8366335 3.2225556 4.0211050 3.5274199 3.5498649 4.1511813 4.5875938 3.5435000 3.5495647 3.8074020 3.9649494 3.6027391 3.3630863 3.4544653 3.7856159 3.3185860 4.0980285 3.3165146 4.0094894 3.9761235 3.5626245 3.3945236 4.4228689 3.4786780 2.8354583 3.3267472 3.3513070 3.0364569 2.7048678 2.9933695 3.3911732 3.4445695 3.3469471 2.8834368 3.0445244 1.1993032 3.2734128 3.9150093 3.5941714 1.0360295 1.4391195 1.7945738 3.3901652 3.0822622 1.6519398 1.4473861 1.0020392 1.1165274 1.0173267 1.2427968 1.3589348 1.1804763 1.1359623 1.0423594 1.4904638 0.0000000 1.3139881 1.1271774 1.3691461 1.0369229 1.0279660 1.0267790 1.2149661 0.9451137 1.2017861 0.7603638 1.5532188 0.9131742 1.4707364 1.3070760 1.3980727 1.5200388 1.1253600 1.4672351 1.1932964 1.1845465 1.0794072 1.1789107 1.0975950 2.8127097 1.4506779 1.2737259 1.1135348 1.1827178 1.3839063 1.1521966 1.2711575 1.4291184 1.3170298 1.2767125 1.3888968 1.0417714 1.1800280 1.1716986 1.2579657 1.2197240 1.2750560 1.3658677 1.4686814 1.3171486 1.5138924 1.1760232 1.2545373 0.9980834 0.9246945 1.3343746 1.1965843 1.0139258 1.5194366 1.2775717 1.0789016 0.9076902 1.2331636 1.0986184 1.2970337 0.9734866 1.4275339 1.5291681 1.1267106 0.9989842 1.1562143 1.7283759 1.1594117 0.9291153 1.3959853 1.5750536 0.9612123 1.1221555 0.9568802 1.2291638 1.1932896 1.0693498 0.7657521 1.3493338 0.9222780 1.0866341 1.3939776 1.0469845 0.9723779 1.2467527 1.6615095 1.2889592 1.1504772 1.1279452 1.3333142 1.1715604 1.5517210 1.1383609 1.5441689 1.2201016 1.2417581 1.4224283 1.1670201 1.3290104 1.0327188 1.5577157 1.0778171 1.4275584 1.0880882 1.0883004 1.5349397 1.5093699 1.3114564 1.2078366 1.2271507 1.1054952 1.0165621 2.6411947 1.2477653 1.5652877 1.3894885 1.2422203 1.1585782 1.6605954 1.3544434 1.2405774 1.2048501 1.0142180 1.1471717 1.4815456 1.0438970 1.7291490 1.0075211 1.0090529 1.0916744 1.4000106 0.9526531 2.6193871 1.5719587 1.3759883 1.0133758 1.3215028 2.8853430 1.4696041 1.1754693 1.0896319 1.2540948 0.9958565 1.3084105 1.4137762 1.7165662 0.9912707 1.1978122 1.1153956 1.4073341 1.1665543 1.1664999 0.9508707 1.2560358 1.4591158 1.2691806 1.2214356 1.1194358 1.1812980 1.2138058 0.9644945 0.9546486 1.4434709 1.6235547 2.6467011 2.6864552 2.4703694 2.5046646 3.1723951 1.2886727 2.5216362 3.5598080 2.6111989 3.1174785 3.2828332 3.2784799 3.6978191 2.4765075 0.9902920 2.7791070 2.6448889 3.4673726 2.6698400 2.7191971 2.7193147 3.1142694 2.9587745 2.9845538 2.5587698 3.9389924 2.4821922 2.3372203 3.6344052 3.0319167 2.7896572 1.3302970 2.6727504 1.1169385 2.8253687 2.8480826 3.5865519 3.0021317 2.6147853 1.0944776 1.1308971 0.9739644 2.3638353 1.5174583 2.6497492 2.4415429 3.0061190 2.7527560 2.6021747 3.4856687 2.7978897 2.9223409 2.6960017 1.0425151 2.6571540 0.8905073 2.6364985 1.2611125 2.4496301 2.4830491 1.1302061 2.2748430 2.8298905 1.0497028 2.5172959 0.9543550 1.5329420 0.8637143 2.6053115 2.7548329 3.3538957 2.6459348 1.1183230 1.2423484 1.4291844 1.2175990 2.4087527 2.7106647 3.0539428 1.2112080 4.3263491 0.7740074 2.4261577 2.5996500 2.6185236 0.9375444 2.5754866 2.3707047 2.3036703 2.8264767 2.9701171 1.3728375 2.5788077 3.3740979 1.2011555 0.8739917 2.4346624 3.6444509 2.7411187 1.1209547 2.4235197 2.6157253 3.2427383 2.7790729 1.1982785 2.7386679 2.3952070 2.6497907 1.2292829 2.6966799 2.8789311 3.1096054 3.4251118 2.6704770 3.6141352 3.0555572 2.5749978 3.0925995 2.8159304 3.0241496 2.5940244 2.6197745 2.8461163 2.7457744 3.1317259 3.6867620 2.6388609 2.9012670 1.0601666 2.4868618 2.7746033 2.4052220 2.6512315 2.8561843 3.5085383 2.5829227 2.5829299 1.5545028 2.6763270 2.9041348 3.1993364 2.7789359 2.7745166 2.5383840 3.7719445 1.6324063 4.2535426 8.3628321 5.9204132 6.0122109 7.2808598 6.5401144 5.9073021 7.3814550 6.3630775 6.1023238 7.7455635 6.7146900 6.4880386 6.9395659 7.1308198 8.5554693 7.3495546 6.1173225 7.1237784 6.2246392 6.5649577 7.6328348 8.9999989 6.8359829 8.9999986 7.3203831 6.0992366 7.2923401 7.8092626 5.7470509 6.6324411 6.0144248 6.5784550 7.7405187 7.3675935 6.5182488 5.4459317 7.0167809 6.2969039 6.3976042 6.0963239 5.9475640 6.2605336 5.8944271 7.3333928 8.3408402 7.3280133 6.1750263 6.2691364 7.8146746 6.9499350 5.9220268 6.3086047 4.3787982 5.3156183 6.3404031 6.4213736 4.5727243 4.6458224 6.4289004 4.6477678 5.5981895 6.3133078 5.0496860 7.8667592 7.2531379 6.3568161 4.4539855 4.4830106 5.7973466 6.2677775 5.5444101 5.4982340 5.4964692 5.8937661 5.9046740 5.8411818 6.9141616 6.1682693 5.7000048 5.7271748 7.2778293 5.1814487 6.8325154 8.2856361 5.7626218 6.5373092 7.7632237 6.1109965 8.0053296 6.0962584 4.1409170 3.7859388 3.8304531 4.2257492 4.8870187 4.0729834 4.0612669 3.9803288 4.2801320 4.4863883 4.2119607 4.4460643 4.5495202 4.7373437 4.2474995 2.5704428 2.7115999 2.8045213 2.5040791 0.8013086 2.6471352 0.9698540 1.2844169 3.4100087 3.4307384 3.4224904 3.0921567 3.5913146 3.4665536 3.5229707 3.5513765 3.4881351 3.4245099 3.6012784 3.6308143 3.9546231 3.2012561 3.5356447 3.8725252 3.7041257 4.7880234 4.6079379 4.6929766 4.5300130 4.0954613 4.1476343 3.7824348 4.6732941 2.3606666 2.6881504 2.5578132 2.5454822 2.6821904 2.3831590 2.7594832 2.5908817 2.5622671 2.3257328 2.3441961 2.4677367 2.4182389 1.1393463 1.2938772 1.1718415 1.1347815 1.3893265 0.9520815 3.3405849 3.2471958 3.5762453 3.2356598 3.5266360 3.2509242 4.1645280 3.9839513 3.2182546 3.2742948 3.5901768 3.3612180 3.1843492 3.3225232 3.2745098 3.4451823 3.5804782 3.7477939 3.3037880 3.0433089 2.5193735 2.6343028 2.4532366 2.6454282 2.8186470 2.6587159 2.6636645 2.4122391 2.5913539 2.6212379 2.6847527 2.7037348 2.4302864 2.3959726 2.5475114 2.3767254 2.3926452 2.5359722 2.6138156 2.7441876 2.6479784 2.6493235 2.4388813 2.3658516 2.4755516 2.6349796 2.6967842 2.5717538 2.4955938 2.4767875 2.4182850 4.4273865 4.5829499 4.1119648 4.4380661 4.2418334 0.8559501 0.9949811 0.9062959 0.9469682 1.5870201 0.9863195 1.4860490 1.4925337 0.9245639 4.4470318 3.6677754 3.4530688 3.5162400 3.4091624 3.4027138 3.9332561 3.3994292 3.3523143 3.2573084 4.5965774 4.6571947 3.6540780 3.3114940 3.3511803 3.5333962 3.9500144 3.2080772 3.4211647 3.3126980 3.8835456 3.9000424 
Dual|gi|1222393749                                                                                         4.0191445 3.9015531 4.0661736 4.2427285 4.4922031 4.9491438 3.9217521 4.1763930 4.4099840 4.2783797 4.3626960 4.3035505 4.0217158 4.1372792 4.1253914 4.1093506 4.1196546 4.0841408 4.2228721 4.1596775 5.1481186 4.5542444 4.6823051 4.7602936 4.1789270 4.2397349 4.4978476 3.6848514 3.7590467 4.1532332 3.8859339 4.4358708 3.5325960 3.9910437 4.4682076 4.1378135 4.3187162 3.7070047 4.2636512 3.9184248 5.1890228 4.8469645 4.1932072 3.8878887 3.7445438 4.4259658 4.5122079 4.3902181 3.2122802 5.0693635 4.1155899 4.2251111 4.8024167 3.7810310 4.0057100 3.9031947 4.1644796 3.6166798 4.1821616 4.4018785 4.0448181 4.0102596 3.7195468 3.5872063 3.9860640 3.5134275 4.0143392 4.1105975 4.1079154 4.2266552 4.2060188 3.7817119 4.2293705 3.6189885 3.8288105 4.0108056 3.6805406 3.5349903 3.7839687 4.0754595 4.0602817 3.7613445 3.8682137 3.9311933 3.9482819 4.8692635 3.9807178 3.6731458 4.1810494 4.0670997 3.7477283 4.3525452 4.6579065 4.1611810 3.7253265 3.4802345 4.2184864 3.6302249 3.8960556 4.3114908 4.0920946 3.8775123 3.7034705 4.4291313 4.5162327 3.8257438 4.1210934 4.9762165 3.7529868 3.7277738 3.5356822 4.5077061 3.6677717 4.0749631 3.9644692 4.5889324 4.0274919 4.0940071 3.7695344 3.9358148 4.5618007 4.0280595 3.8241863 4.3837339 3.7928921 3.7589853 4.1485310 4.3858399 4.7583881 3.6294907 4.4791188 3.5650345 4.0663124 4.1627468 3.7912853 4.3134858 3.2226700 4.2774932 4.1394920 3.9039302 3.8755601 4.1917823 3.7390054 3.8470109 2.6029554 3.8653313 4.1830749 4.0965504 3.8288844 4.2662493 4.3846210 3.9602174 3.4446634 3.7801502 3.5980120 3.4119780 3.6434239 3.2888030 2.9647672 3.4157684 2.8839138 3.6733343 3.6042324 3.4594976 3.4546600 3.9241652 3.5579940 3.7875931 3.9782725 3.6719725 3.6273213 3.8247357 3.3060015 3.2002098 3.7137742 3.8676379 3.3656256 3.5228406 4.5303720 3.8928935 3.7787517 3.3724840 3.4267921 3.7508707 3.5215563 3.8358863 3.7731708 3.8640031 3.6035867 3.7728173 3.9378170 3.8471325 4.2306821 3.7936049 3.8129786 3.4863365 3.4256865 3.6854505 3.4923085 3.9323326 3.5079782 3.3712198 3.4798627 3.3031443 3.6631128 3.5612811 3.6604974 3.6018711 3.9585676 3.6590928 3.8009383 3.5846470 3.7051421 3.6141653 3.8872088 3.6024859 3.6540962 3.7462387 4.1892615 3.5277229 4.4009879 3.6696309 3.8943941 4.1622405 4.2470857 3.9239572 4.3528623 3.5644275 3.7905065 3.4414790 3.7864697 3.7044672 3.9557487 3.9400485 3.7706123 3.9654906 4.0428169 4.1048636 3.6762269 4.5634162 3.7961169 3.9786244 3.7501114 3.2025571 3.5388631 3.9426937 4.6123893 3.7799438 3.5994284 2.9555335 2.9639067 3.4124577 3.2279276 3.1218136 3.7250350 3.9237437 3.2490888 3.4738702 3.3575805 4.5565536 3.6842108 4.1591043 3.8615997 3.9834479 3.8342391 3.6745231 3.3886342 3.7273787 3.0394097 3.5885383 3.5373470 3.4198014 3.5610805 4.2547731 3.5706087 3.4983509 3.4023409 3.3952670 3.6499821 3.2905606 3.6026003 3.5677804 4.3604007 3.5710827 4.0958463 3.4116512 3.5587454 3.7132108 3.7529395 3.2399056 3.8722180 4.0203153 3.5370285 3.3648074 3.2791682 3.3987187 3.3257277 3.6889102 3.9845509 3.5657271 3.3142030 2.9345860 3.8676287 2.8751293 3.5668742 1.3993871 3.8843331 3.4102078 3.3446899 3.8086490 3.5527080 3.6826755 3.5555151 3.3379004 3.6216077 3.5355215 3.4753487 3.7364821 3.5458417 3.3863193 3.7353517 3.6701025 3.4203033 3.2650764 3.5357922 3.4513249 3.0597299 3.4780004 3.2446487 3.5448743 3.6921355 3.7767679 3.8354265 3.2719519 3.8622358 3.6495164 3.7725734 3.4578453 3.6466047 3.5936307 3.5456730 1.6913391 3.1214595 3.4957415 4.1318347 3.5088148 3.5914121 3.6097587 3.3928339 3.6159018 3.4909235 3.7076273 3.8584108 3.4994687 3.5322217 3.9026875 3.6232231 3.3270502 3.8601051 3.5443323 3.7573069 3.4405745 3.7465314 3.4918973 3.2240359 3.7076486 4.3185149 3.8112105 3.6268480 3.5948633 3.4505421 3.4846024 3.5704181 3.3761437 3.8979441 3.8550371 3.6171842 3.6704774 3.4992442 3.8843164 3.4122574 3.7621441 3.4563942 3.6956491 3.4712252 3.8114237 2.7010793 3.7452806 4.0531069 3.7772782 4.0352983 3.8511679 3.4463053 3.6397978 4.4763155 4.0103430 3.1265430 3.8282380 3.3023427 3.6517347 3.3466724 3.9296150 3.4543790 3.6638473 3.9768663 3.3895189 3.6896504 3.5958487 3.4999438 3.7051398 3.7050507 3.9260508 3.5012765 3.6342869 3.3975982 3.6053361 3.3226139 3.7303649 3.3920377 3.8782970 3.4793825 3.4304432 3.2648013 3.7681629 4.0562448 3.4285744 3.5419876 2.9376088 3.1766427 3.7556251 3.4376104 3.5663223 3.7598291 3.2323470 3.3281488 3.3700396 3.6649887 3.5448489 3.5135611 3.6922623 3.4279139 3.6854855 3.5079152 3.7310989 3.5933179 3.4291804 3.5007221 3.8174564 3.6972402 3.5269567 3.5334159 3.7479277 3.7178181 3.6465492 3.7537720 3.6302946 3.7080840 3.5238570 3.4001082 3.9645832 3.6951020 3.2602360 3.8058935 4.0839602 3.2058740 3.6556474 3.8606107 3.0146694 3.1967877 3.2225440 3.5227244 3.4546234 2.9224021 3.5538424 2.2450101 3.1608928 3.1416003 3.5242957 3.6358113 3.1033306 2.9506818 2.8936295 3.2334907 3.3722695 3.5312189 3.4527042 2.9100371 3.8717446 3.2553171 3.2695814 4.2144449 4.6604506 2.9477483 3.0935978 3.6307502 3.5829554 3.4773725 3.5535806 3.7002076 4.0145358 3.3978255 3.5260717 2.9440330 4.2344575 3.5542605 3.5041064 4.1065201 4.0115014 2.8727215 2.9160577 2.9986671 2.7345099 3.4847160 2.3393348 3.1138074 3.6989070 3.2878007 3.4939293 2.8758401 3.2922826 1.3970547 3.3785053 3.3463953 3.5668869 1.2962208 1.5573675 1.6684869 3.1937988 3.1927868 1.7065207 1.3475045 1.1720910 1.0398893 1.0695812 1.0686930 1.3680692 1.2964788 1.3634908 1.1039424 1.6102375 1.3139881 0.0000000 1.1002983 1.4199406 1.2361331 1.1064517 1.1856134 1.3029139 1.1652067 1.3611230 1.0468111 1.5830454 1.1887312 1.6356530 1.4825123 1.2906010 1.6418257 1.2678191 1.7887313 1.2174577 1.4973662 1.0710396 1.2324803 1.4628414 2.7071194 1.5243512 1.3841902 1.3547559 1.3351729 1.3060461 1.3487133 1.1720036 1.3980445 1.2652658 1.2748757 1.4016970 1.3635855 1.3120737 1.1539561 1.2986993 1.3369287 1.4257319 1.2921154 1.6213280 1.4118804 1.5015884 1.1826374 1.3536940 1.0440982 1.2053737 1.0716447 1.2805733 1.3003707 1.5451901 1.4113117 1.2306486 1.2340924 1.3462610 1.2990453 1.3452527 1.2229554 1.3404963 1.5441466 1.0229922 1.2262966 1.1107309 1.5566281 1.2206582 1.1018033 1.5876910 1.6280314 1.1499464 1.1295436 1.2187673 1.3027515 1.2763115 1.0336989 1.1302962 1.2667080 1.2751370 1.0352232 1.4358333 1.1136792 1.2692225 1.4509866 1.7492878 1.5854318 1.1757356 1.1291409 1.1668481 1.2818277 1.6282277 1.3697099 1.5493333 1.2705322 1.0594299 1.5036763 1.3914241 1.1532203 1.1661133 1.6330923 1.2340417 1.3766465 1.2331397 1.1835284 1.3696108 1.6791582 1.4889684 1.1285181 1.2561980 1.3060078 1.0629006 2.5956770 1.3922285 1.4736921 1.3540107 1.4359431 1.3334150 1.5397198 1.3972321 1.3621537 1.5045561 1.2928832 1.2263473 1.5253225 1.0362259 1.6143509 1.3987108 1.2794377 1.2711101 1.5870939 1.0875491 2.4469698 1.4596851 1.4946929 1.3200376 1.2717650 2.7927678 1.5296327 1.4019096 1.3416708 1.2701630 1.1569694 1.5280512 1.6013365 1.7477540 1.1417826 1.0824461 1.0772676 1.1525446 0.9665510 1.1759180 1.3063188 1.3631520 1.5627976 1.1718065 1.1802621 1.2471523 0.8567837 1.2355326 1.2038666 1.1013376 1.5186226 1.4514390 2.4921499 2.6937937 2.3877312 2.5586981 3.0210938 1.3659584 2.6310981 3.4757532 2.5607886 3.0552209 3.3966260 3.0823929 3.7008035 2.3049793 1.2142490 2.8279601 2.6296384 2.9383653 2.3934395 2.4993225 2.3924274 2.8048642 2.7048755 3.1696504 2.7601040 3.8653198 2.6310402 2.3815932 3.7924864 2.7034733 3.0446276 1.2114434 2.7298144 1.2983721 2.9233748 2.8226054 3.6481402 2.8504819 2.5149967 1.3170455 1.3686312 1.1049285 2.6538326 1.5727611 2.3794908 2.4176857 3.1681685 2.7793720 2.5778769 3.1074659 2.8241414 2.9918499 2.5539869 1.1776773 2.6384592 1.1216001 2.4310160 1.4229797 2.4687921 2.2875599 1.3519420 2.4513416 2.6606864 1.2200737 2.3229318 1.1314268 1.7134293 1.3488260 2.5530009 2.5167886 3.3884182 2.5737649 1.2976327 1.0072448 1.6416536 1.1872591 2.3770674 3.0656233 2.6690666 1.2151214 3.5151867 1.2040229 2.3835408 2.4256115 2.5306113 1.3024620 2.4361329 2.3873421 2.5454739 2.5418203 2.8721761 1.3087268 2.5891410 2.7503956 1.3218617 1.3027930 2.3706311 2.9184334 2.4741737 1.3351582 2.2995305 2.6843230 3.2197142 2.7870955 1.3349542 2.7708755 2.3762696 2.5907022 1.1018657 2.6243370 2.5977917 3.0765104 3.2235894 2.3815277 3.7034206 3.1307377 2.4773856 3.0293534 3.1566738 3.3266324 2.5732548 2.3569721 2.7291746 2.7585277 2.9472332 3.5348186 2.6034260 3.0473112 1.2032249 2.3601475 2.8990269 2.3950273 2.8330536 2.5635851 3.0541913 2.3539747 2.8286835 1.5477508 2.6771493 3.0014537 3.5001696 2.7766396 2.7407665 2.5417905 3.7821016 1.7059034 4.2061729 5.8226754 5.9325225 4.9777834 5.4515452 5.7722433 5.4010240 5.2902334 5.8167504 5.0088663 5.6463915 6.3412106 4.9768947 5.8253744 5.9689999 5.9992288 6.4650632 5.1277907 5.5405889 5.8411783 6.2726813 5.8235072 5.5824008 5.4088147 6.2896254 5.6407920 4.8675534 5.3696050 6.3212267 4.1606614 5.3800268 5.0756101 5.6180722 6.7458097 5.0192967 5.6729894 5.4221734 5.3669454 4.6259197 4.9210981 4.8342892 5.1634606 5.4010613 5.3006603 5.5231635 5.2200639 5.3500211 5.3256954 5.5106212 4.9726689 5.2773372 4.6567791 4.5101538 3.8946219 3.9487286 5.0659633 5.2953596 3.9539238 3.9046984 5.5381509 3.9204370 4.3901435 4.7779138 4.4251969 6.7083791 5.1031260 4.9566764 3.7523793 3.7448522 4.4811581 4.9212172 4.2458702 4.5899806 4.4890402 5.0238811 5.4509814 5.3702824 5.8281391 5.7487662 5.6005134 4.7690420 5.4592954 3.9236168 5.0948219 4.9985416 4.7347524 4.7043001 6.5831903 5.5563210 5.2066436 5.4464974 4.0939498 3.4822023 3.5457453 4.1870021 4.5894995 3.8918509 4.0428658 3.9864666 4.7086561 4.1469223 4.4708926 4.8494742 4.3109329 4.7281707 4.7655351 2.4967432 2.5573548 2.6587199 2.3644757 1.0925096 2.6474071 0.9961660 1.3867229 3.3761927 3.7774734 3.6974311 3.6083773 3.7306030 3.4302124 3.8536140 3.4332456 3.7189814 3.4553403 3.6763933 3.6900749 3.9653061 3.5069834 3.9393667 3.6874817 3.7496238 4.6408814 4.4512685 4.6984524 4.6742909 3.8906661 3.7986459 3.6888013 4.3840496 2.2831050 2.5009269 2.5445736 2.4559960 2.6434401 2.3697337 2.7695155 2.4748113 2.6696306 2.4501507 2.5482402 2.5869426 2.3193025 1.4494818 1.3565145 1.1638270 1.3073048 1.7003549 1.1519668 3.4145506 3.4266673 3.6175983 3.8360245 3.6364999 3.5039543 3.9811918 3.6908144 3.2885141 3.3549552 3.6561910 3.6277525 3.1996504 3.5850821 3.4410890 3.4702347 3.6948396 3.9234671 3.1857977 3.3828724 2.3923575 2.6372892 2.4148820 2.5592192 2.6338265 2.4523837 2.7358386 2.4892275 2.4759959 2.5265788 2.4821077 2.5475199 2.3853112 2.2477571 2.5109874 2.5374932 2.3914226 2.4889964 2.5174343 2.5222255 2.5157064 2.4993162 2.3042931 2.3567587 2.3151439 2.4804786 2.4836675 2.4585583 2.5665931 2.3157381 2.4991508 4.3912431 4.5219719 4.1360417 3.7758292 3.8618271 1.2311505 1.1304356 1.2696779 1.2194094 1.6016476 1.3410659 1.5376808 1.5194131 1.1705290 4.8332009 3.6616076 3.7329645 3.6801590 3.2128224 3.4027197 3.8170257 3.4099149 3.5143887 3.2874573 4.7855584 4.6549896 3.4025289 3.8872796 3.9256592 4.1328578 3.7436616 3.1817830 3.1782996 3.4103605 3.3895813 3.2771144 
Dual|gi|1097359742                                                                                         3.8311985 3.8744741 3.9960695 3.7980952 4.6988585 4.6984864 3.8512696 3.9565900 4.6995744 4.8314588 4.9738239 4.1512104 4.5340984 4.5350168 3.7251014 4.1516052 4.0537467 4.1007852 4.4325298 4.0526592 4.7274341 4.4767403 5.2638215 4.8562785 4.0782672 4.4126343 4.0818869 4.0660457 3.6150118 4.2158057 4.1268484 4.2178738 3.5861599 3.8940224 4.1159326 4.2200167 4.5047873 4.1924619 4.5566893 4.2012643 5.0498549 5.1438196 4.7088361 4.4748761 3.7438483 4.9261868 4.9188795 4.5565133 3.4825316 4.5626636 3.8838622 4.4835120 4.5998502 3.5640977 3.4140893 3.9628120 4.1999126 3.5515765 4.4729269 4.0693485 4.0269610 3.8991107 3.8198653 3.8946428 3.7315374 3.6588490 3.7094410 4.3259128 4.4781056 3.7371346 3.9275968 3.7898462 3.6892027 3.3788073 3.6316627 4.3037144 3.6812825 3.4864925 3.5394086 3.8524581 3.8390890 3.6322043 3.8942780 3.7904648 3.7632373 4.4697273 3.8929375 3.5604595 4.3851136 4.2192270 3.7345170 4.1734679 4.6067197 4.2373714 3.8982179 3.5087246 3.7162680 3.8070937 3.5272286 4.2022444 4.0789894 3.7313784 3.7602734 4.6779121 4.0761962 3.9217839 4.2307128 4.6858153 3.9495870 3.7330298 3.5969416 4.2732017 3.9237613 4.0686182 4.1015009 4.4007185 3.9081459 3.7854325 4.0173007 3.8403815 4.7212220 3.7533789 4.3360918 4.3281705 4.0370190 4.0311996 4.3670565 4.3837794 4.5963166 3.4240012 4.0508687 4.1554115 3.5678144 3.9318600 3.3543664 4.1725462 3.4199799 4.1648271 3.8054192 3.5433911 3.8299399 4.1471896 3.9475337 3.6216742 3.0192988 4.0666641 3.7500686 3.4946889 4.0792047 4.2422976 4.4219118 3.8346533 3.4438923 3.6811203 3.7336429 3.3716112 3.5385821 3.6409416 3.0603979 3.4256521 3.2212444 3.4646402 3.3053623 3.3584331 3.7625990 4.7609412 3.1657185 3.7480151 4.4194044 4.2382872 4.0832461 3.9453627 3.2283054 3.4509889 4.1729092 4.4333641 3.1734214 4.0234233 4.7831805 3.7516168 4.4074864 3.3948155 4.0024092 4.0073929 3.7396813 4.0983795 3.9353977 4.2684940 4.3538609 4.3597363 4.1856694 4.0224138 4.4433106 3.8501632 3.7933217 4.1837222 4.1868387 3.8690763 4.0634091 4.0990361 3.8975679 3.9160246 3.6323511 3.5710509 4.1758379 3.9719198 3.6031398 4.1168980 3.9130694 3.7189899 3.9153579 3.7514106 3.6705567 3.9733976 3.8478356 3.9196555 3.8767431 4.2321340 4.4368744 3.9452001 4.6232235 3.9920877 4.0428276 3.9868649 4.6680362 3.6657361 5.2623303 3.8728333 4.2408084 3.9383385 4.0184038 3.4829094 3.9224230 4.0648210 3.9132756 4.9612951 4.0699938 3.9129738 3.8328823 3.7958273 4.0051864 3.9637825 3.9683824 3.6790523 3.9925575 3.8342716 3.8546744 4.4478051 3.9821822 3.1441612 3.0940926 3.2780446 3.1812401 3.3555088 3.5985685 3.4880445 3.6160736 3.2942814 3.3895764 4.1567652 4.0433284 3.8562205 4.3761697 3.8587504 3.8157254 3.6059002 3.1102314 3.5343662 3.4049977 3.1238169 3.3985938 3.7085115 3.6109533 4.0918835 2.9633144 3.7144623 3.1358626 3.1538687 4.1246084 3.2578931 3.3041960 3.6356002 4.4336367 3.4924274 4.1445642 3.2073680 2.8771779 3.6620460 3.0607891 3.0287583 3.6951731 3.8145895 3.7406802 3.5113305 3.0127410 3.1383233 3.1902958 3.6422031 3.8298370 3.3400614 3.2428654 3.0562025 4.0545886 3.0603917 3.3758274 1.5687495 3.9300106 3.6781998 3.7290539 3.5354476 3.3501980 3.4000927 3.1422123 3.1781295 3.4783236 3.3148434 3.1841167 3.3247769 3.3093332 3.2999757 3.6700527 3.3734150 3.2939167 3.1818317 3.4236617 3.4593994 3.3979790 3.3481973 3.2912391 2.9070710 3.7677822 3.6581497 3.2004139 2.9396009 3.3636233 3.4729818 3.4846658 2.9879379 3.6000145 3.5696031 3.2367139 1.4958974 3.0403954 3.1804770 3.3567125 3.2905667 2.9016677 3.4608578 3.2689274 3.5775927 3.3777691 3.4311463 3.2551724 3.4691373 3.4639454 3.5322771 3.2653085 3.4092886 3.1006369 3.2738224 3.6057086 3.1822952 3.4136314 3.3008537 3.1523607 3.3058804 3.8104048 3.4908971 3.1606209 3.3841863 3.4001901 3.4364580 3.3868814 3.2039321 3.3107681 3.4912002 3.4347851 3.3559233 3.2476739 3.3078924 3.1165778 3.5253519 3.0543289 3.3706558 3.1331073 3.4805822 2.9387047 3.5723115 4.1521710 3.1434766 3.5442008 3.6498389 3.3622639 3.5776650 4.1963774 3.6939898 3.2001937 3.4084211 2.8606706 3.4361438 3.5448038 3.8554318 3.6138875 3.2960389 3.5235864 3.4542946 3.6383472 3.1005301 3.2306815 3.7931794 3.8970271 3.6177052 3.5283489 3.4238936 3.0774526 3.4180421 3.2622869 3.2360139 3.2228114 3.5595685 3.0667549 2.8962605 3.0734741 3.7280700 3.4792421 3.1070090 3.1210457 3.3433432 3.0981143 3.8976698 3.1535550 3.2577722 3.4197077 2.9732684 3.0511497 3.2998873 3.3652160 3.1723960 3.4434402 3.2413856 3.1955916 3.8173681 3.4780806 3.4482476 3.7446024 3.0831566 3.4747236 3.4412374 3.7441078 3.2641716 3.6505770 3.5330487 3.4743887 3.3794002 3.4018652 3.4621094 3.4964976 3.3597149 3.2318224 3.7673963 3.3235230 3.1094785 3.3967189 3.7059686 3.2192603 3.4624555 3.7849004 3.4410266 3.5504529 3.2041851 3.8911221 3.2850645 3.1309004 3.4148617 2.3821527 3.2977530 3.1940863 3.5939885 4.1740120 3.6426449 3.3770685 3.4515085 3.1757488 3.4243270 3.2241613 3.4746320 3.0567003 3.5684988 3.6113310 3.3027668 4.4038222 4.5626082 3.2254717 3.4401920 3.5196864 3.8224133 4.0238822 3.3271604 3.5725432 3.5001664 3.2862106 3.7375754 3.1643596 4.2278260 3.7187657 3.6167217 3.6555981 4.3078292 3.0518785 3.1468942 2.9305914 3.2451705 3.1793803 2.5896939 2.8828617 3.7771133 3.4517417 3.2963123 2.9118301 3.1222184 1.2500611 3.4533731 3.3771559 3.3971386 1.1283087 1.3839139 1.6057583 3.1921913 3.4317482 1.5626776 1.4326362 1.2362281 0.9648689 1.0091281 1.0224252 1.2608419 1.3061936 1.1974786 0.9693197 1.6458488 1.1271774 1.1002983 0.0000000 1.4638800 1.0949172 0.6252144 1.1362194 1.2595955 1.1079497 1.2358130 1.0145652 1.4743634 1.1173877 1.6120494 1.4344793 1.3050181 1.5346521 1.2272441 1.4607132 1.1289287 1.2923223 0.9557738 1.1817240 1.2194748 2.7542069 1.6714196 1.2379479 1.2013268 1.1900997 1.2469812 1.2043657 1.1136701 1.2900623 1.3018703 1.3055489 1.2924789 1.2095631 1.3042194 0.9694536 1.3035056 1.2496599 1.1121954 1.2013918 1.5485807 1.3623756 1.4390482 1.1940744 1.1356219 1.1681589 1.2499308 1.1723773 1.2542839 1.1080013 1.5531808 1.4397109 1.1593894 1.0953263 1.1497817 1.3173593 1.1459312 1.1713310 1.3598300 1.5465016 0.8341463 1.1530158 0.9108582 1.6041901 1.2753762 1.0451832 1.3969702 1.5506381 1.0976987 1.0231812 1.1826789 1.2125373 1.1943099 0.9408854 1.1098018 1.2057212 1.0965361 1.0656938 1.4489729 1.1034709 1.1123011 1.2703403 1.4890436 1.3604063 1.0732341 0.9720327 1.3215600 1.3889033 1.5603852 1.2410579 1.5318664 1.2190554 1.2652336 1.4090757 1.2940454 1.2488616 1.0817990 1.6593789 1.2293281 1.5591322 1.1876857 1.1227715 1.4513721 1.4310235 1.3011636 1.2374953 1.1993954 1.2045403 0.9526159 2.7281970 1.4147397 1.6122679 1.2763196 1.3449800 1.3193735 1.6078165 1.4390645 1.3855549 1.3342513 1.1643452 1.2801187 1.3186358 0.8415328 1.7253368 1.3320847 1.1951106 1.2396669 1.3436302 1.1413531 2.4010022 1.6180084 1.4286486 1.3188607 1.2329500 2.7754582 1.4202448 1.3296539 1.1937733 1.2406652 1.1431151 1.3029971 1.5500345 1.8184655 0.9376403 1.0623335 1.0701153 1.2632286 0.9813125 1.2650825 1.1224265 1.3138178 1.3101261 1.1203365 1.1306274 1.2019270 0.9390412 1.1264637 1.1393929 1.0340608 1.4789602 1.4652711 2.4814338 2.6424805 2.4849438 2.6275143 3.3874315 1.1560999 2.8291620 3.3390141 2.5996266 2.9952759 3.1914835 3.1355515 3.6735790 2.3509486 1.1649919 2.9613628 2.6366745 3.5803574 2.5201971 2.4535119 2.5847369 3.1763061 2.8106102 2.7644694 2.3829879 4.0584324 2.4327731 2.5266021 3.3773343 2.7822706 2.9692712 1.1750991 2.8111692 1.2325159 2.9681701 2.8179305 3.4496991 3.0005138 2.7006902 1.2812635 1.4197092 1.2443679 2.5346038 1.4576353 2.4984187 2.5862181 2.9292191 2.6958121 2.3665456 3.4269352 2.4682668 2.8703067 2.6079687 1.1531155 2.7415932 1.1024956 2.5926468 1.3639249 2.4616793 2.4559691 1.2524070 2.6657700 2.8098727 1.0044093 2.5047810 1.1459211 1.6385616 1.2517173 2.4850629 2.7616854 3.3708981 2.2880431 1.2181770 1.0623921 1.4796954 1.1957251 2.5115632 2.5325566 2.8185973 1.1877561 3.8484810 1.0417520 2.2473575 2.5744034 2.6277547 1.0970220 2.4575202 2.4040350 2.6013293 2.5194997 2.9908889 1.3133093 2.5924950 3.2056285 1.3500458 1.0561691 2.5547038 3.2869023 2.6470477 1.2323765 2.5028218 2.5417582 2.9435956 2.6860877 1.2088007 2.9710999 2.3934340 2.6761533 1.2678280 2.7781808 2.8298895 3.0319422 3.4002806 2.5620588 3.5872420 2.7750134 2.4403827 2.9565087 2.7499128 3.0960867 2.6848222 2.5347053 2.7252310 2.7467158 3.2152285 3.2552302 2.6913598 2.9733897 1.1409404 2.5304596 2.9292906 2.4609637 2.5057874 2.7062607 3.7302845 2.5205863 2.4188900 1.6783638 2.6039363 2.7572717 2.8225700 2.7059186 2.6962883 2.6025518 3.6271449 1.7001136 4.4244822 7.2126902 7.0628214 5.9951056 6.5387260 6.1732191 5.9443591 6.4092432 6.5163991 5.1493946 7.1578829 7.0434026 6.6426146 6.6190287 6.2912746 7.1228068 6.6315716 6.0331674 6.4016358 6.3556199 6.7171141 6.6616429 6.6211202 6.6091624 7.3933457 6.8786791 5.5300478 6.6110627 6.8294444 5.3773183 6.2799115 5.8455325 6.4523063 7.3002348 6.6896671 5.8221894 6.0105824 6.5659269 6.4955757 6.1394229 6.0150043 5.7975098 6.8755719 5.3091337 7.1338634 6.3315173 7.3093003 6.5512677 5.9798176 6.7881042 6.3761288 5.8008286 5.1552891 4.5613251 5.3421503 5.6980244 5.7351676 4.5083966 5.1099096 6.5179199 4.6104424 5.4807492 5.5547586 5.5268797 7.9437963 5.5172264 5.7242807 4.5332732 4.4275124 5.6046243 6.2770156 5.3556370 5.3523246 5.4004545 5.8315940 6.1911901 6.2011561 6.6117554 6.4848766 5.9459634 4.6564644 6.5763973 5.1316110 6.0594675 6.0362349 5.2280141 5.6514372 7.9498573 6.1042530 6.7292818 6.7053730 5.0377612 3.6809196 3.6881294 4.1442088 4.6535908 3.7207447 3.8831369 4.0011331 4.8044194 4.4715518 4.5775790 4.3346511 4.2971555 4.4497526 4.3509289 2.5256097 2.6276836 2.8112316 2.7538937 0.9967358 2.8343113 0.8869382 1.0828167 3.3488401 3.4861688 3.3512457 3.6970856 3.2131180 3.4978968 3.3808512 3.4355329 3.4449945 3.2216168 3.7421578 3.5393169 3.4661084 3.0961001 3.8555938 3.9011249 3.6203133 4.7193706 4.6062793 4.4010422 4.7473533 3.9787368 3.9298098 3.8809920 4.1703232 2.4942946 2.6817257 2.4710909 2.6325795 2.6564972 2.6507911 2.7851318 2.5468279 2.6412043 2.4063651 2.6076668 2.5245967 2.6134718 1.4001668 1.3538594 1.0946795 1.1633254 1.5462011 1.1686223 3.3042193 3.3961570 3.7036625 3.5017752 3.3851464 3.1998695 4.3213912 3.6127816 3.0627481 3.3536140 3.3483693 3.3875624 3.0986541 3.5694384 3.3262200 3.1403356 3.5435727 3.3415716 3.2804382 3.1550844 2.5636524 2.5964620 2.6195209 2.4910040 2.8793853 2.5518763 2.6703438 2.5544484 2.6152556 2.6740771 2.5950443 2.6932817 2.6782588 2.5401825 2.4693387 2.6099860 2.5638883 2.6735883 2.6251264 2.6055591 2.4954955 2.6891213 2.5826670 2.6748085 2.6640303 2.7098978 2.5638741 2.4934572 2.5560233 2.5403078 2.8111977 4.4936503 4.6264094 4.0892594 3.7504009 3.8869176 1.0567078 1.2022960 1.0759383 1.0496576 1.5197822 1.1091411 1.5830563 1.4380660 1.0943316 4.9851553 3.8075234 3.7302260 3.9215120 3.5334585 3.4106148 3.5108700 3.5045331 3.1952312 3.4016091 4.3092911 4.2658699 3.1696392 3.6945647 3.4871229 3.4753223 3.8165082 3.0850656 3.5057027 3.3034396 4.0344194 4.1201710 
Dual|gi|1121291759                                                                                         4.2501005 3.8073979 4.0080751 4.0450048 4.5764921 4.6645548 4.2957735 3.9783626 3.8079649 4.2811639 4.9607234 4.5501289 4.1906979 4.6004088 4.0252448 4.3349336 4.2514036 4.7452547 3.9168521 4.0361717 4.2357457 4.1460027 4.5390901 4.5360443 4.8954447 4.6441418 4.1621220 4.2588171 4.0693809 3.7171574 4.2426000 3.9595957 4.3043430 3.9412139 4.0133240 4.0418965 3.8228740 4.0920297 4.1515225 4.5725957 4.4486096 4.1241443 4.4142809 4.0543980 3.8664637 3.8589493 5.2646754 4.6166253 4.0278473 4.9676396 4.2151294 4.4124438 4.1188359 4.3315227 4.4440634 3.8198962 4.1338066 4.1767480 4.2169574 4.1853934 4.7010686 4.1075645 3.9391919 4.1422731 3.9969332 4.0185135 4.0489084 3.9865885 4.3693272 4.1953877 4.6845667 3.7492241 3.9610121 4.4077440 4.1563697 4.1720167 4.5745069 3.4975597 4.2945997 4.1428990 3.6500449 3.8689555 3.8855752 4.2501738 4.0919881 4.3753785 4.0603028 4.2551470 3.8102273 4.0487823 3.9725040 4.3123429 4.1570516 4.0686879 3.9944791 4.2107095 3.9613070 4.0549456 4.0609369 3.9247938 4.1489004 4.2043590 3.7294571 4.5752495 4.1348434 4.0039330 4.3992440 4.2688505 3.7033018 4.1155929 3.8364480 3.6605091 3.8732662 4.1573346 4.2779199 4.2649661 4.0000435 3.6838789 4.0114829 3.8553112 4.3229563 4.1341139 4.1463306 4.4248394 3.9436668 4.0952579 4.4224337 4.4319746 3.8625796 3.9520406 4.0060237 4.4974459 3.3167805 4.0399683 3.8541946 4.4379540 3.9067892 4.1685025 4.0188466 4.1320478 3.8615146 3.9883286 4.1824669 3.7209869 2.8582488 3.9236962 4.5551553 4.4460132 4.0709460 4.1387706 4.2675139 3.6022275 3.9415911 3.9241110 3.9728571 3.9496503 3.7002836 3.6772720 2.8388342 3.7056190 3.0268074 4.0588645 3.9106555 3.9186290 3.6985703 5.1798563 3.6990274 3.6362800 4.5557473 4.4209588 4.0833675 3.9636621 3.3241585 3.4644793 3.7258180 3.9881866 3.3889580 4.2440275 4.8567742 3.7330624 3.6269401 3.2780655 3.5489383 3.7844382 3.6454017 3.6243021 4.0398282 3.9137181 3.7284406 3.7757524 3.5327664 3.7788260 3.8850149 3.7806103 3.5496951 3.5510564 3.6725628 3.8131977 3.4103172 3.8755126 3.9357931 3.7350104 3.4379263 3.3585954 4.0021492 3.6933972 3.3139840 3.7334330 4.1157568 3.4720462 3.8726577 3.7123190 3.4215474 3.3810830 3.7731460 3.3248468 3.8480094 3.7343792 3.6977518 3.4988517 3.7408864 3.7058624 3.9553814 3.5568681 3.5782622 3.5713162 4.0917790 3.4718424 3.7300826 3.3778740 3.8275727 3.4758607 3.6141495 3.9712998 4.0329901 4.5950805 4.0418420 4.0483611 3.9718359 3.8624589 3.8430016 3.8115785 3.5631786 3.0602613 3.5464242 3.8665553 4.3424468 4.1963222 3.7008642 2.7727550 2.8347680 3.5254974 3.3293081 3.0394544 3.7600879 3.7973687 4.0210481 3.3631958 3.4948631 3.8869588 3.9599161 3.8465175 3.9701947 4.3048569 3.5120055 4.0202533 3.5536475 3.3975791 3.6969822 3.6523192 3.5355737 3.9557583 3.8065584 4.1006734 3.5097920 3.8744980 3.9130380 3.4196575 4.3640311 3.6694113 3.4297939 3.9377585 4.8788374 3.7542627 3.8787783 3.5740508 3.5107863 3.7855129 3.8026999 3.1605847 3.6845097 3.9917103 3.3626581 3.4230696 3.2930462 3.3740012 3.6774988 4.0667178 4.4479987 3.4542550 3.7397969 3.4272970 3.9540626 2.8833274 4.0526603 1.5256479 3.7041959 3.5040098 4.3169525 3.5260973 3.6533392 3.6963601 3.5505236 3.7464532 3.7527638 3.6809727 3.3570324 3.6217193 3.2474185 3.2210665 3.9243943 3.5531710 3.6490151 3.2404286 3.5575440 3.7681290 3.5656328 3.3530543 3.6316093 3.7341903 3.6940222 3.9359410 3.7501298 3.1840419 3.4037677 3.5681176 3.5499299 3.8414872 3.6177729 3.7293584 3.8012604 1.6556328 3.4806155 3.5728518 3.9461170 3.4687813 3.2120375 3.3944041 3.9755841 3.3863335 3.5432556 3.4141259 3.4988073 3.8010830 3.7754965 3.7737449 3.9536515 3.7102355 3.7855052 3.7339903 3.6940663 3.2485991 3.4133024 3.5820482 3.5131506 3.6647989 4.4491107 3.7652720 3.8574773 3.5808304 3.7867814 3.3566304 3.2956036 3.3366528 3.4301798 3.4858247 4.0820120 4.2885968 3.4771126 3.8774767 3.4161301 4.0567152 3.3645173 3.6680881 3.4072784 3.8084139 2.8704775 3.7645989 3.3631698 3.7167878 3.7867353 3.9231485 3.6951705 3.5982131 4.7372681 3.6676146 3.2471007 3.7062326 3.3601427 3.7958613 3.6219535 3.7240100 3.5667284 3.6141152 3.2630352 3.5370945 3.7375315 3.1943562 3.7058437 3.9186458 3.8226790 3.6625965 3.6785019 3.4654436 3.6699314 3.5079591 3.5421161 3.4379975 3.1841387 3.5451057 3.5067902 3.2201705 3.6422894 4.3586640 3.8603425 3.5615639 3.5629661 3.4816438 3.0572846 4.0909852 3.2045876 3.6421103 3.5973062 3.7423134 3.8850477 3.3656332 3.6738537 3.2362246 3.5514186 3.6334084 3.1620403 3.8311803 3.2782396 3.7640644 3.6977114 3.2853235 3.8215702 3.9323658 3.7643144 3.4293803 3.6488966 3.8059338 3.7351960 3.4082296 3.6095382 3.5512309 3.6202683 3.4337249 3.3726283 3.9162100 3.6783912 3.3107291 3.4041631 4.2876985 3.2514297 3.8681471 3.2955485 3.2882004 3.1636502 2.9835429 3.1044926 2.9831566 2.8922644 3.2716769 2.4988149 3.1771069 3.2894888 3.3380341 4.0094886 3.4386354 2.8884764 3.0929945 3.4557552 3.3053796 3.4479204 3.7180115 3.3614693 3.9043341 3.2699826 3.2885579 3.9120199 4.7467721 2.8507622 3.1219693 3.3182806 3.3103622 3.6887223 3.3692120 3.2063121 3.3847479 3.2463468 3.4814109 3.1484799 3.8877356 3.3914852 3.4522336 3.4901040 3.8155925 3.2014450 3.0074591 2.9554057 3.1115445 2.9307166 2.5831558 2.8863392 3.4773052 3.2106709 3.3822653 2.9242040 3.2585119 1.3838174 3.3003893 3.4301339 3.2748897 1.3184700 1.4881372 1.7355693 3.0834261 3.2161554 1.5826692 1.5927866 1.3716714 1.4283775 1.2754548 1.4370561 1.5219136 1.2710450 1.4527176 1.3272616 1.5991561 1.3691461 1.4199406 1.4638800 0.0000000 1.2776462 1.1995442 1.3343208 1.1735636 1.2425446 1.2488913 1.1225196 1.8577350 1.1479259 1.8194496 1.6136526 1.1996650 1.7129052 1.4083091 1.7961587 1.0657713 1.3772701 1.4169929 1.2946707 1.4224114 2.6134308 1.7036448 1.4255988 1.3955830 1.3546471 1.4076123 1.3521030 1.4470721 1.5925640 1.3822044 1.4353869 1.4822794 1.5392165 1.5331360 1.5700662 1.5824470 1.3857051 1.4805592 1.4055213 1.4475901 1.4071834 1.6421184 1.2791895 1.7098535 1.3016764 1.3218243 1.0087622 1.2827859 1.2380353 1.6028202 1.4939069 1.3659986 1.3283662 1.1411498 1.3797719 1.5428107 1.2481427 1.4708266 1.7447046 1.2841707 1.1771176 1.3458681 1.5962607 1.3583816 1.2481933 1.5726306 1.5565643 1.1983300 0.8235494 1.1921625 1.3637388 1.2979769 1.3189678 1.1661714 1.4525153 1.2173975 1.3198039 1.4982077 1.2500349 1.2315931 1.5236013 1.7638036 1.6873984 1.2419340 1.2579769 1.3835569 1.5207983 1.6146197 1.3076035 1.7248765 1.4756694 0.9038506 1.7006047 1.2613455 1.4373819 1.2092951 1.7578511 1.2615332 1.5523500 1.3572434 1.4457525 1.6195054 1.5848797 1.5087812 1.4712011 1.3056151 1.2202718 1.2649539 2.8482343 1.4739843 1.6489317 1.4141336 1.3395499 1.4968020 1.5844767 1.4734319 1.4296677 1.4589269 1.2717165 1.4761245 0.8447999 1.3601501 1.8468237 1.5068686 1.2554766 1.4452174 1.6215850 1.2601706 2.8100519 1.6112252 1.5012009 1.4135530 1.6073046 2.9934317 1.5381142 1.4403387 1.2601252 1.3121608 1.2929287 1.6501680 1.6794451 1.8442046 1.4205676 1.4629971 1.3073755 1.3884101 1.3201895 1.3636624 1.1491389 1.4209675 1.6415578 1.4573708 1.3713194 1.4373789 1.3564790 1.4303477 1.3467603 1.2316572 1.5354506 1.6148410 2.6346404 2.8612662 2.7004322 2.4427397 2.9954291 1.5418667 2.6185285 2.9985130 2.9277966 2.9786678 2.9158632 3.0699715 3.8133227 2.3601370 1.2973753 2.6525430 2.5666490 3.3194873 2.7383367 2.3736572 2.6735099 3.0825316 2.9459669 2.6192590 2.4684516 4.1501505 2.3493347 2.6346641 3.4432774 2.5224213 2.4832174 1.2303379 2.5657606 1.3469958 2.5332125 2.7922523 3.7260382 2.8755493 2.7692405 1.2042942 1.4772181 1.2268393 2.5987698 1.7214976 2.7354663 2.6757000 2.6381114 2.4998399 2.4585969 3.1243218 2.5933664 2.6104297 2.5118767 1.3611797 2.9246936 1.2640411 2.5928813 1.4263628 2.8331864 2.5974124 1.5032834 2.5961219 2.7513693 1.2777353 2.6616174 1.2652034 1.7460279 1.4376874 2.5091375 2.5009145 3.4810431 2.4910746 0.8649071 1.4445713 1.5732064 0.9289106 2.6662114 2.4313574 2.8838512 1.3289640 4.6334631 1.2566353 2.4205813 2.4704300 2.4521111 1.3916389 2.6200983 2.4384674 2.6094040 2.4977561 2.8744342 1.4172634 2.4781109 3.1633654 1.4052457 1.2028051 2.6710743 3.2589284 2.6261559 1.3982542 2.6858277 2.7261318 3.6741899 2.6427188 1.3785168 2.8168543 2.4045385 2.8475325 1.6211684 2.6761205 2.6085904 3.3189534 3.0504943 2.5595714 3.6914290 2.9993302 2.5994675 2.6773602 2.7074236 3.0494867 2.5878848 2.4817164 2.7383083 2.4771318 3.1689904 3.1718840 2.5908293 2.7061677 1.2723312 2.5798368 2.8516634 2.4578444 2.5523975 2.4606414 3.1869320 2.6376411 2.6105611 1.6363023 2.8943149 2.6452007 3.0626245 2.5589373 2.7488795 2.7535864 3.7397618 1.7271230 4.0542601 5.9939511 6.3188266 5.6741258 5.7118757 5.2462092 4.9192042 6.3817585 6.4834690 5.8757804 5.3468840 6.6045929 6.0644486 5.2263062 6.1881858 6.7692212 6.0556636 5.5174380 4.9696862 5.7892368 5.7092637 5.7316161 7.2957375 5.5408532 6.9369039 5.5430895 5.7914723 5.5697118 5.9970939 5.1841169 6.2923049 5.5990657 6.2474197 6.1605209 6.2601887 6.1819494 5.7048906 5.6816074 6.8010078 5.1096046 5.6312150 5.4351265 6.1392743 5.6444918 6.3159463 6.2878303 5.9041979 5.4694254 5.7322352 6.6303954 6.9386281 6.7866469 5.7593488 4.3738988 5.4181802 6.6386249 6.3153977 4.4035808 4.9928780 6.1719025 4.6732317 5.2245614 6.6707189 5.6398799 8.9999988 6.8560058 6.7329006 4.3240232 4.5004305 6.4758103 6.8265149 5.1447761 6.1337376 6.2518246 6.0803298 6.8894827 7.2124628 7.9654392 7.9242581 6.8700439 5.3249191 7.5665515 5.8042785 6.3105784 6.2327631 5.6322490 6.1437537 8.9999987 6.1423655 7.2745736 7.4985928 3.8372092 3.4467727 3.7126010 4.2654202 4.5099366 3.9775963 3.8661887 4.0851326 4.2722169 4.3534674 4.1129011 4.5710110 4.1418058 4.2313833 4.0731103 2.4445055 2.6743396 2.8004477 2.6107421 1.1845815 2.7150260 1.1923089 1.5580183 3.5734528 3.8343490 3.8429490 3.3832532 3.5193206 3.7035286 3.5429186 3.6336111 3.5118839 3.4097718 3.9018281 3.7981854 4.2998574 3.3364017 3.8554276 3.9818193 3.8322286 4.7517864 4.6281140 4.2838616 4.2777098 4.3486675 3.9460309 3.9566575 4.4045545 2.5747146 2.6791620 2.6579954 2.8216787 2.5632675 2.6854030 2.7833394 2.4601854 2.8313899 2.4020476 2.8374862 2.4689930 2.5693545 1.5057641 1.3586213 1.4304351 1.3666152 1.5219938 1.2266779 3.6723198 3.6329441 3.5642470 3.3101631 3.8316614 3.4154117 4.1626295 4.1109057 3.4675883 3.4203389 3.4786210 3.4791506 3.2994429 3.9457549 3.8063008 3.2953837 3.6511954 3.6214873 3.5553350 3.2549027 2.6924107 2.4835366 2.7523280 2.5532478 2.8883307 2.5023741 2.8315118 2.7556353 2.4447569 2.4779800 2.4805116 2.6901643 2.6709390 2.4625866 2.4581539 2.7084786 2.5600919 2.4632020 2.7439211 2.6340541 2.4530950 2.8148126 2.5221508 2.6773085 2.5516823 2.5544266 2.5398109 2.3891018 2.8130260 2.6348430 2.7499136 4.3922625 4.2659542 4.7141261 4.1311632 4.4081749 1.1707904 1.4153115 1.2572104 1.3679803 1.6760578 1.3809527 1.5931442 1.6722496 1.1784921 4.1475063 3.9806462 3.7079857 4.0824988 3.5676826 3.8645742 3.8668429 3.9150976 3.3515625 3.5072028 4.8946404 4.6484559 3.6234612 3.6934345 3.4420225 3.5653058 4.1396676 3.2282681 3.7970001 3.3329782 3.6482563 3.6506502 
Dual|gi|1180826952                                                                                         4.0077404 4.3352254 4.3652384 4.5911364 4.6904704 5.2034302 4.2960826 4.6628688 4.1680754 4.3055879 4.5808830 4.9518763 4.4513839 4.3656205 4.0628300 4.1616334 4.2305133 4.5507181 4.3130796 3.8976494 4.4912503 4.3714600 4.3728708 4.5102315 4.3433045 5.0443570 4.3250498 4.4108119 4.0106013 3.9827901 4.4631085 4.1586029 4.3663721 4.0494562 4.1448021 4.4807734 3.9258526 3.8293420 4.1704110 4.4643352 4.6574614 4.6818988 4.2834356 4.1185356 3.7335640 4.4644451 4.7824158 4.7458114 3.6136613 5.2195064 4.0424290 4.1041105 4.4500122 4.2852656 3.7304418 3.8294192 3.9649124 4.0526041 4.1973694 3.8800419 4.4458382 4.3906057 3.7746574 3.6288592 3.6646499 3.9334729 4.1678830 4.0849421 4.2015786 4.3277018 4.4852425 3.6457519 3.5638825 4.1752712 3.9341831 4.3360691 4.2178995 3.6447984 3.8417968 3.9990846 4.1245363 3.7093075 4.0378958 3.9976573 3.9108789 4.3943706 3.9697588 3.7238749 4.2846694 3.8772408 4.0983274 4.7753100 4.7366772 4.2119162 4.1850301 4.0135188 4.2416760 3.7906292 4.0858458 4.2277750 3.9024575 4.1080822 3.9716906 4.4723336 4.4905571 3.9188903 4.2908781 4.3658377 3.9260713 3.9111053 4.0849183 3.8963066 4.1996417 4.4377358 4.1256399 4.6555476 4.0380412 4.0076660 3.8923437 3.8171285 4.2793229 4.1756153 4.1052123 4.2377666 3.9477383 4.2860394 4.1348932 4.1514791 4.4787340 3.7925297 3.9110660 4.1959354 3.8591855 4.2025921 3.4392786 4.0197467 3.7578703 3.9037508 4.3765835 4.0614911 4.0680258 3.9659773 3.9198292 4.0294201 2.9025009 3.8544439 3.7620040 3.8257645 3.7034298 4.4510246 4.6716109 3.9700681 4.0274280 3.7360713 4.0438272 3.7520208 3.6021303 3.7151423 2.9980503 3.9336817 3.0774208 3.5078416 3.9853926 3.8361966 3.7581637 4.8646397 3.6154334 3.7801903 4.3537245 3.9017576 4.2470229 3.7304771 3.2669297 3.3253831 4.3024898 4.4762472 2.9697292 4.0195623 4.2300845 3.6241678 4.0834957 3.4366815 3.4740904 4.0380585 3.2225686 3.7651967 4.1386377 3.7447620 4.0660627 4.2690650 4.1321636 3.6789759 3.9796030 3.6680863 4.0870913 3.8928129 3.8632200 3.8950815 3.8782244 3.9108623 3.9078953 3.7501577 3.8429276 3.5168109 3.7588582 3.4721772 3.2428484 3.9165302 4.1570413 3.6007851 4.4361373 3.7447745 3.4281595 3.8522031 3.9711211 4.1141789 3.9570953 4.0504624 4.0864044 3.6951175 3.9466799 3.9843347 3.6667192 3.9032382 3.9666849 3.5581693 4.2844706 3.5828516 3.7311637 3.3772079 4.0097814 3.7071338 3.8791905 4.1781161 4.2731854 4.8031132 4.1099373 4.1751905 4.5378414 4.0664794 3.8981710 3.9300230 3.7221341 3.2216597 3.8566245 4.2752152 4.2575112 3.8249467 3.5756782 3.1228390 2.8139086 3.3808994 3.4568701 3.0231245 3.6362433 3.7230302 3.2865717 3.2897808 3.4449053 4.3629669 3.8705224 4.2535044 4.2710275 4.2265170 3.9193404 3.6071248 3.6391050 3.6627434 3.2270412 3.3003621 3.6240476 4.0102927 3.9067395 4.0944050 3.0251057 3.3663782 3.5853556 3.4140079 3.6366251 3.4158833 3.3715808 3.4070313 4.3351021 3.9930387 3.4797306 3.6197429 3.2534367 3.5419844 3.9341232 2.9094123 3.6095205 3.7809092 3.6690660 3.2346562 3.0866135 3.2197798 3.0588513 3.8426325 4.1304604 3.3953813 3.4700618 3.0457788 3.8055237 2.7471756 3.4912179 1.3663854 3.8272265 3.4190495 3.8376434 3.4669221 3.6560450 3.3310261 3.4192978 3.2248780 3.6169954 3.2249502 3.4580288 3.4527759 3.3667791 3.3642507 3.7437261 3.6187404 3.6141316 3.1927499 3.6516460 3.6406188 3.3666908 3.1792565 3.1916407 3.3927464 3.6128451 3.5197572 3.3854127 2.7529083 3.4143176 3.5358268 3.9044856 3.2900867 3.4594833 3.2068052 3.7659968 1.5903920 3.4117647 3.6908193 3.8758918 3.5500868 3.1516278 3.4837564 3.5006372 3.4359041 3.5219260 3.3896802 3.7130607 3.3198789 3.2769672 3.6927031 3.7614466 3.3351446 3.5820737 3.6705517 3.5441435 3.3353218 3.7006378 3.2086696 3.4707135 3.6586702 3.9460784 3.4593154 3.6082365 3.1742900 3.2189667 3.4286922 3.3341002 3.4322161 3.3236653 3.5405696 3.5773597 3.6382637 3.1655169 3.6950849 3.0828003 3.5977170 3.5157374 3.2918807 3.1664274 3.6722006 2.7811035 3.5372750 3.8556843 3.7566145 3.8903047 3.8115814 3.3919738 3.7146979 4.2847653 3.5505788 3.2224425 3.4459401 3.3550685 3.4520287 3.5965343 3.6250993 3.2911760 3.2824269 3.6814125 3.1340473 3.4804358 3.1962699 3.4386185 3.7064106 3.8940421 3.6179340 3.5507482 3.3189595 3.3429303 3.4512076 3.5643994 3.3478404 3.5314430 3.8016403 3.3566155 3.1955188 3.3142490 3.5909378 3.6802341 3.3582473 3.4380818 2.9993499 3.1862365 3.7675327 3.2701583 3.3997964 3.5734812 3.2904911 3.5877995 3.2236116 3.2409436 3.3822207 3.4702174 3.4190218 3.2967914 3.2784700 3.2760522 3.6322622 3.3799655 3.4050421 3.3341733 3.3457242 3.4679537 3.4590464 3.6110475 3.7089991 3.6313932 3.4063376 3.4180721 3.6171875 3.7009230 3.3080508 3.5126521 3.5298889 3.5874366 3.4326395 3.9138077 3.5837905 3.1924442 3.5421612 3.0805273 3.2284146 3.5212012 3.3634900 3.2665186 3.3352744 3.0285897 3.3852689 2.4367112 3.1396010 2.9680297 3.5292785 3.4889603 3.5480698 3.0456038 3.2053732 3.4140358 3.2564519 3.4852543 3.3230139 3.2560727 4.1747066 3.2888684 3.3141292 3.8294129 4.4107908 3.0910315 3.0473402 3.5610391 3.6884047 3.4691394 3.3179822 3.1410773 3.6540444 3.1765630 3.7130116 3.0887378 3.9551985 3.6498442 3.6214995 3.4392102 3.9378331 3.0826814 2.9271360 2.9831328 3.1996777 3.2877828 2.5307158 2.9948549 3.6451744 3.2596475 3.3992722 2.8378256 3.0496981 1.0794306 3.2060265 3.6559418 3.4208435 0.9965176 1.2303264 1.3112214 3.0837302 3.4215665 1.4535658 1.3976970 0.8793049 1.0024710 1.0470931 1.1732997 1.0735424 1.0435017 0.9946198 1.0208696 1.5267462 1.0369229 1.2361331 1.0949172 1.2776462 0.0000000 0.9659358 1.0399006 1.1811500 0.9750334 1.0092016 0.7652313 1.4384558 0.9840745 1.3505244 1.2253030 1.0445743 1.5430768 0.9508513 1.3555889 1.0435920 1.0647483 1.1101344 1.2055398 0.8740994 2.6382931 1.5457718 1.0271376 1.0684805 0.9968158 1.1601472 0.5237502 1.1741639 1.2567770 1.0652365 1.0853289 1.0870717 1.1529856 1.0724625 1.0678572 1.0516102 0.9658760 1.1923871 1.1622140 1.4617705 1.2627489 1.3603296 1.0760848 1.1503927 0.9310333 0.9747848 1.1809172 1.0017510 0.9752321 1.5008525 1.1155994 0.8985303 0.8845808 1.0417667 1.1916434 1.3054397 0.8508322 1.1864554 1.6001111 0.9679360 0.9406570 1.0081326 1.5329706 0.9844401 0.8369119 1.4670347 1.2395872 0.8790415 1.0104496 0.9363589 1.1878746 1.0919393 0.9676118 0.8789455 1.0644117 0.9567809 1.0886853 1.2353005 1.0359447 0.9685090 1.0091239 1.4820669 1.2311552 1.0394346 1.0465667 1.0602921 1.1431326 1.8058292 1.0974233 1.4146749 1.2252600 1.1361805 1.2809707 1.2865723 1.2315026 0.8935289 1.3884540 1.0070766 1.4370013 0.9382005 1.1696583 1.1108830 1.3078903 1.1664483 1.1875456 1.0349726 1.0603975 1.0714670 2.5176325 1.2379832 1.5552312 1.1980417 1.2804931 1.1318186 1.5280712 1.1913642 1.0547542 1.1865747 0.6636882 0.9868361 1.1852570 0.9910798 1.6870741 0.9738971 0.8959921 0.9859228 1.3521583 0.7948601 2.5715287 1.4425982 1.4372073 1.1883547 1.2452255 2.8765266 1.3724086 0.9630684 0.8775713 1.1785916 0.8191183 1.4937224 1.2592741 1.8634023 0.9699160 1.1286887 1.0658745 1.1586459 1.1446185 1.1410952 0.9665592 0.8664997 1.3950423 1.3154107 1.0072439 1.0514561 1.0190768 1.0077822 1.0388943 0.8295486 1.3948589 1.2942924 2.5358886 2.6468813 2.6510944 2.6094210 3.0721042 1.0358277 2.8101410 3.2718884 2.7841084 3.1237166 3.3811371 2.7321271 4.0548327 2.4806107 0.9332312 2.6433701 2.6083409 3.1895991 2.3653693 2.4857079 2.6817647 2.9733480 2.9527057 2.7247774 2.6029974 4.3006314 2.4462364 2.4036724 3.5080260 2.8985719 2.7551813 1.1111814 2.7123270 1.0238587 2.8759410 2.5836153 3.2458691 2.7733639 2.6419182 0.8892919 1.0067818 0.8900627 2.3090545 1.3575392 2.5727280 2.3817523 2.7794811 2.4986510 2.5101720 2.8578159 2.7291932 2.7959774 2.5474785 0.9116349 2.6483510 0.8575976 2.7491567 1.1145136 2.6733654 2.5776966 1.0386295 2.4918777 2.7073221 0.9287541 2.5205597 0.8727976 1.4073402 1.0430746 2.5615983 2.7857806 3.7342632 2.5895520 1.0882588 1.1560732 1.3803192 1.0723815 2.6208774 2.6182119 3.0278388 1.0358402 4.2056820 0.8490562 2.2246603 2.6029680 2.5646256 0.9347024 2.4702423 2.4921796 2.4592438 2.4408190 2.8755663 1.2822070 2.5923923 2.9641725 1.1437848 0.8522224 2.4458860 3.0758188 2.7522157 1.0110091 2.5221536 2.6475340 3.1055109 2.7877251 1.0971536 2.9955024 2.4073806 2.7265519 1.3684380 2.4751396 2.8296723 2.9400838 3.1987805 2.3970646 3.7518691 2.8136912 2.7078568 2.8662137 2.5900869 2.8100045 2.9006420 2.6624224 2.8251565 2.4534500 3.0851475 3.2464394 2.5924919 3.0070058 0.9325591 2.4762414 2.8910352 2.5101791 2.3878951 2.6067167 3.4700365 2.5816548 2.6679146 1.6368030 2.7935866 2.9521984 2.9015768 2.6265668 2.6013868 2.7065924 4.0489449 1.5254951 4.3123882 6.8772001 6.2737219 5.0744738 5.9758283 5.7581473 5.3962364 7.3468552 6.0238873 5.8631725 6.8504133 6.6176573 6.2018693 5.4678848 6.3308400 6.4867309 6.0864409 5.9155022 5.6433593 5.5778849 5.7699909 6.7575692 6.5021664 6.3372411 7.4029637 6.1478342 5.9685743 6.4407922 6.4709140 6.1722412 6.3358983 6.0896047 6.6849166 6.3353916 5.9820712 5.5668065 5.9035865 6.1544445 5.9985138 5.4796475 5.9348177 5.8988850 6.5364047 5.8983681 7.0956639 5.8571963 6.0682319 6.1140550 5.3913734 6.2932647 7.2670521 6.4472447 4.9748561 4.1786043 4.8141151 5.9422754 6.1878680 4.3811249 4.4010278 6.4076679 4.3454815 5.6093886 6.2228794 5.0889485 7.2348527 6.2695490 6.6658040 4.1237294 4.1779045 5.5480353 6.1990384 5.1504177 5.6069244 5.5340209 5.9534264 6.2593471 6.0262276 6.7185706 6.2966743 6.0478908 5.1674954 6.4051330 4.8612593 5.8543257 5.5922500 5.5811622 5.0771223 7.2609389 5.7258930 7.3426145 5.8944146 4.0265327 3.5191931 3.7348919 3.8903847 4.3727313 3.8553224 3.8200981 4.1294603 4.4075328 4.2845464 3.9831789 4.2942557 4.6358336 4.4795383 4.1640329 2.6476548 2.7886956 2.7926901 2.6288505 0.6691098 2.5839405 0.9670645 1.2296544 3.5861350 3.4083913 3.8004361 3.5473290 3.7450626 3.5033682 3.9937298 3.7538603 3.3643718 3.3169698 3.4790944 3.6249833 3.6313922 3.2012004 3.6833829 4.1887730 3.7445602 4.8479987 4.3430509 4.6090220 4.5057660 4.0338042 3.7414340 4.0903358 4.0855351 2.4541617 2.6211261 2.7330309 2.6762798 2.6894780 2.4440716 2.7556831 2.7725191 2.6598550 2.4075674 2.5242373 2.4834949 2.6301754 1.1350082 1.1095755 1.2152491 0.7652357 1.3958265 0.8537191 3.7416487 3.6931060 3.6766367 3.4404660 3.4973637 3.2944108 4.0431526 3.6938815 3.2936248 3.1843312 3.2951981 3.6398154 3.1410551 3.5005406 3.3163682 2.9727171 3.6952455 3.7998912 3.3235028 3.0753411 2.5425623 2.8570556 2.6378714 2.6128660 2.9048626 2.5825909 2.7971585 2.6638894 2.8045170 2.8400566 2.6678405 2.6362553 2.7193664 2.4891614 2.5366115 2.5539458 2.5600580 2.7737239 2.7441051 2.7595315 2.5827139 2.7633069 2.5723060 2.7005842 2.4284201 2.8235886 2.6224025 2.5232372 2.7708900 2.6164434 2.6955507 4.5244466 4.3790792 3.8850013 4.3749018 4.0927345 0.8523059 0.9526652 0.9338831 0.9949097 1.5584457 0.9487173 1.5331811 1.4116405 0.8463892 4.8401792 3.5803348 3.9239281 3.7034029 3.6436442 3.5101188 3.5289562 3.5086649 3.3158647 3.3409483 4.3369182 4.0278513 3.3748082 3.5145468 3.1888404 3.6009243 3.4782323 3.3164107 3.5305590 3.5714894 3.6830175 3.7117684 
Dual|gi|1190768966                                                                                         4.5110511 4.1837655 3.9573909 4.3030391 4.4036746 4.7887371 3.9481373 4.0388557 4.1496475 4.6476332 5.1443804 4.4007211 4.4069674 4.6579276 4.0815384 4.5593369 4.4264170 4.3841082 4.2806901 4.1118719 4.5188304 4.5973013 4.6552742 4.6109278 4.5826312 4.9809419 4.4043730 4.2301278 3.9959224 4.2032810 4.4250690 4.5305818 3.9863100 3.9284106 4.3452464 4.2933615 4.3101573 4.3229566 4.4522230 4.6781392 4.9676507 4.8438162 4.7084614 4.2389204 4.1987029 4.7807252 5.0284473 4.4101108 3.7097719 4.4339210 3.7695007 4.5737357 4.1877428 3.6788384 3.4939627 4.0880492 3.9891792 3.7701656 4.1398325 3.7791433 3.7700384 3.9467561 3.5562970 3.7228995 4.0351492 3.7758584 3.7407891 3.9227199 4.1312364 3.5709435 3.6261165 3.8447969 3.8456637 3.5128008 3.8584732 3.9042059 3.9014052 3.7106899 3.7064430 3.8843835 3.6307241 3.5293938 3.8178333 3.7785287 4.0114675 4.2973913 3.7970222 3.7332747 4.0067956 3.6464955 3.8148401 3.8733638 3.9712457 4.3940827 3.5090808 3.5832821 3.5293327 3.7030108 3.6478827 4.4060229 4.2277726 3.7510878 3.8094548 4.3462354 3.9812280 3.8070789 4.0130394 4.0429682 3.9550246 3.6649265 3.5088629 3.8102762 3.6298513 3.8870385 3.8150952 4.4314856 3.9335979 3.6570062 4.0811596 3.8057075 4.2529314 3.6631787 4.0238730 4.5747146 3.5780453 3.9738591 4.0160882 3.9476744 4.1976938 3.6253193 3.8905740 3.9298496 3.6506462 3.8688445 3.6374258 3.7861050 3.3393320 3.7720981 3.8551118 3.5401314 3.3208968 3.8068253 3.9252029 3.6292483 2.8245118 3.8886711 3.7286468 3.7320521 3.7851485 4.0339875 4.2078895 3.4965222 3.7049950 3.8737264 3.3274406 3.6855196 3.5664445 3.6515844 2.8545145 3.4434005 3.0572882 3.5027881 3.5177654 3.6490665 3.4058476 4.9746526 3.7199346 3.8910140 4.5679320 4.1883755 3.8473328 4.1189161 3.1103158 3.4698355 3.7639034 4.0911566 3.0936474 4.2145240 5.2515480 3.7437584 4.2307110 3.1611169 3.4425595 3.7775184 3.8717513 3.7699097 4.1010986 4.2669991 4.1360200 4.1307139 4.0458716 4.0192409 4.1769324 3.7945819 4.0722516 4.0182789 3.9109924 3.9319758 3.8270671 4.3084444 3.7541716 3.7385677 3.9121184 3.2468453 4.5436972 3.5714969 3.5883518 4.0908342 4.0518578 3.5017366 3.9445965 3.8444049 3.5006123 3.7875429 3.8075300 3.7180228 3.5780260 4.1931198 4.1517704 3.8821495 4.2915244 3.8316532 3.8296816 3.8923268 4.1416690 3.7905057 4.6328017 3.6426125 4.0041889 3.8037460 3.9606623 3.5490792 3.8293560 4.5770417 4.3218740 4.8286568 4.2771245 4.4650620 4.1060680 4.5575003 3.6600224 3.9175190 3.9133164 3.1774564 3.9576139 3.6481440 4.0052508 4.3058302 4.1263080 3.1381608 3.1964371 3.1464875 3.2834838 2.9094309 3.5398768 3.6196310 3.4438768 3.3414170 3.3099836 4.0806130 4.0962968 3.7855823 4.1046658 3.9765706 3.8925761 3.4291155 3.0117233 3.3536873 3.3506588 3.0537973 3.5625286 3.8389955 3.8689083 4.3536294 3.1116437 3.6345808 3.5547632 3.3490956 4.0292282 3.3338711 3.3814762 3.4106458 4.2582005 3.7368351 4.0216701 3.3682957 2.9093455 3.7420372 3.1764315 2.9780129 3.7631786 3.8821324 3.9319897 3.4563491 3.1408253 3.0717201 3.3920768 3.7438501 4.0186060 3.7413031 3.5757142 3.2960509 3.8592129 2.7951172 3.5317740 1.3590669 3.7826370 3.5273271 3.9257143 3.6280318 3.5188963 3.3377894 3.1677257 3.5220267 3.4766313 3.5278083 3.1583662 3.6800506 3.4457227 3.2804511 3.4807637 3.1957655 3.3542656 2.9802979 3.3184290 3.5557989 3.2796189 3.1480475 3.2426163 3.4225263 3.6065287 3.7214852 3.2057784 3.1945257 3.4343620 3.4007754 3.2236887 3.3358099 3.2978718 3.2895653 3.3402308 1.4166768 3.0461815 3.3069587 3.4776851 3.2059186 2.9309941 3.4422530 3.4812736 3.4752533 3.2822030 3.4427096 3.5480561 3.3055523 3.4239940 3.4508769 3.1700077 3.5642458 3.2114884 3.6224191 3.1912440 3.2405735 3.3895005 3.2965315 3.1208570 3.3586077 4.0449876 3.4066361 3.4003075 3.1939824 3.4848575 3.3323269 3.2618791 3.1544246 3.3042896 3.3665402 3.3770652 3.6075923 3.0822717 3.3981919 3.3710749 3.6598764 3.1612606 3.6335352 3.2089713 3.7618381 2.7054766 3.3195486 3.7615819 3.1856161 3.4593623 3.3664963 3.0944720 3.1799021 3.9483318 3.6587063 3.1720418 3.4012316 2.9786679 3.4509077 3.6164866 3.5029260 3.4037675 3.2941508 3.5123427 3.0697157 3.4726589 3.1010817 3.2888649 3.6268797 3.5885701 3.4929351 3.4308527 3.2840596 3.0515229 3.1073994 3.2192081 3.1493477 3.1189727 3.4941403 3.1872452 2.9897468 3.0541601 3.6943810 3.3193680 3.0977020 3.2289365 3.1394973 2.9482812 3.6264457 3.1290569 3.3671374 3.4567568 3.2255388 3.3955812 3.1266638 3.2649531 3.2978721 3.3574386 3.3432120 3.1717520 3.4109434 3.3842864 3.6095570 3.9106525 3.2402079 3.2722785 3.3671684 3.7012814 3.4221328 3.6959272 3.4158221 3.2242321 3.5471122 3.3872838 3.4762802 3.5501473 3.2846108 3.2917693 3.5266066 3.2512373 2.8789307 3.1265337 3.4895662 3.0738981 3.6628925 3.6228524 3.3284610 3.5115646 3.3528085 3.6999324 3.2459908 2.9791412 3.2169787 2.3053196 3.1051186 3.2907186 3.5340425 3.8088818 3.6616757 3.1482379 2.9621133 3.4125921 3.4901706 3.3454827 3.4550948 2.9481852 3.7333934 3.5925268 3.6400466 4.2831438 4.6361434 3.0733648 3.1772035 3.4692631 3.6194327 3.7696074 3.1524740 3.4198768 3.5432674 3.2077556 3.6027300 3.2081640 4.2659057 3.5767366 3.5664558 3.5077532 3.9486325 3.1527105 2.8920988 2.8260927 2.9819165 3.0145668 2.5845523 2.9970939 3.6375951 3.5615683 3.2969442 2.7609355 2.9154138 1.1087233 3.1643978 3.2944377 3.0615780 1.1083568 1.2427431 1.5673638 3.0067926 3.2077325 1.6676826 1.4036908 1.1022958 0.7829858 0.8484777 0.8603925 1.1953491 1.1405197 1.0716108 0.7558837 1.4023157 1.0279660 1.1064517 0.6252144 1.1995442 0.9659358 0.0000000 0.9590530 1.0882336 0.9319556 1.0585275 0.8097781 1.4129067 0.9107017 1.5146665 1.2800016 1.1409829 1.3843570 1.0647125 1.3769402 0.9728900 1.0673137 0.8391332 1.0278757 0.9933557 2.6466755 1.3689550 1.0930533 0.9931101 1.0327714 0.9925124 1.1205518 0.9196224 1.0532174 1.1691522 1.0723374 1.2058681 1.1495989 1.1989729 0.7796265 1.1509992 1.0053581 1.0319128 1.1036680 1.3653489 1.1780643 1.4436072 1.0163620 0.9928105 0.9736630 1.0783204 1.0963190 1.0527018 0.9345664 1.3720101 1.2407487 0.9555430 0.9959943 1.1002831 1.2127605 1.0402258 0.9780317 1.2084281 1.4000532 0.6369461 1.0218082 0.7676705 1.4634373 1.0913801 0.8054191 1.2970582 1.4999063 0.8706745 0.9304618 0.8903369 1.1367481 1.1234979 0.8345340 0.9220315 1.0813260 0.9895787 0.9154212 1.2906187 0.9519375 1.0071538 1.2335191 1.3713937 1.2437659 0.8607982 0.8807445 1.1147260 1.1525932 1.4615464 1.0690754 1.4890489 1.1383670 1.0980895 1.2909795 1.0614559 1.1545680 0.8883429 1.4512629 1.0180022 1.3776206 1.0336881 1.0901578 1.4270034 1.2355231 1.1864316 1.1016721 1.1074767 0.9857134 0.8414948 2.6579543 1.1816247 1.2921358 1.1654245 1.2037088 1.1388121 1.4141772 1.1739050 1.1885063 1.1863857 0.9272811 1.1655405 1.1996378 0.7087348 1.5353298 1.1438099 1.0235215 1.0762744 1.2700011 0.9710544 2.4672088 1.5436784 1.2469752 1.1861107 1.0790141 2.7726668 1.2299425 1.1378926 0.9763096 1.1314042 0.9878858 1.2332085 1.4189993 1.6663667 0.7615576 0.7946301 0.8297239 1.1201649 0.8025514 1.0752801 0.9936006 1.0988766 1.2479656 1.0217884 1.0069745 0.9673091 0.8289264 1.0905190 1.0543157 0.8862733 1.2353934 1.3018508 2.4728817 2.6575082 2.5418445 2.5758915 3.2383208 1.0710479 2.6631279 3.3280388 2.6040081 2.9722012 3.2281872 3.0473877 3.7294116 2.5036286 0.9840923 2.8633809 2.4479827 3.4158463 2.4782551 2.2553191 2.5467329 2.7842284 2.6610352 2.5118358 2.3548564 3.9622082 2.2808782 2.4394053 3.4938089 2.5715519 2.7599994 0.9830825 2.6816106 1.0509111 2.6709166 2.5831842 3.4484730 2.9529241 2.5120171 1.0536903 1.3254162 0.9109943 2.3366623 1.4345126 2.7862006 2.4993327 2.5836446 2.4638952 2.2625522 2.9775787 2.3405274 2.7745871 2.4845760 1.0253868 2.7714182 0.9129260 2.4735922 1.1180980 2.4476616 2.4336243 1.0465240 2.5258746 2.5631370 0.8738029 2.5111322 0.8942112 1.4836232 1.1066852 2.6381367 2.7024610 3.4173219 2.5348875 1.0557484 0.9613464 1.3073778 1.0654004 2.5521629 2.5332111 2.7311557 0.9726559 3.8817361 0.8677367 2.1585421 2.5766543 2.4139772 0.9976952 2.3178004 2.4688450 2.4476565 2.3689666 2.7559958 1.1291919 2.3785999 3.4570642 1.1077434 0.8265174 2.4677380 3.1412678 2.7436870 1.1249211 2.3763036 2.7390716 3.2136507 2.4178640 1.0616400 2.6673775 2.4149646 2.6742136 1.2528940 2.6112650 2.6228795 2.9268128 3.1284120 2.3976117 3.4235949 2.6932483 2.4362211 2.6687622 2.5621449 2.9273255 2.6145777 2.4238844 2.6178316 2.6178201 3.3282523 3.0672759 2.5683407 2.7661602 0.8785029 2.5487312 2.7191975 2.4693308 2.4929896 2.5623999 3.5665966 2.1414373 2.4619779 1.4395352 2.4949770 2.4285569 2.8471063 2.5696585 2.6143813 2.5629098 3.6933439 1.4011687 4.4320220 7.3616634 7.2203805 6.2081827 7.2413525 5.8824154 5.1706872 7.2142115 6.8073780 5.4252242 6.6322814 6.5326992 6.5268403 6.0857299 5.7787103 7.2146307 6.5564466 5.9361310 5.7941228 5.9349074 5.4888079 6.2820830 7.3628383 6.7407160 7.9019568 6.7742648 5.9643245 6.2729656 6.9460401 5.0627142 6.2684403 5.6537703 6.5164780 7.3360122 6.1809730 6.4390858 5.6111446 6.2274859 7.2670458 5.3301099 6.3742283 5.9385425 6.5779597 5.7157074 6.4745752 6.9870382 6.4178591 6.2383145 5.9074029 6.7483488 6.5077634 6.3324823 5.8401574 4.7171756 5.3937328 6.2028179 6.2983196 4.8937280 4.8596705 5.8329545 4.4131651 4.8988767 7.0774612 5.5195340 8.2314223 6.7358380 5.6164749 4.6208351 4.5542723 5.8140612 5.6490069 5.1365750 5.9554054 5.0548970 5.5283882 6.7790207 6.2148678 7.2801920 6.4808906 6.1213220 5.7499172 7.0805952 4.9843255 6.2194017 6.8984090 5.7787093 6.2429589 7.9579153 6.3280222 7.4164244 6.4717159 4.4588159 3.8836303 3.5448339 4.1246562 4.4817080 3.6653029 3.7013336 3.8014550 4.2711543 4.1145538 4.0212648 4.0485006 4.1331861 4.1718952 3.8202875 2.3609307 2.7073599 2.7286467 2.4803260 0.7841726 2.7449942 0.6737932 0.9659034 3.2540744 3.4395177 3.2337898 3.1883131 2.9458324 3.4474266 3.5252301 3.4526742 3.2350745 3.3810248 3.6876358 3.5356523 3.6777196 3.0804584 3.4460763 4.3487508 3.6257257 4.4291877 4.0537582 4.2135014 4.3373630 3.9565707 3.8832909 3.8783521 4.1193489 2.3322053 2.7414912 2.5696658 2.5248078 2.6528088 2.5390306 2.6180569 2.5778142 2.5342542 2.3231430 2.6020779 2.4070505 2.5254757 1.2285934 1.1676773 1.0387110 1.0378408 1.3109725 0.9342466 3.4364029 3.4119271 3.4355223 3.2419921 3.3518971 3.1007331 3.9435403 3.5294421 3.1221179 3.4534844 3.2810843 3.3059131 3.0631663 3.3690210 3.2272026 3.2917019 3.7759525 3.5954749 3.3774719 3.1331140 2.3973990 2.5952389 2.5317734 2.4511150 2.6422853 2.4343996 2.6289425 2.4781354 2.5411047 2.5987923 2.5125513 2.6977869 2.4977357 2.3923048 2.4533542 2.5206695 2.4459229 2.5260810 2.6318712 2.6098671 2.5063097 2.5858046 2.4156755 2.4719458 2.5224698 2.6936680 2.5171844 2.4556084 2.5249416 2.5428821 2.6863639 4.0270190 4.3538382 4.1152687 3.8404374 3.5987730 0.9227310 1.0689623 0.9889950 0.9147633 1.4805645 1.0089611 1.3426550 1.4055853 0.8659674 4.9310698 3.6919847 3.5407604 3.4329712 3.3710683 3.3410576 3.6721049 3.5131331 3.5076740 3.3600991 4.2420099 4.0741604 3.3268931 3.5298945 3.2709470 3.3310521 3.6615043 3.1670142 3.5152926 3.1798175 3.8482871 3.8516261 
Dual|gi|1175037125                                                                                         4.3333035 4.4311249 4.1908954 4.2917601 4.4574313 4.7855098 4.2301479 4.0238784 4.1334943 4.4349642 4.3638904 4.3192359 4.1019159 4.6297819 4.0833162 4.3167909 4.1488256 4.4147272 4.6120749 4.0736963 4.8261140 4.6840169 4.7386461 4.6382007 4.4098537 4.7069185 4.1413186 4.3685460 3.7710019 3.5904766 4.3057551 4.0974229 4.0788712 3.9089636 4.4317146 3.9173779 4.0408284 3.7114476 4.6823946 4.2488822 4.4827066 4.5421451 4.5720505 4.1401943 3.8907324 4.2845405 4.8524034 4.4709979 3.7199512 4.6259507 4.0296673 4.1732099 4.6732742 3.9529194 4.0982201 4.1534946 4.0051436 3.4971888 4.2627128 4.1065436 4.2810558 3.9092722 3.4132926 3.9505962 3.8050868 3.9774260 3.8637204 4.3467852 4.0429023 3.9082905 3.9830381 4.1654589 3.8270447 3.8676678 4.0527456 4.1061967 4.2098168 3.7764572 3.5289759 4.0133994 3.6902271 3.5003757 3.8404756 3.9758189 4.0095487 4.5730029 4.1513238 3.8173168 4.1923578 4.0037908 3.7946942 3.9657531 4.8215999 3.9510860 3.6016037 3.9572977 3.9910235 3.9468589 3.8853787 4.1788280 3.8698428 3.9478988 3.9263870 4.3053435 4.1602501 4.0344982 4.0035714 4.6196010 3.8096267 4.0571778 3.4999036 4.0468298 3.9479967 4.3000423 4.1803610 4.5113483 4.0074375 3.8040971 3.8216768 4.1430565 4.2537269 3.9709382 4.3001313 4.5052329 3.8275426 3.8717815 4.6667643 3.9623283 4.9961947 3.6926452 4.2188225 4.0821256 3.9542051 4.0013627 3.6677367 4.0811861 3.6349341 4.3234516 4.1673291 3.7403262 3.8306762 4.3366296 4.1164094 3.8864351 2.7755577 3.8747205 4.1162620 4.0999441 3.9370577 4.3596374 4.6131923 4.2034286 3.6070938 4.1235402 3.4228913 3.3040190 3.7329300 3.2272556 3.1652501 3.5581710 3.0728910 3.8772836 3.4281431 3.7599214 3.6221470 5.0438233 3.3169235 3.7706300 4.5128017 4.0189343 4.1266097 4.0805128 3.5179330 3.3756267 4.1203347 4.0388453 3.5346428 4.1436227 4.5808525 3.7123135 4.0844117 3.4135928 4.1160037 4.0099388 3.8203001 4.4595770 3.9393828 3.8738559 4.3304273 4.2950686 3.7899893 4.0242313 4.1710808 4.1455514 4.1370519 4.2770626 4.0766340 4.1388755 3.8812501 4.1402483 3.9010655 3.7115158 3.5548278 3.7451868 4.2448546 3.8953817 3.8471912 4.0136971 3.9840016 3.6780546 4.2471143 3.8502959 3.6122772 3.6884409 3.9771967 3.9015807 3.6859132 4.2057296 3.9093997 3.5680345 4.1801237 3.5461590 3.5816016 3.8070531 4.2747218 3.8141418 4.8338730 3.6646245 4.0653935 3.5338084 4.0136850 3.7652469 3.7632039 4.7825882 4.4057099 4.7504383 4.5899549 4.5296872 4.2474355 4.0903765 4.0517713 4.1279406 4.0811142 3.2578546 4.2347138 4.5156081 4.6171616 4.4923876 4.1342199 2.9977561 3.0549297 3.2607589 3.3899204 3.0910723 4.0770266 3.8301209 3.3997231 3.5582081 3.3067106 4.0716527 4.1798068 3.8847241 4.3027082 4.3873596 3.7023135 3.6955311 3.5603974 3.5343158 3.6510614 3.5587524 3.7279344 3.9511486 4.0832917 4.6006705 3.5026954 3.9407285 3.7186049 3.4926694 3.8583197 3.3333419 3.7002315 3.7852032 4.6618568 3.8768169 3.9049685 3.6310053 3.3119546 3.9184371 3.6832136 3.3988949 3.9405015 4.0048452 3.5791919 3.5948376 3.5584834 3.4077614 3.3924218 3.9481664 4.0614993 3.7548641 3.5379633 3.5665966 3.6910170 2.9436488 3.7343327 1.5741803 4.2919716 3.8438770 4.5210755 3.8499920 3.9528544 3.7019443 3.8315532 3.4319990 3.9321898 3.4855227 3.6635188 3.8007835 3.5878249 3.6936804 4.0381009 3.5089884 3.6818594 3.4392965 3.8125958 3.8082732 3.8154100 3.6003296 3.5737672 3.5243687 3.4360062 3.5954442 3.3430877 3.0844670 3.9123677 3.5781444 3.6040915 3.4411656 3.4868279 3.9317415 3.9277415 1.6375922 3.4204360 3.4487893 4.0144587 3.5298308 3.5446618 3.6982925 3.5421506 3.7033341 3.6594718 3.7046711 3.7487124 3.7369691 3.6080295 3.9331951 4.0881447 3.7489980 3.5771673 3.9592083 3.8095516 3.6137684 3.7761243 3.5844586 3.6788372 4.1575633 4.1841553 3.6530270 3.3280080 3.4646177 3.6626324 3.9110340 3.8419430 3.8072246 3.5624702 3.8022352 3.7966018 3.8357673 3.5974147 3.8026700 3.5130481 4.1520937 3.6739037 3.5611554 3.3951891 3.6887266 2.9289716 3.7164563 4.5636746 4.1434166 4.3469914 3.9563491 3.1548639 3.9563847 4.4496550 3.7312786 3.5960046 3.9490566 3.3176419 3.6308701 3.9443361 3.6181438 3.4022955 3.5283405 3.5423288 3.3536961 3.5792976 3.6417549 3.5622954 3.9795466 3.9723666 4.0563930 3.2951894 3.7233042 3.2963147 3.6379835 3.4609955 3.5980484 3.4642236 4.0189447 3.6546011 3.7419593 3.5566239 4.0227940 4.0815576 3.2286063 3.6928914 3.4841662 3.0979941 3.6345652 3.4396260 3.6366470 3.7576411 3.6380352 3.6009407 3.4431240 3.4510140 3.4660664 3.4962539 3.8732803 3.5097461 3.8882287 3.7051840 3.9781508 3.6874967 3.4188195 3.4758017 3.8751316 3.9124597 3.8370937 3.7098476 3.5956644 3.6556494 3.8439776 3.7834879 3.9781195 3.8889946 3.7951772 3.9467698 3.8418123 3.9157069 3.5935352 3.9866714 4.1513862 3.3605269 4.2082725 3.9565421 3.4266684 3.6849780 3.4895367 3.4224119 3.3604925 2.9654769 3.4296417 2.3509421 3.3980062 3.1179717 3.5861155 3.7811410 4.0507887 3.0815999 3.0086303 3.5133292 3.5425032 3.3534691 3.6360042 3.4878726 4.0001618 3.5134813 3.6891265 4.5799617 5.1284012 3.3254418 3.4714067 3.4571044 3.9047329 3.9649700 3.4600069 3.6316575 3.7650947 3.3181926 3.9491792 3.2012504 4.3625174 3.6079949 3.6188158 3.7376466 4.1687766 3.4230637 3.0614359 3.4134713 3.2093003 3.4256703 2.7271853 3.1837040 3.6242585 3.6418544 3.5043221 3.1150268 3.1221153 1.2435865 3.5510278 3.6747875 3.5825458 0.9635263 1.4024635 1.7001011 3.1330521 3.1014952 1.6985576 1.5594346 1.0334300 1.0679186 1.0230713 1.1359338 1.1671423 1.1459821 1.0378413 0.9527943 1.6223737 1.0267790 1.1856134 1.1362194 1.3343208 1.0399006 0.9590530 0.0000000 1.1931878 0.9138192 1.1827994 0.7938520 1.7140862 1.1166239 1.5481436 1.3670986 1.1168726 1.6414122 1.1207436 1.5176980 0.9544672 1.2485242 1.0230731 1.1418569 1.1331474 2.5996174 1.4684035 1.1593567 1.0761598 1.0353265 1.2243929 1.0957326 1.1854008 1.3685301 1.3195026 1.1512880 1.2835648 1.2454835 1.0816482 1.1615067 1.2291000 0.9123162 1.3119064 1.2828399 1.5487446 1.3754110 1.6046645 1.1334665 1.3167257 0.8934590 1.0080626 1.1500999 1.1263989 0.8419899 1.4820311 1.3338795 0.9396880 0.9756516 1.1243033 1.1404006 1.2139726 0.9392096 1.2327708 1.5437770 0.9950765 1.0292527 1.0801958 1.5780077 1.0699961 0.8015543 1.4512962 1.5573698 0.8586850 1.1006469 0.8544346 1.2411338 1.2032629 0.9972945 0.9425269 1.1838026 0.9911537 1.1085985 1.3641860 0.9591961 1.0691212 1.2630729 1.5653832 1.3425789 1.0893573 1.0156011 1.2067442 1.2502014 1.6781341 1.1238268 1.4143362 1.0997769 1.1045344 1.3571132 1.1149684 1.2526560 1.0784344 1.6093572 0.9929298 1.4458590 1.0067851 1.1898549 1.4245286 1.5250635 1.4431713 1.1128284 1.2628101 0.8503289 1.0369686 2.6163821 1.3894145 1.5273282 1.2681179 1.1709719 1.3252039 1.4735771 1.2360894 1.1631230 1.3628805 1.1023066 1.1298265 1.3983592 0.8898092 1.7691100 1.1842246 1.0317473 1.1989954 1.4654280 0.9278351 2.4775312 1.5840575 1.3852240 1.2421629 1.2416928 2.8646831 1.5642562 1.1065977 1.1035126 1.1955276 1.0383101 1.4314778 1.4760019 1.7790971 1.0340850 1.1089404 1.0701948 1.1227580 1.0079712 1.0460644 1.1504364 1.1823153 1.4188757 1.2032412 1.2216951 0.5682108 1.1344267 1.1615044 1.1020252 0.8600340 1.4591530 1.5938591 2.7678023 2.5385178 2.6315010 2.6058538 3.3440350 1.1178293 2.6557585 3.5026772 2.7786793 3.2131562 3.2944509 3.1112870 3.9857964 2.5465847 1.0469581 2.7236163 2.7473898 3.3655482 2.4845527 2.4462401 2.5652079 2.9907288 2.9021940 2.7580330 2.5223302 4.5477338 2.3090768 2.4284211 3.7909271 2.7784099 2.8293236 1.1011800 2.8031839 1.1380523 2.5538213 2.8561029 3.9442842 3.0896370 2.6443661 1.0883337 1.1389446 0.7516898 2.4790908 1.4325071 2.6330476 2.6332700 2.9276099 2.3864499 2.4141800 3.3595112 2.5548009 2.8480283 2.5023402 1.1361575 2.9589213 0.8168209 2.7057688 1.0324798 2.6202625 2.6624826 1.2914512 2.5242296 2.7801437 1.0363519 2.6311613 0.9271703 1.7346024 1.1383618 2.5192268 2.9269932 3.3680070 2.7260626 1.1101521 1.1657857 1.5907567 1.0880240 2.6555019 2.7551044 2.9070166 0.8387360 3.9550492 0.8707108 2.1378385 2.5035117 2.8414739 0.9615807 2.5232980 2.4779621 2.7098822 2.4740747 3.0937433 1.1590249 2.4636119 2.8555266 1.2015424 1.0072945 2.6846735 3.2201020 2.5800665 1.0440337 2.6901946 2.7656334 3.4139815 2.6499925 1.0691270 2.9868637 2.3711588 2.8046676 1.2742392 2.7720679 2.4382341 2.7608612 3.3109330 2.1836701 3.8712878 3.2683507 2.5251352 2.9068679 2.9657064 3.1395713 2.6745922 2.6840951 2.9514583 2.8707419 3.0003636 3.3719534 2.4062792 2.8892680 0.8236242 2.4042528 2.9275660 2.3893406 2.4809151 2.6794630 3.6653200 2.4331630 2.8875373 1.6623507 2.6173690 2.6819410 3.0402988 2.5916384 2.7788458 2.7012050 3.7572480 1.6302417 4.3807344 6.9944230 6.4873156 5.3175471 6.1957832 5.6372229 5.3333500 7.1183443 7.2895773 4.8820386 6.1808526 5.8943504 6.6760514 5.7735203 6.2519843 8.4223380 6.1509761 5.9272689 5.4095864 6.0502315 5.6676855 5.8334277 8.5999506 5.8403416 6.3848331 6.1321166 5.7699302 6.1592185 5.8388668 5.9141409 5.7863888 5.5275345 6.2027901 6.7245493 5.9049904 7.2471559 5.6059599 5.8890864 6.3304265 5.7675730 6.2458017 5.3525235 5.7053727 5.7517403 6.9469833 7.6305695 6.1798659 6.3200104 6.3983465 6.4671135 6.7552742 5.6694911 5.3095509 4.7592440 4.9026080 5.9714321 6.2030381 4.8789573 5.0681739 5.4931557 4.5011227 4.5424954 6.6516836 5.6786311 7.7712529 6.6290613 6.1107225 4.1487805 4.2819173 4.8591629 5.7602956 4.8905479 6.6345401 5.2915519 5.7828479 6.0326104 5.8178943 5.8478131 6.2732679 6.1187910 5.6114593 6.8044098 4.7363183 6.0045633 7.1190949 5.5995267 5.2909270 7.4043895 5.6306234 7.9064800 6.1098399 4.3560891 3.7117446 4.1161958 4.1014218 4.5635029 3.7134749 3.8256086 4.1147902 4.7766006 4.1618442 4.6144241 4.0089262 4.1580894 4.5399360 4.3263251 2.6660943 2.6267477 2.9175059 2.5360565 0.8635083 2.7632992 0.9010308 1.1672537 3.4805234 3.6098355 4.0103893 3.4633746 3.8601067 3.6594232 4.1303934 3.3190232 3.4307976 3.6163767 4.1266730 3.9903740 3.9184188 3.4408588 3.9263570 4.5041819 3.4807012 4.7093873 3.9644339 4.6280346 4.9156812 4.2681226 4.0566862 3.9167527 4.4985072 2.4858958 2.7895579 2.7137399 2.6967337 2.8338847 2.4392499 2.6265177 2.5679375 2.7047712 2.3907493 2.5898063 2.6321323 2.4642267 1.2455911 1.2725930 1.2138816 1.0370780 1.6381814 0.9064770 3.7312626 3.6704392 4.0067930 3.8512525 3.7933322 3.2925210 4.1402764 4.0331190 3.6317253 3.4485660 3.6036531 3.5759531 3.3118166 4.0894754 3.6486469 3.2241879 3.6522206 4.3311461 3.2883378 3.3830404 2.4888533 2.5945179 2.4587866 2.7084881 2.8265768 2.7166728 2.6506531 2.6082769 2.6095099 2.6618214 2.7278475 2.7931940 2.3968595 2.4394406 2.6917097 2.4302569 2.4566452 2.5833787 2.7528489 2.5721094 2.6780394 2.7607074 2.4911976 2.3520995 2.6388798 2.6785890 2.6834831 2.6895493 2.7462352 2.4511324 2.5112525 4.4074026 4.4432686 4.2973980 4.0367564 3.8639799 0.9175215 0.9793523 0.9439242 1.0891198 1.5295742 1.0333048 1.5960401 1.3057493 0.8093315 4.7114810 3.6593185 3.6474961 3.6111290 3.4823416 3.6071988 3.8736413 3.4845195 3.4598522 3.3433180 4.4386471 4.5635514 3.6992220 3.7718775 3.5143360 4.0399688 4.0628194 3.4486600 3.6043410 3.6397656 4.1306421 4.3458122 
Dual|gi|923568295                                                                                          4.0293938 3.8206063 3.9347884 3.9459460 4.4761766 4.6935243 3.8164401 3.6983022 4.0530668 4.5407470 4.2572462 4.3171673 4.5340201 4.3669105 3.9950000 3.7929497 3.9759406 4.1537907 4.0341155 4.1369585 4.0414191 4.2870454 4.3791170 4.5113077 4.1239294 4.4893875 4.3480950 3.8112738 3.9462153 3.6721197 3.8248516 4.3371449 3.4066231 4.2681846 4.4680081 4.0177721 3.7023860 3.7042728 4.5576862 3.6665665 4.9628134 4.4874013 4.6914665 4.2208134 4.0027047 4.3444004 4.8661269 4.3875617 3.2820269 4.9713281 3.7581712 4.0625312 3.9715936 3.8531692 3.5598338 3.8507772 4.3456431 3.8634499 3.9947162 3.9837884 4.4207410 3.7701468 3.4144901 3.9517130 3.5995144 3.7660407 3.7273492 3.6331830 4.3319272 3.7321216 3.8478996 4.0051744 3.6496940 4.1168174 3.6151298 4.0832182 4.0814523 3.6570926 3.9454020 3.8633388 3.8774791 3.4054660 3.5888159 4.0039709 3.6318215 4.1145133 3.7238630 3.4613285 4.2374294 3.4767155 3.5094175 4.1048316 4.0779074 4.3526288 3.8952166 3.7036587 3.4142722 4.1278750 3.5036973 3.5531032 4.3877887 4.1279868 3.4737382 4.4964975 4.4339973 3.9803056 3.9557311 4.2317343 3.8251001 3.9826437 3.5346975 3.8945664 3.4096561 4.1270335 4.0561466 4.3875653 3.7704907 3.5217216 3.8355812 3.6272444 4.4112802 4.0109240 4.4480861 3.7504554 3.8804344 3.9571370 4.0839568 3.9901088 4.2127636 3.7321075 4.0060777 4.2373520 3.5570316 4.0816096 3.3048544 3.7865381 3.8738002 3.7434595 4.0595930 3.6541962 3.7758558 3.8644460 4.3336557 3.9977506 2.4235634 4.0693506 3.7491081 3.7803929 3.9784656 4.3336707 4.2138413 3.7988753 3.3852183 3.6904825 3.5938361 3.8221029 3.8013258 3.3206591 2.7547922 3.2325251 2.8870949 3.7931184 3.6538474 3.6737679 3.6183828 4.5295128 3.3174976 3.7064675 4.1317872 4.1513404 3.9366982 3.4204954 3.3935825 3.1113271 3.6406025 4.1141697 3.3101213 3.6420810 4.8463331 3.3443900 3.9497128 3.2816296 3.4480031 3.7482529 3.3227629 3.3734387 3.4521518 3.7328974 3.5980285 3.8256021 3.4218295 3.6784859 3.7171151 3.4762602 3.3544043 3.3821545 3.1526609 3.5006958 3.6599396 3.6514067 3.3519145 3.4186665 3.4825793 3.3241187 3.6993565 3.3331018 3.5097817 3.6223189 3.6368615 3.4168273 3.5497379 3.3584249 3.4642230 3.1670352 3.6315526 3.4475348 3.3414718 3.6968164 3.8241713 3.6837547 3.6214237 3.7591788 3.7160027 3.6637853 3.4445402 3.3842547 3.8634065 3.4143503 3.4935085 3.1717269 3.7516928 3.2934353 3.5716519 4.0137083 3.6082395 3.9473852 4.2046765 4.2563236 3.8354141 3.7350870 3.7264167 3.3131362 3.6119709 2.9123643 3.5452768 3.5861579 3.7152189 4.0691387 3.5483641 2.7136370 2.8147810 3.2587822 3.0064203 2.8550662 3.3880732 3.6714850 3.1513059 3.2524375 3.5962344 3.5612878 4.0666356 3.7018207 3.7293905 3.7609277 3.5507653 3.6566233 3.2212684 3.1211887 3.4097754 3.0865090 3.4694963 3.5159119 3.7037734 3.8217637 2.9920724 3.6102534 3.2999274 3.4817321 3.9673422 3.3854582 3.3515619 3.5075114 4.3381444 3.5059335 3.5249533 3.4420564 3.1681372 3.5811681 3.7867560 3.2304460 3.4280880 3.8795351 3.4662244 3.0865966 3.1886316 3.1058868 3.1922576 3.5786195 4.1899589 3.4631545 3.3189933 2.9194992 3.5470010 2.8706310 3.6964554 1.4837638 3.6388810 3.7368898 3.7406425 3.3363501 3.5910008 3.2442569 3.2072082 3.0325490 3.3621041 3.2907477 3.5553132 3.5862068 3.3235638 3.2972174 3.3756795 3.4828429 3.1089855 3.1400124 3.1545261 3.3921984 2.9159616 3.2818239 3.3515568 3.3371446 3.1961892 3.5338516 3.3643189 2.9891990 3.6594543 3.4791335 3.4361002 3.1027303 3.3057729 3.2309539 3.4749220 1.5888710 3.1521431 3.1667392 3.5440766 3.2584495 3.1645678 3.5855000 3.1304681 3.3441299 3.0798719 3.2892313 3.8088440 3.2229368 3.3406413 3.6396539 3.8351161 3.0935272 3.4139983 3.3056553 3.5318830 2.9397830 3.5184135 3.2200912 3.1858038 3.7263688 4.0130899 3.3179595 3.3797439 3.2410789 3.3203118 3.4708322 3.3616510 3.4501752 3.6028156 3.0979901 3.4437765 3.8147368 3.1591221 3.6253643 3.1330565 3.6461711 3.2865020 3.6853427 3.1172714 3.5062444 2.6947942 3.5266487 3.5346950 3.7094302 3.7228778 3.6331936 3.1406145 3.8580672 4.2077464 3.5161372 2.9468912 3.6023988 3.0567726 3.3922325 3.6272617 3.5823551 3.2073784 3.1105942 3.5772771 3.2517347 3.3293968 3.1721718 3.0929610 3.3086393 3.4584166 3.7880813 3.7795520 3.6116444 3.0727656 3.6931655 3.1354772 3.2289682 3.1988353 3.7693266 3.6660313 3.2493266 3.1698743 3.7017402 3.9056448 3.4145892 3.5969582 2.8523736 2.9000935 3.7163653 3.1327664 3.6259049 3.5895597 3.1885950 3.2027382 3.0198929 3.1620049 3.2385192 3.5234332 3.5278000 3.2024824 3.5378402 3.1888615 3.4584510 3.2626410 3.3118666 3.3373717 3.2824093 3.7795749 3.4181164 3.3491456 3.3599862 3.4726860 3.4497201 3.7479406 3.2546326 3.4136345 3.5297893 3.2665156 3.8166451 3.8062008 3.1777716 3.6276297 3.9186143 2.9579383 3.6720815 3.0315981 3.1442567 3.3558395 3.3548495 3.0004393 2.9604303 2.9641945 2.9409418 2.2072397 2.9998337 2.8570263 2.9326903 3.4511592 3.3365064 2.7729923 3.2488436 3.1208132 3.0442073 2.9448360 3.3167683 2.9201059 3.6948191 3.1188419 3.2288452 3.6932420 4.3748362 2.8241006 3.2142270 3.0754338 3.2777479 3.4786559 2.8890856 3.1264372 3.1684306 3.0301420 3.6229476 2.9093029 4.1711267 3.0862215 3.4380329 3.2239955 3.9179020 2.8108208 2.7777411 3.0118689 2.8655099 3.1358498 2.5444118 2.7629892 3.3795175 2.9746580 3.1887617 2.8257284 3.1267227 1.3187705 3.1082130 3.0465944 3.3739836 1.1869256 1.4564500 1.6671691 2.7717056 3.1421292 1.6509406 1.5910971 1.0247462 1.1670271 1.3066724 1.3216731 1.3444316 1.2999151 1.2575342 1.2284455 1.4570394 1.2149661 1.3029139 1.2595955 1.1735636 1.1811500 1.0882336 1.1931878 0.0000000 1.0642878 0.9501978 0.9634662 1.6949844 1.1145756 1.4524673 1.4921749 0.9133392 1.7043175 1.1785442 1.5906259 0.9189646 1.2235938 1.1706487 1.1666414 1.3912302 2.7193598 1.6239657 1.3080507 1.2372711 1.2251642 1.3234275 1.2827642 1.3606581 1.4828047 1.2714475 1.2663695 1.2714189 1.1684469 1.3353935 1.1831740 1.4922458 1.3636407 1.3559546 1.2830812 1.3952900 1.4720082 1.6644316 1.1678993 1.3110416 1.0530822 1.2868329 1.1540259 1.3195395 1.2345272 1.5241790 1.3755619 1.1381166 1.1002759 0.9117577 1.2019688 1.4794280 1.0476359 1.3229866 1.5967049 1.1557810 1.0298457 1.3815840 1.5644048 1.1609380 1.1040696 1.5485579 1.6541957 1.0688791 1.1030852 1.0888156 1.4559861 1.1993731 1.2922019 1.0606392 1.2767792 1.1462662 1.1510181 1.4797958 1.1341881 1.1606402 1.4003813 1.5970213 1.4204714 1.1481381 1.1745306 1.3408014 1.3601682 1.6287091 1.2299157 1.6129391 1.3373660 1.0403284 1.5796586 1.2376702 1.2559048 1.1137716 1.6060519 1.1664780 1.4563441 1.2374522 1.3683257 1.6060655 1.6993378 1.5593073 1.2383378 1.1595803 1.2498980 1.2534456 2.6534237 1.3653843 1.5435875 1.3838299 1.3202544 1.3657411 1.5361106 1.4533500 1.3233129 1.3558973 1.2725668 1.2740738 1.3245356 1.1550331 1.5875108 1.2896795 1.1681926 1.4463005 1.3908544 1.0815124 2.3657659 1.5655870 1.5199001 1.2572244 1.5282303 2.9434900 1.4206540 1.3010840 0.8606088 1.3420859 1.1925180 1.5355894 1.5773966 1.7912138 1.2476113 1.3164230 1.2578669 1.2755948 1.2952178 1.2964614 1.0883569 1.3347823 1.6401292 1.3473627 1.2778553 1.1867401 1.1991488 1.2100653 1.1542784 1.0763149 1.4815360 1.5035412 2.5454043 2.4470426 2.3184294 2.3710291 3.0097779 1.3301729 2.4449121 3.1142266 2.4591778 2.6524707 3.0635635 2.7538349 3.5948991 2.3106781 1.1160091 2.6783027 2.4042947 3.0118601 2.2842990 2.5268388 2.4853276 2.8576371 2.5697906 2.5168873 2.4539733 4.0402836 2.2510382 2.3447907 3.3994825 2.7092887 2.5973847 1.2592454 2.5005769 1.3203804 2.6454738 2.5283183 3.3695333 2.8979009 2.5425203 1.0942794 1.4626514 1.0702345 2.4515323 1.7146386 2.4228031 2.2501375 2.7584006 2.5376385 2.2843485 3.0207810 2.8566712 2.7138809 2.4183744 1.3367731 2.7160119 1.1285570 2.4357656 1.2862520 2.3215117 2.2268838 1.1718257 2.3287293 2.5696247 1.2603471 2.3731329 1.0828266 1.8383288 1.3345313 2.4535500 2.6223317 3.2309725 2.3462679 1.0066918 1.2363060 1.5766495 1.1382823 2.4446697 2.7667585 2.8053570 1.2423450 3.8952239 1.1277249 2.4015305 2.4657700 2.4959795 1.1464769 2.4856322 2.4132241 2.4879519 2.3976138 2.8773549 1.3591024 2.3846417 2.8640482 1.3851291 1.0938803 2.3103665 3.0744816 2.3869642 1.2405423 2.7608159 2.6293708 2.8756451 2.5920251 1.2319848 2.7673839 2.2471686 2.4279455 1.4610230 2.3538558 2.5414471 2.8294899 3.1230986 2.2688609 3.6145764 3.0176702 2.4044048 2.8565993 2.7665395 2.9684203 2.5113948 2.4443638 2.6479989 2.4351322 2.9126711 3.3124940 2.3060768 2.8420207 1.2165766 2.4293887 2.8169491 2.4090239 2.3577799 2.5764265 3.2371429 2.5456176 2.6507777 1.6257335 2.3934463 2.6004168 2.9776808 2.5056003 2.6019232 2.3622860 3.5168265 1.6910695 3.7776178 5.5457055 6.3381148 4.8538171 6.2671741 4.9949008 4.7395896 5.9726842 5.2448693 4.7073186 5.8141871 5.9842511 5.2676149 5.3301570 6.9225730 6.0552764 5.5324136 5.0148438 4.9232362 5.1088294 5.0728646 5.6580281 6.3877869 5.1941464 5.8854557 5.4954446 5.3668369 5.3367317 5.7553000 5.2654844 5.5365746 5.0482064 5.6686294 6.2698529 5.5026212 5.1072908 5.1491131 4.9840810 5.6487697 5.1352313 4.5701169 5.2065948 5.1657864 5.3763431 6.0743097 5.7556775 5.6162657 5.1174010 5.5787229 7.0641327 6.5161575 5.8347499 5.0707174 4.6122065 5.1195270 6.2774415 6.7707389 4.4661056 4.8176446 6.0386910 4.4997536 4.8551613 6.4427962 5.0772586 8.7109891 6.5740608 6.3712548 4.2867289 4.4820290 5.1329783 5.8793243 5.2210321 6.0959922 5.2092176 5.7865573 6.2049173 6.2971055 6.5497924 6.5533017 5.5248714 4.5726067 6.1085231 4.7290581 6.4355288 5.8479881 5.0320600 5.7527583 7.9006509 5.8490126 6.9965690 6.1765120 3.7028607 3.5602449 3.5940826 3.7160218 4.4232505 3.9355132 3.5473890 4.1086748 4.2299491 4.3691134 3.8718374 4.3684274 4.3073628 4.0746423 4.0321022 2.4760636 2.4161493 2.7325687 2.3820527 0.9886422 2.5870764 1.1153096 1.3391447 3.4085782 3.3125911 3.6308056 3.3319640 3.2523060 3.4273417 3.5934960 3.2844019 3.4532851 3.5120518 3.5792390 3.6316764 3.9497125 2.9159142 3.7165747 3.6613281 3.3465837 4.2119438 4.0829936 4.1540719 4.0753820 4.0558054 3.8501510 3.7486056 3.7479322 2.2104662 2.5083414 2.3724427 2.4072574 2.6731177 2.3972099 2.6339289 2.4137934 2.4479399 2.3583829 2.4275520 2.3203173 2.4643962 1.2811004 1.3313916 1.3654141 1.2913838 1.5342757 1.1419903 3.5103894 3.4507920 3.7864500 3.2974963 3.5692857 3.1764795 3.9478903 3.8800893 3.2542499 3.2139944 3.2624340 3.5141624 3.3315671 3.4607368 3.2607944 3.1549653 3.5170433 3.6576648 3.3961869 2.9667018 2.3925494 2.3321273 2.4827677 2.5992019 2.6287418 2.4845284 2.3887503 2.3010164 2.2705676 2.3106755 2.4152234 2.5432199 2.3869410 2.2648198 2.4615059 2.2821399 2.3285064 2.2830594 2.3545308 2.4663525 2.4395378 2.4317351 2.3047603 2.4066833 2.2581849 2.5147102 2.4464084 2.4025277 2.3446204 2.3373298 2.3512471 4.2800097 4.4120696 4.2582774 3.5530729 3.7199725 1.1124752 1.1683731 1.2114457 1.2411852 1.5649844 1.2126802 1.5095665 1.6259312 1.0649546 4.6787106 3.5007828 3.5023096 3.4651975 3.3461732 3.3525137 3.5664549 3.5708821 3.2953574 3.3144218 4.2006753 4.2784050 3.6353646 3.3315997 3.0772006 3.6602170 3.7966562 3.1929656 3.2650073 3.4897673 3.4354075 3.4635427 
Dual|gi|640371996                                                                                          4.1296581 4.4457841 4.1923213 4.2354878 4.3533611 4.7417736 4.0817667 4.2013574 4.6984083 3.9606996 4.9054894 4.3825566 4.2680106 4.4820035 3.8714511 4.2181516 4.1418412 4.2661440 4.2351115 4.4610748 4.4335894 4.3221190 4.0326435 4.6122677 4.3667221 4.5732285 4.4439878 4.0223555 3.9870244 3.8168711 4.2724375 4.3707500 3.9947492 4.0913516 4.3314243 4.0935500 4.2352259 4.2752493 4.3215553 4.5183688 4.9119218 4.5862939 4.0305839 4.4776854 4.1290325 4.6230365 4.6463747 4.7184452 3.4753664 5.2209205 3.9678196 4.1990756 4.1507975 3.8564199 4.0718470 3.9667482 4.1755602 4.1980120 4.3111826 4.0475580 4.2597641 3.9732400 3.7240185 4.0322609 3.8280617 3.9866205 3.6633398 3.8951015 4.4754305 3.9563891 4.2605665 3.8726063 3.7478644 4.1927724 4.1453259 4.2586580 4.0029941 4.1294321 4.0457845 4.5668688 4.1326187 3.7368490 3.9121540 4.0241669 4.2179196 4.3609289 3.8621304 3.7072997 4.2991571 3.8989705 4.0560835 4.3168740 4.5062338 4.1901656 3.9327465 3.9096639 4.2184888 3.7760262 3.8079793 4.3069748 4.0667983 4.4534514 3.7341109 4.5840183 4.5033935 3.7848815 4.1256587 4.3149883 4.2800282 3.9766856 3.6347113 4.2018309 3.7799321 4.3877379 4.0338916 4.5922156 4.2017863 3.9496265 4.0067772 3.7975072 4.1763434 3.9950547 4.1959298 4.1404065 4.0927749 3.9689686 4.5757382 3.9678906 4.6757928 4.0091154 4.1165725 3.9175619 3.8922969 4.3177740 3.4611401 4.0900177 3.8998679 3.8665639 4.2173975 3.7426442 4.3815873 4.0738318 4.1403498 3.9704997 3.0106345 4.2403471 4.3735326 4.0195726 4.2073244 4.5024628 4.4434289 4.4196707 4.0522678 3.9192300 3.8195532 3.9461948 3.8995471 3.4129469 3.1422940 3.5837058 3.1641240 3.7413604 3.7236566 3.9985520 3.4464101 4.7990426 3.5358035 3.7332566 4.1056076 3.9159219 4.3211971 3.9841279 3.5077823 3.5264648 3.6082901 4.0225367 3.1687302 4.1009413 4.8872822 3.7256754 3.9494455 3.4183686 3.7650566 3.7073655 3.3579441 4.1027321 3.5417919 3.8405433 3.9720289 3.9256315 3.9921950 3.6241482 4.1076567 3.9988019 4.0334283 3.7828329 3.8819257 4.0096463 3.9546559 3.8929824 3.7863349 3.5756007 3.8700330 3.6289748 3.9035045 3.7295439 3.8367087 4.1272790 4.0339804 3.6051240 4.2585659 3.7880991 3.5897922 3.8036470 4.1069104 3.4158679 3.6813892 3.6684393 4.3085761 3.7639318 3.9105378 3.8844931 3.8390163 3.8043134 4.1248363 3.7277465 4.2725320 3.5994270 3.9564282 3.7182616 4.0417824 3.7663574 3.7923041 4.5605660 3.8130451 4.5097396 4.0049721 4.3971460 3.9068415 4.3087037 3.8491904 4.0401935 4.0148534 3.3073080 3.7205843 4.3528241 4.3103808 4.4467563 4.0398373 2.8629227 2.8796584 3.3698890 3.2012480 2.9397098 3.7302716 3.7072306 3.3836336 3.3397994 3.4832154 4.3066625 4.2008443 4.0611020 3.9904714 3.9324885 3.7909338 3.7423326 3.6897276 3.5762150 3.4903496 3.3286359 3.7861733 4.0706651 3.9838830 4.0984898 3.0721292 3.9451711 3.4188714 3.1922515 4.0971909 3.1003543 3.4867972 4.3640183 4.0816627 3.6288295 3.8570512 3.4871006 2.6785085 4.0755886 3.7344396 3.1336689 3.7091403 3.8902488 3.7124438 3.5610123 3.0213928 2.9186013 2.9667442 3.7261149 4.2769548 3.2718333 3.2832532 3.1918669 3.7803231 3.0163654 3.7958177 1.3004886 3.7022168 3.8434824 3.4902119 3.3894462 3.8952050 3.2888290 3.3491201 3.1991440 3.6473090 3.4751911 3.4078092 3.3634172 3.2148312 3.6489613 3.3959655 3.2561634 3.3587559 2.9876728 3.2529996 3.3885915 3.2407306 3.3743178 3.1160411 3.2452113 3.5128038 3.3318887 3.1461152 3.0861311 3.4415359 3.2536597 3.2908084 3.3597618 3.3128221 3.4445382 3.4461105 1.3954374 3.0252750 3.2508408 3.7233135 3.2669875 3.1261967 3.3674960 3.3508243 3.4192226 3.4777853 3.3089448 3.4262130 3.4587835 3.1782032 3.5322468 3.4979269 3.8374171 3.4067834 3.6079371 3.4463653 3.5084325 3.4819124 3.0353616 3.1130944 3.6541171 4.0842171 3.4085546 3.3807309 3.3783141 3.1878182 3.3936376 3.1754789 3.1238743 3.4978701 3.4283505 3.4523309 4.0646506 3.2109200 3.5493089 3.3995810 3.7126195 3.1136210 3.5004582 3.0465551 3.2178529 2.6943908 3.2750827 3.9500740 3.6597211 3.5956148 3.4225573 3.0681268 3.6634757 4.0853924 3.4012315 3.1896482 3.4425990 2.9461294 3.4156440 3.5740598 3.4993202 3.4522501 3.2944909 3.5111978 3.2188964 3.0128697 3.1438067 3.0950803 3.3655699 3.4812370 3.4892956 3.3518471 3.4031796 2.9615344 3.2137615 3.3438818 3.1850946 3.0419129 3.7640167 2.9477939 3.2209674 3.2096078 3.7081644 3.6443859 3.2809139 3.3145324 3.0329696 2.9436488 3.5195142 3.2997447 3.3549934 3.4161938 3.1820280 3.2587510 3.2734235 3.4232369 3.1093367 3.3277349 3.0440163 3.1257153 3.3140555 3.0221624 3.6749380 3.5927698 3.6368511 3.4683706 3.2243440 3.5934747 3.3747746 3.2732459 3.1312078 3.5320541 3.4421489 3.4944750 3.4175683 3.5276975 3.1999103 3.3941005 3.5346865 3.5624309 3.0047216 3.1373706 4.0423786 3.3694588 4.0276438 3.7488089 3.4631958 3.7500124 3.4753252 3.6412769 3.4504097 3.0771116 3.2928935 2.6352550 3.5531484 3.0777244 3.6724971 3.8991264 3.7316179 3.3037516 3.2485403 3.6281812 3.6388111 3.7218138 3.5879425 3.1294485 4.2035805 3.4941925 3.6407597 3.9802497 4.6860290 3.3731108 3.5303142 3.7683640 3.8239991 3.7654715 3.2405561 3.3425678 3.8543875 3.6473858 3.8829449 3.3770438 4.4815849 3.4142641 3.5363403 3.2850871 4.1857780 3.3039643 3.0620008 3.1681758 3.4544713 3.3908715 2.7232628 2.9729055 3.6228984 3.3378489 3.6708182 3.0720850 3.4573339 1.2622064 3.5611325 3.6603374 3.5492606 0.9223153 1.3680831 1.4274407 3.2756226 3.6456197 1.5099682 1.3346207 0.9820547 1.0325799 1.1020132 1.1695224 1.1182424 1.2088720 1.0467514 0.9856117 1.5480736 0.9451137 1.1652067 1.1079497 1.2425446 0.9750334 0.9319556 0.9138192 1.0642878 0.0000000 1.1402791 0.7006577 1.4500211 0.9179350 1.2973356 1.2066326 1.1654181 1.4329111 0.9676417 1.4893510 0.9791814 1.1029224 0.9928940 1.0380641 1.0495370 2.8416753 1.5008441 1.2482479 1.1021107 0.9815172 1.1834812 1.0560638 1.3206882 1.2473718 1.0571370 1.1076859 1.1793699 1.1350065 1.1270696 1.0331918 1.1274752 1.0308979 1.2504349 1.1168650 1.4892689 1.2733419 1.4661999 1.0069701 1.2840598 0.8532990 0.9024890 1.0699395 1.0741815 0.9199441 1.4018180 1.2889420 0.9191154 0.8508881 1.0219940 1.1932821 1.2965955 0.8161753 1.2321971 1.4735170 0.9857353 0.9089589 1.0875444 1.5456556 0.9608581 0.8222142 1.3268863 1.5227114 0.8044887 0.9870697 0.8349461 1.1458710 1.1067253 1.0416400 0.7708161 1.1724571 0.9564443 1.0803444 1.2601551 0.9111571 0.9827693 1.2314988 1.4658564 1.2774582 1.1023808 1.0171915 1.1818762 1.1826829 1.5368581 1.0837264 1.3038803 1.1067133 1.0839584 1.1713223 1.2034034 1.1970334 1.0237742 1.4651806 0.9166951 1.3171675 1.0980472 1.1169935 1.4009257 1.4268350 1.4162735 1.1705269 1.1092503 0.9361596 1.0454626 2.7943412 1.2414038 1.4977341 1.1827473 1.1373964 1.2460832 1.5078459 1.2777453 1.0463169 1.1852627 0.9306570 0.9845991 1.2382764 0.9900434 1.6066741 0.9976983 0.8895496 1.0367035 1.3270017 0.8620210 2.8223579 1.5071996 1.4113413 1.1791684 1.2550691 2.5670479 1.4024021 1.0983065 1.0459872 1.0766200 0.9093154 1.4064058 1.3525969 1.7186574 1.0350524 1.1288794 1.0704124 1.1984917 1.0712429 1.0153633 0.9787312 1.0798085 1.3407789 1.1803128 1.0928137 0.9394528 1.0543970 1.0500063 0.9902144 0.7701299 1.3188538 1.4036291 2.8671230 2.7124881 2.7424615 2.8487518 3.1102471 1.1552470 2.7891691 3.6024826 2.7819937 2.9506148 3.5751294 3.0046018 3.9398709 2.7322031 0.9792054 2.8891791 2.7680763 3.2823862 2.6951394 2.4722435 2.8670968 2.9825346 2.8336869 2.8986253 2.4774148 4.0729006 2.5343421 2.6758300 3.6890809 2.8004241 2.5507263 1.1392325 2.5499249 1.0106809 2.8192346 2.8020775 3.7134163 3.1868609 2.6671998 0.9397730 1.0370086 0.8207315 2.2664871 1.3721711 3.0289568 2.7135836 2.8982439 2.5585319 2.5589605 3.1524233 2.9614869 2.6950212 2.8640593 1.0434204 2.7750862 0.8371402 2.7212840 1.0300710 2.7728348 2.8780626 1.1941763 2.8597072 2.9975187 1.0478698 2.7098445 0.7600820 1.6444309 0.9180678 2.5825449 2.5836803 3.1216198 2.7065921 1.0486962 1.0884293 1.4949755 1.0247851 2.9663046 2.8229338 2.8355441 0.9947121 3.8462763 0.8091087 2.4441375 2.9105528 2.9511331 0.8666713 2.6420103 2.5981500 2.6306910 2.4428586 2.9745839 1.1101198 2.5490557 3.0875085 1.0889813 0.8773052 2.6150929 3.5045259 2.7929395 0.8756477 2.5312049 2.7598145 3.1289655 2.6760963 0.9977764 3.1056390 2.5245211 2.6057321 1.2270174 2.4123215 2.6949123 2.9059132 3.4938745 2.6013039 3.4730390 3.0276418 2.6185127 3.0361784 3.0263667 2.8073281 2.9542118 3.0071369 3.0119555 2.8101078 3.3211707 3.6390897 2.6971223 2.9159797 0.9433142 2.6858140 2.9479837 2.5840260 2.4376384 2.8847986 3.3263770 2.4435340 2.7999123 1.3579875 2.9531288 2.8117136 3.0887320 2.6803572 2.9227404 2.8703860 3.9116279 1.5098142 4.3605157 5.4991654 6.6277415 5.4182674 6.7240937 5.3583948 4.9983264 6.4361297 6.1427509 5.3113940 6.2160552 6.5440804 6.2164763 6.1422879 5.6847960 6.7319176 6.3876853 5.7737897 5.4429188 5.9366810 5.7301489 6.1790837 6.8255304 5.5693473 6.5678465 6.6242203 6.0498785 6.7832197 5.9749986 5.7647430 5.8569157 5.7285533 6.2633308 6.7465088 6.4084222 6.1158784 5.4906577 5.8234958 5.9134748 6.1417322 5.5053499 5.6579887 6.2086899 5.8260341 6.4792944 5.9354695 6.2428157 5.9184125 5.3851687 6.6780924 6.7906768 5.6770005 5.6365030 4.7639062 4.9921992 5.4749809 7.0872306 4.5705094 4.6490805 5.7051014 4.8082405 4.9640755 5.6714828 5.4998673 8.6498246 7.1675163 6.5554852 4.3803242 4.5804227 5.7668159 5.9769433 5.0621251 5.4991679 5.1607353 5.2463810 6.6259025 6.5523578 6.7249664 6.6457354 6.8065975 5.7133511 6.2102505 4.6586519 6.4252998 5.9798635 5.7832920 5.6048602 8.0510854 5.6942672 7.6167296 6.5205125 4.0117300 3.4264310 3.7683432 4.2286233 4.9546697 4.3495493 3.7284596 4.1146307 4.3550900 4.5017570 4.0640638 4.2098981 4.1638601 4.7054889 4.1371752 2.9226011 2.7546969 3.0723565 2.6742984 0.7285825 2.6993490 0.9553277 1.1969962 3.3763009 3.1949099 3.4687582 3.2564919 3.2952814 3.3980639 3.4514381 3.4135285 3.1553059 3.2962117 3.4209690 3.8932819 4.0207713 3.2884694 3.5980022 3.7331959 3.7548265 4.3716227 3.9549174 4.7767445 4.4165059 4.3183589 4.2517814 3.9247275 4.0174988 2.4734578 2.5731349 2.7355713 2.7821185 3.2129805 2.7042617 2.8167992 2.7848286 3.0150069 2.4553144 2.9804316 2.6973044 2.6610895 1.2164262 1.1476444 1.1828537 1.0450917 1.3592405 0.7929958 3.6537182 3.6953458 3.5800839 3.3686906 3.2986555 3.1592089 3.8046234 3.8257169 3.2444418 2.9309572 3.3783947 3.3217178 3.2134660 3.3925855 3.3032229 3.0841550 3.5043545 3.5835838 2.9553949 2.8317065 2.6074336 2.8913734 2.7601426 3.0299963 2.8165662 2.9955186 2.9738065 2.7861638 2.8476720 2.9080679 3.0715644 2.5797945 2.7371685 2.5535971 2.9700400 2.8199253 2.5902120 2.7364049 2.7750362 2.8394958 2.9450434 2.8893050 2.6052711 2.7522423 2.7092105 2.9273066 3.1230754 2.9390742 2.6936085 2.8145250 2.8949518 4.4530119 4.1863910 4.2400974 4.0562758 3.9900008 0.8650571 0.8988723 0.8741997 0.8868941 1.5068813 0.9042481 1.4557416 1.3667187 0.7335808 4.8646713 3.5586128 3.3258157 3.3234683 3.0613607 3.4024338 3.8359766 3.0363920 3.0718958 3.0595121 4.3473803 4.1043880 3.5259987 3.2909180 3.2731199 3.5200839 3.8525064 2.9821703 3.8352591 3.6848254 3.7474644 3.7339631 
Dual|gi|917799870                                                                                          3.9464545 4.2082620 4.0789373 4.2237848 4.6675438 4.6519512 4.2105939 3.6656331 4.3237732 4.5763513 5.0188638 4.1468804 4.2412760 4.5611043 4.0181314 3.9608176 4.1982680 4.0916584 4.3516770 4.5308997 4.6748340 4.7040010 4.4524835 4.5672909 3.8650694 4.6235911 4.5972856 4.1911065 4.2438662 4.1891228 4.2983966 3.9539117 4.0212954 4.1416942 3.8267456 4.7472086 4.3897286 3.9149052 4.4533561 4.2004895 4.8001050 4.8006105 4.7935177 4.2039615 4.2563952 4.6341768 4.9895658 5.2338964 3.8563863 5.1575249 3.9421188 4.3509899 4.3847741 3.9238950 4.1392099 4.0099721 4.4571104 4.0095706 4.1081091 4.1684346 4.3902318 3.6739377 3.6818903 4.0010065 3.8461170 3.7829289 3.9192598 3.8585451 4.5455928 4.0770749 4.2561006 3.9124400 3.7313738 3.7949821 4.0827634 4.2575561 4.1162708 3.8980894 4.1869849 4.4505612 4.0317857 3.6232030 3.6211587 4.1806486 4.3050997 4.0568071 4.0808232 3.8144670 4.0500797 3.9163445 3.7984075 4.4144774 4.4302041 4.0299969 3.8160112 4.0198481 3.9800574 4.1267197 4.2641351 4.1845165 4.2886462 3.9567879 3.8747255 4.3337005 4.5474942 4.2513077 4.3719781 4.4858586 3.8019288 4.1991068 3.6549175 4.0868113 4.0023646 4.2919716 4.2432542 4.3669886 3.9171532 4.0541837 3.8501829 3.9458260 4.3026462 4.2262092 4.1710574 4.3188900 4.0458056 4.2080617 4.2685857 4.0837641 4.7611965 3.4551038 4.4075856 4.0622841 4.1147791 4.3188737 3.5511748 3.9826631 3.8711364 4.0165274 4.0540722 4.0940047 3.9569928 3.9863452 3.6956549 4.0410269 2.7815260 3.9263865 3.8737090 3.7052739 3.8610427 4.4332919 4.6021910 4.0720918 3.5972191 3.6220194 3.9249707 3.3785891 3.9262718 3.5589369 3.2250851 3.5948590 3.1261367 3.7696007 3.8104174 3.6129261 3.7461428 5.0794107 3.4365204 3.6630840 4.6609297 4.2643362 3.7388305 3.6437123 3.6602261 3.3310354 4.0324734 4.1333175 3.3093980 4.1971813 4.8549541 3.7683714 4.0605645 3.6155103 3.4957988 3.8014638 3.3512969 4.0300776 3.6484354 3.9506157 4.2291378 4.2574700 3.8851032 3.7310192 3.8101871 3.9662066 4.1544191 3.6958814 3.9270938 4.1036487 3.6844253 3.7435044 3.8195109 3.6358443 3.7516769 3.8830403 3.7813585 3.4051060 3.4191111 3.8265778 3.6202474 3.6038153 3.9127954 3.7146013 4.0036818 3.4843527 3.8919108 3.7894923 3.8854762 3.7243956 3.7635538 3.8013588 4.2197910 3.4876853 3.9350975 3.6246095 4.0115044 3.6775809 4.4343805 3.2940184 3.9051561 3.2803886 3.9893242 3.5047331 3.5623205 4.8445127 4.2611241 4.1909387 4.4830646 4.5273869 4.1880216 4.0306158 3.9117612 3.9435353 3.8684481 3.0792617 3.5947709 4.0096929 4.0889041 3.9925339 3.5926276 2.8191487 2.7695057 3.1306561 3.0737673 3.1415366 3.5049114 3.6461607 3.5909433 3.3929955 3.5213086 3.9674098 4.4885003 4.1417650 4.0759837 4.4321589 3.6247780 4.0589369 3.8701785 3.4307295 4.0050169 3.2904580 3.6632266 3.8573376 3.8511287 4.3729899 3.1494103 4.0863952 3.4923860 3.8744792 4.0311303 3.3398291 3.6440932 4.1226568 4.3880744 4.3221706 4.4882275 3.6758819 3.3436281 3.6125879 3.9806038 3.1468813 3.2925502 3.9685630 3.6952479 3.3188588 2.9641589 3.1054779 3.0885398 3.4931208 4.1188536 3.6504534 3.4953542 3.1915799 4.2035251 2.7452534 3.7189650 1.5523415 3.8167388 4.0632002 3.8386965 3.5207010 3.6076292 3.1835125 3.3107234 3.2881224 3.5756954 3.5569966 3.6098548 3.6497735 3.4963116 3.4848938 3.6892662 3.3458964 3.3203768 3.2291090 3.4264623 3.6877926 2.8403864 3.2834597 3.4333628 3.4059881 3.6223597 3.6189689 3.5483005 3.2385249 3.7498590 3.4737952 3.4427568 3.4260241 3.2993518 3.3443591 3.4735824 1.6231661 3.4339211 3.1474085 3.9341202 3.3251900 3.2709965 3.5422217 3.3829768 3.8616621 3.2661664 3.4119937 4.0534588 3.2279107 3.2299541 3.6163127 3.6576430 3.4713687 3.6493286 3.6721907 3.4443154 3.1090822 3.5027398 3.1929611 3.3554496 3.5728466 4.0795868 3.5236102 3.3850588 3.3913451 3.6958427 3.3547963 3.3188041 3.2196515 3.5708024 3.3553218 3.3871666 3.5937230 3.2646060 3.5549549 3.2375194 3.6519221 3.2093839 3.4863014 3.3092537 3.7312619 2.9093749 3.3838016 4.1080696 3.6899684 3.8970045 3.8403794 3.4983561 3.8932494 4.1077002 3.4676483 3.1263309 3.4458751 3.1168720 3.5027141 3.7063801 3.6475751 3.2327161 3.2399685 3.1591949 3.2455427 3.5705468 3.2390429 3.0975607 3.6343943 3.6707958 3.5759372 3.9259545 3.4093451 3.2355265 3.3365991 3.4118678 3.0217550 3.1676611 3.7073092 3.5193286 3.3292927 3.4717121 3.7479086 3.7961627 3.1451462 3.7646143 3.0033911 3.2921606 3.7912662 3.2519618 3.3794547 3.4639728 3.2719115 3.5094782 3.4109234 3.3494300 3.1538698 3.7912103 3.4396253 3.2875758 3.4224365 3.2213989 3.3745458 3.4344668 3.3714711 3.2392569 3.6955881 3.6913313 3.6270876 3.7956553 3.5535877 3.8053426 3.4612018 3.4601193 3.4085550 3.6163301 3.3825593 3.4201326 3.4810136 3.4339106 3.2397493 3.5769208 3.8307312 3.6733448 4.2648963 3.4972036 3.1721140 3.4007624 3.5746735 3.4150721 3.4128364 3.2097110 3.3431271 2.3099341 3.4845655 3.3484528 3.3342298 3.6440114 3.6730782 3.1287197 3.0843934 3.5018731 3.2902094 3.6402208 3.5021305 3.1947601 3.8991001 3.0691855 3.1758147 4.4860315 5.7544463 3.1120666 3.3968742 3.4268465 3.7186880 3.8317033 3.0147520 2.9773121 3.7430142 3.6828614 3.5461530 3.0675642 3.8560071 3.2234788 3.2629416 3.3434219 4.2968718 3.1370635 3.1266168 3.1887594 2.9955146 3.4103494 2.3684376 3.2027155 3.4927014 3.3176904 3.1266957 2.8978296 3.3289664 1.3811308 3.2124067 3.3774967 3.8462467 1.1388745 1.4812692 1.6502353 3.2009989 3.5469499 1.6934180 1.5184653 1.0570924 1.1546550 1.2204390 1.2421524 1.1726172 1.1750686 1.2020058 1.3460336 1.4663516 1.2017861 1.3611230 1.2358130 1.2488913 1.0092016 1.0585275 1.1827994 0.9501978 1.1402791 0.0000000 0.9395768 1.6680958 1.0139147 1.4322620 1.5394023 0.9659116 1.7202405 1.2517467 1.6563012 0.8062068 1.2278612 1.1693812 1.1807218 1.2775747 2.7210510 1.7946729 1.1861943 1.0817892 1.1464421 1.2838646 1.1657325 1.3210907 1.3568704 1.3062207 1.1563121 1.2845056 1.3435113 1.2857791 1.1371388 1.4061320 1.0938814 1.2619459 1.1666618 1.4075326 1.5393962 1.5920485 1.2113710 1.4075483 1.0315469 1.1868317 1.1758460 1.1636451 1.1569264 1.4693405 1.2232963 1.1865024 1.1707849 0.8099866 1.1828435 1.2539750 1.0160041 1.3035359 1.6192839 1.2762653 1.1384265 1.2139527 1.6724053 1.1416648 0.9851371 1.6609043 1.5512796 1.0021466 1.0383224 1.0604585 1.4018288 1.1748446 1.1756731 1.0592110 1.2518917 1.0801174 1.1904303 1.4690221 1.0468446 1.1176362 1.4024337 1.4938634 1.3808712 1.1808715 1.1323957 1.2857576 1.3543975 1.7659455 1.2373649 1.6430167 1.3182580 1.0670538 1.5207657 1.3156233 1.2090906 1.0524032 1.5554516 1.0751488 1.3674491 1.1788664 1.3540482 1.5330883 1.5688917 1.4410636 1.2018311 1.1532579 1.2225635 1.2699316 2.7220935 1.3582339 1.4734396 1.4076731 1.2530501 1.3434684 1.5760971 1.4126014 1.3213227 1.3522288 1.2002722 1.2530019 1.3279886 1.1596555 1.7095893 1.3066036 1.1460435 1.4523880 1.3687832 0.9811848 2.4867424 1.6438368 1.5292351 1.3030922 1.5188660 2.9464906 1.4738020 1.2287533 0.8741474 1.2386429 1.1755373 1.6273170 1.5729020 1.9406858 1.1455261 1.1456829 1.1719162 1.4154391 1.3381925 1.1975641 1.0796371 1.2947484 1.5019956 1.5268003 1.1816060 1.1388296 1.1447462 1.4399836 1.1850328 1.0952206 1.4800083 1.5631894 2.7023786 2.5995342 2.5856112 2.4583841 2.9953869 1.3315681 2.7943012 3.4201061 2.6714705 2.9201439 3.3711848 3.0853164 3.8443669 2.7301160 1.0483668 2.9405605 2.7558639 3.3117046 2.5031231 2.4227902 2.7730593 2.8506799 2.9687215 2.8819309 2.5540653 4.2642051 2.6228524 2.6953341 3.5239961 2.8201626 2.8583535 1.2981903 2.6009172 1.2454265 2.9759280 2.9104400 3.6501773 2.8912364 2.7707615 1.1035518 1.3551484 1.0276227 2.6075867 1.6563231 2.8524591 2.5219764 2.9741776 2.5578256 2.7098565 3.4057472 2.8348466 3.0055316 2.7450801 1.2381605 2.8399605 0.9806330 2.5367703 1.2172340 2.6787039 2.6962447 1.2270807 2.6959128 2.4968636 1.1562542 2.5899047 1.0952970 1.7036327 1.3474972 2.6435730 2.8457351 3.2726450 2.4542994 1.0732828 1.2680051 1.4975850 1.1467448 2.6455917 2.8613121 2.9666337 1.1358347 3.9624012 1.0839437 2.5030780 2.8260236 2.8572444 1.0785680 2.6055509 2.5204299 2.6211466 2.5909610 2.5421956 1.3893681 2.5968929 2.9546673 1.3229002 1.1902927 2.7011014 3.3911182 2.6453414 1.2745812 2.7478838 2.7061829 3.0546436 2.6682316 1.0935753 2.6406431 2.4476190 2.7049081 1.4364702 2.6146702 2.5772233 3.0597905 3.0242301 2.3679428 3.8437383 2.7582304 2.3969449 2.9656208 2.9942678 2.7853940 2.7963857 2.7244419 2.8278838 2.8199914 3.0293823 3.2579993 2.6059559 2.9523799 1.0884135 2.6919161 2.7948848 2.5904439 2.6295883 2.5452834 3.4877240 2.8636473 2.8346801 1.6320556 2.7998651 3.0148690 2.8725143 2.8605400 2.6088692 2.6777767 3.9084923 1.6940910 3.8346560 6.2397230 6.8818610 5.6768282 6.8051217 6.1145381 5.5147764 6.9161841 6.1056982 5.3172385 6.8611968 7.2774800 6.1952673 6.2383948 6.5840655 7.3786961 6.6825570 6.3635976 6.0985253 5.9127058 6.2573435 6.9435563 7.2549136 6.6260984 7.7296932 6.4854182 5.9919008 6.9197937 6.8836974 5.6115615 6.4761587 5.4567534 6.6497765 7.3646377 6.2926608 6.0604893 5.6432057 5.7958123 6.9403708 5.9172341 5.2875341 5.9841016 6.1642838 6.1907665 7.5075757 6.7203433 6.9634603 6.3049361 5.7603161 7.0933333 7.4815030 6.5929122 5.9427168 5.2853669 5.9055439 6.2839395 6.7860847 5.3045747 5.2112818 5.9017725 5.0765254 5.6946976 6.7890464 6.2378232 8.9999986 8.0966890 7.1314563 4.5865251 5.0169426 6.0402946 7.0225991 5.9860479 6.2725851 5.7218532 6.0345864 6.6788712 6.1124113 7.0932795 6.3000376 6.9866984 5.4391619 7.1200658 5.7853717 6.1105191 6.0653571 5.4287747 5.6899961 8.7362506 6.2426618 7.3544684 6.6361828 4.2118456 3.7452044 4.0693587 3.9977434 4.4782461 4.2651041 3.7553760 4.4658005 4.1002620 4.5699276 3.8359749 4.2270014 4.3648975 4.3685936 4.3116007 2.8208332 2.6435752 2.7938768 2.4602752 0.9206798 2.7529691 1.0628073 1.2443396 3.4298907 3.5201086 3.6730761 3.3739970 3.4348242 3.4709656 3.4011813 3.4481798 3.4191919 3.4004417 3.5076633 3.4969275 3.7246385 3.1796918 4.0227639 4.1843338 3.6863748 4.4704467 4.1723197 4.4283106 4.2496641 4.2803255 3.9200490 3.8178222 4.2044764 2.3531181 2.6951857 2.6484078 2.6000996 3.0152920 2.7929859 2.7121444 2.6448874 2.8076727 2.4941196 2.7161531 2.5218721 2.6315638 1.3484708 1.2146584 1.2651732 1.2983727 1.5793445 1.0640675 3.7308348 3.6342725 3.4974960 3.5143564 3.4169875 3.1665590 3.9314169 3.8087784 3.2853177 3.2665659 3.2306068 3.4677936 3.2882987 3.7966952 3.4720117 3.3449763 3.5528080 3.7903616 3.4765288 2.8667855 2.4335295 2.7555548 2.7502479 2.7923004 3.0448474 2.8386579 2.7750491 2.7359974 2.6225583 2.6859082 2.8545719 2.7070994 2.7905614 2.3381684 2.7952170 2.6298136 2.3763112 2.6955508 2.5978219 2.7086400 2.8280689 2.6446719 2.3840680 2.7189101 2.4477271 2.7149927 2.7097902 2.7452907 2.5621380 2.4767867 2.7276222 4.1047648 4.4383638 4.0811123 3.9172305 4.0931009 1.1012038 1.1750271 1.1273844 1.2622987 1.6132465 1.1906254 1.7002124 1.6154060 0.9392556 5.0217793 3.5303854 3.4237556 3.4648443 3.3542452 3.5752766 3.6587592 3.6663701 3.2918234 3.2000502 4.5543765 4.5288635 3.3014071 3.4265151 3.2543307 3.4924122 3.8049962 3.1718514 3.6128972 3.6946968 3.9814155 3.7665803 
Dual|gi|1078198360                                                                                         4.0149526 3.9685801 3.8234689 3.9325396 4.3747987 4.7076613 4.0392362 3.6451932 4.3941375 4.1909103 4.6315299 4.1127619 4.4208011 4.0979215 3.8121685 3.9491355 4.1682825 4.1032487 4.2542716 4.1454710 4.3550232 4.4600450 4.3905589 5.0343898 4.4500094 4.4777351 4.0979178 4.0325687 4.0298049 3.8032679 4.3105181 4.2576601 4.2042968 3.7058417 4.3557951 3.8276864 4.1836979 3.7239564 4.3860285 4.4421617 5.0890460 4.4350135 4.4045635 4.0797105 3.9291971 4.3570541 4.4348301 4.6772456 3.2525132 4.8374393 4.0264234 4.0332801 4.4473544 3.8468878 3.9292046 3.9186170 3.9276878 3.8811266 4.1146441 3.9155147 3.8746743 4.1101191 3.5662641 3.9944026 3.6807020 3.5928335 3.9860844 3.9426746 4.0144642 3.9918441 4.0294243 3.8022734 3.8597569 3.8007460 3.9199194 3.8711034 4.1166442 3.6452653 3.9400142 4.2091377 3.6108552 3.7719814 3.7895364 3.8256072 4.1863989 4.1943830 4.0337803 3.4535324 4.1072765 4.0430732 3.8440126 4.5415961 4.2991959 4.0825780 3.6565878 3.8742772 3.8097892 4.0359920 3.6089434 4.3762133 4.1160017 3.7396665 3.7184548 4.4165879 4.0515896 4.2397033 3.9453173 4.3941171 3.8463916 3.7356414 3.7496867 3.8908545 3.5904135 4.2007208 4.0020664 4.5115660 3.8252137 3.8603518 3.6243474 4.0599820 4.2229795 4.0857885 3.9345734 4.3416180 3.7103519 3.9790639 4.2094712 3.9727151 4.7469689 3.4595812 3.8896345 4.0145020 3.4682273 4.1223287 3.5094282 3.9877884 3.7513082 3.7900951 4.1059181 3.7957691 3.8654990 3.8692000 3.6524598 3.7689045 2.7651437 3.9937933 3.9025258 4.0875915 3.7487622 4.4291979 4.1417587 4.1063055 3.4507675 3.6797242 3.3923978 3.4850752 3.4244411 3.2456862 3.0748379 3.4690278 2.9938878 3.5538187 3.5693708 3.6314609 3.5998106 4.5178817 3.3994851 3.6049364 4.1870398 4.2586308 4.2271068 4.1254976 3.4286848 3.2717733 3.9618162 4.1601729 3.2238516 3.6575378 4.2796468 3.4635064 4.0552916 3.2319856 3.5391214 3.9423779 3.3829373 3.9844003 3.8089886 3.8707633 3.9052131 3.8001097 3.7751545 3.7769088 3.9071432 3.6125876 3.7264922 3.5582874 3.5940640 3.8594645 3.7428920 3.9093616 3.6069437 3.2923538 3.6244696 3.6917857 3.8661821 3.5320396 3.7593181 3.7147299 3.9431055 3.4854540 4.1679321 3.7405461 3.4354861 3.8169390 3.5377261 3.5209269 3.7483938 4.0719144 3.9247224 3.7208538 4.0036578 3.8799730 3.6189614 3.6368365 3.8570916 3.5451154 4.2023978 3.5391670 3.8433811 3.5182073 4.0105915 3.8634995 3.5802916 4.4794797 4.1109460 4.9990617 4.1879960 4.5780038 4.2747712 3.9919945 4.1592035 4.3384929 3.9793376 3.2906117 3.7831983 4.5321038 4.4036216 4.1081342 4.0075844 2.6966726 2.6847041 3.1932428 3.0312936 2.8602170 3.7086921 3.5661227 3.4794858 3.3965763 3.0338847 4.5703584 4.0250976 4.0351864 4.1675379 4.1535456 3.7608355 3.5967447 3.3146042 3.3731430 3.4361555 3.2189499 3.7251713 3.9544316 3.6844440 4.2691159 3.2403202 3.6873685 3.2530384 3.4667410 3.7710015 3.2872447 3.4014891 3.8138097 4.3109044 3.6431733 4.1214622 3.4496627 3.2298918 3.6138206 3.7027588 3.0300419 3.6917141 3.7733055 3.5266583 3.4056542 3.1948945 3.0918484 3.3767983 3.9819769 3.8864075 3.3704827 3.5082622 3.1583586 3.9224779 2.8585544 3.6430126 1.2952670 3.9866007 3.9033250 3.8147962 3.5976684 3.4827498 3.3278462 3.3200117 3.1700296 3.6125055 3.6771961 3.5765051 3.6062774 3.2146497 3.4709009 3.6903824 3.2313902 3.3591881 3.2533153 3.6936587 3.5217744 3.2921230 3.2363367 3.3107401 3.2416444 3.3948417 3.3503305 3.4034085 3.0277532 3.6266303 3.5418971 3.3045270 3.1765032 3.4123794 3.5009205 3.8045639 1.4049828 3.1983810 3.2566160 4.2666655 3.3150367 3.1967055 3.5369961 3.3509146 3.6202756 3.4372058 3.4670053 3.6776744 3.4807722 3.2449919 3.6332854 4.0902924 3.5647741 3.2927485 3.6163515 3.3299949 3.2243138 3.3927945 3.0703262 3.2181936 3.7081902 4.1701537 3.5495348 3.4600276 3.3366536 3.2818673 3.1499523 3.3072690 3.2685540 3.2880186 3.2596521 3.5275801 3.8360713 3.2052167 3.7268884 3.0926623 3.6681473 3.3478973 3.4145659 2.9778238 3.6322682 2.7162012 3.5498069 3.6965382 3.8064261 3.7525974 3.7402080 3.1289306 3.7714782 4.4283573 3.4268099 3.0705232 3.5219718 3.0262744 3.1150669 3.5455140 3.3298285 3.4553973 3.2419204 3.3943042 2.8864511 3.3312940 3.3833631 3.2308182 3.4467172 3.7319587 3.8056516 3.5652743 3.4510224 3.1170561 3.0619264 3.4795620 3.2952144 3.2561139 3.6474993 3.3798218 3.3401555 3.3370658 3.7247049 4.0936728 3.1187187 3.3123920 3.0498613 3.2179608 3.3550677 3.2130486 3.6122236 3.5051504 3.2670830 3.4200479 3.1567284 3.3649779 3.1058029 3.4143828 3.2458001 3.1498864 3.4209919 3.4238365 3.3605003 3.3407301 3.0971564 3.2716868 3.4632899 3.5191941 3.3565465 3.2884382 3.4312694 3.3404940 3.4573674 3.2371624 3.5735036 3.5761375 3.4604939 3.7047274 3.6876441 3.5173858 3.3904300 3.6987827 3.5931509 2.9135090 3.7260930 3.3262309 3.4000562 3.4589750 3.5611322 3.5371627 3.3270513 2.8245494 3.6500174 2.2571371 3.2732113 3.0809185 3.4967720 3.9079665 3.7055211 3.1021900 3.1702509 3.6010254 3.5574385 3.4497927 3.6901690 3.3358597 3.6089550 3.3417353 3.3489716 4.0496166 4.5430804 2.9698214 3.3009027 3.5411246 3.8353853 3.6576288 3.4286224 3.3383732 3.6167411 3.2784965 3.6055413 3.1211860 3.9710076 3.5539979 3.6050296 3.3395794 4.2028755 3.0971903 2.8670263 3.2219715 3.2323371 3.0312775 2.5854330 2.8902080 3.4753109 3.2590263 3.2583727 2.8120847 3.1972989 1.0572882 3.1915681 3.4800469 3.1489273 0.8491293 1.3107884 1.4568995 3.0890458 3.0906237 1.6463819 1.3002592 0.8423153 0.8510933 0.9106568 1.0243579 1.0181721 1.0232727 0.9273907 0.8966206 1.3950693 0.7603638 1.0468111 1.0145652 1.1225196 0.7652313 0.8097781 0.7938520 0.9634662 0.7006577 0.9395768 0.0000000 1.4873423 0.7803517 1.2898757 1.2137320 1.0353078 1.4199522 0.9351581 1.4800943 0.8645306 1.1328046 0.8634463 0.9523034 0.9417927 2.7588955 1.4344618 1.0141183 1.0260750 0.9311007 1.0929915 0.9017897 1.0954140 1.2310209 1.1437584 0.9626358 1.0238691 1.0405731 0.9813811 0.8762216 1.0538977 0.8785752 1.1555578 1.0665084 1.3864791 1.2331014 1.4415406 0.9549163 1.0934237 0.7720940 0.8690595 0.9799793 1.0246808 0.7575175 1.3655363 1.1160120 0.8571595 0.7346345 0.9551239 0.9600111 1.1128198 0.6827443 1.0707941 1.4220797 0.9373565 0.8128815 0.9256830 1.5268151 0.8557856 0.7560026 1.3640051 1.4161085 0.7748948 0.9067275 0.6721620 1.1202548 0.9179350 0.9197391 0.6551403 1.0398413 0.8734561 1.0015416 1.1715246 0.7564683 0.8990078 1.0533795 1.5561541 1.2027695 0.9774730 0.8830465 1.0666779 1.1344084 1.5889450 1.0161253 1.3342869 0.9641733 0.8788887 1.2735744 1.0514536 1.1131089 0.9244267 1.4575184 0.8323883 1.4031547 0.9478335 1.0302866 1.2866332 1.3265855 1.3149139 1.0479633 1.0190287 0.9567388 0.9423157 2.4461976 1.2374087 1.3651358 1.1233794 1.0063289 1.1395848 1.4124910 1.3020213 1.0942111 1.1762593 0.8118633 0.9382797 1.2212008 0.8466378 1.7383681 0.8404314 0.8023957 0.9124103 1.2883446 0.7136172 2.4178748 1.4121583 1.2456190 1.1224564 1.2024417 2.6405581 1.3045150 0.9866096 0.9265884 1.0939062 0.8159451 1.3479854 1.2209658 1.6603613 0.9651935 0.9474802 0.9890110 1.1265334 0.8338549 1.0433982 0.8775715 0.9225529 1.3291305 1.1339929 0.9930867 0.7646610 0.8846806 1.0063793 0.9025901 0.6158941 1.2690827 1.3153468 2.5562598 2.6692435 2.6468078 2.3700425 3.0663650 1.1457730 2.6625267 3.4152668 2.6499395 2.9971833 3.2749989 3.0844011 3.9341761 2.5477171 0.8567831 2.8203575 2.4507982 3.1769980 2.5466780 2.3929035 2.7433063 2.8216648 2.7426914 2.9852185 2.3950869 4.0006015 2.5516116 2.4569677 3.5120965 2.8130954 2.8461623 1.0695056 2.5528284 0.8314288 2.6269541 2.7309503 3.6087629 3.0462811 2.5594023 0.8491043 0.9766389 0.6736441 2.4243419 1.2453034 2.4201069 2.5245744 3.0060918 2.5831088 2.3784651 3.1979343 2.7626629 2.8121366 2.6673000 0.9144182 2.5922109 0.6048606 2.4557748 0.9309797 2.6613945 2.5710660 1.0995996 2.4625413 2.7202978 0.9607894 2.5047719 0.6406906 1.4647073 0.8740946 2.5411171 2.5377790 3.0865400 2.8094636 0.9457773 1.0460272 1.4196086 0.9658610 2.4011309 2.8663727 2.7218745 0.8949988 4.1485581 0.7031842 2.2959517 2.6657071 2.8137491 0.7985584 2.4917958 2.4013906 2.4734589 2.6394266 2.7812261 1.0581351 2.3530412 2.8529731 1.0814934 0.7763943 2.5392806 3.1509318 2.6764290 0.9007213 2.5105892 2.4962772 3.1678547 2.7398054 0.9186840 2.8447954 2.3404241 2.6249528 1.0865211 2.6560444 2.6858855 3.2100291 3.2562564 2.5527167 3.5609670 2.9123342 2.4482755 2.7769461 2.9145820 2.8073784 2.8377894 2.5282424 2.7000834 2.6733569 2.9679629 3.5083846 2.6805938 2.8286285 0.7559999 2.5091793 2.8510297 2.4745855 2.5994149 2.4226156 3.0153167 2.5694356 2.7289291 1.4539937 2.6055074 2.6515214 3.0572999 2.4883937 2.7497921 2.6916770 4.0332462 1.3750620 4.3816282 7.0569086 6.0647688 5.4482842 6.6539068 6.5489945 5.9290342 7.2276829 6.4789213 5.5371997 6.5110726 6.1338087 7.7286172 6.3046379 6.3153719 7.5238360 6.2750472 6.9614714 6.1300831 6.4981706 6.7670483 6.6014832 8.0669526 6.2067560 7.4290106 6.7775475 6.0115386 6.6398792 6.8311308 6.5724271 5.6972469 5.5023779 7.7543796 6.8664995 6.6278013 6.5586847 5.8166415 5.8589083 6.3162997 5.6060116 7.0797595 6.3550287 6.3164322 6.1918570 7.7102960 7.0894831 7.3849908 6.5358871 6.6427269 6.7714082 7.0405320 6.2212247 4.9072528 4.6277346 5.4267346 6.1199665 7.1167895 4.5789598 5.2671818 5.9799803 4.5678322 5.7040631 6.7675563 5.2125402 8.3597047 6.4466947 7.0852334 4.6210942 4.3860379 5.4639206 6.0622292 5.6552426 6.0428833 5.2739155 5.4103193 6.5866579 6.1106526 7.0101579 6.7257747 6.6338573 5.7324526 7.0213094 4.7798680 6.6495911 6.6140528 5.3298395 5.1618259 8.0286473 6.1665677 8.0745177 6.5551276 3.9509106 3.5712083 3.9790285 4.4161767 4.8617056 3.8800076 3.8512092 4.2536822 4.2229123 4.0956887 4.2943576 3.8658394 4.1234746 4.5768174 4.0061680 2.6732169 2.7025385 2.6984511 2.4888307 0.6586473 2.6077923 0.8181089 1.0975061 3.5413260 3.3295057 3.7888734 3.0473133 3.6649530 3.3391179 3.4747579 3.3585495 3.1343218 3.3093855 3.4563220 3.7866001 3.8921279 3.2241505 3.6572171 4.1386957 3.6847264 4.3566057 4.0265715 4.6577728 4.5898978 3.9981176 3.8214358 3.6383731 4.1465259 2.2605741 2.5229922 2.6775208 2.7121730 2.7879759 2.5118551 2.7552984 2.7328577 2.6295971 2.3750679 2.5314964 2.3744798 2.6533395 1.0494238 1.0484471 1.1041256 0.9243704 1.3005166 0.7193550 3.3529101 3.5243397 3.6883031 3.5686984 3.5543667 3.1364268 4.0178842 3.8806554 3.1158646 3.1100660 3.3258754 3.2116686 3.2526726 3.5218485 3.2365264 3.0886880 3.3596815 3.8364841 3.2384351 3.2160675 2.4173800 2.7085543 2.5224616 2.5936696 2.7014890 2.6611676 2.6749825 2.6952110 2.6087555 2.6632106 2.6981017 2.5635449 2.4767258 2.3693558 2.5447889 2.4181405 2.4114769 2.6254902 2.6817785 2.7284627 2.5660185 2.8056522 2.4128604 2.4213957 2.3559330 2.7027350 2.7208801 2.6000856 2.8014384 2.5031718 2.4767536 4.4414335 4.2298139 4.3798818 4.1858773 3.7906588 0.7118757 0.8617740 0.6858737 0.9907999 1.4425169 0.8213701 1.4604833 1.2570488 0.6581752 4.7992144 3.4560601 3.7013772 3.5323262 3.1844987 3.3288859 3.8029329 3.3576286 3.2221334 2.8923845 4.4861381 4.1378077 3.4998908 3.2214910 3.1470474 3.5911988 3.7516564 3.0396667 3.3220834 3.3133240 3.6874907 3.8813382 
Dual|gi|1056832630                                                                                         4.5433169 4.2335429 4.1373572 4.2518905 4.4692388 4.9047452 4.2821060 4.4762991 4.5945780 4.5264521 4.5207118 4.6663334 4.2475028 4.6349805 4.1776588 4.2774889 4.2915827 4.2155441 4.5517952 4.1327270 4.5115141 4.4305175 4.3832744 4.5291622 4.4038523 4.6821287 4.5284573 4.3143190 4.0291155 4.1721857 4.3082896 4.2735817 4.1873137 4.1989176 4.1341109 4.4606168 4.3400951 4.4197135 4.1279866 4.3936051 4.4834032 4.6654355 4.1206313 4.0024713 4.4672299 4.3265877 4.5751518 4.5619701 3.8476690 5.8691718 4.1804682 4.4613117 4.0707742 4.1188124 3.9036222 3.7495043 3.8043477 3.7563631 3.9164466 4.0671425 4.6741241 3.8476007 3.8809330 3.5365484 3.6493400 3.7350485 3.7111854 4.0560948 4.2207206 4.1883101 4.3680574 4.2061820 3.7188912 3.8412509 3.8986938 3.8763959 3.8471329 3.8334047 3.3744056 4.0548801 3.9164321 4.2647059 3.7937453 4.0529809 4.1468523 4.4811599 4.2803815 3.8326540 4.1644264 3.8981309 3.5872033 4.0554992 4.6107382 3.7150979 3.8304377 3.7275886 3.9581954 3.4981959 3.9238231 4.1779067 3.9163760 4.1055639 4.1217235 4.5814662 4.3649574 4.1934722 4.0727966 3.9949919 3.9816020 3.6125153 3.8973948 3.9971399 4.4028229 3.8997731 3.7530949 4.0824588 3.7848545 4.0950757 3.7334531 3.8415041 4.3596103 4.1955649 3.7210141 4.3840961 3.5983318 3.9837377 4.0931919 3.8406823 4.4690158 4.2668405 3.7375110 3.5428936 3.6980114 3.6950913 3.6365298 3.6896406 3.7537495 3.7349577 4.0366729 4.1875856 3.8186753 3.9427007 3.6369642 3.7678969 2.7680025 3.7742596 3.9712211 3.7536359 3.5974685 4.3346701 4.3395817 4.3338188 3.8224105 3.6544391 4.0770269 3.9720021 3.4653724 3.8502466 3.0838332 3.9256344 2.8408392 3.9710859 4.2129141 4.1487995 3.4225089 4.7656861 3.7193041 3.7750700 3.7059920 4.1289321 3.8628015 3.7421702 3.5446859 3.7343291 3.8809444 4.0355467 3.4470307 4.1162290 4.3333636 4.3688625 4.0448799 3.5845314 3.8790492 4.1046235 4.0236361 4.3794513 4.0861751 4.0783138 4.4267249 3.9219828 4.2184277 4.1254554 4.4814278 4.2856658 4.2586965 4.1915420 3.9334920 4.2562140 3.8473795 3.7984105 3.9568999 3.9283750 3.5447833 3.3366306 4.2677377 3.6424266 3.1963652 3.7026838 3.9131924 4.0310723 3.7201032 4.1202299 3.7983748 3.4289164 3.7297271 3.8489646 3.8028728 3.8376782 4.0348618 3.7908220 4.5765873 4.0728656 3.8942533 4.2931437 4.4723802 3.7655926 4.4269650 3.7621110 4.7200399 3.9483080 3.7857982 3.8769944 3.7900996 4.2918372 4.0168352 4.1229532 4.5435812 4.0354061 3.6293946 4.2564754 3.7530992 3.8997918 3.6134275 3.0880677 3.7005621 3.4863401 3.2784440 3.6064977 3.3387618 3.0015070 3.2633023 3.1858535 3.5027483 3.1219323 3.4991827 3.2782327 3.0941063 3.2880405 3.3027702 4.6247046 3.5849316 3.9963185 3.5930553 3.9498063 3.5518595 3.7408953 3.2165847 3.1095223 2.8403841 3.6375600 3.8878493 3.7208036 3.8782204 4.0416040 3.1863258 3.9755238 4.1227675 3.3632799 4.2933312 3.4074155 3.3961910 4.1566808 4.2302101 3.4465272 3.9226411 3.7417722 3.1055760 3.8455789 3.7241879 3.2343227 3.4855338 3.8336144 3.9330173 3.4907368 3.2991832 3.3774100 3.3324129 4.3178465 3.8412738 3.6756003 3.3032824 3.4150918 3.8637932 2.7890682 4.1195642 1.2868549 3.9770695 3.9680187 3.7761189 4.1945126 3.5325139 3.6264627 3.6368702 3.9183456 3.9695009 3.9236921 3.4688159 3.4692666 3.4412549 3.3640184 4.0573494 3.8458991 3.6145182 3.0787045 3.8132507 3.4660686 3.4371479 3.6001172 3.4410254 4.1165592 3.5276546 3.9499632 3.7324306 3.2189252 3.7583165 3.7292854 3.9150239 4.3010536 3.6110268 3.8013701 3.2273865 1.9061502 3.1871247 3.5800352 3.8001449 3.3148853 3.4543003 3.6046897 3.6791261 3.8327097 3.6775279 3.7248049 3.9957979 3.5636042 3.8608111 3.9469529 3.5464253 3.9298650 3.6671183 3.9773277 3.7915059 3.5999574 3.3415445 3.6676444 3.5654829 3.4497478 3.8004231 3.7290612 3.4870404 3.3370362 3.3677832 3.7103772 3.4954568 3.4316744 3.5850509 3.6688759 3.9243680 3.6902465 3.4957101 3.7200194 3.4838327 4.0083688 3.5640931 3.9827732 3.2378392 4.0566163 2.7966796 3.7963290 4.1234695 3.4766546 3.7348159 3.6365902 3.5247354 3.6055861 4.2690824 3.5543424 2.9025165 3.6778838 3.6125315 3.6222498 3.4301669 3.6429204 3.6959026 3.7009875 3.3108119 3.4846251 3.3969972 3.4629185 3.6003619 3.9230546 3.6067096 4.1736146 3.8827675 3.4558657 3.6218023 3.6417179 3.4621671 3.4410975 3.3824337 3.8584547 3.5229559 3.4047460 3.6403708 3.7654582 3.3018536 3.3826842 3.4277015 3.0616508 3.1816100 3.5862898 3.4001900 3.3497907 3.6108358 3.5395996 3.7314961 3.4940976 3.9150568 3.3128317 3.6743641 3.5988598 3.1903158 3.3731755 3.2294729 3.9068649 3.9522166 3.3153022 3.4611641 4.0304109 3.6538264 3.5321644 3.7587982 3.8733894 3.7370290 3.6132631 4.0499764 3.8578598 3.6641592 3.5387303 3.5102704 3.6472688 4.1769566 3.2888399 3.8305700 3.9090905 3.2037352 3.8922140 3.4983102 3.0372323 3.0561070 3.3566409 3.3688953 3.0161950 2.8498358 3.2441807 2.3890688 3.2122447 2.9798800 2.9854314 3.4099062 3.5641563 3.1349834 2.9973749 3.0797771 3.2985431 3.1831612 3.5595310 2.8922453 3.2457434 3.2700737 3.3565841 4.0739900 4.3410214 3.1110604 3.0853841 3.4852578 3.7476912 3.9688905 3.0901438 2.9172163 3.2844960 3.2958213 3.4458916 3.1980258 3.7873396 3.4918436 3.4777569 3.5083666 4.2624634 3.2800530 2.8182160 2.8025047 3.3249377 2.6735366 2.5873514 3.2879623 3.4171876 3.2521213 3.0564728 2.7175134 2.8548589 1.7392288 3.1975082 3.4412152 3.2753369 1.6585434 0.8200029 2.0062827 3.2866715 2.9400567 1.5631788 1.7907947 1.5718029 1.4077566 1.3893610 1.5739094 1.6414088 1.7274007 1.5822103 1.6393048 1.4888211 1.5532188 1.5830454 1.4743634 1.8577350 1.4384558 1.4129067 1.7140862 1.6949844 1.4500211 1.6680958 1.4873423 0.0000000 1.6104505 1.8896330 1.5209989 1.8194606 1.8366317 1.5615895 1.6660252 1.6465100 1.3043358 1.5838797 1.7021468 1.5513499 3.0534619 1.4552286 1.5343356 1.3763411 1.4915972 1.3762552 1.5594241 1.4650216 1.7059795 1.6364527 1.5984799 1.5245482 1.7336727 1.7018715 1.6024711 1.7763168 1.6627861 1.7115481 1.4995757 1.4493047 1.7795136 1.5423238 1.5455866 1.5760993 1.5628901 1.6013787 1.5139408 1.6323294 1.4950086 1.4624656 1.5086305 1.6718445 1.5915374 1.6173750 1.6139304 1.6670392 1.6414909 1.6577854 1.6660128 1.5511824 1.5574253 1.5955969 1.5808178 1.3817105 1.5409452 1.5052229 1.4353706 1.4708614 1.4062930 1.5776962 1.7234898 1.6429407 1.4210982 1.4551368 1.6396229 1.5490724 1.5243677 1.9818154 1.6176341 1.7022927 1.7707056 1.7509493 1.8321828 1.2396735 1.5414142 1.5618279 1.8579683 1.7771679 1.6109359 1.7163877 1.7263699 1.7047527 1.6206383 1.7041140 1.6472106 1.3406465 1.0815212 1.4401907 1.3525815 1.6474954 1.7053418 1.8923796 1.3044228 1.2560089 1.5233740 1.5192220 1.6592463 1.4095553 2.6264614 1.3664919 1.4577951 1.5259509 1.6298050 1.3933678 1.6452087 1.8648328 1.6524031 1.4414909 1.5239048 1.7073411 1.7708625 1.5241100 1.5674539 1.8039669 1.8836515 1.6578295 1.6404822 1.4939711 2.6147905 1.6271094 1.6070388 1.8679125 1.7471169 3.0979886 1.4751196 1.7823617 1.6403967 1.6103308 1.5041559 1.6145644 1.7809177 1.7278008 1.6631904 1.4741704 1.4143443 1.4773875 1.4118713 1.4711322 1.4456560 1.8475329 1.7065177 1.5202256 1.4393193 1.6613735 1.3909222 1.6392309 1.5958098 1.6337100 1.3651007 1.4442646 2.3017471 2.4230308 2.4203310 2.5041499 3.2874349 1.5855169 2.7929843 3.4437593 2.5522677 3.2677146 3.2859000 3.0017878 3.6836149 2.4021201 1.6759761 2.8263206 2.5792495 3.4383086 2.7934032 2.3557226 2.5558518 3.2033131 2.7732187 2.7203169 2.3985121 3.6029108 2.5561079 2.4072127 3.6574143 2.4527221 2.8346900 1.5226830 2.3423731 1.6380685 2.7545103 2.8157864 3.8826491 2.5586595 2.4177458 1.6522609 1.7354339 1.5829088 2.5463514 1.9581015 2.7258227 2.3990002 2.6945293 2.5747779 2.4350969 3.3141969 2.4230373 2.7508926 2.4918983 1.5930089 2.5890741 1.4953158 2.5005813 1.8892017 2.4252739 2.3843959 1.3243885 2.6684143 2.4567991 1.3307781 2.6171241 1.4923938 1.3075400 1.6666872 2.4688698 2.6382414 3.4122682 2.4981660 1.5675312 1.3346705 1.6058588 1.5682816 2.4247390 2.6188098 2.5818077 1.7017808 3.9593616 1.4980628 2.3246121 2.4828639 2.4636151 1.5771299 2.1810988 2.3378587 2.5308406 2.3147381 2.8881027 1.6043524 2.5802609 3.3519009 1.7968819 1.5653694 2.5165918 3.3200559 2.6388919 1.7268599 2.4907130 2.4622171 3.4431155 2.6251447 1.7933359 2.8935008 2.3634595 2.7354541 1.5529836 2.2770460 2.6804391 3.2110826 3.2041031 2.3827609 3.5834436 3.0520430 2.4248118 2.6839844 2.6236588 2.8286106 2.7400391 2.6533378 2.5929542 2.7758169 2.9776410 3.4000751 2.6009439 2.8429987 1.4724460 2.4412110 2.8958576 2.3565929 2.5803879 2.4730720 3.3114402 2.3091503 2.6559479 1.6037392 2.6490539 2.5610404 2.8089985 2.7679851 2.6809036 2.4863612 3.2133835 1.4690938 3.9887370 6.2985393 5.6973987 5.9427335 6.4687912 5.9873360 5.4931392 6.7058799 6.9070625 5.7966853 6.5886162 6.1266526 6.5318899 6.2798035 5.7497764 7.0740433 7.2964454 5.9642731 5.7298637 5.2474261 6.8191448 6.9546811 6.4704440 6.7869488 7.1848850 6.5211268 5.7450545 6.1810157 6.7603004 4.1846954 5.7198474 6.1117155 6.6463696 6.2528923 5.9991417 6.2810526 5.8518295 5.6748168 6.6851578 5.7450242 5.0229737 5.2420742 5.5151135 5.1188248 5.5729701 6.3734670 5.5699679 5.7867407 5.0177631 5.5989871 5.7168040 5.0613836 4.6844889 4.2354666 5.1600952 4.5580006 4.7907509 4.2082623 4.4315841 6.7744688 4.4110547 5.1687517 4.6097270 4.8817719 7.1560438 4.7352686 5.3292778 3.8877108 4.0753259 5.5820599 5.3618444 5.1629779 5.1505604 4.9706080 4.6582615 5.6592735 5.4401633 5.6909079 5.8018324 6.2437280 5.4289877 5.9626223 4.6625450 5.6308384 6.8539286 5.1306944 5.6203034 6.8144607 5.3092393 5.7708525 5.6740424 5.1030270 3.9780211 3.3605040 4.1245847 4.6278911 3.9069517 4.0297220 3.9484334 4.7090714 4.2676006 3.7917601 4.1355806 4.3323123 4.1284838 4.2756818 2.3660245 2.6574652 2.6573688 2.5259802 1.4683683 2.4565189 1.5629059 1.5425810 3.7061613 3.6373361 3.4711899 3.4285166 3.3428017 3.6609460 3.7101028 3.7221111 3.6502623 3.4670636 3.5551198 3.5258553 3.9947740 3.3521574 3.5845769 4.0651696 4.3264974 3.8602231 3.9372274 4.0668727 4.2210638 3.5935263 3.6983040 3.6684800 4.3339651 2.3780426 2.5245337 2.5592743 2.4524079 2.4287360 2.4894016 2.6662932 2.6049875 2.6722782 2.1157644 2.6479041 2.3344538 2.3282420 1.7377636 1.5950384 1.5509268 1.6043539 1.6061268 1.5811265 3.5032520 3.4359508 3.6663864 3.9252339 3.5755626 3.5786300 3.8623188 3.9540434 3.5183530 3.5800249 3.7300491 3.6109509 3.4787872 3.9212691 3.6635541 3.7271962 3.8795406 3.7310340 3.6444357 3.3803983 2.4733127 2.6936339 2.4892374 2.3300705 2.6289539 2.3929198 2.7610738 2.5070973 2.6912528 2.7576955 2.3962009 2.5554828 2.3795866 2.5203073 2.3491686 2.5546016 2.3932118 2.7029302 2.4984808 2.6729846 2.3666018 2.4712648 2.4660137 2.3783870 2.4707700 2.8902916 2.3309697 2.3731379 2.5193263 2.4724157 2.6786990 4.2322509 5.1043338 4.0950154 4.1406559 3.9523566 1.5564514 1.6320511 1.6301504 1.5756808 1.5087498 1.5654499 1.8737661 2.0442848 1.5729385 4.5695250 3.6187671 3.8262394 4.0103930 3.4044237 3.5450202 3.9599385 3.5493810 3.6071712 3.4629424 4.3930368 4.1529454 3.5318578 3.7896996 3.5914115 3.9297848 3.6619059 3.3592094 3.5892348 3.6885278 3.5695700 3.6457366 
Dual|gi|1321366220                                                                                         3.8482120 3.9000002 4.0865191 4.2750974 4.4975457 5.0332056 4.3503920 4.0656618 4.2459564 4.7550405 5.1475824 4.6935583 4.3596374 4.8178178 3.9955243 4.2840002 4.4511259 4.2710920 4.5045667 3.9155398 5.0350753 4.2857641 4.6159299 4.2895429 4.2966021 4.6722910 4.3032073 4.1162909 3.8405499 3.9791465 4.1959050 4.0767869 3.9461862 3.8060221 4.1856205 4.1990555 3.9976486 3.9012079 4.0067847 4.4743140 4.6807938 4.2206575 4.1255223 4.2247513 4.0401636 3.9522533 4.5410770 4.7578484 3.8531969 5.3674593 4.1432143 4.7026261 4.5038523 4.0731312 4.1530296 4.3822936 4.3459271 3.8059900 4.1188951 4.1366027 4.8381964 3.8344196 4.0746139 4.3519073 4.0237973 4.1515011 4.3070818 4.1853286 4.4525404 4.3482701 4.1818460 3.9317231 4.0390946 3.9015395 4.3512454 4.4122132 4.0669058 4.1074328 4.2315240 4.6755620 4.3243959 3.9520159 4.2942541 3.9367678 3.9582454 4.3221207 3.9809057 3.9213722 4.3432652 4.0952274 4.0647033 4.5628026 4.7104036 4.2673062 4.1265436 4.5050113 4.0574237 4.1061860 3.8593917 4.4270489 4.2130849 4.2526761 4.4496843 4.8114874 4.5357848 4.2520110 4.3480858 4.5956233 4.0609638 4.3335685 3.8669422 4.5438113 4.1801970 4.5575554 4.3365200 4.8582472 4.2202639 3.8737610 4.0316046 4.0313068 4.6460324 4.6620714 4.2224194 4.9973615 3.9706326 4.6247087 4.8157286 4.5574772 4.6485346 3.8052546 4.3226346 4.4615987 3.8492405 4.2575876 3.8976934 4.1942884 3.9494693 3.9791007 4.3425822 4.3040644 4.1966024 4.4140281 4.1843680 4.0948086 2.7186986 4.5651995 4.0614138 4.1219415 4.0459092 4.4062076 4.7317325 4.2447020 3.7316998 4.1078678 3.8427712 3.7158875 3.8165925 3.4197299 2.8171341 3.5545802 2.8739861 4.2273714 3.8586056 4.0865941 3.3453512 4.0847571 3.2936725 3.5389530 3.6959212 3.7115991 4.0045050 3.8434712 3.3491816 3.0223919 4.0070248 4.2626614 3.1325591 4.3044246 4.9993863 3.4773669 3.7085809 3.1747317 3.1623383 3.9208435 3.0926961 3.6105974 3.8128011 3.6837305 3.9152028 4.0293545 3.6175270 3.7324023 3.8369804 3.4251230 3.6077361 3.6081531 3.8004999 3.8070349 3.5581048 3.8310506 3.7045357 3.5646211 3.3325333 3.6728445 3.7776389 3.3876332 3.5902741 3.6530161 3.7227250 3.4927195 4.0082827 3.6581277 3.4770371 3.6850394 3.6509174 3.5746537 3.5652246 3.8020041 3.8537722 3.7283062 3.6559354 3.6788751 3.5131547 3.7454984 3.7100200 3.2373762 4.2295426 3.1738027 3.7832881 3.2458343 3.9085085 3.5903839 3.5580570 4.5599453 3.8888218 4.4737446 3.9094366 4.0349833 3.7775864 3.5512857 3.7987875 3.9081488 3.9857693 2.9638944 3.7122888 3.9702058 4.5744365 3.8839474 3.8309144 2.7768411 2.8631325 3.3112975 3.3918899 3.0738872 3.8883238 3.8010612 3.7237465 3.2595872 3.2432824 4.6678907 4.1964016 4.0655370 4.2184463 4.0962845 3.3272020 3.8693100 3.5167936 3.3739136 3.3130549 3.2917341 3.6140114 3.6856670 3.9111694 3.6384273 3.2521734 3.7096339 3.3769723 3.2642379 3.8691083 3.4156653 3.2937012 3.8188640 4.6416492 3.7153369 3.7755559 3.4040861 3.0750814 3.6569899 3.6635487 3.0296093 3.6869740 4.2237285 3.5870212 3.3959096 2.9709536 2.9201088 3.2395603 3.7656828 4.2644405 3.2173535 3.3153316 3.1270148 3.8219470 2.8080608 3.9138971 1.3862318 4.1348491 3.8405472 3.6890001 3.4729922 3.7405849 3.2842936 3.3109320 3.3169131 3.7490151 3.3840521 3.2920430 3.5983016 3.2840008 3.2181346 3.4608497 3.5191602 3.3462769 3.1500202 3.2054532 3.5920294 3.1382159 3.1053549 3.1802432 3.4073362 3.5173687 3.2463226 3.4243459 2.9962212 3.4800014 3.5932214 3.7057869 3.4809909 3.5079331 3.3099001 3.3960582 1.6349158 3.1589114 3.4540617 3.9445450 3.5585183 3.2002449 3.6833069 3.2949963 3.4215936 3.4883502 3.5649149 3.5374652 3.3992225 3.8343782 3.4085734 3.6559229 3.3687931 3.4004717 3.6958025 3.5919433 3.5304051 3.6060961 3.0898792 3.2159729 3.7854746 4.4350356 3.5006616 3.3094087 3.3930625 3.4178148 3.4695855 3.1906975 3.4578445 3.3834598 3.2500501 3.4599946 4.1670914 3.3271436 3.8391694 3.5660816 3.6604098 3.5137771 3.4811716 3.0716159 3.5818991 2.6517057 3.3201940 4.1486319 3.4573393 3.9074410 3.4675066 3.7281681 3.6242174 4.3686089 3.4976633 3.0632785 3.5547933 3.1180471 3.3007416 3.5781611 4.1809784 3.2756043 3.3142533 3.5284733 3.1880906 3.6217533 3.3191267 3.3541060 3.9852716 4.1898203 3.7842416 3.7731020 3.5541926 3.2310661 3.3079496 3.3261970 3.2327786 3.2163582 3.5511676 3.0779543 3.1603092 3.4539644 3.8921894 3.5900157 3.2591623 3.2879544 3.3679823 3.3173530 4.1515166 3.0747461 3.6018918 3.5400376 3.1265458 3.1246858 3.1983444 3.4930663 3.2580174 3.3601159 3.4631122 3.1371649 3.3860020 3.3676829 3.7584766 3.4469075 3.3971324 3.2255671 3.3528639 3.2059811 3.4327921 3.1875926 3.5727156 3.4170905 3.4805891 3.3554376 3.5412700 3.3154554 3.3540174 3.6908276 3.5736955 3.3551107 3.3420561 3.4073908 3.8057840 3.1548678 4.0307764 3.5832505 3.3242419 3.5021416 3.3396100 3.3824018 3.3265593 2.9107713 3.5892190 2.4510898 3.2505018 3.1932873 3.4179987 3.5590279 3.4339865 3.1327299 3.3696544 3.3444557 3.4505369 3.3916974 3.7157792 3.1688427 3.6556501 3.5785946 3.2715602 4.0726899 4.2957328 2.9790768 3.0850392 3.4540606 3.5696864 3.7874904 3.3968020 3.2303656 3.7806933 3.2378599 3.6875033 2.9566627 3.9270994 3.4867437 3.4194820 3.4515908 4.1840800 3.0213312 2.7582144 2.9831861 3.2181230 3.1381914 2.6019759 3.1114456 3.6487550 3.3553598 3.1802738 2.8204343 3.1541746 1.2120361 3.1242956 3.5454939 3.5408828 1.0966099 1.3616746 1.6283395 3.0494750 3.3587673 1.6103918 1.3335863 1.1734641 1.0381929 1.0660942 1.1353502 1.2413289 1.1473368 1.3049426 1.1024488 1.4408258 0.9131742 1.1887312 1.1173877 1.1479259 0.9840745 0.9107017 1.1166239 1.1145756 0.9179350 1.0139147 0.7803517 1.6104505 0.0000000 1.5218042 1.2975284 1.0807898 1.5801152 1.1307547 1.6267945 1.0208413 1.1522331 1.0210675 0.9580991 1.0839962 2.5772587 1.4486296 1.2923270 1.0817077 1.1628549 1.3143160 1.1365100 1.1701527 1.2904519 1.1888863 1.1352466 1.3184256 1.2987485 1.1863939 1.1732958 1.2058400 1.0373802 1.1776018 1.1841146 1.3443760 1.3367716 1.4679526 0.9069979 1.2794047 1.0120217 1.0722729 1.0577517 1.0379467 1.0010031 1.4414792 1.3255798 1.0007318 0.9892004 1.0444964 1.0468574 1.2007349 1.0173576 1.1958022 1.5156884 1.1144039 1.0786839 1.2055649 1.5933437 1.1982229 0.9719325 1.3861504 1.3621722 0.9891203 0.9046510 0.7206114 1.2478509 1.1643040 1.0839874 0.8891351 1.2360005 1.0749254 1.1513462 1.3063626 0.8966480 0.8893705 1.3029583 1.6066973 1.3193184 1.0595859 1.1554874 1.1627426 1.1467055 1.4767632 1.2870856 1.5197963 1.0174236 1.0122227 1.3416568 0.9906178 1.2449200 1.0542784 1.4700788 0.9659295 1.4335178 1.0582766 1.1849913 1.3493569 1.3704906 1.2793467 1.0671716 1.2404421 0.9928006 1.0790917 2.5391302 1.2427539 1.3847780 1.2643563 1.1677931 1.1964150 1.6389428 1.2155945 1.3073438 1.1695270 1.0194418 1.1043862 1.2762929 1.0316174 1.6124796 1.0320862 0.9613970 1.2617421 1.3193782 0.9434894 2.4569962 1.5765596 1.3336800 1.3455183 1.2051316 2.8516825 1.3746891 1.2086895 1.1052319 1.2280156 1.0139760 1.3872722 1.4565697 1.7347263 1.0620207 1.0594116 1.0534620 1.2215263 1.0626692 1.1888745 1.0647291 1.1718103 1.2767226 1.1973943 1.1468028 1.1209403 1.0028433 1.0928462 1.1527101 0.9088974 1.3742422 1.5170006 2.4983090 2.8642488 2.3630927 2.4508452 2.9689486 1.2017724 2.7780804 3.2758663 2.5168971 3.0615671 3.1909015 2.9448801 3.6105908 2.5652825 1.1442450 2.6256921 2.5787830 2.9192759 2.4707780 2.3038324 2.7557998 2.7005071 2.6212069 2.6043757 2.2787996 3.8438045 2.3406927 2.4528169 3.2101871 2.5725985 2.5981494 1.3035416 2.7332781 0.9474115 2.5284538 2.5324913 3.5714255 2.9388139 2.5598463 1.1041541 1.3713469 0.9616838 2.3608163 1.5247400 2.6952401 2.6171577 2.8331034 2.2702160 2.4125864 2.9021110 2.3920044 2.5961667 2.6714705 1.1258207 2.7076640 0.8418393 2.5418828 0.9972184 2.3897654 2.5313881 1.2966912 2.4938643 2.7725021 1.0312530 2.6215131 0.9140647 1.4303996 1.0503941 2.4555930 2.6391014 3.4625753 2.5805427 1.0968155 1.1060885 1.3954034 1.1510206 2.8215295 2.7164997 2.7436294 1.0147295 4.5472624 0.9877927 2.0959258 2.6723848 2.6515725 1.0804723 2.6437375 2.6325236 2.3606999 2.4991722 2.6865065 1.0833082 2.4399112 3.0616200 1.2799214 0.8763959 2.4898598 2.9612154 2.8181998 1.0936459 2.3509195 2.5463446 3.0739726 2.5545850 0.9569775 2.5394334 2.5174968 2.6396550 1.2197799 2.6916021 2.4776878 3.0485510 3.0440364 2.3188004 3.4981101 2.7725940 2.6190398 2.6012914 2.6165678 2.8974274 2.8856725 2.6252130 2.7660615 2.6941656 2.9894014 3.3798084 2.7133643 2.8039479 1.0923851 2.4569645 2.6235635 2.4458732 2.4440202 2.7201713 3.1848832 2.4579905 2.6116682 1.5724585 2.8615295 2.6664723 2.8807704 2.3384755 2.5960580 2.5307670 3.6542334 1.6152981 4.1450390 6.4968500 6.7757502 5.2150486 7.6552546 6.0624657 5.7420725 6.8967266 6.1819610 5.7824983 7.0384637 6.7841667 6.3801980 6.6480201 5.8336442 6.9920005 6.7333137 5.7458799 6.1097929 5.4595672 6.4703679 6.8202028 7.0196275 6.4426432 7.5360523 6.2735641 5.5710639 7.4738540 6.8036536 6.0736626 6.5803997 5.3842944 6.5641619 7.8517134 6.4518428 6.8380006 5.6638511 6.0186800 6.6351447 6.0662731 5.2811708 5.8345016 6.4819841 5.7418640 6.6257727 6.6812082 6.4879244 6.4548658 5.3801374 6.8130589 6.3777575 6.6397240 5.6390345 4.6686259 5.5318357 6.6264695 7.1995615 4.5887934 5.0297330 7.0478658 4.3909372 5.4679663 6.9936272 5.7786215 6.9084057 7.7983422 8.2730029 4.8290630 4.7121184 6.2432664 6.3678747 5.3797643 5.3326946 5.7446335 6.0064021 6.4993056 6.4338812 6.6990124 6.6920604 6.0905766 6.2731621 7.7674664 5.5697262 6.1874224 7.9343261 6.5294493 6.0006416 6.7787308 5.9970565 7.6805447 6.6752443 3.4897887 3.5717646 3.5462528 4.0641435 4.3314871 3.8278236 3.8763158 4.2068210 4.3301119 4.5204665 4.1251115 4.5717968 4.6650981 4.8291488 4.3738309 2.5804285 2.8320443 2.7055074 2.6624773 0.8551233 2.5542356 0.8810573 1.1368045 3.1236909 3.7051081 3.7164884 3.6527059 3.2933159 3.4840943 3.4015881 3.4563907 3.4262990 3.3166398 3.4146084 3.4440857 3.8794206 3.2544017 3.5001621 3.8525102 4.0419011 4.5721385 4.6562192 4.9025990 4.5416571 4.2588261 4.3374298 4.0920130 4.5467705 2.5692101 2.5394007 2.5603030 2.4884708 2.7648857 2.5903464 2.5729916 2.7355564 2.8624230 2.4524143 2.5228077 2.3045392 2.5899032 1.1846438 1.2678168 1.2294298 1.1663886 1.2726914 0.9953912 3.6265383 3.4137946 3.6964588 3.4235381 3.5355020 3.1988820 4.0814671 4.1343770 3.1369642 3.3301473 3.3511719 3.4587598 3.2305927 3.5623043 3.2730154 3.2325330 3.2598121 3.5284150 3.6211846 2.9820766 2.7321840 2.8540196 2.5213618 2.6938145 2.8774364 2.6425249 2.9940576 2.4207770 2.7180930 2.7505114 2.6384465 2.5680351 2.5846341 2.5509887 2.6325067 2.4454947 2.6512468 2.7164282 2.4770410 2.8770906 2.6805820 2.5248757 2.5967979 2.5233218 2.6003972 2.7229232 2.6963618 2.5681145 2.5174485 2.6351615 2.5452594 4.4079513 4.5702456 4.7142496 4.5780403 4.2916417 0.9891897 1.0450677 0.9929515 1.1030865 1.4168657 1.0617921 1.5818103 1.4431633 0.7128665 4.3295571 4.0570909 3.6860436 3.4733857 3.4915998 3.5891758 3.8788331 3.5541084 3.2387696 3.3651758 4.6053478 4.4850251 3.3979732 3.5040113 3.2784774 3.4758864 3.7655373 2.9209842 3.3697230 3.4376626 3.5251521 3.4016869 
Dual|gi|1204328014                                                                                         4.1744482 4.2393995 4.5092182 4.0353416 4.8887431 6.1158657 4.3042893 4.5272651 4.2961892 5.3726363 5.3596460 5.1496735 4.9446193 4.5984491 4.5988526 4.3713885 4.4356927 4.9633086 4.6746197 4.3832408 5.4323426 4.9004714 4.9858415 4.6261640 4.9072903 6.2605799 4.9768269 4.8398643 4.2716787 4.4311934 4.9318023 4.5748132 4.6839174 4.5846776 4.6781169 4.7997265 4.8563259 4.2653390 4.1119768 5.0913410 4.5289745 4.3774889 4.5511870 4.1407525 4.4581243 4.3131604 4.8826410 4.4348545 4.6897954 5.5552879 4.1017157 4.6321505 4.7757085 4.1959790 4.0487008 4.3896966 4.5067758 4.1409583 4.3698124 4.4644941 4.6340590 4.2887459 4.1902726 4.2757952 4.1565740 4.6465813 4.5843604 4.8141363 4.1663507 4.4160791 4.5259769 4.2859561 3.8175164 4.6135384 3.8355560 4.0963336 4.6900755 4.3180231 4.5537455 4.2743034 4.4614765 4.1045972 4.2743257 4.2316481 4.1635221 4.6359205 4.4829207 3.9479411 4.0390322 4.4944640 4.1443953 4.6407403 5.2426365 4.2774803 4.1589303 4.5493697 4.4435292 4.5276912 4.1412749 3.8806895 4.5067156 3.9575296 4.2941575 4.2573188 4.4998118 4.6019687 4.1540488 4.3939763 4.3164320 4.4285794 4.3487255 4.5722139 4.3835945 4.6286708 4.4316009 4.8127663 4.5956839 4.0853914 4.2234905 4.1402749 4.6243636 4.1697094 4.7372279 4.9923935 4.2688876 4.2478758 4.6526503 4.1659496 4.6916069 4.0452814 4.2060508 4.3886171 3.8655113 4.6308977 3.6617330 4.4432738 4.0926936 4.1826997 4.3989848 4.4403901 4.1760840 4.4271772 4.3359787 3.7261791 3.0516803 4.3214414 4.1478507 3.9080215 4.1562065 4.2777283 4.8563902 4.2323574 4.1211840 4.2079771 4.2470330 4.3124929 4.0185203 3.9762976 3.1858197 4.1732388 3.3079508 4.4436129 4.3045712 4.3621544 4.1457946 5.2917807 4.1654710 4.0606743 4.6512054 4.1555338 3.7170408 4.1833210 3.8534442 3.8422470 4.1191188 4.8642851 3.7414173 4.6517597 5.3651014 3.9536744 4.0575225 3.6614438 3.9001311 4.2339510 4.1287007 4.3349592 4.2780739 4.1828902 4.4353731 4.1194479 4.0647650 3.8945081 4.6320159 4.3890545 4.2725962 4.3037119 3.9715791 4.2222567 4.2752934 4.1596532 3.7740543 3.8341480 3.7564290 3.6645589 4.4672313 3.8083314 4.2327489 4.2113736 4.0486990 3.7851098 4.3605996 3.9432363 3.9763594 3.9754066 4.0251265 4.0558205 4.0400066 4.4468302 4.1487296 3.6302395 4.2300557 4.2526982 3.8252196 4.3528615 4.1407224 3.9404014 4.5906748 3.7233304 4.2634730 3.7363452 4.2539989 4.4200288 4.0078455 5.1216836 4.6107298 4.8195114 5.5270829 4.7411045 4.4047156 4.6247718 3.4685213 4.0728689 4.2017051 3.6390830 3.9211837 4.4197444 4.0504546 4.6170202 4.2092938 3.2666165 3.3169348 3.2284082 3.2220508 3.2657255 3.7615254 3.6609331 3.6145321 3.4831419 4.0219082 4.6913550 4.5190345 4.9100275 5.1124696 4.6330132 4.5742257 4.1629568 3.9860904 3.3064038 3.9126192 4.1449150 4.1807354 4.7473156 4.0985106 4.6162898 3.5129979 4.5763498 3.8127093 3.6072140 4.8429701 3.6442695 3.8196443 4.1856953 5.1628487 4.3326699 4.6361373 4.0645330 3.5607989 4.7056230 3.9223766 3.3170755 3.9234615 4.4302943 4.1595324 3.8325642 3.3114200 3.2796777 3.3537529 4.2332226 4.6730338 3.8663361 3.6972145 3.6439477 3.8302193 3.1606844 4.3692519 1.6886624 4.2820931 4.2381214 4.0570577 3.8367697 3.4260771 3.4791625 3.8597648 3.5575982 3.4531617 3.7068155 3.7636860 3.8240023 3.6583390 3.9104013 3.8400066 3.5791207 3.7367778 3.4966239 3.5095623 4.3158244 3.4327351 3.4578448 3.7030313 3.8814289 3.6367815 3.6771563 4.0697363 3.3658460 4.0095210 3.6505690 3.5762273 3.8057991 3.6248114 3.7421264 3.7310580 1.8641243 3.2870248 3.5805484 3.5920651 3.7728040 3.5639263 3.9290466 3.4676423 3.7016584 3.7206200 3.8037414 4.1047808 3.6561668 3.6987974 3.7045706 3.6679409 4.1930977 3.8797657 4.0197438 3.6680492 3.7690284 3.6962400 3.8493611 3.4581765 3.6751345 4.6353927 3.6453521 3.9108691 3.5936645 3.7935632 3.7571389 3.5038016 3.6685964 3.6223702 3.6428050 3.8415728 4.3979585 3.7984247 3.8219975 3.6754288 3.9804773 3.7693387 4.2525608 3.6811656 4.1442887 3.2971433 3.6728194 4.3953952 3.9375882 3.6523347 3.9493799 3.9962950 4.2545852 4.8821523 3.8524645 3.5485385 3.8381617 3.4225525 3.5458462 3.2733868 3.9900881 3.4341504 3.6644201 3.7558667 3.7448526 3.8413070 3.5356191 3.7971025 3.7825397 4.3364865 3.9760829 3.9828805 3.5693072 3.2598726 3.8866922 3.3695954 3.6197512 3.6146586 3.7080519 3.9484390 3.8355716 3.6135586 4.3005744 3.6058104 3.5195225 3.9560092 3.3458664 3.2646752 4.0863103 3.7043512 3.8629175 3.8039022 3.4840353 3.4197028 3.4488418 3.8209112 3.2773708 4.0062548 3.6190416 3.7481558 3.6542741 3.4056047 3.8767072 3.8917241 3.7226021 3.5491013 3.4188457 4.0970267 3.7413380 3.8396953 3.6898466 3.8096345 3.8492469 3.6589329 3.8720165 3.6066658 3.3382976 3.9114319 3.8785999 4.0613955 3.3812363 4.0867725 4.8330789 3.6461110 4.9408838 3.6831449 3.3673698 3.7344399 3.6247664 3.0927538 4.0372021 3.7209467 3.3915842 3.2077830 3.7723639 3.3141319 4.1823043 4.3656350 3.7077917 3.3280421 3.4029545 3.9052869 3.4413749 3.8900387 3.9406423 3.4534314 4.6754801 3.7761984 3.9026243 3.8820101 4.4221338 3.5540801 3.5360702 4.1801535 4.2147630 4.0813176 3.1522769 3.1732308 4.1411925 3.9468650 4.1160361 3.4755789 4.1498047 3.8210930 3.8107508 3.7417887 4.2936422 3.2794409 2.9744780 3.2008992 3.2778743 3.1623237 2.9504550 2.8398049 3.2529019 3.1837089 3.3120269 2.9756174 3.3880750 1.2653629 3.3997349 4.2598992 3.6186352 1.3420661 1.8526980 1.9722567 3.4908476 3.2733156 1.9314645 1.8889611 1.4680292 1.5996310 1.5571018 1.6239259 1.6483549 1.5894885 1.3869732 1.4450000 1.6646880 1.4707364 1.6356530 1.6120494 1.8194496 1.3505244 1.5146665 1.5481436 1.4524673 1.2973356 1.4322620 1.2898757 1.8896330 1.5218042 0.0000000 1.4577876 1.4734007 1.8148060 1.5213438 1.6968530 1.4490319 1.5954337 1.4717767 1.7995353 1.6285305 2.9540620 1.7937745 1.4297517 1.5697855 1.4272649 1.6241197 1.4376103 1.7198525 1.8123305 1.2971482 1.4854284 1.4837649 1.5516186 1.2248482 1.4146321 1.4220878 1.6559319 1.6700230 1.4600520 1.7642109 1.5191329 1.8445917 1.3916661 1.6359493 1.3787194 1.3440584 1.6162727 1.4786925 1.3488009 1.7435255 1.5934059 1.4987646 1.3425567 1.5271551 1.7479006 1.7757358 1.3939872 1.5762969 1.8582809 1.4763565 1.3092536 1.5145793 1.8528135 1.3484924 1.3256018 1.8675289 1.9003108 1.0673913 1.4074350 1.4638764 1.2662403 1.5153354 1.3977997 1.2720694 1.5117866 1.4650006 1.4756117 1.6260465 1.5189962 1.4222268 1.3239079 1.8744767 1.3973386 1.6411272 1.4858501 1.5190299 1.7352247 1.7739879 1.5672534 1.7765581 1.4973820 1.5326337 1.7657750 1.6791220 1.5588657 1.5093848 1.9826263 1.4947199 1.8257267 1.4610147 1.3939142 1.6893347 1.9014664 1.8374050 1.5845618 1.4064999 1.4549219 1.6625230 3.0571968 1.6745940 1.7588831 1.4999888 1.4494482 1.6372499 1.6701961 1.9314236 1.3873191 1.6151055 1.3630196 1.3093404 1.6260485 1.4136862 1.7344964 1.1641280 1.4600928 1.2554402 1.5965876 1.3200248 3.0612059 1.9500737 1.7786361 1.6213825 1.7014192 3.0753689 1.6977286 1.4005997 1.3052311 1.7329183 1.0031547 1.7142469 1.4806744 1.8116326 1.4743947 1.5393185 1.6368147 1.5270214 1.5530049 1.4922889 1.3867171 1.5198191 1.6446767 1.5477269 1.4881218 1.4657053 1.6545659 1.3257378 1.4457990 1.3369200 1.8169093 1.7237466 2.7540752 2.8681886 2.7665407 2.8880097 3.1602246 1.6056938 3.1898323 3.5914832 2.9187377 3.3933651 3.8037099 3.4429576 4.1005667 3.0394060 1.6281538 2.9637494 2.9482088 3.6300221 3.1329457 2.9227094 2.9474058 3.1892829 3.2735021 2.7836385 2.9274711 4.5518430 2.7675142 2.7434531 3.9498481 3.1343646 3.0180179 1.5448517 2.9446449 1.6478320 3.0585088 2.9107835 3.7458137 3.2795753 3.0099522 1.4402506 1.3838030 1.4116512 2.9996029 1.8597107 2.9255299 2.7456434 2.9305453 2.8635850 2.8852747 3.6618953 3.3484393 3.0109573 3.0121333 1.6013089 3.3220553 1.3883436 2.8951578 1.6179481 2.7912499 3.0224165 1.5639538 2.9327370 2.8711685 1.5163554 2.7188567 1.2670041 2.1295870 1.5650167 2.8981777 2.9879515 3.6610029 3.1349819 1.5507835 1.8047618 1.8435668 1.5190823 2.9271670 3.0385685 3.4312031 1.5010536 3.7747525 1.4678577 2.7532197 3.0327952 2.9491867 1.4024421 2.8372802 2.9612148 2.9253983 2.7801370 3.2664559 1.7667097 3.0753641 3.6866743 1.1798927 1.4914167 2.6170303 3.0889259 2.9167231 1.5281004 2.8986586 3.0724650 3.4415136 3.0838773 1.5926440 2.9541435 2.8360647 3.0898866 1.6725720 2.9589432 3.1618658 3.7493082 3.5858885 2.7780917 3.6125394 3.1305608 3.0363370 3.1281839 2.9505606 3.0842805 2.8634650 3.0943982 3.1014965 2.9358834 3.1327880 3.6484880 2.8718312 3.1584906 1.3914958 2.9302134 3.1930562 2.9800423 2.9379231 2.7761875 3.1947582 2.9983270 2.8184054 1.7007803 2.9574264 2.9997548 2.9024626 2.9860735 2.8939410 2.7201163 4.0357795 1.7105359 4.0466162 5.9742753 6.9121407 5.8997634 6.1679182 5.7986224 5.2571222 6.8618325 6.4481840 6.2700689 6.5613704 6.0967769 6.0239789 6.0085072 7.1913322 7.5403163 6.4642071 5.5507427 5.6419564 5.3754973 5.5825222 5.7867438 7.7843325 5.9049851 6.6085843 6.7750443 5.6486284 6.1981637 5.7964147 5.6930513 6.0043463 5.4614624 6.1256833 6.0255125 5.8501252 6.7750716 5.9231986 6.2463246 6.6176114 6.1952553 5.0461690 5.9538589 6.2261577 6.7016577 6.8286883 7.1813118 6.4570610 6.4325034 5.5442181 6.8723923 7.4276742 6.0422371 5.2825850 5.0874118 5.6144230 5.8504002 7.0471970 4.7547751 4.8817964 5.9459102 5.3310138 5.1470300 6.2632783 5.4888616 8.9999987 7.1656617 7.0871770 4.4206272 5.3785884 6.3097975 5.9211874 5.9265312 6.5162417 5.5754397 6.3731606 7.1422039 7.5895179 7.9682909 7.1130780 6.7919173 5.2438268 6.3855796 5.3059608 7.3835545 6.2198449 6.4456666 6.2925945 8.7446414 6.7459433 7.8975934 7.5569067 4.3099401 3.9314952 3.7512219 4.0176886 4.3649350 4.2035579 4.1177499 4.1573994 4.4745276 4.1940340 4.5936220 4.2128504 4.3334243 4.8646190 4.5339693 2.9634170 2.8797844 3.0503290 3.3809393 1.2149545 3.1382443 1.4552528 1.7525604 3.5326554 3.7892879 3.4363317 3.7610613 3.7367043 3.8755684 3.5313907 3.8829959 3.7553186 3.8397150 3.6911257 3.3601139 4.0961911 3.8154330 3.6534611 4.6492947 3.9578700 4.5210121 4.3191216 4.8786801 5.1068137 4.2041729 4.1706471 3.7687170 4.4510533 3.1278706 3.1303402 2.7944328 2.8517812 3.1672171 3.0154405 2.9750972 2.8053959 3.0390269 3.0035579 2.8418450 3.0324818 2.7778786 1.5679341 1.4625219 1.6509959 1.4188919 1.8251329 1.4315007 3.5329037 3.8656918 4.1322429 4.2026918 3.7165308 3.8573462 4.3019264 4.0763506 3.8300537 3.5675400 3.8876936 3.8162048 3.7163208 3.6017236 3.4806467 3.6829639 3.8064114 3.9400992 3.7136199 3.5083308 3.2386424 3.0216964 3.1001221 3.0757860 2.9750636 3.0399092 3.1373401 2.8011080 2.8457041 2.9063898 3.0437649 3.1653127 2.8827816 3.3063359 2.9330943 2.8232197 3.1624683 2.9358329 2.7773034 2.9721533 3.0979139 2.8445367 3.3537270 2.8220937 3.1698140 2.9917814 2.8859818 2.8786535 2.7677392 3.3135272 2.9813045 4.9644723 4.1731379 4.7642081 4.4200814 3.8900228 1.4171466 1.0419599 1.4244139 1.5620486 1.7566456 1.5980961 1.5873508 1.9893118 1.3434310 4.8118094 3.9280009 3.6559799 3.8285461 3.7502082 4.0444640 4.2489117 3.9353875 3.6908392 3.3149546 4.8691662 4.4198860 3.6897243 3.5435935 3.4220348 3.5945136 3.9721183 3.2424796 4.0096217 3.7393885 3.7510984 3.4969723 
Dual|gi|918395520                                                                                          3.8539253 4.5297183 4.5379161 4.6469316 5.0641425 5.5620877 4.9550388 4.1639583 4.7660766 5.2254027 5.1792217 4.7178833 4.5859399 4.8796507 5.3876188 4.4765459 4.8175736 4.8923673 4.6948989 4.5300034 5.8847561 4.8988907 5.2970567 4.8529492 4.8049622 4.9090978 4.9369593 4.2613928 4.4489180 4.4374140 4.6944214 4.4698486 4.3931597 4.3288231 4.7295290 4.5190719 4.6588988 4.6668426 4.3184462 5.0206859 4.9078172 4.8806643 4.1157920 4.2521421 4.4063874 4.5440246 5.3241070 4.7167172 4.0219636 6.2273817 4.0876647 4.2968170 4.5378658 4.1610343 3.9165694 3.9477205 4.1844810 3.7375001 4.0101675 4.1154901 4.7805477 4.2006927 3.8768893 4.0375629 3.9053167 4.1357377 4.4527116 4.0909396 4.5722355 4.2021589 4.6236146 3.8904893 3.9371525 4.4851811 4.1933689 4.8098761 4.3911346 4.1535502 3.9110945 3.9279864 4.6698024 4.0725141 4.1790624 3.9869961 3.9889834 4.4751088 4.1471780 3.7112028 5.1716301 3.7515218 3.8235499 4.3869805 4.4767176 4.5118673 4.1126818 3.8165583 4.3594907 3.7974092 3.7861632 4.2401052 4.3656305 4.1842075 4.0440724 4.4480079 4.4097828 4.1993242 4.4888347 4.4353357 4.6140854 3.8255487 4.2300067 4.3728956 4.4888657 4.9530213 4.2515119 4.5591268 4.0591734 3.8841508 3.9326134 3.9149735 4.7971295 4.2724012 4.7437486 4.1703946 4.2572862 4.0450618 4.3410474 4.3313834 4.5887150 3.8486578 4.2562580 3.8871996 3.6387908 3.8954357 3.6991333 4.1245503 3.5288329 4.2478730 4.2247275 3.7940356 3.9262717 4.5743330 4.0726269 4.1179375 3.1123443 4.2034720 4.5486876 4.1831133 4.6602688 4.6178631 4.7461911 4.4082597 3.7305225 3.8957462 4.0353749 3.8485019 3.5702321 3.6134688 2.9099097 4.0913078 2.8909510 3.8238148 4.1716660 4.2631040 3.8723128 5.6592602 3.7152474 3.7761887 4.0869801 3.7905557 4.1230406 3.4143742 4.0155991 3.6142643 4.0776326 4.5353402 3.5689545 4.5009762 5.2922532 3.1339788 4.3554040 3.5936792 3.1808414 4.2988735 3.9986259 3.7840444 3.9648239 3.8097756 3.9058492 3.7533639 3.7494260 3.8055302 3.6672362 3.6044939 3.4154063 3.9993167 3.9056614 3.8235631 3.8663991 3.8885222 4.0258126 3.5945552 3.3276855 3.7939835 4.2561199 3.8026178 4.0139497 3.8713464 4.0949295 3.8192691 4.2830328 3.7030946 3.5062690 4.0508408 4.1381159 3.5397193 3.5727138 4.1309501 3.9815864 3.5153773 3.6678473 3.6804959 3.7210459 3.9095184 3.9865686 3.8259261 4.0410448 3.8712375 3.4821553 3.4150431 4.1295630 3.6159776 3.7021529 5.4450358 4.4494658 4.7188475 5.2732029 4.8219244 4.7935418 4.4932612 3.8984871 4.0689610 4.1072042 3.2346022 4.2654816 3.9532186 4.4282929 4.1090658 3.5722100 3.0253310 3.3171240 3.6632654 3.3579987 2.8783409 3.3602191 3.3451660 3.1168265 3.3378292 3.4897403 4.3793358 4.6998821 4.9793760 4.3178969 4.3865898 3.9800909 3.9261165 3.4240983 3.6776123 3.2106747 3.4774955 3.8450393 3.7042249 4.0827563 4.4213845 3.1804053 3.6630020 3.9477868 3.5492172 4.1398407 3.2987547 3.4214589 3.5874829 3.8923274 4.4773053 4.0558174 3.6240243 3.3018655 3.6881554 3.6735143 3.1456328 3.7428013 4.2738411 4.1645836 4.1846466 2.9646632 3.0703676 3.3377522 4.5930012 4.2981674 3.5368333 3.4737156 3.2516603 3.7603525 3.1162590 4.2167515 1.4105431 3.8436212 3.8640615 3.8180264 3.5782045 3.8711617 3.7012467 3.4937217 3.0875222 3.4553197 3.7161136 3.5786618 3.3751177 3.6266539 3.4830623 3.6396098 3.4494525 3.5452248 3.0590493 3.6932977 3.5589761 3.2626837 3.2583358 3.2908772 3.6114375 4.1172096 3.3936196 3.7148774 3.3257796 4.0352528 3.6376509 3.6177108 3.5689910 3.6873860 3.5290621 3.2662300 1.7201423 3.2049734 3.2511065 3.9209672 3.4483390 3.2286593 3.2924618 3.2357233 3.4703769 3.5938293 3.4144319 3.9746854 3.2945250 3.5111665 3.7365461 3.7141996 3.7101474 3.3369615 3.7391319 3.3850915 3.7062415 3.4354669 3.2838031 3.2530183 3.7351425 3.9712577 3.9690039 3.7350125 3.2618138 3.5278531 3.9121229 3.3168852 3.4571494 3.5986993 3.3905624 3.5246571 3.9287825 3.6602156 4.0996498 3.2962571 3.9572049 3.1749128 3.4747692 3.4157738 3.6945822 2.7900780 3.4116251 4.0133510 3.4938235 3.7615943 3.7781280 3.7726602 3.5407062 3.9239783 3.9341851 3.2211882 3.6965382 3.2378717 3.7260587 3.3682911 4.0079282 3.7357805 3.7252792 3.2712818 3.1789192 3.7289655 3.4166202 3.3664934 3.3120236 4.1429190 3.7594971 3.7192285 3.2620371 3.1005925 3.3733592 3.1072325 3.4517952 3.3929076 3.7142550 3.1283580 3.3615120 3.3258710 3.8470687 3.4125420 3.6199062 3.3810049 3.0931459 3.1832111 3.7736990 3.6162315 3.6656790 3.7222358 3.3521626 3.2416409 3.7407948 3.2988775 3.5791134 3.9424732 3.3376731 3.3741751 3.5267766 3.1415730 3.5529467 3.7043865 3.4455959 3.1064131 3.3615710 3.5108954 3.3965870 3.9830441 3.7628666 3.3428892 3.4661719 3.7028380 3.6099636 3.6976798 3.2829504 3.4542883 3.7638896 3.6928362 3.2046495 3.7156335 3.8726845 3.1840031 3.8688932 3.4292806 3.3842715 3.6623782 3.3341958 3.4218327 3.6063138 3.2266605 3.1585706 2.4939523 3.4611708 3.4569799 3.5107564 3.5225800 3.3326500 3.1068076 3.3602488 3.3165902 3.6904241 3.5610059 3.5283491 3.2118104 4.0112366 3.8471254 4.0616864 4.4086478 4.3563875 3.6238314 3.6098311 3.5795019 3.9439010 3.9834006 3.1119195 3.3277626 3.5433395 3.5131435 4.2018884 3.4806376 4.2988671 3.4466086 3.4185457 3.6623455 4.4058427 2.9109485 2.7315285 2.8890028 3.6367886 3.0112013 2.6348465 2.9186688 3.2149243 3.1615644 3.0872518 2.9156973 3.0963907 1.2364923 3.0933027 3.6764427 3.3854596 1.4646995 1.4636678 1.7793996 3.0968700 3.0330878 1.5820012 1.4734837 1.3486512 1.3312587 1.3042970 1.5136739 1.4419862 1.4241791 1.2609853 1.4098596 1.6440497 1.3070760 1.4825123 1.4344793 1.6136526 1.2253030 1.2800016 1.3670986 1.4921749 1.2066326 1.5394023 1.2137320 1.5209989 1.2975284 1.4577876 0.0000000 1.5680882 1.6718936 1.3209432 1.5295413 1.4436228 1.3235925 1.3338269 1.4768623 1.2926865 3.0114606 1.6484119 1.4617124 1.2226111 1.3082249 1.2325697 1.4153967 1.5390604 1.6522471 1.2138326 1.4235869 1.3696274 1.3946343 1.1088753 1.4047181 1.2879827 1.3305580 1.5486043 1.2752052 1.4688378 1.3193035 1.6121889 1.2898076 1.3974853 1.2765142 1.2663010 1.5233784 1.3706662 1.3809062 1.5926144 1.4098281 1.2217438 1.2122356 1.3779731 1.4325673 1.6413926 1.3623487 1.3503114 1.7183113 1.4068674 1.2602783 1.4553194 1.8902113 1.2955379 1.2885599 1.5270425 1.5321659 0.9096665 1.5295516 1.2638773 1.2345371 1.4400175 1.3608549 1.1902137 1.2868480 1.3293164 1.3591638 1.7397220 1.2278533 1.3478952 1.1611884 1.5679915 1.3401646 1.4323060 1.3643067 1.2365617 1.4539442 1.7266163 1.5255648 1.5852139 1.5528241 1.4729885 1.3648225 1.3806633 1.5466041 1.2384804 1.6079369 1.3705251 1.4994811 1.3598439 1.2534420 1.5144578 1.5989143 1.4230240 1.3452739 1.3246158 1.3726442 1.3222824 3.0207449 1.5113763 1.5298749 1.5549171 1.3448772 1.4159521 1.6709899 1.5695995 1.2151781 1.3920153 1.2649208 1.0695984 1.5895972 1.2531178 1.7164078 1.1354582 1.4200497 1.1070874 1.5977323 1.1665972 2.7996120 1.7039189 1.3540115 1.4373276 1.5094882 2.7254756 1.6061749 1.2537737 1.3481804 1.6162064 1.0029682 1.5531086 0.6850596 1.7478134 1.4089977 1.4229284 1.4008092 1.4543415 1.3703667 1.3973639 1.2961437 1.5294625 1.6051724 1.3492968 1.3998675 1.3851897 1.4059729 1.1915304 1.3109773 1.2777571 1.4628824 1.5144221 2.7358684 2.8686932 2.6653731 2.5641034 3.4884495 1.4591840 2.8051698 3.1067517 2.7294376 3.3829299 3.3726451 3.0426467 3.5891702 2.4626531 1.2566352 3.2132717 2.6589128 3.4533771 2.7603861 2.6223781 2.9855322 3.4112439 3.0482897 2.6007223 2.5672653 4.2256832 2.5867114 2.4889226 3.5333910 2.7919336 2.8704343 1.3665550 2.7791665 1.4811900 2.8927467 2.9783419 3.9772761 3.2117011 2.5126959 1.3870040 1.2397548 1.1713734 2.5960192 1.6848358 2.6939817 2.5740193 2.8877023 2.8050295 2.5862044 3.1576951 2.6661831 3.0556163 2.7668955 1.2716163 3.0743265 1.2781907 2.7350188 1.4003301 2.4963801 2.5595451 1.2510270 2.7682480 2.9731279 1.4210265 2.6630012 1.2368663 1.6708743 1.2022837 2.8770911 2.7137686 3.7406423 2.7928296 1.4501636 1.3020400 1.8430906 1.5253812 2.5540386 2.9097681 2.9103054 1.3646030 4.1493173 1.1592305 2.4836105 2.5850335 2.6275062 1.2563369 2.4989380 2.6178058 2.5240258 2.6188080 3.3564509 1.5732860 2.7589878 3.3451225 1.1817852 1.1094726 2.7110052 3.3592396 2.8116492 1.4287472 2.5288909 2.8610438 3.5190839 2.9459826 1.4967165 3.2305367 2.3841067 2.9484651 1.5356799 2.3957223 2.6423268 3.2565659 3.1857823 2.6433492 3.3352976 3.2062373 2.7133138 3.1403196 2.8663128 3.0926546 2.9355162 2.8196796 2.8833636 2.8639765 3.2421159 3.5685974 2.8786771 2.9142503 1.3030620 2.6021209 3.0001063 2.6392764 2.7735638 2.7876378 3.2995475 2.6470464 2.8043272 1.6505805 2.6182834 3.0614479 3.0799458 3.0330108 2.7668736 2.6217685 3.8715194 1.5577190 3.9978213 7.2059460 7.1067184 4.8153112 6.3073042 5.9918312 5.7186770 6.7164182 6.1767966 5.3488199 6.7645426 6.2513615 6.7629391 5.5279505 6.0156452 7.2037842 6.5727691 5.5895357 5.5430241 5.9452882 6.0184993 6.1622823 7.2061390 6.2064888 7.0685286 5.9809818 5.6945867 6.1493218 6.8676097 5.4531721 7.0092286 5.6979850 6.1740821 6.1171461 6.7519031 6.1464663 5.3362942 5.5511765 6.4651617 5.4102291 5.5228249 5.7366523 6.3561300 5.6888384 7.0559816 7.0666358 6.8882825 7.0692131 5.8811197 7.2095500 6.1454918 7.1632857 5.7256669 5.0484282 5.4164269 7.4920885 7.1062894 5.1186247 5.4418313 7.7297830 5.5851754 6.1512807 6.9521130 5.5513045 7.0920771 7.3382592 7.0064778 5.0941395 4.8053456 7.0452135 6.9032787 6.1694937 7.1981718 5.1300399 6.5504343 5.8777134 6.0492927 6.8383021 6.1144344 5.7072242 5.4314820 7.0604965 5.0352630 5.5691866 6.6357897 5.7961338 5.3469839 7.0291348 6.1431932 7.2334517 6.6409769 3.9723973 4.0924182 4.0078903 4.4472427 4.9372715 3.9641957 4.1897780 3.8546144 4.9909277 4.7272328 4.0910209 4.6606898 4.5393034 4.7622728 4.2460653 2.5604060 2.8771646 2.8500195 2.6145404 1.1654056 2.8471429 1.2596924 1.6114897 3.3284345 3.5073831 3.3824117 3.7265820 3.5727604 3.9922894 3.4625427 3.8544146 3.3793683 3.4119370 3.5847700 3.6870867 3.7323689 3.2320214 4.0481204 4.4500342 4.0593872 4.7434162 4.4213327 4.6609994 4.4965618 4.1033319 4.1307256 4.1639282 4.9162152 2.6294184 2.8232712 2.6370653 2.5433917 2.7089732 2.7815388 3.0488747 2.6424448 2.7574884 2.5271247 3.0558750 2.5089424 2.6342537 1.4556920 1.2867503 1.5209414 1.3011165 1.4385131 1.3066782 3.6201857 3.5813231 3.8612493 3.5749162 3.2599908 3.5984512 4.0480771 3.9904214 3.5485013 3.4698486 3.5062122 3.9799766 3.4662694 3.4533738 3.3308655 3.2872297 3.4967089 3.5878833 3.3377908 3.3278559 2.6851419 2.6773411 2.8167875 2.6934967 2.6625679 2.6139382 2.6376591 2.6077060 2.7119457 2.7922957 2.6535126 2.8485881 2.6769590 2.5784305 2.5480038 2.9213299 2.5789521 2.7094005 2.5296926 2.7822583 2.6886472 2.6416986 2.5767684 2.6559226 2.6951322 2.8255772 2.6807379 2.5647718 2.6484819 2.8076464 2.7977055 4.8921523 4.3752830 4.4854543 4.4434664 3.7526617 1.2724331 0.9974003 1.3009268 1.2177634 1.5314781 1.3830843 1.6797035 1.6983330 1.2138695 4.8093467 3.7331485 3.9906204 3.4171377 3.5386876 3.4713070 3.6166318 3.5994428 3.3566221 3.3526594 4.0971353 4.2756715 3.3521257 3.4781528 3.5426141 3.6412743 3.9177843 3.1680207 3.4297920 3.3949681 3.5105304 3.5101074 
Dual|gi|1315762733                                                                                         4.1944926 3.7932097 4.0831715 4.0343481 4.5839815 5.0554130 3.9896169 3.8178030 4.2888447 4.4828326 4.3103016 4.1115468 3.9539984 4.2875049 3.9825069 3.7698703 3.9832372 4.5984845 4.2486048 4.0698594 4.6766381 4.4954491 4.3052038 4.8640800 4.2799534 4.8933841 4.3068246 4.1504989 4.0358317 3.7957460 4.5139717 4.5071107 4.1463574 4.0200222 4.0674822 4.2055356 3.9980538 3.7881806 4.1094856 4.2546402 5.2773535 4.4925656 4.4234268 4.1558612 3.9347082 4.4295944 4.8507701 5.0229254 3.4548373 5.4052767 4.0710591 4.1080967 4.2987429 3.9107342 3.7148659 3.9396469 4.0667248 3.8267643 3.9552699 3.6955103 3.9729568 3.7070458 3.4631551 3.9139106 3.7876877 3.5192250 3.8738523 3.6359106 4.4400078 3.8354844 4.1952833 3.7632473 3.4563900 3.6612188 3.8073991 4.0252897 3.9125897 3.6540352 3.8406145 3.9584795 3.8513823 3.5727659 3.8356575 4.1576936 3.6283445 4.3156648 4.0300285 3.6833877 3.8593315 3.9221565 3.7681787 4.2040924 4.4779450 4.0870542 3.6571898 4.0903264 3.9778129 3.9174531 3.5585745 3.6043146 4.0148112 3.7811623 3.7709859 4.3640510 4.1434860 3.7960571 4.2600439 4.2107664 3.8027293 3.8026074 3.4931880 3.8060980 3.5671720 4.0906255 4.0274417 4.3633264 3.7146432 3.7105931 3.6823714 3.4187164 3.9605818 3.6134397 4.4086574 3.9659146 3.8929648 3.9952681 3.9674542 4.2255913 4.4914500 3.4541569 3.6804314 3.9285998 3.5248361 4.3683034 3.3529778 3.7138093 3.9038353 3.8644483 4.2156760 4.0611269 3.6092008 3.9552663 3.9997175 3.7456461 2.7543368 3.9649446 3.9168434 4.2351052 3.8931929 4.1754975 4.6831474 3.7486021 3.3715348 3.6570462 3.5271271 3.3939410 3.8202426 3.3991726 2.8856995 3.4163415 2.8770642 3.8130880 3.5645410 3.6361212 3.4720864 4.7421529 3.3511294 3.5317173 3.9447449 4.2726395 3.5691076 3.4796218 3.2992681 3.3274971 3.9108611 4.2066424 3.5609247 3.9788989 4.6714271 3.4162131 4.2938738 3.4993675 3.5410429 3.8281297 3.5217106 3.5633073 3.9118922 3.7942733 3.8548453 3.7985494 4.1090215 3.4936741 4.2431289 3.9522519 3.7698989 3.9918144 3.5706951 3.9107408 3.9775075 4.0383225 3.9649435 3.3432988 3.5618256 3.6231176 4.1154170 3.7073354 3.3114979 3.7186911 4.0628102 3.4414558 4.0904896 3.8404933 3.7251863 3.5228713 4.0969419 3.6607672 3.5209267 4.1339430 4.0366404 3.8836086 4.0709229 4.0522047 3.7136784 3.7964269 3.8629404 3.5202031 4.4155584 3.6394605 3.6529940 3.4001778 3.8828527 3.3607552 3.6802423 4.5418555 3.8146346 4.0929007 4.2326814 4.2342259 3.7663567 3.9055252 3.3710478 3.4583252 3.8143949 3.2414237 3.5200420 3.9346628 4.3908136 3.8487856 3.4287550 2.8197934 3.0701164 3.1460697 3.2773733 3.0867408 3.5090091 3.9029369 3.5116996 3.2632492 3.7167300 3.9750272 4.2793165 4.0044787 3.5631779 3.9537177 3.5055857 3.8069783 3.4988323 3.2097435 3.3993051 3.4171791 3.3194806 3.7099067 3.4855367 4.5062174 3.5856399 3.7330553 3.5672611 3.3055791 3.9935949 3.4239994 3.3250243 3.5513953 4.4623155 3.9242592 3.7173032 3.4989754 3.3875230 3.7092644 3.4600717 3.0394375 3.8057821 3.9405825 3.8168371 3.4077404 3.5441654 3.3823020 3.6283795 3.6758536 4.0922961 3.7365206 3.2774465 3.4439022 3.7135828 2.8182087 3.8702423 1.6231602 3.9940066 3.7229719 3.8592563 3.8042224 3.5580137 3.5492025 3.6576923 3.2783976 3.7935449 3.4799397 3.8883054 3.7397009 3.5120392 3.0906641 3.6523225 3.5798881 3.6806385 3.3479891 3.3808283 3.6480799 2.9778291 3.2938892 3.5895707 3.5096891 3.4944022 3.5686774 3.3659668 3.3002062 3.6925632 3.7113221 3.6039988 3.4003475 3.4945879 3.3602908 3.8877549 1.5795966 3.5426832 3.4267034 3.5995658 3.4979902 3.2725035 3.6668046 3.4490381 3.5883602 3.7545844 3.6184735 3.8715713 3.2671353 3.5829871 3.8081741 3.9102824 3.2805468 3.7034196 4.2261591 3.6533858 3.2718927 3.6017172 3.4608032 3.5762983 3.9440653 4.0975950 3.6181997 3.6854632 3.3234660 3.9937935 3.6575618 3.4463469 3.2596092 3.8526878 3.7072154 3.7643772 3.7929220 3.5709260 3.2495274 3.2595318 4.0543158 3.4875385 3.6973944 3.7291555 3.5461060 2.8111092 3.5594520 3.9576597 3.9298681 3.9263250 3.6821331 3.4897734 3.8470794 4.5275891 3.6663933 3.5566428 3.4844961 3.3037287 3.8373750 3.4834304 3.6659283 3.5693559 3.3049967 3.5785553 3.5307777 3.4469688 3.2832600 3.4477326 3.6500762 4.0775101 3.9117867 4.0858621 3.6474448 3.3107482 3.4561797 3.7889628 3.4506059 3.5811632 4.0280162 3.4819429 3.6881779 3.4197251 3.5133892 3.8279641 3.4732732 3.5308127 3.3230311 3.0584887 3.8312599 3.3071618 3.4626747 3.7607316 3.4764699 3.7023382 3.5219855 3.7960359 3.4264821 3.8131616 3.8095661 3.5264760 3.6471749 3.2879449 3.8427091 3.4870681 3.2397456 3.3311414 3.5424606 3.8849623 3.7582972 3.6514569 3.8189475 3.8796998 3.7112284 3.5562198 3.7035362 3.8525200 3.4525807 3.8947308 4.0641061 3.7109289 3.2169087 3.5469091 3.8845956 3.0707699 3.5360607 3.0947580 3.2475253 3.4759268 3.3083070 3.4296606 3.3195796 3.0068707 3.2391622 2.2964410 3.1964407 3.0452943 2.8888107 3.6455810 3.5167814 3.0434754 3.0727411 3.0832477 3.4633231 3.3082646 3.4159731 2.8634366 3.7428473 3.3549041 3.4668776 3.8318327 4.4040851 2.9121235 3.1016188 3.3872207 3.4579862 3.7640690 3.1321297 2.9689524 3.6632119 3.1985938 3.5652926 3.2115049 3.5370863 3.3333757 3.4150533 3.2879560 4.3821961 2.9050931 2.9113102 3.1131779 3.1023059 3.1716911 2.4187522 2.6995673 3.5993275 3.1051727 3.3580747 3.1041070 3.1633742 1.3616007 3.3613003 3.1849221 3.4378646 1.1770913 1.5266868 1.7480769 3.1095837 3.1910411 1.5291040 1.6118176 1.1698665 1.2141314 1.2434192 1.2444425 1.3242373 1.1686209 1.2645885 1.2255043 1.4931606 1.3980727 1.2906010 1.3050181 1.1996650 1.0445743 1.1409829 1.1168726 0.9133392 1.1654181 0.9659116 1.0353078 1.8194606 1.0807898 1.4734007 1.5680882 0.0000000 1.7628359 1.4064097 1.6982360 0.7519523 1.3233740 1.2439916 1.1789654 1.3629318 2.6672275 1.7264694 1.3327621 1.3083543 1.2627358 1.3751590 1.2092038 1.2901167 1.6386571 1.2746637 1.2469449 1.2933593 1.4751679 1.2695546 1.2087801 1.4698945 1.1348779 1.3889738 1.3208535 1.5412699 1.3205768 1.6530320 1.2568948 1.3987162 1.2129797 1.2997742 1.1308235 1.1745809 1.1388792 1.6089047 1.4037560 1.2321312 1.2315930 0.8689546 1.3494990 1.4006937 1.1510971 1.3031708 1.7063963 1.1604866 1.2543312 1.2207060 1.5959895 1.1709464 1.1250332 1.7171683 1.5564925 1.0951885 0.9948279 1.0917756 1.2755230 1.2348101 1.2900394 1.1397107 1.2579249 1.1825919 1.1225897 1.5055072 1.0253197 1.1910018 1.3061522 1.6022536 1.3678846 1.1869489 1.1997269 1.2517156 1.4003396 1.7397144 1.2334742 1.5173947 1.3413756 1.0200895 1.4796451 1.2890386 1.1975628 1.2164834 1.5134881 1.2370044 1.4627350 1.2002114 1.3172400 1.5134782 1.4587249 1.4807406 1.2900118 1.1283374 1.1333492 1.2291509 2.6501991 1.4671131 1.5027116 1.3073607 1.3622975 1.3690964 1.7406830 1.3096747 1.3343372 1.5503404 1.3141677 1.1264136 1.3713920 1.0737145 1.6422772 1.1991519 1.2735602 1.4536613 1.5351050 0.9731441 2.5424953 1.6066009 1.5873118 1.5707580 1.4139828 3.2332646 1.4769419 1.3115039 0.7955393 1.3656702 1.1564354 1.6863807 1.6646718 1.9367431 1.2495873 1.2035156 1.3342643 1.2869395 1.2140930 1.1360034 1.1510950 1.3254787 1.5663449 1.4388674 1.1459693 1.2150260 1.2120716 1.2214717 1.2815246 1.0641313 1.6111181 1.6332463 2.5293030 2.7653125 2.4743406 2.2939701 2.7252627 1.2153322 2.9256699 3.1821663 2.5632795 2.7768080 3.2472670 2.8070028 3.9910207 2.5269067 1.2387155 2.6537700 2.3867927 2.8719514 2.2010890 2.5357054 2.7329404 2.6815803 2.5501415 2.8185827 2.5588408 3.7515367 2.2160894 2.2412515 3.2236787 2.7650602 2.8156891 1.1956211 2.4455454 1.3541872 2.9996528 2.5400200 3.6454120 2.8029072 2.5685308 1.1555620 1.3739942 1.0328374 2.5413503 1.5273005 2.5205247 2.5739727 2.8172627 2.4941441 2.4953212 3.1687533 2.6904054 2.6397186 2.5636660 1.3709713 2.8213197 1.1266365 2.7380322 1.2248630 2.3853106 2.5043831 1.2113071 2.4576912 2.5550946 1.2368458 2.5082438 1.0571754 1.9052315 1.3234783 2.4902264 2.5547596 3.4555949 2.4524450 1.0345915 1.2051582 1.6284585 1.1252846 2.3679338 2.6976317 2.9804417 1.1434776 4.1311100 1.2287466 2.2718141 2.6716748 2.6535884 1.2031246 2.4896404 2.4598061 2.6412895 2.5092504 2.8026724 1.3086918 2.5721754 3.0850432 1.4315099 1.2509644 2.5459375 2.9688847 2.7516508 1.3110447 2.5531084 2.7848962 3.2232697 2.4237091 1.0471629 2.6586278 2.5878152 2.5903770 1.4719034 2.7034290 2.5170689 2.8890967 3.1835848 2.4811149 3.6279999 2.7605734 2.3667063 2.6721670 2.8633095 2.7205217 2.5953938 2.4070249 2.8916480 2.6108350 2.8501931 3.1603717 2.4804411 2.7646431 1.0751857 2.5249691 2.6810442 2.5610379 2.3073443 2.5736847 3.1673313 2.4943787 2.6435605 1.6556257 2.7642032 2.7145962 3.1623197 2.6788903 2.5451670 2.5097832 3.5701205 1.6750023 3.6747014 6.5533090 6.9435685 5.9509493 7.3488594 6.4284722 5.5049247 6.5525093 7.1981103 6.1554283 7.3168343 7.1730165 6.5731752 6.3433957 7.5341314 7.1358208 6.3348699 6.0730953 6.0287530 6.1877178 5.6521749 5.9386498 7.1937625 6.0679490 6.7288301 6.8880647 6.0908868 6.8111206 6.8809484 6.6284927 6.4434466 5.8228568 7.1566735 7.5141373 6.6027065 7.0749753 5.7901934 6.4262348 6.5964147 5.9663810 4.9566678 5.9710504 6.4363804 6.0797881 7.2236596 6.2389623 6.2482230 5.8230812 5.1305701 7.0838974 8.1905336 6.7504871 5.2193020 5.2810731 5.0830885 6.5141942 6.7992283 4.8768089 5.2784607 6.1884523 4.7395445 5.1007923 6.5186392 5.9715038 6.7948892 6.0774108 6.9453335 4.1726482 4.6773159 5.9614364 6.1222172 6.3728125 6.2918634 5.3580472 6.3158130 5.6397523 5.4698327 5.9200351 5.6700765 5.6687599 5.3937525 6.4042884 4.8761855 5.3520379 5.7255555 5.6865661 5.5666684 6.7494309 5.3245970 7.9583401 5.6225995 3.9103771 3.7624921 3.6988194 4.1128695 4.7276992 3.6708986 3.5400346 3.8856966 4.0609894 4.4599407 3.9283214 4.3187076 4.1394440 4.2321602 4.1164300 2.5739828 2.7748289 2.8089922 2.3334683 0.9706784 2.8433220 1.0911241 1.3128304 3.7194955 3.7514680 3.8757836 3.5674898 3.5354888 3.6229282 3.6898545 3.5944312 3.6076825 3.7422291 3.7374198 3.5657490 4.1016408 3.4338589 3.8820976 3.8463508 3.6125679 4.6704102 4.3311209 4.3493429 4.2112602 3.9418032 3.9768414 3.8772600 3.7354827 2.3773550 2.6362710 2.5483282 2.5946747 2.9310517 2.6128402 2.4925243 2.5100208 2.8537065 2.5205968 2.4845020 2.2569181 2.6267766 1.2622659 1.2169269 1.2618648 1.2766891 1.7123739 1.2557494 3.3606681 3.3266958 3.8575987 3.4865622 3.7709037 3.5195508 3.9085715 3.9299868 3.6421449 3.5251287 3.4870454 3.6321330 3.4051878 3.7112458 3.5058556 3.3942302 3.6308060 3.9541859 3.5927508 3.3777367 2.4711527 2.5072511 2.6071077 2.7078254 2.8027870 2.6993311 2.8731642 2.5512942 2.5308424 2.5429351 2.6744337 2.6045003 2.5678578 2.2615080 2.6984323 2.4057236 2.3578901 2.5533158 2.5266483 2.7277870 2.7912337 2.6600062 2.3136307 2.5139886 2.3757258 2.6432883 2.7318722 2.7216163 2.5227686 2.4372132 2.6637317 4.1844576 4.1017655 4.2650370 3.7358868 3.6851831 1.1651951 1.2022521 1.1715382 1.2108112 1.5176168 1.2730272 1.6634473 1.4806219 1.0611372 4.8955351 3.7394672 3.6033365 3.7976216 3.7752749 3.5807879 3.7057780 3.6672888 3.5567497 3.2162981 4.4291885 4.3076096 3.4604098 3.5962952 3.3554556 3.7816156 3.9321845 3.1737523 3.4430049 3.3245451 3.6350972 3.4021100 
Dual|gi|1110345544                                                                                         4.2645157 4.4802701 4.5532994 4.8229586 4.6561168 4.8556773 4.3691028 4.4084014 4.0619498 4.9745555 5.0339607 4.7162466 4.4084239 5.0118552 4.4268778 4.5794523 4.2838894 5.0325168 4.7866473 4.4999413 4.4161693 5.2827033 4.8390221 4.5421161 4.1783237 5.1376112 4.3872436 4.7819044 4.1314947 4.4892605 4.9334795 4.5352090 4.7441635 4.5060883 4.6716392 4.9690525 4.2179855 4.4267334 4.6335498 4.9548856 4.9462015 4.9401781 4.6262923 4.1650553 4.6484587 4.6198840 5.0289074 4.6366960 4.4978749 5.0278061 4.2787826 4.8937324 4.4222859 4.6028888 4.1740835 4.2204568 4.4875520 4.3584474 4.5543114 4.4713858 4.4881011 4.5863164 4.3080418 4.8226193 4.4119797 4.3622282 4.2877051 4.2878223 4.1161429 4.4218407 4.2832320 4.4390964 4.3277393 4.7080486 4.3928013 4.8859198 4.4867416 4.1322044 4.3657186 4.5226271 4.2947541 4.0920497 4.3850570 4.5689686 4.6886967 4.7546592 4.2300821 4.2803910 4.3396346 4.3916613 4.3213985 4.9437865 4.2313094 4.5576118 4.4043626 4.1964647 3.9456763 4.2296439 4.5161173 4.4746178 4.6778790 4.2218789 4.4488511 4.9629082 4.4212997 4.3424706 4.4046993 4.4137132 4.2343741 4.5207293 4.1253237 4.3397644 4.2778801 4.9165852 5.0833547 4.4648742 4.5514231 3.9691954 4.5458262 4.4395369 4.8970567 4.2914777 5.1081972 4.8699541 4.3725562 4.5278935 4.7991674 4.5547375 4.7481568 3.7719977 4.4798827 4.9672526 3.9061583 4.5443739 4.0657910 4.3847942 4.0297740 4.5430004 4.3979480 4.3539873 3.9925691 4.3676395 4.4348262 4.2740939 3.2730753 4.7200362 4.5889776 3.7619396 4.6183233 4.5433001 4.7426243 4.3548343 4.1127753 4.2516021 4.1545391 4.6915806 4.1467974 4.2234501 3.5116870 3.9174287 3.3249234 4.2783326 4.6588292 4.3383751 3.9560274 5.0333607 4.1650712 3.9591103 4.8551781 4.2040720 4.3866770 3.8551674 4.0330706 3.7418982 4.0069117 4.3533170 3.3378693 3.6601487 4.6820986 4.1246689 4.0383366 3.4875841 3.9393138 4.1382718 3.8821708 4.7488160 4.1264226 4.1268047 4.4298741 4.2964059 4.2018973 4.1110149 4.0234080 4.3455818 4.2808896 4.1293526 4.1723977 3.9390415 3.9144117 4.2794138 4.1628831 3.6571317 3.7567021 3.7081217 4.8965311 3.9823198 4.0144430 4.2435346 4.6348848 3.9833864 4.2943396 3.8194216 3.9813759 3.9633255 4.6817766 4.0101865 3.7133301 3.9719613 4.5013761 4.4208852 3.8871724 4.4612084 4.4182708 4.6470118 4.4579892 4.2237856 4.6775754 3.7628256 3.8617642 3.9969705 3.9259534 3.9774115 4.1445866 5.0601976 4.5994136 4.6837301 5.3458073 5.4389773 4.4361957 4.8304584 3.9484771 3.9328897 4.2464610 3.1050648 3.7512900 4.1872261 4.2087746 4.4287965 4.1526669 3.0355351 3.6956107 3.7177586 3.8326020 3.2447309 3.8311030 4.2833180 3.7462286 3.4825511 3.3699991 4.0128096 4.2635195 4.3751612 4.4143654 4.6126122 4.1530661 3.9036753 3.1492110 3.7279776 3.6460482 3.3598799 3.7773417 4.3358030 3.7328388 4.1635336 3.2526498 4.4660023 3.9477151 3.5263709 4.9667673 3.7336131 3.8672182 4.5174321 4.2787331 4.9317498 4.8841287 3.6395521 3.3895007 4.2636459 3.6721671 3.3034853 3.3762125 4.8188144 3.7313200 3.2986142 3.0221786 3.1656196 3.4354370 3.7158431 4.5459958 3.3798473 3.4807546 3.2259005 4.3157902 3.3842867 3.7291604 1.5145206 3.5750909 4.4085648 3.7169645 3.5770555 3.5666357 3.4839859 3.6971343 3.6368396 3.9104107 3.7353154 3.6688867 3.3574644 3.4777780 3.8510949 3.6902640 3.7203110 3.5069637 3.4373817 3.6670989 3.6997077 3.6903182 3.3483197 3.2849220 3.7119483 3.6278402 3.6823053 3.3663888 3.2703191 3.7606863 3.5038702 3.5961153 3.8128072 3.6052741 3.6402205 3.6785717 0.9921088 3.5543263 3.7095991 3.9362816 3.4664043 3.5006707 3.7091430 3.6293959 3.3904331 3.3091226 3.8339124 3.8439642 3.2573085 3.5045464 4.0871986 3.6731763 4.1543095 3.7926429 3.5495296 3.7116081 3.5994677 3.3443560 3.3137732 3.6084122 3.7707139 3.5764853 3.6833818 3.5293598 3.4947612 3.7456041 3.3314231 3.5802437 3.3562620 3.5350711 3.7891305 3.6245420 3.7133565 3.0346730 3.6177188 3.6363414 3.6583429 3.4368561 3.4471286 3.4933120 4.0460831 3.0788269 3.5787213 4.2340551 3.5614794 3.8940372 3.8158868 3.7460087 4.0894415 4.2777220 3.5288070 3.0551982 3.5031917 3.3972958 3.6945568 3.6718951 3.8902102 3.4866105 3.7539703 3.5498966 3.2847958 3.5308816 3.4728470 3.3298917 3.5025619 3.9136850 4.1807315 3.8231884 3.8203850 3.6202382 3.5013625 3.3930438 3.4479759 3.7251254 3.9447936 3.4968141 3.3962795 3.3479845 3.7178896 4.0840502 3.2809386 3.5113899 3.2879941 3.3550269 3.9814985 3.0907276 3.6898709 3.4261853 3.3551229 3.3564864 3.5416440 3.3107358 3.3416676 3.2713567 3.5953543 3.1009439 3.8556730 3.1161833 3.7854004 3.6176772 3.2638369 3.5665510 3.4364953 4.0060412 3.5002510 3.3672163 3.9803747 3.7161757 3.7364059 3.7878514 3.3710153 3.4261154 3.5696100 3.6043812 3.9507513 3.8800924 3.3854495 3.4623815 4.0385284 3.6413783 3.8691920 3.7598942 3.4749643 3.4990513 4.0841946 3.6117063 3.5299651 3.1259694 4.0785310 3.0513905 3.7037862 3.2856596 3.8552205 4.2920876 3.9457889 3.8232474 3.4374878 3.9179528 3.5019740 3.5715200 3.7375101 3.7176002 4.1935609 3.4963503 3.5308687 4.6090630 4.8691391 3.2093740 3.7026473 3.4888051 4.0539586 4.6824061 3.3104656 3.5757735 3.8765811 3.5040173 3.7322975 3.5367460 4.6261605 3.9554603 3.7620730 3.8258307 4.0620733 3.8323772 3.1833022 3.2560887 3.5852459 3.4021356 2.6356063 2.8301342 3.6922103 3.1200255 3.5451800 3.2141725 3.4577417 1.7064159 3.1844370 3.8304214 3.5738261 1.5986996 1.5585968 1.7846134 3.6147441 3.4226979 1.5177232 1.7597944 1.6503516 1.5437050 1.5744501 1.6738827 1.7251291 1.8511542 1.7261377 1.5511517 1.6407843 1.5200388 1.6418257 1.5346521 1.7129052 1.5430768 1.3843570 1.6414122 1.7043175 1.4329111 1.7202405 1.4199522 1.8366317 1.5801152 1.8148060 1.6718936 1.7628359 0.0000000 1.8135437 1.6505005 1.5525108 1.2674686 1.6257970 1.5067124 1.7827900 3.1620688 1.4456130 1.8261175 1.4993169 1.6185451 1.4636920 1.6565855 1.5496897 1.6514668 1.7715028 1.6327354 1.8063308 1.6857247 1.7072527 1.5336598 1.7945265 1.7019118 1.6986844 1.7185980 1.6186296 1.6376019 1.6085084 1.6516216 1.5904593 1.5564386 1.7240094 1.7412479 1.6196411 1.7538857 1.5773771 1.7636689 1.6496088 1.5930057 1.6656580 1.6228411 1.6500556 1.5187892 1.7246251 1.0002663 1.4310778 1.5527015 1.6223014 1.5937464 1.6130402 1.4285051 1.5325538 1.7350109 1.4827072 1.6240009 1.5148976 1.6131473 1.7095696 1.4335576 1.4698332 1.6074587 1.5665661 1.6119054 1.7135542 1.5232005 1.6980457 1.7349338 1.6036746 1.9745450 1.3396217 1.6765826 1.6062215 1.8252155 1.0989048 1.7609023 1.9513327 1.6228146 1.6593147 1.9343076 1.7019985 1.7680401 1.3797550 1.8676552 1.5258889 1.4142467 1.6370327 1.7593283 1.8979568 1.6200225 1.4592079 1.6919584 1.5661255 1.5974934 1.4927283 2.9709088 1.2820906 1.6136015 1.8964011 1.6840287 1.4700087 1.7892741 1.9894554 1.8414546 1.3613935 1.5899861 1.7329585 1.7623447 1.4783301 1.6957094 1.5870380 1.6950222 1.6469364 1.6983035 1.4408275 2.8149064 1.9148008 1.7438839 1.8005923 1.6577355 2.9904793 1.5915773 1.7095816 1.6673480 1.7338618 1.6415795 1.0084473 1.7864603 1.8632142 1.4897922 1.6035058 1.4415648 1.7437713 1.5381870 1.7063589 1.7013166 1.7546618 1.6790942 1.7044655 1.5559593 1.5869396 1.5163609 1.7881189 1.6228077 1.4078838 1.4855760 1.4607782 3.0300933 3.0553876 3.0268620 3.1498927 3.2707259 1.7719677 3.1589387 4.3465777 2.8743786 3.9143856 3.5504660 3.6369319 4.5972731 2.8839466 1.6927422 3.1368494 3.0768919 4.1573994 2.9244843 2.8293102 3.1686946 3.4306058 3.0019381 3.1852298 3.0282051 4.7686798 2.7312825 3.1152978 3.7130924 3.0526057 3.3286748 1.7495640 3.0907063 1.7070316 2.9712320 2.9445328 3.5697594 3.5418875 2.9168867 1.6821777 1.6728000 1.5033391 2.6956746 1.9648330 3.1787728 2.9597807 3.1411788 2.7798556 2.8354906 3.8288474 3.0494692 3.3270109 3.0027574 1.6273911 3.2219771 1.6398507 3.0610028 1.8142090 3.0389789 2.8183201 1.4754899 2.9707822 3.1671393 1.3562440 3.1481153 1.6254427 1.7693807 1.6315635 3.1126930 3.0549172 3.6003036 2.9449738 1.4556617 1.7620061 1.4199900 1.6103528 2.7913302 3.0544549 3.2719551 1.7974192 4.6024148 1.4737918 2.6396274 2.9570422 2.9486552 1.6530888 3.1520466 3.0337599 3.1063139 2.9968994 3.7415355 1.5466455 2.7947201 3.5489858 1.7549998 1.5860857 2.8310621 3.5525534 3.3198957 1.7122966 2.8344968 2.9145555 3.6190893 3.1787764 1.6402236 3.1086188 2.8650828 3.1435985 1.8672062 2.6913489 2.8441909 3.8325344 3.8140548 2.8881864 3.3604132 3.5703753 3.1536646 3.2694319 3.0004268 3.8301802 3.1688507 3.2205653 3.1303852 3.3598195 3.5801311 3.4845390 2.7641562 3.3408314 1.6042391 2.9698593 3.0669864 2.9480064 2.8465575 3.1191671 3.5737266 2.6678208 2.7658601 1.3888779 3.2082164 3.2209244 3.2000982 2.9691605 3.0253534 2.8877818 4.2115726 1.4575716 5.1575774 6.9385103 6.3137420 5.6377377 5.9686987 5.1149905 4.5538175 6.5976950 5.9136472 5.7267808 5.4718706 6.0674566 6.4709578 5.7434482 5.9819179 6.4265541 6.8724145 5.7419741 4.9923400 6.5991463 5.6334416 5.0176564 6.3989520 5.4126412 6.6607180 5.9148848 5.8173681 5.6211632 5.1334694 5.7452882 6.6736782 5.5516997 6.3285148 5.7693209 6.1563567 6.0222421 5.8646172 5.7048495 5.7623163 6.4991498 5.7279991 6.2759288 6.2159412 6.0611481 6.3557722 5.5817863 6.6382055 6.0520175 6.1203234 6.9116998 7.6204632 6.7184062 5.3109606 5.5089397 5.2247053 6.2166853 7.2064809 5.4494667 5.3396814 7.3815437 4.8803912 5.9367383 6.6503985 6.4371067 7.1531913 8.7913765 7.3158818 4.4352236 5.4993646 7.0291950 6.4731579 5.4342501 6.5037317 5.7868286 6.2634905 6.7546991 6.7289889 7.3756035 6.8898450 6.6568360 6.0659269 8.7180384 5.9963275 6.4066007 8.4164701 6.2522948 5.4978343 7.1417480 7.5403948 7.6615978 6.5792021 4.2620568 4.1675278 3.9740929 4.2585727 4.7485562 4.2149280 4.3342259 4.6239905 4.5169246 4.3239167 4.5321944 4.6982661 4.3067300 4.7083891 4.5304154 2.9326495 3.3242268 3.2166307 3.1347305 1.4186465 3.0961208 1.4483231 1.7816720 3.6580456 3.6277763 3.5205060 3.5612413 3.4541363 3.7271722 3.6956708 3.5983198 3.3378400 3.4853226 3.7894045 3.4722231 3.7581391 3.4546259 3.6201795 4.6118906 4.1447657 4.6612688 4.7308027 4.6804904 4.8758433 4.8605388 4.5274178 4.5987251 4.5327307 3.1218213 2.9475694 3.0728742 2.9661560 3.0217964 2.9258588 3.3722063 3.1697999 3.2891297 2.8770560 3.0437170 2.8887193 2.8206644 1.8174377 1.7437669 1.8225947 1.6975061 1.2664496 1.4573428 3.7563263 3.7354690 3.8079852 3.5653361 3.9434223 3.4274419 3.9220204 3.7880582 3.1182474 3.6740572 3.7933843 3.6490822 3.4144467 3.5728140 3.7462482 3.1271886 3.7962816 3.7743764 3.4935498 3.1070477 3.0705276 3.1155210 3.1335075 2.8717105 2.8769120 2.8654261 3.3519154 3.0571185 3.0937493 3.1698150 2.9206575 2.9399369 2.9490713 3.0412679 2.8162997 2.9567157 3.1211364 3.1171276 3.0660746 3.3292924 2.8127721 3.0102136 3.0718181 2.9418808 3.0410724 3.1018808 3.0064305 2.8116192 2.9501462 3.1619254 2.9101197 4.3298592 4.3358417 5.0151930 4.4764316 4.3128153 1.5743154 1.6136941 1.5352593 1.5203531 1.6679145 1.7213091 0.9973691 1.9962066 1.3830529 4.8371373 4.1236472 3.6679377 3.6680330 3.5144365 3.6149733 3.5465566 3.8530901 3.4727719 3.3876670 4.1826950 4.1190494 3.8125027 3.5005405 3.6546193 3.7712339 3.8182967 3.1614362 3.6591584 3.4262234 3.9660102 3.8809094 
Dual|gi|944013420                                                                                          4.6759885 4.9877606 4.3922151 4.6542287 4.8816259 5.4131438 4.3151863 4.3018814 5.0917845 4.7685066 5.0865593 4.6679537 5.0375428 5.2200622 4.4235502 4.4804451 4.8722318 4.2427054 4.4317479 4.6922199 5.0182347 4.9597900 4.2443082 5.2976747 4.4558917 5.4510660 4.7831801 4.3553128 4.1382741 4.4292966 4.5677035 4.6011950 4.2838124 4.6079629 4.6504664 4.5805725 4.6982635 4.5475829 4.9944384 4.8976964 5.3862058 5.5515525 5.0414753 4.4004379 4.3513981 4.8301995 5.0482457 5.0832525 3.5715343 5.5311521 4.6391723 4.7596034 4.5212490 4.4390654 4.1481550 4.3056400 4.5204743 4.4618140 4.2843162 4.1774503 4.3615806 4.3994506 4.2803997 4.0346623 4.2909508 3.9380501 4.2068234 4.1858019 4.9118458 4.4859621 4.3737022 4.0382228 4.2546735 4.1765485 4.2740544 4.4327428 4.2999108 3.8421493 4.3138594 4.1663565 3.9252686 3.6605798 4.1220621 3.9853234 4.1842615 4.8791943 4.1738289 4.2728380 4.3080930 4.3138176 4.3037782 4.4531071 4.6747135 4.0736994 4.3224771 3.5961269 4.2165898 3.7007234 3.9052623 4.6761501 4.2291255 4.4461347 3.8536013 4.6253918 4.6295123 4.4138906 4.5761079 4.6518096 4.1340526 4.2720634 4.3129782 4.2515231 4.3536038 4.1173079 4.3018275 4.7322932 4.2104971 4.3721691 4.4124768 4.1499958 4.7241211 4.7697417 4.3427127 5.7524741 4.2501928 4.2545582 4.4145585 4.5057437 4.6865176 4.0791302 4.4366471 4.1583232 3.7657289 4.1756399 3.8754129 4.4845534 3.9159986 4.1417860 4.5598458 4.1192704 4.0727354 4.3133156 4.2612779 4.0866487 2.6784715 4.0173682 4.3655118 4.1826874 3.6932298 4.3947719 5.0780814 4.0210320 4.0334643 4.1572121 3.8859638 4.0566222 3.7845656 3.7538680 2.9146052 3.9281541 3.4162982 3.7863159 3.9199354 3.9598608 3.6115346 4.7419486 3.4540247 4.0371623 4.4463199 4.2113883 3.9275630 4.5704744 3.4981350 3.0922642 3.7159952 4.6618505 3.1424964 4.5812909 5.3223743 3.5161571 3.9035725 3.9433321 3.7510782 4.0386591 3.4711286 4.2305029 4.1174620 4.3270626 4.2302690 4.3557027 3.8329707 3.8393829 4.4659743 4.0822564 4.2207838 3.9511306 3.9983431 4.1609588 4.3311035 4.3357246 3.9421629 3.7466958 3.7751420 3.5120187 4.1568410 4.2298594 3.8248248 3.9691371 4.0009728 4.0649385 4.1472717 3.7659800 3.7882779 3.6704572 3.6205599 3.5767319 3.8713820 4.3135251 3.8084503 3.6550607 4.4366291 3.6648091 3.7780886 3.8673912 4.0882762 4.4673221 4.7361989 3.9428792 4.1296331 3.5907284 3.9691365 3.8688670 3.8723057 4.2980417 4.0795319 4.2620465 3.7784015 4.5300418 3.8592095 4.0945843 3.9701568 3.8229624 4.0173010 3.3021044 3.8132561 4.3372146 4.0217594 4.2035143 3.7420452 3.0507322 2.9324300 3.1111492 2.9713248 3.4070924 3.4730184 3.4778737 3.1885913 2.9683750 3.6748373 4.3651664 3.6268730 4.1488183 4.0770283 4.0727113 4.0719420 3.5443887 3.9369122 3.6614800 3.4958951 3.5197940 3.8755102 3.7816056 4.1215742 4.4137397 3.1194157 3.4584066 3.6522008 3.4469705 3.8817745 3.2398789 3.6903339 3.5987563 4.0846019 3.8949110 4.0303514 3.7085591 3.0028907 3.5286866 3.5029146 3.4365258 3.2071799 4.2448993 3.7636201 3.3260537 3.1659700 3.3977139 3.1631144 4.3721910 4.2843887 3.5894271 3.2184623 3.4233065 4.0649744 3.2955053 3.6801018 1.4856793 4.0687969 4.1027773 3.9794186 3.8500125 4.2740072 3.4727607 3.4800936 3.2039158 3.5584118 3.3606590 3.4826318 3.5862645 3.1888983 4.0083940 3.5898243 3.4769990 3.6138690 3.2472639 3.7814899 3.6007751 3.2860511 3.3469615 3.1573160 3.2744747 3.8199247 3.3876020 3.3094945 3.2803712 3.7852014 3.4918250 3.4450546 3.1847901 3.2787337 3.2199354 3.7717463 1.6584864 3.1275977 3.0942680 4.1313111 3.3704346 3.1024447 3.5918328 3.3618136 3.6671014 3.5336082 3.4764760 3.6264041 3.2540584 3.4942478 3.9566600 4.1335530 3.6171948 3.1821814 3.6907929 3.4360397 3.2596356 3.3165724 3.4387804 3.2780120 3.9625787 3.8948683 3.8393722 3.3565556 3.1673571 2.9743378 3.5119149 3.2540573 3.2810941 3.2294047 3.7086112 3.4844618 3.6061483 3.2238661 4.1792314 2.9964789 3.5993994 3.3093419 3.4135713 3.2814685 3.4233302 2.8029758 3.4204677 4.3413955 3.8857514 3.8626420 3.6004583 3.1337155 3.9711906 4.0531733 3.4417622 3.1786787 3.7850836 2.9883957 3.6470838 4.0048288 3.4422885 3.2851562 3.3670333 3.1567929 3.1006500 3.1214574 3.1395426 3.7061725 3.8384134 3.6128753 3.7625503 3.3899034 3.6833699 3.1401921 3.1102282 3.2228885 3.2759359 3.1918626 3.5256381 3.3115854 3.1440931 3.2539237 3.8491728 3.7755229 3.3381086 3.7832933 3.5268240 2.8129059 3.4891926 3.1807246 3.4356514 3.3505056 3.1307168 3.1784599 3.5137078 3.2911141 3.2400617 3.2920802 3.3873324 3.1469254 3.6850984 3.0383369 3.4787778 3.2489487 3.5661889 3.3657500 3.6395469 3.6291777 3.2929050 3.5777843 3.5172180 3.6801466 3.5092893 3.4017802 3.5132952 3.4984924 3.6406819 3.2006667 3.7046281 3.5270259 3.0797918 3.2281170 3.6661701 2.9102809 3.6108327 3.5189554 3.1802234 3.3868717 3.2294561 3.1947952 3.0265749 3.0044350 3.0568958 2.2441645 3.3896095 2.9902683 3.2230699 3.6012765 3.4539822 2.9360138 3.1561307 3.2659544 3.1938484 3.2947232 3.4439395 3.0609321 3.4485024 3.2532067 3.3910175 3.8403481 4.2850792 3.1749096 3.2221766 3.3690817 3.6592594 3.8450621 3.1179320 3.1044797 3.4818275 3.1511079 3.8687451 2.9227224 3.9718053 3.4422113 3.9287551 3.4770170 3.9628837 3.4552473 2.7903455 2.8279727 3.2199900 3.0333084 2.5438458 2.8204400 3.4329449 3.4301700 3.1069459 2.9576656 3.2018890 1.2315218 3.2990310 3.2148848 3.5030506 1.1306156 1.3762130 1.4687852 3.3399919 3.3266032 1.7840147 1.3565915 1.1223425 1.1563267 1.0822150 1.1928370 1.1612361 1.2334666 1.1831744 1.1315928 1.6585366 1.1253600 1.2678191 1.2272441 1.4083091 0.9508513 1.0647125 1.1207436 1.1785442 0.9676417 1.2517467 0.9351581 1.5615895 1.1307547 1.5213438 1.3209432 1.4064097 1.8135437 0.0000000 1.5309363 1.1183079 1.2692736 1.1502541 1.2006136 1.0912040 2.7879609 1.5979279 1.1831983 1.1052191 1.1521373 1.3370229 1.0137584 1.3207641 1.4747699 1.2112792 1.0712067 1.2149907 1.1424503 1.2221924 1.0616007 1.3081182 1.0800471 1.2734473 1.1104303 1.5988126 1.3062224 1.4986437 1.0643134 1.3016588 1.0650004 1.0392356 1.2730640 1.2508776 1.0303769 1.5626084 1.2237895 0.8327925 0.9904746 1.1772846 1.1090896 1.2375690 0.9900941 1.1059244 1.6099404 1.1240075 0.9593816 1.0854068 1.6479282 1.0259885 0.9740608 1.4818357 1.3732737 0.9006161 1.1973307 1.0359387 1.2183287 1.0787473 1.0656228 0.9159274 1.1947689 1.0825443 1.1489187 1.2703317 1.0961485 1.0724249 1.2371954 1.7498628 1.2357708 1.1430666 1.0332934 1.1720349 1.2332532 1.7401976 1.2684364 1.4438743 1.3258949 1.3159655 1.2915519 1.1918070 1.1527414 1.2232262 1.5476088 1.0874279 1.5072627 1.1382186 1.1200632 1.1652576 1.4098439 1.3008923 1.2011154 1.0690325 1.1669435 1.0277946 2.4297891 1.5696143 1.4512538 1.2989335 1.2016285 1.3870560 1.4105039 1.3763525 1.1496078 1.4038372 1.0735906 1.0739300 1.4328378 1.0383206 1.7289050 1.1493774 1.0999666 1.0579613 1.3566925 0.9504213 2.4637919 1.4891750 1.4196614 1.2347014 1.2775719 2.7553413 1.4421993 1.2069539 1.1306053 1.1389649 0.9719533 1.4162280 1.5537690 1.7872083 1.1587390 1.1004391 1.2416359 1.1520343 1.1267625 1.1754911 1.1014475 1.1844453 1.4313832 1.1653836 1.1853552 1.0492423 1.0972587 1.0622240 1.1083098 0.8712453 1.4131857 1.5580905 2.3933646 2.5009568 2.5598733 2.6515432 2.9650166 1.2448445 2.4680089 3.2517616 2.6003021 3.1260248 2.9879815 3.0335899 3.9697113 2.5774952 1.0023553 2.6746405 2.6118715 3.2678788 2.5898629 2.3866352 2.4139859 3.0153054 2.6707554 2.7561558 2.3672029 4.0826285 2.3842849 2.5976329 3.6422642 2.6549102 2.7875876 1.1289360 2.5816410 1.1772722 2.7713782 2.7686658 3.5442566 3.0334718 2.5790762 0.9862576 1.2594226 0.9840858 2.6248640 1.4813997 2.5199642 2.3663742 2.9085977 2.5415683 2.3799159 3.1848290 2.4732457 3.0501822 2.6303066 1.0726773 2.6822248 1.0147232 2.5002758 1.1386784 2.4986713 2.4559355 1.2013073 2.5235555 2.7899351 1.0916471 2.6072843 0.9477603 1.5355885 1.0504643 2.5598418 2.9411847 3.2178902 2.5239306 1.2043858 1.1542966 1.6049566 1.2553683 2.5703316 2.7929630 2.8731473 1.2004407 3.7099418 0.9500910 2.3883483 2.6647526 2.5734169 0.9394558 2.5223473 2.2377850 2.4279031 2.5747891 2.9688427 1.3015969 2.4990439 3.2799013 1.1679167 0.9597485 2.4733411 3.2969789 2.6164368 1.1345661 2.6081461 2.5786068 3.0759113 2.6907103 1.1870362 2.8481214 2.2753817 2.8284830 1.3034777 2.4703215 2.8489079 3.1259395 3.3968992 2.3693452 3.8064278 3.1309689 2.4618281 3.0005405 2.6887500 3.0166209 2.5884371 2.5121512 2.6859292 2.6065785 3.1944692 3.2032809 2.6151621 3.0800222 1.0040066 2.4126481 2.8887566 2.4369173 2.5184125 2.7703382 3.2635179 2.3856291 2.8477897 1.6109099 2.6120594 2.7350884 3.0083604 2.5917755 2.8814229 2.6358731 4.3369977 1.7751218 4.0581068 6.3759814 7.1091156 5.4958091 6.2916391 6.0179609 4.9872429 6.5885269 6.1550202 4.7243211 5.9427623 6.6968026 6.8463999 5.8821081 6.6206344 6.0697250 5.6115941 6.1859182 5.7941812 5.9589349 5.7602036 6.2587272 6.3334224 5.8050808 6.2993174 6.6490509 5.4871479 6.5244548 6.3714917 5.6163444 6.0042639 5.6221915 7.0917225 5.6822326 6.1241118 5.9608031 5.6361444 5.2369694 5.7144484 5.4587730 5.3598555 5.4035145 5.9144035 5.4678133 6.2564006 6.1988162 5.6162492 6.2316009 6.2764285 6.7479282 6.4172548 6.0029170 5.0357764 4.4089921 5.1307276 5.5479069 6.7123910 4.1333202 4.5287911 5.9991191 4.5259766 4.6623160 5.8623895 5.5997208 8.1672464 6.6288371 6.2717565 4.0377234 4.3781407 5.3586356 5.7895486 5.3460142 5.3366761 5.6403365 5.6938749 5.9367225 5.9874120 6.6400764 6.0528533 6.0043063 4.4723737 6.2862993 4.8806767 6.2804494 5.9855043 5.3338242 5.6044486 7.7596343 6.2034635 6.6538579 5.8972653 4.1484922 3.6166272 4.1960599 4.4840661 5.2565999 4.4233429 3.9129800 4.5506220 4.4648774 4.9485099 4.2723855 4.9087830 4.7511877 4.6089593 4.4288184 2.5164648 2.6402515 2.6363942 2.4576629 0.7359188 2.6156588 1.0085842 1.3405112 3.0314100 3.5770766 3.9191334 3.3235647 3.6814579 3.3828379 3.7435762 3.2732964 3.2404592 3.1520573 3.8125709 3.8454672 3.7473591 3.4095977 3.3265231 3.9593057 3.7062738 5.2794538 4.6929222 4.7045754 4.6971660 4.2959999 4.1432625 3.9340423 4.6436241 2.1950382 2.5258803 2.6489986 2.6791676 2.6778793 2.5750056 2.6455977 2.5188014 2.5808399 2.2426901 2.6509540 2.4516029 2.4275125 1.2373474 1.0592301 1.1701201 1.0380308 1.7496851 0.9714524 3.8316633 3.9300106 3.7207793 3.2797810 3.2908451 3.4323657 4.1244184 3.8164603 3.4566219 3.2393574 3.3591495 3.6604665 3.4517943 3.7887629 3.2840960 3.0077927 3.4472125 3.6653869 3.3230963 3.1896468 2.2964387 2.7023394 2.5761904 2.5110075 2.6834645 2.5233613 2.5531902 2.5810750 2.6507592 2.6621378 2.5477737 2.5069818 2.6107353 2.3882503 2.5084981 2.5842674 2.3045522 2.5802802 2.7432632 2.6328298 2.4841936 2.7882045 2.4107955 2.6041012 2.3936993 2.6110842 2.6148055 2.4314667 2.7559454 2.4459788 2.6034990 4.6670713 4.6918884 4.3894888 4.4743483 4.6347916 0.9865168 0.9844716 0.9564561 1.1303682 1.4739269 0.9625776 1.6778258 1.4606019 0.9723851 5.2656545 3.5327099 3.7080594 3.4698348 3.4544684 3.5401030 3.6061621 3.5450937 3.5589237 3.1543428 4.4440943 4.2085652 3.6215330 3.3789796 3.4878167 3.5375743 4.1843361 3.2111755 3.8165604 3.7203739 3.6602354 3.8686976 
Dual|gi|1270392282                                                                                         4.2167487 4.2669898 4.2823684 4.3374127 3.7613857 4.9329665 4.1121896 4.3181868 4.2239904 4.3140222 4.2750382 4.5830082 4.3848677 4.0981193 4.4023311 3.9741739 4.1034466 4.4010797 4.3282416 3.9078076 4.7296379 4.5275094 4.6017299 4.2803977 4.2243373 4.7972794 4.4042000 4.6502254 4.3924785 4.1998062 4.5448032 4.2961883 4.2266797 3.9874187 4.0793997 4.3836720 4.2727476 4.0096987 4.0551830 4.6538022 4.0614951 4.8748465 4.3445422 3.8455950 4.2761829 4.4474004 4.2722262 4.5964064 4.5374049 4.8249037 4.2936405 4.4283638 5.1268290 4.7638544 4.1609356 5.0332598 4.6280772 4.5388856 5.0448750 5.0745893 4.4115419 4.8319642 4.2742398 4.9971427 4.2258959 4.4278460 4.7024177 5.1206655 4.4033254 4.4383094 4.7423340 4.5099138 4.1557064 4.4083395 4.3653275 4.7278790 4.7853033 4.3202726 4.2778116 4.8013292 4.2389851 4.1683150 4.5276316 4.9617596 4.3137335 4.5657908 4.4288672 4.2441352 4.2812588 4.7427107 4.6708863 4.5951505 5.0066471 4.7220869 4.5935071 4.3906507 3.9951679 4.4109108 4.1533931 4.7566384 4.8335146 4.9374616 4.5454542 5.0899577 4.6605377 4.2126677 4.0951456 4.6892946 4.4227393 5.1858517 4.5267308 4.6186927 4.4145195 4.7232787 5.1324997 4.3802301 5.2308576 4.2292171 4.9833633 5.0025269 4.9584614 4.5557311 5.2449981 4.5693517 4.4068853 4.9420913 5.0032756 4.2066958 5.0951947 4.1707452 4.7960139 5.1701408 3.9194833 5.3332691 3.8873592 5.1473753 4.2524683 4.8514574 4.7446763 4.4075293 4.4151256 4.3045855 4.7141187 4.2241574 3.0231690 5.0008578 4.5848277 4.0939778 4.8965175 5.0775814 5.0003584 4.3337017 4.4031837 4.5279209 4.3477155 4.5129041 4.5966011 4.2636474 3.2760440 4.2171010 3.2186367 4.3301524 4.5708858 4.6969047 3.7910520 4.7608809 3.5832662 3.4898354 4.3672837 3.8513357 4.0988050 4.2122746 3.6221914 3.7631285 3.8766252 4.4274359 3.3974096 4.1920574 5.0203610 3.9060215 4.0207967 3.5698244 4.1296908 4.0358278 3.9708427 4.1137928 4.3567653 4.1043851 4.8291357 4.6425145 4.1271668 4.2930337 3.9567759 4.1263880 4.3435605 4.3066667 4.4037250 4.1917928 4.2082115 4.5005145 4.0489362 4.1830510 3.8882367 3.8040781 4.2661605 4.0583194 3.6307004 4.1404582 4.2862207 4.2749905 4.3339415 4.1689702 3.9884290 3.5067700 4.2579971 4.1960925 3.7618242 4.2320366 3.9587634 3.8467399 4.2863864 4.3712624 3.8674988 4.3633216 4.1949285 3.8707916 5.3001053 4.1032829 4.2862830 3.7548039 4.1421365 4.1591338 3.9584943 5.1998242 4.3547733 5.1394132 4.7635810 4.5701737 4.2018443 4.1199469 3.7256166 3.9150764 3.3991809 2.9140835 3.4500512 3.9068507 3.9657348 4.0585824 3.9821114 3.2884639 2.8917762 3.6573334 3.3094848 3.2395342 3.9304896 3.6281600 3.1326164 3.4925794 3.6134128 4.2739684 3.8068549 4.1647869 4.1547983 3.9635380 3.6601020 4.3385022 3.5304741 3.3250444 3.7116418 3.3180044 3.6256573 4.0893832 4.2776373 4.6004123 3.0502996 4.0354545 3.7308897 3.4210448 4.6850512 3.3916760 3.5458334 4.1805562 4.3702543 4.2766348 3.8790147 3.7380373 2.8246396 3.9611424 3.5037871 3.1393944 3.6235383 5.0296681 3.9868714 3.5473474 3.0377299 2.8564409 2.8275392 3.9730152 4.1576248 3.2181455 3.1480354 3.3308321 3.4536840 2.9306503 3.9430865 1.4309920 3.8764588 3.6947136 3.6294502 3.5834039 3.4804881 3.4579671 3.3352387 3.3579624 3.3119749 3.7366140 3.2254471 3.4680937 3.5778913 3.5414206 3.6591888 3.6958973 3.3690133 3.2037905 3.4089760 3.4999821 3.6433855 3.4038311 3.1945746 3.5061863 3.3696091 3.3746234 3.2725186 3.1621373 3.5176378 3.1966256 3.4835025 3.6770435 3.4376923 3.2611134 3.4127764 1.5798705 3.0756692 3.1269475 3.4238834 3.5704767 3.1100502 3.2153858 3.1525808 3.5122989 3.4647838 3.2303090 3.5290507 3.2638288 3.2531768 3.3671309 3.2212885 4.1774087 3.4132683 3.6669116 3.5202271 3.4270821 3.5626067 3.2786495 3.3949752 3.1427309 3.9345049 3.2617569 3.5631301 3.7061732 3.5578462 3.4094680 3.4535004 3.3354266 3.6817768 3.6833139 3.5715018 3.9551257 3.3361559 3.5444074 3.2120485 3.9039420 3.1617434 3.8328068 2.9150417 3.8561008 2.8097590 3.4447407 4.0669201 3.1607326 3.3374747 3.6851113 3.5965653 3.3549432 3.9952156 3.5554423 3.4320556 3.2609903 3.3324706 3.4633073 3.3549963 3.5864894 3.3710439 3.4886078 3.4551340 3.1692773 3.2450926 3.1640882 3.2330703 3.2793281 3.9620010 3.5033241 3.8662528 3.1463805 3.2639284 3.4045124 3.1810177 3.2180205 3.0764640 3.3590852 3.1630185 3.1455207 3.3163117 3.7968121 3.3448943 3.2937962 3.4819127 3.0566506 3.0427919 3.7030529 3.3579596 3.3609667 3.6410492 3.1980659 3.3209098 3.1675698 3.5077522 3.3028456 3.4055543 3.2920060 3.3413575 3.0804015 3.2778146 3.6310726 3.3804412 3.6564389 3.3719103 3.0598317 3.5880359 3.6657787 3.5825947 3.6538210 3.3336225 3.4495953 3.6039749 3.5185396 3.6604054 3.1947949 3.4619643 3.1190468 3.3325597 3.4651640 3.4410102 3.6114230 3.3194556 3.2217143 2.9936620 2.9125819 3.4849475 3.3571725 3.1152813 3.4098139 3.3107431 3.5307854 2.4248119 3.4940160 3.1814383 3.5187030 3.7878999 3.6012349 3.2640344 3.4312473 3.3764750 3.0818318 3.4581715 3.5586296 3.5730147 3.8437089 3.5625861 3.6227245 3.9152958 3.9059508 3.0214973 3.0304852 3.2915430 3.2412465 3.9638661 3.2815489 3.0227944 3.3018447 3.4959125 3.5108450 3.2341076 3.8933945 3.7724921 3.6984668 3.5723475 4.6659482 2.9845468 2.6895423 2.9590514 3.1169644 3.0852705 2.9299401 2.8787595 3.6649100 3.4709208 3.4895857 3.0443582 3.1249278 1.4703487 3.2441252 3.4573482 3.8596937 1.4944630 1.3295274 1.7781564 3.2327188 3.4560837 1.5970906 1.8432844 1.5399050 1.4752864 1.5410056 1.5539741 1.6161294 1.5676608 1.5917574 1.4428130 1.5624268 1.4672351 1.7887313 1.4607132 1.7961587 1.3555889 1.3769402 1.5176980 1.5906259 1.4893510 1.6563012 1.4800943 1.6660252 1.6267945 1.6968530 1.5295413 1.6982360 1.6505005 1.5309363 0.0000000 1.7335411 1.3152206 1.5346131 1.7075513 1.6635981 3.0077427 1.5530065 1.5955510 1.3661233 1.5321300 1.2987718 1.4459609 1.5435888 1.6686603 1.7015847 1.7050977 1.6819137 1.6907486 1.4732272 1.4484093 1.6081263 1.4680648 1.6095526 1.5936469 1.5303974 1.6671844 1.4040298 1.6383188 1.5025610 1.5223890 1.6064853 1.6668696 1.5969396 1.6485438 1.4703823 1.7017796 1.4993241 1.5409685 1.6629610 1.6463006 1.7721308 1.4350187 1.7624112 1.4427679 1.4952292 1.4428301 1.4515836 1.6774118 1.5165781 1.4367860 1.4654926 1.5491962 1.4204229 1.6426811 1.6080308 1.6300258 1.6201961 1.4310616 1.5228929 1.5749051 1.5940076 1.4397647 1.6581111 1.6880497 1.6334283 1.6149853 1.7128858 1.7908209 1.4398741 1.3680011 1.6582173 1.7375160 1.6086533 1.4174827 1.8857947 1.6694409 1.5672933 1.7940990 1.6567468 1.6250838 1.3486962 1.5436417 1.6114840 1.5078879 1.4228977 1.4470536 1.7802667 1.3257841 1.3298395 1.6815449 1.5532249 1.4468245 1.4776151 2.8579360 1.2167441 1.5651399 1.6341460 1.7920056 1.3761283 1.5479866 1.9617491 1.5695217 1.3205949 1.3797864 1.6203514 1.6985222 1.4752283 1.6535483 1.5999083 1.5159389 1.5484766 1.5498784 1.5037760 2.8549701 1.8485716 1.4720069 1.7837614 1.8823719 2.8513934 1.4435745 1.4957929 1.5128357 1.6538201 1.4036044 1.3977191 1.6970343 1.9186690 1.4229205 1.5373526 1.4382394 1.7419126 1.4996784 1.5319326 1.5618719 1.6953654 1.7404290 1.6035301 1.6395255 1.5507070 1.6929381 1.5308844 1.5248824 1.4767634 1.5025969 1.3747405 2.7308864 2.7291268 2.8489236 2.8074038 3.3971362 1.7100069 2.7243006 3.9685798 2.7491519 3.4499010 3.5034066 3.2805334 3.7878725 2.7098818 1.4573158 2.7441435 2.9154283 3.5083589 2.6292179 2.4339468 2.8566007 2.8053595 2.7793036 2.5605846 2.3669797 4.5593395 2.3033485 2.7786924 3.7146516 2.7237834 2.7665782 1.7558089 2.7586389 1.7302126 2.7595784 2.6946719 3.5484090 3.0918702 2.5989949 1.6164455 1.6855185 1.5473296 2.5809758 1.8361721 2.7311260 2.5810422 2.6343648 2.4480900 2.5105486 3.2824633 2.5751701 2.7925161 2.6041966 1.5843065 2.7006491 1.6444418 2.6903668 1.6590655 2.7259897 2.5835626 1.3997476 2.7036830 3.0686795 1.3762500 2.7103758 1.6208541 1.6722555 1.6235794 2.6355250 2.9182930 3.5830556 2.7275280 1.6316413 1.6908280 1.3297187 1.6286171 2.6394290 2.6246200 2.9845340 1.5881594 3.8169750 1.5917425 2.4987550 2.5886724 2.4504147 1.4045763 2.9748621 2.7939319 2.5982550 2.4257412 3.4207022 1.7867263 2.6818399 3.2359301 1.5862167 1.5737121 2.6831519 3.0930541 2.8438131 1.5170720 2.9630497 2.8563005 2.9763203 2.9511810 1.6480653 2.9168420 2.5196109 2.6966157 1.7342050 2.3922196 2.6673421 3.7359752 3.3315646 2.6642195 3.7416228 2.9665549 2.6103871 2.9288406 2.4336102 2.9569779 2.8961519 2.8882752 2.7254517 2.8380936 3.0994613 3.5909017 2.5616826 2.8447087 1.5154743 2.5156903 2.7991381 2.4852158 2.4675685 2.8643125 3.2728370 2.8680994 2.4339677 1.2806768 2.7220308 2.6174759 2.8673528 2.7585951 2.8346606 2.7041547 3.9849650 1.4114747 3.9715149 8.5070204 6.5264464 5.3192909 6.6370242 5.9362709 5.1056525 7.1369550 7.1183745 5.5629220 6.7761481 6.0242009 6.3651022 5.9698298 6.3283552 6.6840089 6.2228906 5.6008938 6.3907683 5.7957413 5.5146195 6.6259614 6.6551910 6.4552916 6.2300576 6.7583175 5.8467277 7.2651046 6.6625015 6.2161243 6.2363730 5.0916877 6.3562639 6.9640788 6.3493126 6.3136020 5.1805684 5.9209630 5.7884639 6.6227423 4.7560805 5.6324625 6.3447809 5.6652980 6.6038206 5.9836885 6.3391164 6.2669210 5.7241882 6.4883359 5.9752276 6.5646660 5.5395509 4.4340890 5.2448252 5.8855592 7.3015235 4.4343227 4.6247091 6.7385514 4.4983280 5.8080636 5.6567015 5.9950116 7.0468280 6.9673320 6.2889211 4.6035741 4.2364137 6.0776266 6.7001572 5.2944622 5.8020056 5.7761911 5.0111134 6.5048321 6.8091366 7.2345669 6.9737641 6.0642715 5.6290950 7.2739912 5.8480573 6.2653554 7.3779717 5.9136421 5.8617623 6.9493635 6.2720937 6.0959584 6.6258399 4.1706194 3.9145680 3.5496200 3.8681228 4.4601289 4.6118886 4.0638624 4.5326476 4.8811859 4.4618969 4.9302422 4.2631268 4.8857048 4.9949318 4.6962240 2.6149277 2.8535099 2.7216143 2.5330529 1.3575533 2.6292584 1.3648016 1.5631395 3.3300210 3.4673648 3.1938181 3.3750054 3.4706229 3.5740938 3.4477469 3.4498365 3.3346681 3.4631116 3.2184525 3.4252195 3.9982177 3.3257770 3.4884861 4.4898781 4.1825083 4.7927982 4.2079915 5.0001255 5.0913755 5.2458873 5.1407746 4.5823314 4.4923146 2.4285636 2.6387092 2.8937612 2.7364493 2.6697155 2.5850742 2.8939444 2.7908753 2.7830679 2.7093609 2.8041070 2.6738873 2.4700856 1.6630067 1.6359370 1.6489109 1.5595034 1.3671966 1.5320925 3.4640145 3.8106196 3.7222100 3.4987124 3.4617523 3.1972589 4.3228667 4.1232064 3.3263485 3.3590137 3.3937583 3.1806530 3.1795878 3.3425958 3.3612164 3.1841978 3.4338437 3.3685713 3.5648557 2.9480033 2.4110812 2.7182363 2.6935162 2.7168277 2.7825391 2.5526693 2.6500189 2.7727280 2.7339734 2.8023475 2.5605841 2.5758846 2.7343945 2.5239742 2.4710863 2.6399067 2.3910388 2.6905590 2.7539234 2.7842878 2.6155216 2.7975255 2.5394858 2.6855454 2.5139431 2.9090983 2.6498904 2.5386509 2.7838649 2.4955118 2.6933563 4.9593147 4.4979196 5.2733512 5.1344069 4.4638585 1.4907784 1.3994066 1.5504496 1.6177653 1.5615645 1.6130615 1.5344819 1.8317658 1.5208816 4.5442759 3.6010738 3.4901713 3.6793575 3.4584423 3.2444291 3.9315876 3.4369940 2.9768774 3.3761410 4.3370212 4.3016258 3.4009175 3.5763207 3.3352573 3.4070900 3.4014885 3.1439685 3.9810341 3.7927424 3.5986567 3.3685187 
Dual|gi|1315754055                                                                                         4.0188147 3.8896265 4.0837069 3.8910968 4.7221814 4.8646428 3.8248422 4.0313110 4.6751213 4.4620602 4.7998126 4.0335979 4.1350633 4.3185847 3.9474540 4.2141142 4.0589317 4.4244072 4.0307180 4.2736704 4.3698272 4.4339922 4.2819997 4.8240794 4.2266208 4.5831474 4.4966244 3.9896030 4.0899772 3.7356868 4.3881438 4.1205722 3.9752212 4.1481904 4.2872030 4.2212582 3.9595055 4.2068000 4.4121647 4.5069960 5.0799124 4.4320945 4.5715392 4.2618458 3.8936518 4.4720695 4.9164085 4.7664225 3.5916966 4.7391061 4.2405952 4.5488482 4.3848342 4.1986117 4.0160241 3.9373198 4.0814120 3.9558773 4.0275814 4.2316191 4.2651467 4.1147745 3.4725390 3.7426569 4.2762815 3.7300390 3.6249337 3.9195151 4.2739845 3.8819224 4.3611563 4.1910949 3.8367021 3.7345424 3.6918326 4.1456431 4.1347162 3.4940437 3.6357620 4.3515635 3.9850882 3.6509047 3.6031584 4.0978507 3.9659984 4.4807604 4.1037301 3.8688319 3.8535610 4.0929801 3.8374125 4.0667569 4.2693552 3.9200058 3.7273275 3.9156339 4.0200557 3.7655117 3.7463413 3.7979542 4.2382520 4.1354545 3.8237981 4.6671313 3.6535782 4.0513077 4.3991999 4.4834132 3.8273140 3.8052543 3.5501174 3.7555457 3.8129382 4.0891846 3.9162475 4.2034136 4.0411333 3.7800996 4.1980917 4.0828402 4.0715677 4.0740785 4.0140917 4.7535134 3.9347661 3.9142773 4.0267323 4.1061322 4.2764227 3.5168682 3.9218059 4.3188240 3.5320657 4.2405037 3.5266221 3.8725714 3.8020506 3.7399480 4.1199062 3.7910990 3.3514195 3.8500690 4.0451304 3.7406981 2.6835398 3.9167975 4.0089646 3.9781589 3.7348684 4.3565517 4.3216038 3.7879809 3.5662906 3.6203484 3.5512574 3.5763960 3.7556164 3.3462413 3.0127482 3.7640552 3.0689003 3.8261756 3.6659517 3.5486648 3.7800146 4.9766895 3.5310016 3.6695836 4.1625146 4.2479223 3.9563361 3.4558431 3.4879900 3.4512536 3.8241384 3.8991401 3.2081355 4.2598121 4.8122175 3.7172735 4.1220370 3.5845029 3.5506005 3.7869922 3.5697426 3.9004036 4.0938079 4.0761423 3.8251640 3.9132457 3.8835160 3.7710755 4.0741225 4.1590282 4.0543953 3.9244775 3.8944569 3.8979029 3.4433099 4.2001602 3.9817046 3.5118270 3.7128665 3.4154184 4.2277121 3.5359760 3.5053745 3.8664621 4.0412954 3.7892556 3.9313274 3.7278088 3.7118468 3.5283814 3.9759284 3.3092156 3.5464033 3.9362077 3.6750575 3.6797976 4.3187763 3.9465332 3.6858855 3.8920815 3.6311921 3.6752842 4.4918178 3.7292105 3.7432569 3.4818957 3.8704464 3.5856004 3.7534008 4.7616306 4.4845053 4.7489850 4.8168060 5.0225453 4.0068519 3.7265297 3.7412086 3.6573175 3.9179019 3.2820486 3.6251215 3.7094555 4.0657894 4.2212317 3.8299978 2.9891606 2.8173226 3.2758245 3.3757282 3.1259511 3.4289868 3.9424639 3.5789221 3.4224225 3.1346169 4.0511073 4.0322565 3.8032137 3.9968645 4.0682413 3.6854653 3.7422840 3.6655350 3.4268937 3.8018602 3.2793726 3.5873901 3.7624211 3.6552498 4.4071671 3.1438549 3.7564610 3.5797562 3.7519237 4.1311234 3.3225169 3.6642134 3.6956500 4.3441873 3.8413609 3.6797901 3.8166097 3.2687695 3.7517853 3.9114780 2.9203525 3.5703879 3.9186927 3.4463633 3.3671386 3.0645481 3.1776724 3.1866906 3.8625075 4.0569571 3.4372892 3.1388936 3.2926774 3.9038681 2.8855527 3.6662656 1.4552066 4.0223566 3.6990132 4.1987026 3.6419520 3.6076344 3.6588936 3.4796198 3.4401470 3.6770990 3.6197245 3.6558603 3.3847113 3.2639902 3.1211950 3.6628323 3.3628211 3.2460884 3.1551425 3.4580575 3.6380084 3.3608997 3.1539699 3.4905067 3.3090998 3.4879656 3.4311244 3.5122153 3.0673225 3.6810870 3.6124557 3.2840613 3.4272683 3.4843398 3.4730495 3.4913929 1.4903951 3.4288181 3.0346172 3.8349669 3.3227226 3.0651825 3.5421167 3.5991877 3.6175845 3.4155562 3.6535111 3.7202107 3.4726004 3.4274694 3.5612047 3.7360234 3.5162485 3.6746690 3.7477500 3.5698716 3.1683200 3.3005825 3.4366135 3.2661248 3.8574690 3.9950797 3.4825639 3.5864511 3.2484196 3.6444200 3.4038621 3.2504600 3.0998275 3.5902963 3.3702180 3.4911923 3.7184621 3.3048769 3.4847279 3.2306880 3.4476775 3.1012403 3.4744332 3.2574085 3.2964680 2.9065009 3.6815366 3.7263513 3.6584368 3.7746185 3.5974142 3.3634123 3.7053660 4.2592054 3.6417032 3.2282470 3.4796509 2.9291414 3.7680143 3.8150064 3.5226226 3.1166440 3.4936273 3.3942463 3.2388562 3.4194892 3.1610927 3.2214677 3.6183437 3.6171869 3.6279083 3.6654083 3.3876565 3.1304897 3.0615101 3.3470738 3.3258317 3.3371212 3.5965462 3.4273563 3.2605314 3.3221157 3.5174973 3.7278908 3.2113933 3.2770718 3.1327579 3.0071956 3.4052073 3.0643267 3.3947712 3.3958030 3.3990414 3.2484204 3.3767514 3.2693244 3.2266088 3.7059967 3.4528659 3.1937762 3.4177012 3.2296106 3.4827816 3.5015509 3.1779324 3.3699494 3.4485538 3.6677411 3.5139932 3.5539900 3.6889724 3.7926576 3.5726153 3.3708779 3.5126064 3.5541023 3.3380757 3.4508758 3.6581248 3.2665695 3.1506215 3.3788896 4.2240845 3.4162231 3.8080092 3.5784832 3.2353586 3.3197304 3.5988595 3.0852522 3.3071622 2.9824465 3.4770644 2.4569134 3.4470267 2.8697124 3.0307884 3.9581070 3.7578085 2.9388115 3.1715663 3.4373303 3.4490081 3.1962870 3.5465458 3.1220455 3.7463931 3.1275429 3.6494987 4.4299462 4.9537035 2.9132905 3.2204469 3.2770107 3.7722893 3.8352215 3.3543229 3.4208863 3.9638581 3.2577742 4.0481697 3.2207471 4.0492809 3.5492828 3.6173638 3.4802467 4.0201279 3.3923636 3.1949443 3.1927778 2.8749172 3.5872711 2.5152744 2.7615225 3.8402264 3.1798763 3.4001512 2.9856407 3.4948158 1.2227915 3.4050610 3.5572852 3.4340573 1.0592926 1.5334063 1.5388603 3.2180401 3.2807999 1.6453770 1.4237592 1.0836645 1.0253859 1.0959920 1.1025759 1.1451792 1.0819179 1.1544983 1.1193301 1.5982050 1.1932964 1.2174577 1.1289287 1.0657713 1.0435920 0.9728900 0.9544672 0.9189646 0.9791814 0.8062068 0.8645306 1.6465100 1.0208413 1.4490319 1.4436228 0.7519523 1.5525108 1.1183079 1.7335411 0.0000000 1.1767432 1.0067817 1.1275149 1.1816536 2.6222886 1.6772293 1.1849294 1.1047830 1.1652338 1.1897274 1.1093439 1.1950681 1.2601593 1.1808459 1.0244896 1.2500177 1.1917023 1.1798791 1.0680191 1.2910695 1.0151573 1.2697297 1.1608590 1.4807441 1.3475549 1.5165163 1.0772320 1.3663672 0.9879196 1.1424797 1.0671488 1.1762727 1.0007504 1.5913616 1.2012173 1.0782389 1.0289442 0.7822170 1.1132014 1.1926192 0.9158587 1.1522033 1.5424885 1.1167909 1.0585143 1.0840190 1.4696803 0.9779414 0.9377639 1.5272314 1.5719909 0.8949557 0.8787440 0.8554386 1.3737714 1.0536988 1.0898640 0.9153933 1.1860169 0.9792847 1.0862032 1.3588825 0.9990924 0.9927376 1.2731741 1.5845788 1.2885137 1.1069614 1.0174318 1.0879380 1.2976470 1.6772961 1.1245947 1.4942110 1.1738477 0.9625194 1.5512498 1.1751561 1.0793487 1.0343512 1.6413605 1.0300234 1.5052577 1.0586435 1.1769327 1.4958074 1.5009594 1.4360677 1.0983090 1.0610195 1.0404577 1.0354329 2.6823586 1.3482206 1.4969162 1.2171673 1.2111316 1.2649710 1.6454391 1.3900543 1.2369834 1.4420053 1.1592487 1.1825445 1.1901418 0.9735488 1.6698553 1.1440593 1.0802139 1.2371020 1.4508895 0.8408536 2.6212178 1.5531113 1.4969296 1.2590624 1.2661958 2.8236431 1.3904687 1.1998497 0.7933437 1.2016372 1.0054159 1.5940438 1.5862997 1.9250249 1.0361014 1.0225661 1.0388535 1.1001972 1.0834762 1.0709991 1.0590397 1.1876565 1.3934216 1.3298352 1.1277141 0.9767413 1.0655706 1.1460222 1.0954680 0.9085434 1.4051183 1.5167023 2.4891834 2.7055881 2.5501523 2.3818280 3.0856581 1.2359056 2.8450398 3.4236567 2.6323447 2.8726010 3.2077386 2.8432373 4.2025283 2.5121284 1.1191609 2.8655363 2.6788326 3.2605829 2.5122051 2.6391124 2.7193157 2.9088626 2.8027536 3.0268205 2.5487713 4.3094490 2.3833795 2.3852420 3.5121822 2.7877438 2.9000251 1.0742461 2.6025597 1.0818426 2.8743282 2.9007873 3.6512833 3.0288503 2.5214044 0.9621697 1.2447400 0.8126335 2.7650467 1.4928704 2.6914602 2.6043790 2.9268893 2.7172853 2.5806346 3.3662983 2.6681966 2.9429066 2.5862457 1.0715059 2.9770000 0.8435846 2.6376858 1.0327038 2.5379294 2.4060177 1.1661710 2.4773166 2.7101009 1.0981576 2.4077858 0.9167315 1.6671521 1.0766907 2.5946366 2.7353981 3.6476303 2.5481400 0.8848647 1.1534408 1.5911495 1.0040357 2.6292998 2.9728337 2.7794124 0.9922059 4.0247265 1.0046927 2.4171625 2.6164122 2.5873835 0.9987043 2.5154772 2.3863638 2.6811848 2.6899294 2.7265338 1.1423834 2.4738282 3.1719883 1.1762058 1.0278685 2.5272097 3.0123400 2.5127553 1.1825428 2.6111405 2.7972464 3.3142682 2.6283764 0.9497955 2.7406407 2.4581537 2.7982724 1.3743157 2.7189112 2.6508648 3.1142543 3.1448818 2.5569731 3.4673332 2.7705858 2.6692888 3.0913847 3.1925785 2.7630835 2.5154920 2.4890262 2.8687075 2.8497888 3.2120618 3.4478082 2.4826261 3.0878814 0.9663213 2.4588404 2.8466051 2.5346307 2.4584853 2.8086331 3.5293629 2.3947003 2.8334875 1.5643618 2.7109216 2.9457042 3.2215167 2.7762838 2.7837501 2.6580838 3.6642151 1.7255348 4.2014544 6.2649827 7.2735274 5.4614815 7.0799305 6.5759086 5.8766521 7.0573891 6.6484887 5.2930160 6.7289335 7.2676553 6.6675106 6.2235865 6.7678783 7.3266842 7.4434632 6.0308906 5.8307911 6.0299419 6.2002715 6.1939313 7.7486599 6.2824908 7.7781458 6.9068219 6.0063368 6.8102294 6.9436286 5.6543717 6.3728518 5.5247907 6.3278437 7.0954559 6.5910710 6.9161772 6.2405814 6.1989570 7.0031594 5.5710625 5.5250285 5.7948679 6.6039521 5.7779171 7.3141597 7.4097300 6.5624561 6.3539585 6.1668638 8.1968191 7.9601546 6.2939428 5.3062661 5.2123818 5.0857717 6.5837660 6.6066006 4.9735758 5.0374100 5.9994340 4.9344278 5.4424764 7.2243189 6.1971867 8.5847195 7.6650907 7.7795911 4.3945961 4.8537943 5.4433124 6.1788646 5.5235134 7.1831556 5.5284843 6.5848841 6.2522098 5.9069403 6.4647264 6.1546690 6.4667623 5.3647095 7.2057081 5.0782458 6.4713980 6.5403138 5.3310461 5.4648713 8.4028009 5.6788732 8.9999988 6.1709263 4.2892176 3.7769779 3.8487364 4.2356991 4.9198249 3.8812736 3.8989177 4.3186850 4.0308250 4.2842443 3.9431665 4.2438889 3.7005996 4.3676167 4.2030483 2.5162894 2.6131678 2.8577769 2.6173074 0.8010898 2.8649694 0.8666960 1.2075897 3.5123989 3.5488257 3.7066729 3.4802883 3.8113411 3.6315844 3.5725653 3.4858298 3.3608102 3.4696378 3.5979085 3.6340464 3.7356037 3.2380187 3.8675749 4.4633598 3.6888195 4.4850975 4.2622233 4.3306863 4.4650579 4.0594043 4.0608371 3.8052459 4.2104529 2.4565824 2.7696233 2.5845081 2.6380948 2.7758140 2.6703159 2.6307554 2.3896422 2.7101493 2.4206578 2.6391974 2.5372965 2.3900420 1.3057279 1.1644220 1.2066617 1.1202405 1.5580703 0.9174051 3.6337108 3.5753659 3.2659496 3.3945905 3.4922973 3.2211077 3.7971604 4.0409920 3.4057425 3.4052102 3.2405343 3.5070230 3.1701626 3.5702945 3.3058272 3.2275336 3.5114905 3.5820109 3.5624025 3.0646893 2.5620640 2.4827339 2.5530048 2.5456600 2.7335723 2.6286489 2.8331448 2.6266499 2.4403559 2.4489028 2.5186911 2.7179006 2.6169075 2.4459552 2.6105008 2.5599772 2.4824853 2.4407534 2.7092909 2.5559646 2.5153250 2.7176085 2.5032545 2.5788822 2.4970365 2.5685930 2.6054673 2.6505726 2.6577974 2.5621949 2.6335720 4.4809965 4.1828953 4.4521728 3.9084307 3.9391016 0.9553818 1.0438588 0.9649508 1.1883821 1.5154219 1.0614944 1.4331230 1.4974584 0.8633053 4.6130893 3.3516597 3.7282025 3.8425035 3.3353776 3.5437896 3.7339155 3.6040211 3.1846702 2.9698426 4.2773525 4.1997487 3.5786119 3.3549569 3.2049006 3.2400517 3.8547906 2.8739577 3.7915314 3.2900666 3.6053597 3.7286059 
Dual|gi|1247554456                                                                                         4.1873035 4.1163714 4.0995082 4.1965395 4.0878272 5.4277204 4.1901857 4.2537759 4.2442168 5.2935015 4.5873238 4.9062417 4.2671951 4.5122037 4.4891566 4.2644472 4.6604149 4.3494103 4.6196473 4.3139600 4.6305511 4.5130371 4.7803003 4.6848023 4.0288690 4.9220579 4.4686610 4.3247508 4.2538695 4.3507123 4.6062572 4.5359178 4.1301490 4.0963683 4.0685436 4.7206153 4.4413357 3.9995589 4.3028572 4.6926641 4.6272291 4.7276690 4.2634718 3.9707467 4.2191286 4.5671955 4.9363940 4.6159354 4.2629721 5.4004567 4.3393988 4.7951029 4.3548904 4.5706386 3.8770667 4.0739353 4.0408791 4.0056772 4.6213267 4.3648875 5.0816506 4.2819234 3.9801562 4.4118962 4.0038851 4.0004099 4.3989633 4.1586714 4.6584574 4.0522014 4.7605935 4.3855403 4.0998125 4.2552855 4.2189865 4.1200073 4.2819003 4.1862134 3.9745979 4.5836831 4.2749122 3.7708764 4.3605624 4.4603021 4.1441949 4.4186698 4.1941018 3.9844108 4.5417140 4.2491664 4.0655082 4.2290992 4.5371873 4.2446848 4.0572604 3.9022731 3.6309489 4.2330926 4.1965446 4.1107893 4.5011986 4.3489432 4.0968454 4.8351959 4.4044271 4.4916115 4.5195515 4.4240150 3.9682309 4.2644890 4.0354795 4.2362821 4.2715497 4.1275122 4.2453878 4.4079408 4.1339765 4.0341725 4.0108392 4.6208354 4.3633714 4.4118657 4.1997355 4.7962835 4.1798639 4.5370701 4.1505445 4.1115174 4.4278171 4.2588246 4.2957694 4.5496231 3.7300059 4.1235981 3.5723815 4.1387775 3.9014316 4.2293492 4.8505941 4.4042638 3.9376092 4.4451265 4.0368373 4.0114931 2.6011518 4.2760405 4.3268200 3.8911422 3.8923115 4.6631307 4.2724018 4.2359237 4.1936973 3.8990462 4.3164593 4.0756136 4.1695936 3.6899090 2.9828277 3.8467865 2.9350024 4.1421598 3.8941559 4.1363733 3.4258989 4.4721578 3.5063556 3.3170733 4.1363180 3.9241086 3.6016459 3.9567948 3.3113412 3.6473525 3.5177542 3.9473069 3.1545144 3.8011744 4.9889698 3.4936996 4.0667199 3.1445069 3.2940115 3.7918606 3.8174062 3.9949683 3.7590315 3.7394298 4.1793339 3.7818241 3.8412241 3.8921338 3.8914815 3.5860953 3.9168704 3.9360315 4.1285115 3.7012211 3.6917051 3.8616068 3.9095064 3.3229974 3.4108015 3.3082034 3.9494455 3.6629264 3.1448476 3.8209734 3.8960984 3.5550326 3.6575114 3.5123245 3.4877875 3.4049539 3.7644155 3.5632206 3.6589533 4.1203345 3.7921671 3.6449623 3.5705057 3.5481845 3.9733910 3.5901990 4.2677607 3.4314224 4.5418591 3.3413557 4.0281239 3.5121336 3.7190245 3.7143345 3.6141308 4.3749416 3.8675801 4.7228727 4.3115098 4.3742859 4.2600215 3.9726854 3.7665317 3.4019238 3.3894882 2.9142681 3.5133190 3.3928713 4.2221006 3.9787312 3.7019851 2.6384196 2.9049312 3.1851213 3.4121209 2.9083131 3.5137958 3.6299679 3.1136080 3.1194939 3.0878807 3.9586243 3.5754788 3.7622245 3.5535917 3.9960678 3.8042123 3.6810325 3.2293845 3.1419023 3.1016293 3.0613010 2.9606068 3.6292689 3.8258343 3.7273437 2.9768071 3.8723506 3.7971869 2.9942263 4.1586186 3.0120983 3.2785993 3.5969740 4.0897121 3.7698154 3.7107457 3.3735648 2.8006618 3.4729465 3.2827007 2.9724538 3.2375933 4.1757914 3.7582028 3.2738844 3.0746158 2.9867332 3.0521400 3.5750386 3.8695966 3.1403558 3.1768552 3.2469536 3.6789655 2.7789126 3.6271325 0.8880944 3.4196139 3.5452334 3.3417648 3.6797653 3.6109070 3.3165553 3.1414361 3.5064621 3.4090553 3.5332576 3.2318750 3.3598904 3.2955765 2.9573082 3.4855665 3.4819031 3.2331290 3.1359870 3.2336685 3.5839463 3.3155698 3.0703267 3.2155249 3.6561975 3.4190555 3.4010652 3.4651741 2.9783350 3.4530448 3.4535801 3.6526529 3.6555683 3.2439754 3.4496086 3.3016382 1.1744121 3.1224178 3.2075188 3.5878257 3.0239155 2.9371680 3.1440064 3.4668428 3.3797188 3.0797489 3.2106998 3.6373257 3.4208476 3.4142915 3.4014261 3.2073129 3.5726483 3.4409166 3.5691545 3.4772964 3.1234822 3.3090953 3.1105687 3.4569326 3.2955943 3.6691859 3.4020854 3.4813982 3.1353884 3.3428985 3.2205602 3.4914726 3.1731798 3.2976045 3.1351668 3.4714069 3.5835733 3.1065830 3.6415334 3.1147209 3.4390118 3.2116780 3.2368800 3.0257069 3.5048192 2.5464908 3.3948803 3.4376617 3.4020312 3.8391389 3.4070414 3.4017660 3.5920601 4.0996575 3.3070371 2.8991215 3.1388004 3.3119390 3.7845200 3.2445152 3.4688170 3.4235489 3.1958605 3.3195976 3.1564254 3.2920165 2.9958155 3.1728756 3.5007637 3.7936762 3.5146753 3.2985763 3.0482050 3.2583710 3.3885188 3.2609256 3.2292567 3.0277033 3.4092360 3.1049041 3.0885637 3.0340131 3.4081954 3.5698822 3.2075245 3.3543718 2.8784463 3.0571315 3.6918526 3.1003080 3.1591946 3.1556146 3.1963148 3.3456792 3.1815971 3.3054408 3.2844669 3.3078004 3.3561275 3.2317609 3.4798198 2.8199202 3.8588561 3.1033373 3.1288681 3.2403479 3.2284312 3.5412594 3.6555787 3.4332478 3.5958149 3.4216955 3.5063573 3.5002334 3.1498043 3.2926008 2.9816273 3.3712540 3.7459027 3.5500006 2.9856650 3.3824094 3.5597870 2.9979516 3.5050107 3.1659017 3.0851503 3.1521064 3.1103074 3.1403814 3.1598784 2.7586767 3.1594148 2.4125323 2.9569858 3.0617990 2.8680425 3.6995569 3.1929344 2.9143930 3.0702990 3.3724662 2.9658322 3.2147556 3.2476985 3.0857654 3.5234141 3.4657504 3.1914997 3.8664807 4.4357352 2.9483801 2.9248207 3.2212330 3.1882896 3.9275195 2.9504392 2.9634988 3.1271367 3.0704176 3.4201783 3.0963533 3.8797262 3.1902386 3.4387142 3.6370652 4.1085216 2.9639835 2.6338473 2.8527187 3.0623016 2.8149014 2.6094371 3.0409642 3.2866647 3.0806876 3.1562975 2.6965740 2.8951857 1.3322765 3.0023540 3.2160329 3.2784203 1.1993791 0.9923956 1.5638501 2.8205373 2.9133163 1.3546815 1.4508379 1.2769450 1.1240704 1.1149204 1.2478542 1.4540103 1.3003202 1.3439545 1.3126847 1.1687311 1.1845465 1.4973662 1.2923223 1.3772701 1.0647483 1.0673137 1.2485242 1.2235938 1.1029224 1.2278612 1.1328046 1.3043358 1.1522331 1.5954337 1.3235925 1.3233740 1.2674686 1.2692736 1.3152206 1.1767432 0.0000000 1.1437064 1.3028113 1.3020059 2.7487748 1.0480029 1.2303894 0.9927215 1.2962564 1.0939435 1.1986982 1.3493123 1.3786886 1.4092649 1.2950194 1.3042584 1.4062646 1.3215941 1.1509799 1.4868713 1.3934013 1.3305463 1.3241140 1.0929280 1.5188045 1.2757554 1.2147174 1.2892788 1.0766095 1.2882881 1.3432552 1.2695797 1.1919524 0.9924208 1.3943661 1.1585114 1.1615036 1.2577297 1.3019007 1.4950142 1.0852986 1.3799377 1.1510176 1.1848255 1.1741387 1.1577777 1.3443524 1.1003085 1.1371923 1.0529687 1.3456780 1.1461096 1.1211666 1.1029379 1.4199070 1.3741332 1.0847465 1.0528951 1.2911718 1.0011533 1.1141122 1.4099989 1.2110095 1.2428651 1.3452860 1.2166563 1.4190364 0.9139332 1.1498463 1.2795313 1.3909004 1.2385200 1.1978209 1.6115652 1.3478037 1.2482125 1.4355991 1.2231335 1.3546026 0.8631623 1.2777551 1.2361799 1.0057217 1.1729654 1.3721441 1.5346419 1.2064822 1.1528028 1.2639463 1.1951196 1.1322340 1.0931893 2.3204659 0.7310935 1.0626621 1.3767429 1.4517819 0.8191232 1.3525887 1.4469872 1.3445792 0.6844518 1.2033545 1.3358326 1.4309955 1.1152347 1.2849039 1.2726959 1.1798044 1.2823121 1.2552323 1.0794461 2.4254381 1.5412272 1.1231201 1.4142293 1.3013835 2.8354767 1.1745837 1.3626232 1.2306572 1.3182320 1.2336409 1.0983434 1.3753477 1.4046463 1.1196907 1.1625804 1.1156622 1.1868002 1.1613804 1.1823279 1.0601957 1.4815081 1.3493107 1.2705588 1.2183840 1.3168680 1.1739060 1.3718434 1.1976643 1.1052517 1.1603923 0.8919360 2.3387815 2.4665197 2.3401872 2.3937474 2.7390462 1.3333801 2.7243866 3.4242707 2.4205532 3.0949338 3.0356177 3.0201856 3.7763877 2.4104208 1.1007100 2.5072091 2.4397867 3.0020696 2.3974756 2.3441646 2.5628536 3.0677726 2.5730397 2.4014521 2.2689936 3.7489808 2.0898200 2.3550918 3.4834028 2.5444284 2.3771164 1.2040765 2.5416993 1.2798726 2.4320391 2.3618353 3.4687154 2.5541578 2.4763226 1.2934852 1.4378451 1.1354692 2.2176983 1.5946287 2.6004110 2.3335805 2.5947742 2.3822849 2.3774601 3.1989010 2.5196715 2.5108302 2.4363776 1.1819906 2.6858351 1.1751198 2.4281547 1.3446955 2.4045033 2.4465989 0.9493820 2.5204413 2.5952758 0.8616039 2.4327023 1.1045547 1.4807099 1.2455769 2.3933843 2.4627296 3.3069323 2.3389139 1.1632185 1.2087450 0.8692759 1.2454327 2.5233653 2.3669042 2.6626652 1.2236297 3.8484138 1.0159944 2.0760920 2.4871058 2.4531513 1.1607118 2.3868930 2.3049081 2.4268356 2.1464374 3.0160157 1.3220807 2.4195376 3.2692268 1.4253056 1.1043104 2.2601112 3.1430922 2.5546022 1.2929671 2.3075052 2.5017953 3.0370917 2.5715051 1.2568986 2.9284140 2.2814018 2.5535840 1.4089891 2.2369246 2.3597617 3.3596784 3.2064725 2.1107128 3.1756894 2.8323836 2.4027556 2.6368464 2.4207840 3.0304263 2.6970862 2.5636546 2.6180115 2.4291247 2.8780239 3.3143095 2.3557182 2.6086328 1.2740370 2.3971173 2.8305832 2.3630957 2.1984206 2.6267818 2.9591442 2.2667754 2.3493806 1.1700389 2.7044762 2.4313912 2.6544207 2.4645687 2.5157862 2.3772748 3.2680122 1.1107827 4.0704422 5.8436446 5.6161638 5.4161165 6.0435932 5.4442179 4.6217862 6.1492118 5.6751158 6.0428851 5.5622477 6.0015227 6.0181432 5.5991189 5.8769581 6.9453935 6.4413132 5.0974962 5.0521991 5.6640021 6.0619117 5.6690503 7.3615147 5.9192893 6.5889081 6.0345433 5.6333147 6.0482331 5.7594244 5.4397493 5.9092665 5.7549104 5.9715627 6.1189280 5.9660288 6.1253037 5.2726235 5.7383280 6.0503856 5.3359027 5.5320053 5.9722314 6.4327712 5.6809087 6.4813692 6.4088329 6.0327602 5.7177051 5.5082326 7.1453991 6.9238253 6.5808919 5.4873538 4.7579038 5.9046159 5.8912327 6.5634171 5.1047341 5.1993784 5.7710219 4.8199470 5.2883642 6.4262895 5.9834469 8.9999986 6.6764630 6.9185766 4.4095098 4.8157342 5.7134421 6.2198878 5.3307968 6.4011229 5.5270627 5.6695323 6.4442474 6.3336661 7.2016119 6.6600955 6.2971637 5.2292516 6.2224576 5.1481533 6.2288862 7.0728562 5.3011629 5.4671444 8.6301508 6.2965839 7.9385902 6.5117135 4.0083525 3.7568575 3.2669189 4.1219848 4.8620229 4.1837623 4.3233417 4.4918882 4.8367789 4.7562851 4.2724379 4.5506589 4.4818568 4.5389431 4.4157092 2.4324869 2.5467509 2.5527003 2.6655209 0.9910851 2.5324865 1.1058902 1.3847976 3.0591729 3.3268707 3.3858206 3.3887143 3.2984379 3.1408751 3.6421847 3.1942075 3.4379842 3.0080494 3.5751174 3.3279195 3.6461151 2.9259409 3.2828600 3.8429002 3.8338979 4.2817478 4.3125350 4.6512750 4.4942542 4.4496431 4.1872303 4.0015700 4.4148425 2.4254647 2.3674456 2.4932446 2.4509821 2.4885247 2.3603155 2.6953017 2.5061643 2.6980330 2.1751292 2.4424094 2.1861205 2.3625460 1.3560423 1.2865526 1.2110926 1.1752556 0.9122732 1.1896548 3.4498565 3.4738813 3.7229370 2.9528812 3.2049694 3.0404831 3.4810233 3.5861118 3.2231355 3.2830520 3.4231307 3.3182597 3.1178788 3.2242268 3.1198633 3.0987037 3.4197089 3.2815221 3.4321524 3.2061424 2.5627645 2.5615767 2.5554439 2.3946940 2.5132361 2.2613234 2.7556119 2.4357777 2.5666678 2.5955095 2.4122046 2.3994187 2.4158019 2.6357540 2.3077454 2.3682381 2.4935953 2.5382401 2.5935694 2.5721172 2.3087820 2.5495066 2.6906619 2.4030768 2.6544405 2.6636605 2.2975501 2.2827085 2.4504767 2.7358350 2.4939284 4.5194715 4.8134818 4.5636740 4.3813671 4.0338002 1.0382741 1.1270089 1.1654467 1.1219242 1.2215358 1.1973632 1.2979830 1.5832651 1.0673417 4.8525297 3.4711590 3.4107433 3.3780766 3.5034348 3.3742642 3.7687397 3.6174179 3.1443969 3.2413506 4.0363438 3.9364334 3.3159600 3.3753392 3.2642476 3.2416709 3.7038736 2.9366921 3.3895123 3.2493104 3.1002932 3.3412609 
Dual|gi|503914014                                                                                          3.8331312 3.8836093 3.9150920 4.1997120 4.3594194 4.8440488 4.2161639 4.2222746 4.5369742 4.3541553 4.5392082 4.4880497 4.1760766 4.5429894 3.9235632 4.4059527 3.9768910 4.2855638 4.5619798 3.8231420 4.7936372 4.3646064 4.4869187 4.7968676 4.2632553 4.7404726 3.9507200 3.9415361 3.8754088 3.7019560 3.9075699 4.0886310 3.5825352 3.8586131 4.3708563 3.8364050 3.8937085 3.6552853 4.0515245 4.3464031 4.8545023 4.6572317 4.5846275 4.0502973 3.9984892 4.4791061 4.4784235 4.2726004 3.9091164 5.2516235 4.0047736 4.5900407 4.4553992 4.0755423 4.1798098 4.1459405 4.0950723 4.0064067 4.1540802 3.9842105 4.0953748 4.0726191 3.7319318 3.9945508 4.0015531 3.9414708 3.9156711 3.9712187 4.2883116 4.1479657 4.0779293 4.1068869 4.0976158 3.6954716 4.1421022 4.2556769 4.2117520 3.8090430 3.9848976 4.3148753 3.9899982 3.8023130 3.7021688 3.8274747 4.2187475 4.3456955 3.9549870 3.6840170 4.1596951 3.8639882 4.1601150 4.5166088 4.2388280 4.0905663 3.9792847 4.0092104 3.6741566 3.8899252 3.7774901 4.1774897 4.4277006 3.8861889 4.1583747 4.3699903 3.9378846 3.9331426 4.2273696 4.1746981 4.0396323 3.8197432 3.8220529 3.8330418 3.9443982 4.1110315 4.0987988 4.2379322 3.6024214 3.8195367 4.1405902 4.0452126 4.3093341 4.1191593 4.2209161 4.6311404 3.7985737 4.2741529 4.2080066 4.1436793 4.9368413 4.0265715 3.7947894 4.1045592 3.8362857 4.2245674 3.5852886 3.8267618 3.7173740 3.8398409 4.3041492 4.0996734 3.8482903 4.0910219 4.0722441 3.8848055 2.6826621 3.9258033 3.9730067 3.9500761 4.1884821 4.1372230 4.3707325 4.3115463 3.6931211 3.5972561 3.7285197 3.6021765 3.6699335 3.5158907 2.8169964 3.6706233 2.9198637 4.2051959 3.4523343 3.8572081 3.6949566 4.9820590 3.3753964 3.8781746 4.1645642 4.1392108 3.9889312 3.7977038 3.5784496 3.3891232 3.8743000 4.3267125 3.1023421 3.9777140 4.6247040 3.7273811 4.0096420 3.2014985 3.6178183 4.2968966 3.4422643 3.9864748 3.9828748 3.9393616 4.3250215 4.2551316 3.9875416 4.1560489 4.2127230 3.8054246 4.0105127 3.6593728 4.1515539 4.0488904 4.1197483 4.2423223 3.7004391 3.9261477 3.7245084 3.3357971 4.1192341 3.9033967 3.6306105 3.8479109 3.8340335 3.7224794 4.2746457 3.6566799 3.6684607 3.9785002 3.9160432 3.7978553 3.6990416 4.2228684 3.8929234 4.0176722 4.0253070 4.1367639 3.9370728 4.0628916 4.2786494 3.6553761 4.8509805 3.6752207 3.9391638 3.7389251 4.1091345 3.9431987 3.6133516 4.3755636 4.2246844 4.8971148 4.6338304 4.3640494 4.0191871 4.2003249 3.9132765 3.9836839 3.7043548 3.2881389 4.0843056 4.1855730 4.1972159 4.1199610 3.8782524 3.1243712 3.0404221 3.3527603 3.0357819 3.1054403 3.4860330 3.4188923 3.4137748 3.1470262 3.3657517 4.3603960 4.0198513 4.2625219 4.3935996 4.5106428 3.8313943 3.7636856 3.4140418 3.5627170 3.5283538 3.2376987 3.4365595 3.8372844 3.6721114 4.5603834 3.1390353 3.8441694 3.4968935 3.4199138 4.0427642 3.3480434 3.4370867 3.7700394 4.5472803 3.8316064 4.3265449 3.4900269 3.1410966 3.8492744 3.5667113 3.2131582 3.4400185 3.8607318 3.7498931 3.3691572 3.2338217 3.1230006 3.4671802 4.1317818 4.2633043 3.4776984 3.4947763 3.1233034 3.8143605 3.1037671 3.6960453 1.4118216 4.1851885 3.9571261 3.7121223 3.7063302 3.9453381 3.5873975 3.2569590 3.6258628 3.3905308 3.8095394 3.3415398 3.3509339 3.4566529 3.2059608 3.6197507 3.5019430 3.7858110 2.9748565 3.2987808 3.5820546 3.4858959 3.2655794 3.3594708 3.4658281 3.3474391 3.4137807 3.3537902 3.2800994 3.7274271 3.6213325 3.5729013 3.4324657 3.2326224 3.7249854 3.5216856 1.5070593 3.1047806 3.2596628 3.7365101 3.4440633 3.1144668 3.4058500 3.2275864 3.6909061 3.4018889 3.4377378 3.5076141 3.4990965 3.4968289 3.6217714 3.6126125 3.5434885 3.3451769 3.4278494 3.4761772 3.1822307 3.3867047 3.2612093 3.4570211 3.5305470 4.1447906 3.7198204 3.3801846 3.1927183 3.3128204 3.6174045 3.6633727 3.2955697 3.4174571 3.2661445 3.4329087 3.8426099 3.4696198 3.8130942 3.2079731 3.8275767 3.3773159 3.6728369 3.2119911 3.7516051 3.1246151 3.4386070 4.2172612 3.4782813 3.8230519 3.6685344 3.3627296 3.6915829 4.3092128 3.7280660 3.0815786 3.6310506 3.2339611 3.5441151 3.5227821 3.6741093 3.3919513 3.2052063 3.6678717 3.1768471 3.5475662 3.1870881 3.4281379 3.7651947 3.8308457 3.9019970 3.5796382 3.5052846 3.2819404 3.3182990 3.2870876 3.2749916 3.2319642 3.7111994 3.2263826 3.2629338 3.3750585 3.6354672 3.6350721 3.0719444 3.4682599 3.3312487 2.8628425 3.3680894 3.2783791 3.4990240 3.4509927 3.0962878 3.1969764 3.2663865 3.3733408 3.1599588 3.4351777 3.4218870 3.2450604 3.5564473 3.2307609 3.6585877 3.6786431 3.3224774 3.3594251 3.5014539 3.6132769 3.6179500 3.1506838 3.3301815 3.7095254 3.3096890 3.6895642 3.6542081 3.4891870 3.5562015 3.4759283 3.6361925 3.6392068 3.2329698 3.1825054 3.9411125 3.1822936 3.6743744 3.6155794 3.2687631 3.2505494 3.2258530 3.5381541 3.1704780 3.0685167 3.3642779 2.3422491 3.2616599 2.8856112 3.1503240 3.7432293 3.7662397 3.0593067 3.2440122 3.7603771 3.4911233 3.2870100 3.5413077 3.1605391 3.3172002 3.1791706 3.2810968 4.0363630 4.4974819 2.9365441 2.8687325 3.4613214 3.4079810 3.1338993 2.9255053 3.1940721 3.2873718 3.2139226 3.5614384 2.8842039 4.0092073 3.5580267 3.4166061 3.5441164 3.5568686 3.0418592 2.8760571 2.8347287 2.8187769 3.0061755 2.4995308 3.1169376 3.4313955 3.3396754 3.1364883 2.7065450 3.1575634 1.1902105 3.3835166 3.5426612 3.5436429 1.1429727 1.3931894 1.5795717 2.9769778 3.1118754 1.7157446 1.4113394 1.1972564 0.8284378 0.9044733 1.0143700 1.1382547 1.3130057 1.0984332 0.9159880 1.4223946 1.0794072 1.0710396 0.9557738 1.4169929 1.1101344 0.8391332 1.0230731 1.1706487 0.9928940 1.1693812 0.8634463 1.5838797 1.0210675 1.4717767 1.3338269 1.2439916 1.6257970 1.1502541 1.5346131 1.0067817 1.1437064 0.0000000 1.2210533 1.2308045 2.6090796 1.4251963 1.2111950 1.2724647 1.0942843 1.2332053 1.2435616 1.0523429 1.2455295 1.4170095 1.1281285 1.2426141 1.2080288 1.2250194 0.9877470 1.2337092 1.1515731 1.0022967 1.1515612 1.4188838 1.3391765 1.5824381 1.1492662 1.0202842 1.1263139 1.1019778 1.1318103 1.1095014 1.0754147 1.4291194 1.2126230 1.1852668 1.1183388 1.1487622 1.1474599 1.1039681 1.0690636 1.2228324 1.5734720 0.7992513 1.1374882 0.9477683 1.5168037 1.1429917 0.9306591 1.4151546 1.7101126 1.0131018 1.0669560 0.9102640 1.2704827 1.1952579 0.8488174 0.9807202 1.2485866 1.0701917 1.0621553 1.4813661 1.0718899 0.9939437 1.3279361 1.5841436 1.3763756 1.1568289 0.9524915 1.2649850 1.1781317 1.5856380 1.1809763 1.4097896 1.1584006 1.1323724 1.3544227 1.1626277 1.0786539 1.0799513 1.6483748 1.0532168 1.3695204 1.1911839 1.1377632 1.3986270 1.4198385 1.4071489 0.9499567 1.1723865 1.0793706 0.9563938 2.5729586 1.3219000 1.4886096 1.2443673 1.3049400 1.3897885 1.4972049 1.3514862 1.1587900 1.2960527 1.1321014 1.1622488 1.3743999 0.7690290 1.6116488 1.1838127 1.1539140 1.1678469 1.3940094 0.9668493 2.3838066 1.5516566 1.4512040 1.3195634 1.1855872 2.7412163 1.4192844 1.2514099 1.1066791 1.2456082 1.1273317 1.4885955 1.4108800 1.6462734 0.8039989 0.8443856 0.8693118 1.2132270 0.8343748 1.1446187 1.1187926 1.3231753 1.4002378 1.1264309 1.1664392 1.0869848 0.9460072 1.1362525 1.1804748 0.9472994 1.4170027 1.4679249 2.5136066 2.6099137 2.3072108 2.5545205 3.1099133 1.3019042 2.6504432 3.6312633 2.3752172 3.2405218 3.0412487 3.3572930 3.8922141 2.5178946 1.1450167 2.5960009 2.3760549 3.1515525 2.4558396 2.3893529 2.6544617 3.0858318 2.6145264 2.8061655 2.4987196 4.1275598 2.4544221 2.2690632 3.7085067 2.6345617 2.5570399 1.1637422 2.6278943 1.1063175 2.5545520 2.7173569 3.4529858 2.6505801 2.6158703 1.1472503 1.2250331 1.0568359 2.6447210 1.4821767 2.5258129 2.4745720 2.8054844 2.4578940 2.5133176 3.0203651 2.5632681 2.7911695 2.6228244 1.2004615 2.6163963 0.9845070 2.6108628 1.2045465 2.2661472 2.2509765 1.2549136 2.3954887 2.9049952 1.1836267 2.3529587 1.0074543 1.8639382 1.1273012 2.6559847 2.8101895 3.3415484 2.6493328 1.0540544 0.9862833 1.5004912 1.1321497 2.4622568 2.7022196 2.7742225 1.1920435 4.3513657 1.0498526 2.0560370 2.6492518 2.3572017 1.0287197 2.4988676 2.3337372 2.4635818 2.4606435 2.8944727 1.0869520 2.3386232 3.1835102 1.2326409 1.0660052 2.3999192 2.7546102 2.5887754 1.1368851 2.1937020 2.7185300 3.3374200 2.4039784 1.1470916 2.9843965 2.3676175 2.6682359 1.1666548 2.5519721 2.6082100 3.2989278 3.3390544 2.3641812 3.4948736 3.0316776 2.3352577 2.8674225 2.9164091 2.9132711 2.5136061 2.5090054 2.7123890 2.4877988 3.1043955 3.4344292 2.4032282 2.8444786 1.0647879 2.2614973 2.9617239 2.3417241 2.3834360 2.5612835 3.3891785 2.4034898 2.5922572 1.4703696 2.6515324 2.7816603 2.9018129 2.5201159 2.7936785 2.3373929 3.7546405 1.4400325 4.0544386 6.3161820 6.0576658 5.4040245 5.9062788 5.4798709 5.1602227 5.9257615 5.7223670 5.2352036 5.7747152 6.5015400 6.2632929 5.7642880 6.8015297 7.1674400 6.2911248 6.1765379 5.6166854 5.6016984 6.0754132 6.0067409 7.1435231 5.9265232 6.9588824 5.8286842 5.0711728 5.9945412 6.4480399 5.2405826 5.9171326 5.1128682 6.5514460 6.0240570 5.7184097 5.4979078 5.5476719 6.0198654 5.9935712 5.6379603 5.6979976 5.4371246 5.7887212 5.8480129 6.4742618 7.1482662 5.7440256 5.7351798 6.8253594 6.0607396 6.2605019 5.8656852 5.5477011 4.4744070 5.0037361 5.4716760 6.3960223 4.5796624 4.4024157 5.9634574 4.6684946 5.3432106 6.7483179 5.3184770 6.8877749 5.9915400 5.6354576 4.4117838 4.3734576 5.3041182 5.1069640 5.5748324 5.9479557 5.0449871 6.1298199 6.1318819 5.7903276 6.6519311 6.1372814 5.7937826 5.7087661 7.0543542 4.7930907 5.7770157 5.4082879 5.7481607 5.8332618 7.0166297 6.1733173 7.1542134 6.2269626 4.2006961 3.8429513 3.7425881 4.1600519 4.6475695 4.1540226 4.1778827 4.4822282 4.3033082 4.3670757 4.0939047 4.3930936 4.3063643 4.4539625 4.0078335 2.3189190 2.6017442 2.6501195 2.4704076 0.9282020 2.6280497 0.7878372 1.0416297 3.1663673 3.4863177 3.5569623 3.4117713 3.3942751 3.4347982 3.3893567 3.2384877 3.5483466 3.4191967 3.6420529 3.6991070 3.8254607 3.2311016 3.6388045 4.3269843 3.7741926 4.2835427 4.2234367 4.5466692 4.2036797 4.2504140 3.8769308 3.8179028 4.6415707 2.4378665 2.5527072 2.3777755 2.3293807 2.4834458 2.5515855 2.4861622 2.4692432 2.6283036 2.3476922 2.4769676 2.4211197 2.3503663 1.2388168 1.1958638 1.0732387 1.2256387 1.3978556 1.0129878 3.5621250 3.5381688 3.7168949 3.4853162 3.4538546 3.2157198 4.2362848 3.8012128 3.4325404 3.4574704 3.3861259 3.5028268 3.2615609 3.5565928 3.2805919 3.2829502 3.6003147 3.5166148 3.2488613 3.0252428 2.4627398 2.4166083 2.6065875 2.3871738 2.6739957 2.3165985 2.6508755 2.4401970 2.3882909 2.4193276 2.3801017 2.5931440 2.6112343 2.4749842 2.3771085 2.4625437 2.5160524 2.4142848 2.3615474 2.5515907 2.3755781 2.3917389 2.5067472 2.6157754 2.4253720 2.5570505 2.3598205 2.3240283 2.2970728 2.5475508 2.4950827 4.3907575 4.5303418 4.3681942 3.9586503 3.7023651 0.9620872 1.0511634 1.0557776 1.1778939 1.4987239 1.0799217 1.5897101 1.5035183 0.9229477 4.5366966 3.5825551 3.9378306 3.8201156 3.3766012 3.5755257 3.7590233 3.2704684 3.4811013 3.2680057 4.4223158 4.3330193 3.4509920 3.2365534 3.2102050 3.5246408 3.7873446 3.0180970 3.4120296 3.4306035 3.7445391 3.7396264 
Dual|gi|1275645751                                                                                         3.8491544 3.8691758 4.1263692 4.2618777 4.5642424 4.6204798 4.0416974 3.8677377 4.1540208 5.0550198 4.8938898 4.5781079 4.0142651 4.1254180 4.0803816 4.2912761 4.2669722 4.2682773 4.5566261 4.0726475 4.5480831 4.5148791 4.1040533 4.4267683 4.7521159 4.2873694 4.1244821 3.8428010 3.7241621 3.5792745 3.7710472 4.0374150 3.8920184 4.0072555 4.3652067 3.8721918 4.1598121 3.9074217 4.0122537 4.0186668 4.6388139 4.7133883 4.2937451 4.1890509 4.0248269 4.1700886 4.4750536 4.7044511 3.8288341 5.0368694 4.5588958 4.4800731 4.1001447 4.2543454 3.8269031 3.6987164 4.2809016 4.3946148 4.3862983 3.9763743 4.1836233 4.0218532 3.7819544 4.2931664 4.0548297 3.9285185 4.1113257 4.1074742 4.5115307 4.1049545 3.9131683 3.7446959 3.8580118 3.7648124 4.2981226 4.2793139 4.5558498 3.6575254 4.0255855 4.3400922 4.0481917 3.7187176 3.8255533 3.7499284 4.1462955 4.4179556 3.6793527 4.1638724 4.1800685 4.3207031 4.2286412 4.5783635 4.4669622 3.9531477 3.9695860 4.1315118 4.1234943 3.8334492 3.8013362 4.0611153 4.0630770 4.0668890 4.0665106 4.5548357 4.5191379 4.1236777 4.2239382 4.5953686 4.2311938 4.0253405 3.7075981 4.1565655 3.8840845 4.3411443 4.0680731 4.3795748 3.9780936 3.4761502 3.8133938 4.0109004 4.8358508 4.3142802 4.0455427 4.7325827 4.1675756 4.2960647 4.4241304 4.6001906 4.7425497 3.8329299 4.0882327 3.9859961 3.7900754 4.2374773 3.7372649 4.4086091 3.9901258 4.2906084 4.3014824 3.9199655 3.9834755 4.4160844 4.1841852 4.1401809 3.2036894 3.9137684 4.3122357 4.1190570 3.6142508 4.4136079 4.2371779 4.2792628 3.7520713 3.9798012 3.5870407 3.5311987 3.8881110 3.8072067 3.0450848 3.6321613 3.1620630 3.9735131 3.7670967 3.6525884 3.8035003 4.2628588 3.5720443 4.0667763 4.2024464 3.6928893 4.0872619 4.1268370 3.2658083 3.4916123 3.8631121 4.5357892 3.1025625 4.0625259 4.8930258 3.2534742 3.6096768 3.3485251 3.6218789 3.6906668 3.3909762 4.1202610 3.9945473 3.5690921 3.7148067 3.7427514 3.7793587 3.7619052 3.9198862 3.9771968 4.0295551 4.0078524 3.8380564 3.7342251 3.8449838 3.8196584 4.0130245 3.4783634 3.1764889 3.6545049 3.8528404 3.7214473 3.7906383 3.8313358 4.0683420 3.6892778 4.6870185 3.6034450 3.8739851 4.0406745 3.9094702 3.3794948 3.4914055 3.5933375 4.1225562 3.5251572 3.6139852 3.8077568 3.7255501 4.0016017 3.8001651 3.6649450 4.1129434 3.7902107 3.6037388 3.5067300 3.7009661 3.7163178 3.7042021 4.1206223 4.0218279 4.6079733 3.8042671 3.9842648 3.8706005 3.9137917 4.1714799 4.5822791 3.9768350 3.2602237 4.0475467 4.0540280 4.2498035 4.7832258 4.1275618 3.0838254 3.3050069 3.5138479 3.6694887 3.1947908 3.7337039 4.1541666 3.8092438 3.3782502 3.4651193 4.4730589 3.8392294 3.6621538 3.9511445 3.6292626 3.4871205 3.7203572 3.4484979 3.8513984 3.2218773 3.4564891 3.7103325 4.0489478 3.9082315 4.4843141 3.1444535 3.9190637 3.2425474 3.3034212 3.8763643 3.4425365 3.4551858 3.6927854 4.1242024 3.7818882 4.4665963 3.6079765 3.2689861 3.6811303 3.3385119 3.5982085 3.5963037 4.0366569 3.5516880 3.5487967 3.2725837 3.2115786 3.5305764 3.7305203 4.3530045 3.4788442 3.2509561 3.2458636 3.8312206 3.1914642 3.4649910 1.4291305 3.6818072 3.6980290 4.0124172 3.6877021 3.5591507 3.4953174 3.3257730 2.9833151 3.6128233 3.3681657 3.2703289 3.3660684 3.3435451 3.7092521 3.6073699 3.3503466 3.3461636 3.2588424 3.3667522 3.4841907 3.2416834 3.5318295 3.5664052 3.1648718 3.5955844 3.2542324 3.2490671 3.1292419 3.4190915 3.2561449 3.4742935 3.0984866 3.4516126 3.4431584 3.6406454 1.6668885 3.1403519 3.0400075 3.8190916 3.3004949 3.1835270 3.7948459 3.1767999 3.2689032 3.5541494 3.5250749 3.5644887 3.2228485 3.5164447 3.8437696 3.7746721 3.8221355 3.1699568 3.4854362 3.6013462 3.3875226 3.2840557 3.1356003 3.2446774 3.9533811 4.0395261 3.7056603 3.1737660 3.1269000 3.6088936 3.4764292 3.3893380 3.0901174 3.5942173 3.9843798 3.3822319 3.3739478 3.3212210 3.7169813 3.3666642 3.8903046 3.3345774 3.5224032 3.2573205 3.3458095 3.0112373 3.3341301 4.1485227 3.6345724 3.8265781 3.5611661 3.3741428 3.7494601 3.9566518 3.4574743 3.0508739 3.4270410 3.0931665 3.6100247 3.7258370 3.8378059 3.4289180 3.1667314 3.4447698 3.0729596 3.5301754 3.1504954 3.5065858 3.7648846 3.8133064 3.6444822 3.5208065 3.4742819 2.9304674 3.3334271 3.1029843 3.6846397 3.4142881 3.4650740 2.9743525 3.2216624 3.1042729 3.4316470 3.5423861 3.4630913 3.6287272 3.1090481 2.8378021 3.7266138 3.0471738 3.4218617 3.4277811 3.0123325 3.1154067 3.1106828 3.4918884 3.1991115 3.5526766 3.2453472 3.0988832 3.6490795 3.4043234 3.8472432 3.3153631 3.3423920 3.6672130 3.4383969 3.5440664 3.5442967 3.3566609 3.3095765 3.5610794 3.4756071 3.6482656 3.4858884 3.5081203 3.2624160 3.4561116 3.6890251 3.5277966 3.0657239 3.4897743 3.8990509 3.3835378 3.6965179 3.6098642 3.3767198 3.3601659 3.5535057 3.3402413 3.2217751 2.9767999 3.5375273 2.3197024 3.4918995 3.2734776 3.6103857 3.6205284 3.3235147 3.1830705 3.2948271 3.4271417 3.0792661 3.7502473 3.5576888 3.4460571 3.7964559 3.5355643 3.6775050 4.1000901 4.4648010 2.9518053 3.4705976 3.3947029 3.6143935 4.0113065 3.2238077 3.0645423 4.2007640 3.1486671 4.0300954 3.3141277 4.0871120 3.6059721 3.6597622 3.8512938 4.4173250 3.4870217 2.9514595 3.1673232 3.3452579 3.2149027 2.9118068 3.4442196 3.4589543 3.3843665 3.4958225 3.0382265 3.3951238 1.2930267 3.2950307 3.2483272 3.7749009 1.2354866 1.5796941 1.5983104 3.5088263 3.5130014 1.6609608 1.5056195 1.2154343 1.0251849 1.1657239 1.2510986 1.3833167 1.2548329 1.3764853 1.2129238 1.5370907 1.1789107 1.2324803 1.1817240 1.2946707 1.2055398 1.0278757 1.1418569 1.1666414 1.0380641 1.1807218 0.9523034 1.7021468 0.9580991 1.7995353 1.4768623 1.1789654 1.5067124 1.2006136 1.7075513 1.1275149 1.3028113 1.2210533 0.0000000 1.3430672 3.1321750 1.6837628 1.4811922 1.1749228 1.3894348 1.3003854 1.3081211 1.3282454 1.3907464 1.2786421 1.2876449 1.3303513 1.3866726 1.4088277 1.1778969 1.4863895 1.1649984 1.4105746 1.2582387 1.5492594 1.5442576 1.6836432 1.1994351 1.2724217 1.1249091 1.2741063 1.0339367 1.2404358 1.1388617 1.5634310 1.4260661 1.1438926 1.1584348 1.1602249 0.9237981 1.3179190 1.0969270 1.4020192 1.6953644 1.1195418 1.1193333 1.1846841 1.6858769 1.2002070 0.9916097 1.5976747 1.4040528 1.1467441 1.0365666 0.7480091 1.4244996 1.1553924 1.1142912 1.0075138 1.2607355 1.2412792 1.3592409 1.4890418 0.8182395 1.1367000 1.4566624 1.8122363 1.5033562 1.2387762 1.1485546 1.1953501 1.2277117 1.6464138 1.3075843 1.4355379 0.9644271 1.1362732 1.4415446 1.0820668 1.2286984 1.1497632 1.5826536 0.9590878 1.4186676 1.3095111 1.3484828 1.6612578 1.5527240 1.4003130 1.2795980 1.2556253 1.2215442 1.2182243 2.8816515 1.4965233 1.5344558 1.4583076 0.9881826 1.3379011 1.6354106 1.4460389 1.4453449 1.4448454 1.2507864 1.3190018 1.3766052 1.0923618 1.7705292 1.3175489 1.1454499 1.3527784 1.4761253 1.0685260 2.7793811 1.6246348 1.3962357 1.3375572 1.2562742 2.8455980 1.3359521 1.3963216 1.1407723 1.3662850 1.2420268 1.6123312 1.6381061 1.8322426 1.1358067 1.1409183 1.1570225 1.3063404 1.2120822 1.3231749 1.2045316 1.2502657 1.4132148 1.2771868 1.0753917 1.0669199 1.1261520 1.2031287 1.1766541 1.0109650 1.4647829 1.6193205 2.6349886 2.8605218 2.8687463 2.7295071 3.4969696 1.2347088 3.1153527 3.4261510 2.8715028 3.0524087 3.2930669 3.2161326 3.7225845 2.7181511 1.1729417 3.0237796 2.6182825 3.1732531 2.7195942 2.7166643 2.9197596 3.2199429 2.6356140 2.7417487 2.5935360 3.9652120 2.4798563 2.7813967 3.4978516 2.6331439 2.9767938 1.2934067 2.9257947 0.9836769 2.7680692 2.7866286 3.5934825 3.1799038 2.8751047 1.3004145 1.4187535 1.0427294 2.8393894 1.6278820 2.9470197 2.8095716 2.8071971 2.6951073 2.5645602 3.4977651 2.7030297 2.7473660 2.7430706 1.2516115 2.9253349 1.0180703 2.8390952 1.2513520 2.6927224 2.7365788 1.3005204 2.8619278 2.8838697 1.1625789 2.8050326 1.0326326 1.4819039 1.2576845 2.8304226 2.9471471 3.4067879 2.4770429 1.2168543 1.2312024 1.6007500 1.1783921 2.5312032 3.1305598 2.9616380 1.1554897 4.2523823 1.1398129 2.4092252 2.8350954 2.9060826 1.1590371 2.6897197 2.7073178 2.8610414 2.6712972 3.2697135 0.9773426 2.5842197 3.1343719 1.6212446 1.0679083 2.6362821 3.2597106 2.8468022 1.2407173 2.5650398 2.8585133 3.1019199 2.8793115 0.9787780 3.0508840 2.5191126 2.7489838 1.3818639 2.6602872 2.5184896 3.2213978 3.7709804 2.6095979 3.7333522 3.0736021 2.8322412 2.8554469 3.0106317 3.1388347 2.9869247 2.6877922 2.9512520 2.8937259 2.9573412 3.5971261 2.8434044 2.9390476 1.0525906 2.7133843 3.0536066 2.5412195 2.6176673 2.7440384 3.4820346 2.4409040 2.6321312 1.6639519 3.0849864 2.9249889 3.0342236 2.7073640 2.9247108 2.7665073 3.8016496 1.5172243 4.6255987 7.2868034 7.9139044 6.3052066 7.3204986 6.4253056 5.4912885 6.9883144 7.3513071 6.2040531 7.0336281 8.2332943 7.1214601 7.0796550 7.5300019 7.8761254 7.9992748 6.3138339 5.8817100 6.7275960 6.1071550 6.5082759 7.8591084 6.7712095 8.9982709 7.2102330 6.3932420 7.5229824 7.1142537 5.9293119 6.7631333 6.6167854 7.0253028 7.6923819 7.6442581 7.5662805 6.3708855 7.4205700 6.8843397 6.6558440 6.0778156 7.0781746 7.2337341 6.7376366 7.8301014 7.5186251 7.2609101 6.6955716 5.6873396 7.6297654 7.5904644 6.4642458 5.0843838 4.6335057 5.5699448 6.2870375 6.9191219 4.6980442 5.4461838 6.1744918 4.4498497 5.4344703 6.4253057 6.2441599 7.2517551 6.5206410 6.3210978 4.0178609 4.8673178 6.3311700 5.9174228 5.2238835 5.8338287 5.0419931 6.4658640 5.6800200 5.8402750 6.6475535 6.1151605 6.4772295 5.2077920 7.1021326 4.9758339 6.8771374 6.8046139 5.4298663 5.5947026 6.9884686 5.7681807 7.7581340 6.2170135 3.8205917 3.4973072 3.8599661 3.8143377 4.6117652 4.0632346 4.1528409 4.5699028 4.1332303 4.5062006 4.2121314 4.5775305 4.7007474 4.5086032 4.3241248 2.8288153 2.7652996 2.9178864 2.4414609 0.9778233 2.9308871 1.0877822 1.3377439 3.1898865 3.4392464 3.5463980 3.4153387 3.5660184 3.4009514 3.7430452 3.4986356 3.4166187 3.3801537 3.5052953 3.8618316 3.5902128 3.5255482 3.8197521 3.8794818 3.8103865 4.2780234 4.8279004 4.5195183 4.7257939 4.2734728 4.1168476 3.8191776 4.2688033 2.4059066 2.6685366 2.9043191 2.7514222 3.0825022 2.9808766 2.7886113 2.7496253 2.9955681 2.5097685 3.0585304 2.6880869 2.5073363 1.3523646 1.3351253 1.4195255 1.3366587 1.6695030 1.1675665 3.8517761 3.7944365 3.6647417 3.1523339 3.4339921 3.2424437 3.7629093 3.6206520 3.2880180 3.2423141 3.3964244 3.3961837 3.4205717 3.5119686 3.3576375 2.9959301 3.3288793 3.6420957 3.3298959 3.1376073 2.5712108 2.7363536 2.9800501 2.8069598 2.8654265 2.8203424 2.9191676 2.7404422 2.6421159 2.6687614 2.9078711 2.7213410 3.0391823 2.3029264 2.8696843 2.8811739 2.5492115 2.6770761 2.7776026 2.8345144 2.7708725 2.8194964 2.4003315 2.9446994 2.4673539 2.7363487 2.8197290 2.7530340 2.7709156 2.4832037 3.0435537 4.5963033 4.5270810 4.3872968 4.2552896 4.3668566 1.1813295 1.3302193 1.0460753 1.1615845 1.5022514 1.1711989 1.6815986 1.5687714 0.7348576 4.6615369 3.6092809 3.4224146 3.2226224 3.4448374 3.2351040 3.7631458 3.2644429 3.6407242 3.2762146 4.3416075 3.9383391 3.5221331 3.5111103 3.3441391 3.6149463 3.6569168 3.0638030 3.5465135 3.5280516 3.6694153 3.5369195 
Dual|gi|299068997                                                                                          4.0508371 4.5401013 4.3801429 4.4951294 4.6428670 5.0953516 4.2145722 3.9251374 4.5611315 4.7825056 4.8961314 4.5472417 4.2733088 4.8600966 4.0004375 4.1616567 4.1146540 4.8300873 4.5513796 3.8984727 4.5322721 4.3310318 4.5649257 4.5237302 4.6459927 5.1582496 4.2183430 4.6217775 4.0332906 3.8562173 4.4856953 4.2258297 4.5494171 4.3716487 4.1895169 4.5718398 3.8844502 3.9779293 4.6238767 4.8124268 4.7536785 4.5602894 4.6707118 4.1031621 3.8446199 4.2266673 5.2219666 4.6122856 3.4922694 5.1062219 4.1849583 4.4452540 4.4444629 3.9675203 4.2917841 3.9145646 4.4099182 4.1556098 4.2634639 3.8771385 4.2411968 4.0778424 3.7696366 3.9569867 4.2213850 4.0666394 4.2907134 4.1893326 4.3762093 4.2352682 4.3384113 3.9502872 3.8755858 4.1871972 4.4567984 4.6107138 4.1661351 3.8665554 4.0334748 4.4457995 4.2115455 4.0056840 4.2028956 4.3374217 4.1295838 4.9621136 4.2722260 3.7605192 4.4667155 4.1682750 4.2230801 4.3212461 4.6578407 4.1956665 4.1670467 4.0777988 3.7569994 3.9209025 4.0716760 4.4471955 4.0792042 4.0657429 4.0987375 5.2158954 4.3018702 4.2653545 4.4264082 4.6814125 4.1585956 4.1445766 4.1731505 4.2278941 4.0541179 4.4791620 4.2913318 4.4140490 4.4590923 4.2748777 4.2472511 4.1762017 4.4625670 4.5355184 4.3827232 4.8270781 4.2582417 4.0544490 4.6702305 4.3671781 4.4882293 3.9434784 4.2506947 4.2820963 3.5723940 4.1723816 3.7267628 4.1993481 3.8625552 4.1415447 4.3106874 4.0648337 3.6354867 4.4199341 4.0366425 4.1106436 2.8548481 4.2145982 4.2238457 3.8386451 4.2680387 5.2092443 4.8176807 4.1659202 4.1100865 4.1461031 3.9088837 4.0161114 3.6452789 3.8381901 3.0049072 3.8369214 3.1951920 3.6717730 4.0151686 4.3013790 3.6950197 5.3314328 3.7240419 3.8444434 4.5193076 4.7266238 4.2263488 3.8836295 3.6737799 3.3994750 4.5098881 4.9772217 3.2824666 4.8324242 5.2331844 3.9422524 4.3128311 3.8456665 3.9316817 3.5871416 3.6513012 4.1317193 3.9665813 3.8727855 4.5112180 4.1789355 4.0223507 4.0181799 4.1326982 4.1988238 4.0978620 4.0716886 4.1284126 4.1252029 4.0547115 4.1821826 4.0184895 3.8034130 3.6749010 3.5741865 3.9826523 4.0087982 3.6615871 3.8127618 4.2838542 3.8519473 4.3251929 3.9163618 3.9913395 3.7947944 3.9487321 3.7483201 3.9044440 4.1470457 3.8780643 3.8693454 4.0132727 3.7753763 4.0399796 3.8216446 3.8841892 4.0929634 4.4677164 3.7821362 4.4497833 3.6316085 4.0468683 3.6389468 3.7079337 4.3916586 4.3500037 5.2402641 4.3017037 4.6385488 4.5070767 4.4128280 4.0472528 4.2830334 4.0506414 3.4926625 4.2766222 4.2716733 4.2778839 4.1825679 4.0801828 3.0723303 3.0261758 3.5884020 3.6525250 3.0997088 3.5198528 4.0144570 3.4391366 3.3460866 3.5591156 4.3997132 4.6175181 4.1219040 4.4015313 4.5159686 3.8948845 3.9355741 3.6995977 3.4013473 3.7074102 3.3418800 4.0736429 4.1941964 4.0129547 4.5469285 3.1669270 3.9346003 3.7885197 3.7405844 4.2763274 3.2698391 3.7149867 3.9997405 4.1057225 4.5042586 4.5311048 3.7777263 3.3739973 4.0608517 3.8492597 3.4096790 3.6625281 3.9943784 3.8805511 3.3498389 3.1898708 3.0468276 3.3103574 4.4850164 4.3127200 3.4872903 3.3870837 3.3215453 4.0112384 3.0185727 3.6300306 1.5387738 3.9868454 3.8634838 4.0860050 3.5056258 4.0539038 3.5747253 3.4353400 3.4845369 4.0900028 3.5632513 3.8788332 3.2905134 3.6285591 3.5448696 3.7665240 3.5855480 3.5437089 2.9305871 3.9685007 3.6240283 3.6564127 3.1903528 3.2452983 3.5581332 3.7015138 3.7365517 3.5455651 3.0310154 3.7498251 3.5582073 3.5017808 3.7808279 3.2633287 3.3321516 3.5859929 1.7195300 3.3470107 3.4266127 4.1329375 3.4901675 3.2517624 3.6006975 3.7516432 3.6792527 3.5738428 3.2855435 3.8655132 3.5021397 3.4123940 3.7446404 3.7293197 3.8515727 3.6687097 3.7457555 3.4265830 3.3749087 3.7297822 3.4712681 3.3834313 3.7677048 3.8750815 3.4895757 3.7582888 3.3987769 3.5386478 3.5385269 3.3561244 3.6271681 3.2952123 3.4582461 3.5727450 3.4362304 3.3527928 3.8970853 3.0324795 3.4229051 3.5669932 3.5206832 3.2223983 3.8966058 2.8903770 3.8359645 3.7571070 3.4394776 3.9906186 3.9233309 3.3483115 3.8395050 4.4082255 3.4489988 3.1562192 3.8793215 3.2231636 3.4910295 3.6639105 3.6871240 3.4982544 3.5173381 3.6778091 3.2694348 3.4678544 3.1449922 3.6219541 3.8312728 3.7768571 3.6683804 3.4168935 3.3459099 3.4082584 3.2773710 3.5032575 3.3539785 3.3167767 3.7438650 3.2536925 3.2342601 3.3527404 3.8748886 3.7044826 3.2072207 3.5907236 3.3367982 3.4857919 3.9145769 3.2968297 4.0109848 3.5847249 3.3720492 3.5388143 3.3694411 3.5164439 3.3252909 3.3264578 3.1462228 3.3742869 3.6244898 3.2516159 3.7214508 3.6113357 3.5496834 3.2991787 3.4907557 3.5834605 3.4551753 3.6730082 3.6781461 3.4527139 3.2655952 3.4807622 3.2822616 3.6073075 3.4289784 3.4797695 3.9276804 3.6296409 3.5549157 3.7895126 4.1121469 3.3550320 3.9094561 3.8235617 3.4628555 3.3984582 3.5231585 3.3548537 3.5105104 3.3530186 3.2519269 2.5809717 3.4342807 3.1838990 3.5932253 3.4760295 3.6370520 3.1375715 3.1841273 3.4571485 3.2826277 3.5296491 3.7005163 3.2397148 4.0194237 3.5087528 3.6947488 4.5394888 5.1728111 3.1285515 3.2835072 3.7261266 3.7574090 3.6223781 3.3486174 3.3285636 3.6632524 3.3474933 3.8170961 3.2904371 4.1290565 3.3852310 3.5710851 3.5404488 4.2329896 3.3239779 3.2238119 3.2594311 3.1592387 3.3376462 2.6955760 3.2504764 3.6559879 3.2549660 3.5467039 3.2010953 3.3406012 1.3323815 3.3087536 3.7114066 3.6786048 1.1523063 1.3534226 1.6793870 3.3004912 3.2421588 1.7178097 1.4140372 1.0310933 1.1663453 1.1439893 1.3466775 1.2727004 1.2279657 1.1600141 1.2565266 1.6069148 1.0975950 1.4628414 1.2194748 1.4224114 0.8740994 0.9933557 1.1331474 1.3912302 1.0495370 1.2775747 0.9417927 1.5513499 1.0839962 1.6285305 1.2926865 1.3629318 1.7827900 1.0912040 1.6635981 1.1816536 1.3020059 1.2308045 1.3430672 0.0000000 2.7466257 1.7094052 1.2109454 1.1947959 1.1265938 1.2768023 1.0701877 1.4169637 1.3775597 1.4287296 1.2333369 1.3259020 1.0699230 1.1843712 1.2917826 1.2868163 1.2236231 1.4293052 1.2609860 1.4926385 1.3062137 1.6079085 1.1838292 1.3671578 1.1337345 0.9362649 1.3657935 1.0857218 1.1195299 1.4943231 1.2897192 1.1453701 0.9218213 1.2204389 1.3137074 1.3267837 0.9858906 1.3055265 1.6017708 1.2330705 1.0739635 1.2609175 1.7255011 1.1718605 0.9678506 1.4966559 1.5058890 0.9947085 1.1614055 1.0660366 1.2552928 1.3310551 1.1736505 0.8534276 1.2995781 0.9165831 1.2726791 1.3973026 1.1040002 0.8859391 1.2515843 1.6532931 1.4185847 1.1990086 1.2078949 1.1932065 1.0371505 1.7641324 1.2033030 1.5702773 1.2989814 1.3201500 1.3680162 1.2761817 1.3277521 1.1122345 1.4184633 1.1332689 1.5222868 0.9944047 1.2513302 1.4284838 1.3593480 1.3120074 1.4088212 1.3006204 1.2042864 1.1296016 2.6732159 1.3535022 1.5045608 1.3514534 1.3071321 1.3399341 1.6610896 1.1111553 1.1591084 1.3306205 0.9467519 1.1041371 1.2685966 1.0949447 1.7806802 1.1315467 1.1499439 1.2637959 1.6085974 1.0011364 2.6777460 1.5561917 1.3521513 1.0945908 1.5296483 2.9476017 1.5010169 1.2481338 1.1705092 1.2693157 1.0174205 1.5690506 1.3656028 1.8792813 1.1786822 1.1888865 1.2923569 1.3654811 1.2165479 1.2692632 1.0045491 1.1735084 1.6257004 1.5268916 1.3493586 1.2317680 1.2268746 1.3103091 0.9741941 0.9602151 1.3222745 1.5622003 2.6463015 2.6989242 2.6430160 2.7166125 3.2699047 1.2977135 2.9454670 3.5343244 2.7530630 3.1936096 3.0830872 3.1177914 3.6979212 2.3766749 1.0754971 2.9561832 2.6854857 3.3580839 2.6402546 2.4755808 2.7400606 2.9190906 2.9394330 2.7520773 2.3711500 4.6056178 2.4022776 2.5165394 3.3315415 2.8288790 2.8920106 1.2947747 2.9752304 1.2042218 2.9319589 2.7556936 3.3248818 2.8135636 2.6402180 1.0687207 1.2157949 1.0973588 2.5741101 1.5625096 2.7147042 2.5342891 2.7597742 2.5779200 2.4805463 3.2350790 2.8065468 2.8799306 2.6701320 0.8968486 2.8332336 1.0243484 2.6750319 1.2600505 2.6784574 2.6365440 1.2468657 2.7734976 2.7985164 1.1801432 2.6691637 1.0271023 1.4827224 1.0308903 2.7583972 2.7034624 3.3649075 2.6576351 1.1808225 1.1976860 1.7052228 1.3113522 2.8224014 2.8641957 2.7647123 1.2165699 4.1612527 0.7880542 2.2556768 2.5393088 2.6812542 1.0532423 2.5990280 2.5284636 2.7210917 2.5800701 2.7666614 1.4173141 2.3446416 2.9866012 1.1881693 0.7562805 2.3811063 3.3497369 2.8536328 1.2198371 2.5903170 2.6464672 3.3659848 2.7636055 1.2634455 2.7704447 2.2349338 2.7135814 1.4548809 2.4171035 2.6488664 3.1106922 3.6336054 2.7021672 3.8736898 2.8546893 2.4816117 3.0087691 2.7920964 2.9408314 2.9386903 2.7238231 2.8269785 2.7243527 3.0921905 3.6997969 2.7374367 2.7727621 1.2060899 2.3244194 2.7574331 2.4190521 2.4645595 2.7096726 3.6027856 2.4917718 2.8743564 1.6551506 2.8798958 2.7768871 3.0557439 2.8986312 2.9053596 2.7548118 4.3533737 1.7202178 4.4559926 7.1614848 7.6448019 5.2647868 7.2971662 6.4092521 5.8278386 7.3916922 6.2190539 7.1220540 7.4373987 6.1771619 6.1653237 6.5837563 6.2117964 8.9999985 7.6934209 5.5819938 7.3755854 6.1430686 6.9004528 7.4515905 8.9999986 7.5868601 7.7908241 7.1107917 5.6737614 6.9322902 7.2467851 5.8517599 6.4555475 5.4755484 6.4123901 7.9153104 6.6866248 6.3254329 6.3119456 6.6885097 7.9801418 6.7438614 6.1209597 6.1997428 6.9304030 5.8472848 7.6995484 8.4528323 7.0925989 6.7621188 6.0766115 5.7353970 5.8127959 5.7745223 4.9353477 4.6325044 5.0597529 5.7334115 6.6173192 4.8003873 4.8088797 5.5343652 4.6678417 5.1339605 6.5575524 5.5770040 7.9142815 6.0321965 6.6489969 4.6359503 4.4330896 5.6912314 5.9700463 5.5809212 5.7995183 4.9170078 5.6874943 6.4566706 6.9622131 6.0966870 7.1219214 6.7624756 5.2369087 7.0459134 4.9283966 5.7642737 5.9008317 5.3942048 5.4002287 7.7490200 5.6105480 6.3108761 6.5957809 4.2818819 3.8682955 3.6114448 4.2923580 5.0238191 4.3602299 3.9301302 3.9356305 4.2775956 4.4813050 3.8893497 4.4208330 4.4088434 4.6456627 4.6983465 2.6358050 2.8438538 2.8333465 2.6724925 0.9145863 2.7878824 1.0769882 1.3469218 3.2674556 3.4038155 3.8374474 3.3744367 3.4605509 3.4981907 3.7112478 3.3354163 3.3086839 3.2048516 3.7289599 3.9432029 3.6779253 3.2374915 3.4639162 4.3518869 4.0583691 5.1869753 4.3240021 4.7132517 4.4544130 4.3697830 4.2515915 4.1723272 4.5628021 2.5559980 2.7426984 2.6931909 2.7066665 2.7200042 2.6674869 2.7906022 2.7783559 2.9604392 2.4087008 2.8054224 2.5920946 2.3595975 0.9706935 1.3958443 1.4270629 1.0781657 1.5355686 0.9899011 3.9112604 3.9139154 3.5515849 3.4889405 3.4115883 3.1666344 4.0753009 3.9342364 3.5853389 3.0605404 3.2362626 3.3265315 3.4046743 3.6835283 3.3873449 3.2283042 3.9396985 4.1221660 3.2758439 3.3140920 2.6744313 2.8510910 2.6804879 2.6881493 2.8143793 2.6234319 2.9198779 2.6770481 2.8024018 2.8609773 2.7349851 2.8272382 2.7552828 2.5565985 2.5782953 2.7843990 2.6423641 2.8415615 2.7796481 2.9127693 2.6873114 2.8039401 2.5570956 2.7221434 2.7334433 2.8360131 2.6899899 2.6535478 2.6981576 2.8220280 2.7901665 4.3957176 4.5027333 4.3920357 4.3192300 4.1471580 0.7279927 1.0422679 0.9870540 0.9430708 1.5784776 0.9313102 1.6188915 1.5182636 1.0351952 4.9382156 3.6980241 3.8223832 3.9511081 3.2348643 3.4041251 3.5888183 3.4870952 3.5287818 3.1971650 4.1869703 4.4475000 3.6782167 3.5174227 3.1979210 3.6241411 4.0815382 3.0429559 3.7549627 3.7850211 3.8872384 3.9794880 
CT-A|gi|74665388|sp|Q9P7T1.1|SIB1_SCHPO_2__2_                                                            4.7098225 4.7425135 4.4605187 4.7261614 5.2566812 5.7429423 4.3012093 4.6606803 3.9724064 5.7299304 5.2575387 4.6679266 4.3344826 5.4196233 4.5446340 4.7943131 4.5424767 4.4663291 4.4607980 4.3061185 5.5090819 3.9169034 5.0612878 4.3541703 4.3172313 5.4689272 4.2527049 4.4761937 4.2590530 4.1787847 4.5166051 3.9304278 4.8394070 4.4400960 3.6878804 4.7077293 4.6966746 4.0041987 4.2940822 5.5795931 4.3695653 4.4355585 3.9554186 4.4191170 3.8798242 4.4557865 4.6979351 5.4121434 5.3316778 5.2117830 4.5576778 5.0063173 5.3333150 4.2432630 4.5397335 5.1649380 4.6170122 4.0522076 5.5311198 5.7328892 5.0500622 4.8933627 4.0169403 5.4326154 4.4638287 4.8370053 5.3791090 4.8064979 4.3823202 4.2517931 4.5129644 5.0453655 4.7531434 4.6727124 4.1588194 5.1140394 5.0894442 4.7326441 4.5468270 4.0944456 4.9760832 3.9184707 4.9561768 5.0592478 4.3613015 5.2849120 4.9613793 4.5039258 4.7646022 4.9274901 4.3679449 4.7443515 4.9606523 5.3708711 3.9259599 4.4838963 4.0029856 5.5247433 4.5213271 4.3572424 4.9603704 5.3056245 4.1865432 5.2562698 4.5522667 5.0177201 4.4596687 4.3500376 4.1587017 4.9370400 4.5582076 5.0943724 4.3461794 5.2039875 5.3902980 4.3944852 4.7737927 4.5314780 5.3535577 4.9901175 4.9089321 4.8321460 5.2916985 5.2057786 4.7005537 4.3980811 5.5530384 4.6169066 5.2790901 4.3995318 4.7226741 5.4604601 4.1831208 4.8550886 3.9303955 4.9023071 4.4723748 5.3054243 4.4949707 4.2420044 4.1008587 4.5978588 4.8472087 4.1978771 2.8599079 4.9267038 5.1251844 4.4815020 4.7552149 4.5970476 5.0984255 4.4038826 4.6517919 4.9334576 4.2241446 4.3660215 5.2712099 4.0717790 3.2620879 4.3418174 2.9468331 4.5104974 4.3445830 4.7151929 3.9713623 5.7405473 3.2013086 2.8164869 4.8079208 4.7491128 3.6563336 4.7290878 3.9720583 3.7615570 4.1784131 4.2561533 4.1179773 4.7108551 5.1816097 4.4563672 4.3322800 4.5623183 4.5514589 4.7013354 4.7277012 4.2135345 4.5701366 4.1693467 4.2680529 4.4501547 4.3236041 4.1618200 4.5750740 4.5225003 4.1017034 4.3443011 4.6304007 4.5264787 4.3054949 4.2222669 4.8566503 4.2308585 4.3834382 4.1421231 4.7252403 3.9967555 3.5807045 4.4328749 4.5566656 4.3862828 4.1849456 4.3687012 4.5587141 3.6911149 4.9406593 4.0161536 4.7933252 4.9160723 4.0123257 3.7843591 4.7129190 4.5849429 4.0765306 4.4813054 4.8068041 4.2200030 4.8286944 4.2633560 4.1746676 3.9951323 4.4903923 3.8036249 4.6607644 4.2528900 4.8054710 4.6767076 5.4949456 4.7317834 5.6677021 4.3377671 3.3691063 3.1421396 3.5832197 2.9107951 3.6799351 3.7564751 4.1129550 4.6139323 3.7004589 2.8556974 2.6150494 2.9336267 3.1885684 2.9738505 3.4208437 3.9207662 3.3394097 3.5401086 3.8586208 3.9142023 4.6871374 4.6752946 5.2249678 5.1632354 4.4206045 4.5405519 4.2830747 3.7317027 3.8835717 4.1643888 4.0914936 4.4760460 3.8478828 4.5110958 4.1879189 4.1482261 4.4255416 3.8759130 4.5031809 4.2846316 4.2073888 3.7851403 4.8399492 5.0442086 4.3635589 4.1668279 4.2116770 4.2582390 4.3598499 3.8335335 4.3594763 5.0896312 4.1260983 3.6058015 4.0151827 4.3937014 4.3883324 4.6357257 4.5768356 3.9138915 4.2175972 3.8745252 3.6483103 3.2718884 4.1875601 2.7248156 4.4492153 3.7746112 3.9992972 4.4666571 3.8785019 3.8441721 4.0392233 4.0694859 3.9081079 4.7296431 4.2576372 4.4340899 4.2723947 3.3895889 4.5218081 4.2091016 4.2236773 3.9671875 4.3520224 4.6771051 4.1246921 4.1788460 3.7097584 4.4724307 3.4626455 3.9049935 3.8895442 3.7988928 4.3828232 4.4378104 4.6675099 4.3456677 4.1365097 4.2927551 4.0416886 2.9235314 3.7066583 4.1398744 4.0649379 4.2450413 3.9365525 4.3961100 3.8852882 4.7076650 3.7781917 3.7265204 4.4376019 4.2495630 4.4774077 4.2677932 4.2826944 3.9274518 4.2257865 4.2285851 4.1980325 4.0625243 4.3924624 4.2362025 3.9735899 4.0256111 4.5197311 4.2366419 3.9157064 4.1890585 4.0397957 4.0313839 4.4972466 4.2048423 4.3251945 3.8305653 3.9936564 4.1255227 4.5063527 4.2280867 3.8684675 4.7969129 4.3808398 4.3351807 4.0027963 4.2514123 3.1197142 4.4787442 4.5417317 3.8758533 4.2882963 4.4689421 4.5013274 4.3180872 4.7070207 4.2016053 3.8849545 4.0878343 4.0652045 4.3025999 3.6762115 4.6232817 4.0217387 4.3246040 4.7052811 4.2517994 4.4414695 3.6257621 4.8956539 4.4817241 4.7590839 4.4219721 4.3519296 4.1560785 4.2999752 4.1582148 3.8996757 4.0108118 3.9897774 4.7157052 4.0595235 3.9681460 3.8634987 4.0954153 4.5026075 4.0369084 3.7353910 4.1641349 3.8919025 4.5827476 3.9192653 3.8790788 4.2068645 4.0277052 3.9449274 3.6454885 4.2910423 3.7251068 3.9262945 4.5754146 4.0402707 4.2622119 4.1041233 3.8745676 3.8015416 3.6627211 3.8744625 4.0383542 4.3887867 4.4141676 4.2340487 4.4217711 3.9983706 4.4161016 4.0150046 4.3412078 3.9749933 4.1259743 3.6027778 4.6021346 3.7466492 4.4067765 3.8998004 3.7219184 2.9073842 3.5662602 3.3628228 2.9329739 2.9887291 3.4192079 3.0555730 3.5520589 2.9527395 2.9713029 2.5551123 3.3389815 2.7851532 2.9168122 3.1591172 3.7831017 2.7220407 2.7471861 2.9082703 3.0890808 3.0287911 3.5457476 3.1758432 3.5260791 3.0712223 2.9952991 4.2680860 4.4135100 2.8266190 3.3020220 3.0612161 2.8890723 3.5918656 2.8619037 3.1840954 3.2298513 3.2298945 3.0533813 2.9789686 3.5026621 2.9726679 2.9766491 3.2201708 3.5670703 2.9144515 3.0611853 3.1987756 2.4647382 3.2005758 2.9318874 2.9157111 3.4733950 3.7153507 3.0787163 2.9562227 3.2344813 2.8639848 3.4404889 3.0248342 3.2308379 2.7944973 3.1227734 3.0286332 3.0810022 3.2579135 2.8932505 2.6467223 2.8892778 2.7543591 2.6271834 2.7795228 3.0552912 2.8584616 2.8737907 2.5388249 2.9812001 2.8127097 2.7071194 2.7542069 2.6134308 2.6382931 2.6466755 2.5996174 2.7193598 2.8416753 2.7210510 2.7588955 3.0534619 2.5772587 2.9540620 3.0114606 2.6672275 3.1620688 2.7879609 3.0077427 2.6222886 2.7487748 2.6090796 3.1321750 2.7466257 0.0000000 2.7158231 2.7980587 2.7682511 2.6673648 2.6119845 2.8348560 2.8510121 2.8055817 2.9485093 2.7510862 2.9454932 2.6459469 2.6808068 2.9557112 3.0805669 2.6480575 2.8717550 2.6968259 3.0160637 3.1150622 2.8309938 2.7569942 2.8279488 2.8757579 2.6943108 2.6815397 2.9155802 2.7765695 2.7627604 2.9847635 2.4559134 2.7483160 2.8390375 2.7279719 2.7757713 2.5891657 2.9283718 2.8444066 2.9286823 2.7329135 2.7115199 2.9644950 2.9540742 2.7846427 3.3167595 3.0706308 2.7177285 2.6817671 2.6168322 2.7715051 3.0453589 2.8478893 2.5429334 2.8183164 2.7071385 2.6055662 2.9318812 2.8761848 2.6308490 2.8624070 3.0126276 2.7810148 2.6077471 2.6739851 2.8175692 2.7572923 2.5132061 2.8536953 3.0337899 2.9467594 2.6126030 2.7814125 3.1850727 3.0353636 2.5871364 2.7870677 2.7426024 2.7865954 2.6757824 2.7997915 3.0068315 2.5927841 2.7819434 2.7809830 2.9541137 2.6448400 2.7411474 3.1865829 2.6613638 2.7775973 3.0083317 2.7618983 2.6995049 2.8558674 2.9775448 2.7848150 2.7141168 2.6563821 2.8876778 2.7061452 2.4809326 2.9808970 2.6996179 2.7642595 3.1384218 2.8517926 2.8267652 3.1189366 2.7480958 2.6894086 2.8060171 2.9314201 3.7884137 2.6484307 2.6973131 2.7499272 2.6790901 2.8041814 3.1254441 3.2901135 2.5159918 2.7047344 2.7447562 2.8944159 2.8240298 2.8005656 2.8979889 2.6318794 3.2020032 2.9161065 2.7532479 2.9892953 2.7701165 2.6271125 2.7682976 2.7728379 2.7300877 2.5134511 2.8919544 2.7293108 3.2019309 2.7930419 2.8021926 3.0113554 2.9618117 2.7098993 3.5377299 2.6895350 3.7403127 3.3672916 3.2883325 3.5935666 2.9342028 3.0154509 2.7854241 3.0455959 3.3335897 3.0996199 2.5235199 2.8957138 3.0089682 3.1892384 3.1441891 2.8802985 4.7428016 2.5461083 2.9100795 3.7607135 2.9824040 3.3691538 2.7961688 3.3245425 2.7830933 2.9102575 3.0248886 3.9086745 3.3899731 2.9646871 2.9428983 3.1178382 2.7942868 3.0150591 3.0541693 2.8225051 2.7689340 3.0902535 2.7786263 2.8694902 3.3436654 2.8521086 2.8255970 2.9237137 2.7666726 3.0903235 2.9051070 2.8043998 2.8650322 2.7702825 2.7077767 2.8490339 2.8331936 3.1217122 2.5092216 2.9813748 2.8321537 3.1169898 2.7568694 3.0432576 2.9445981 4.1123719 2.7411006 2.6052256 2.6780743 2.8503098 2.7668405 2.8049534 2.8362545 3.1376971 2.8023136 3.9699444 2.6629337 2.8460108 2.8877692 2.8997867 2.9283319 2.8340276 3.1539893 2.9567646 2.5638921 3.5045202 2.9499044 2.8761594 3.0708809 2.9610513 2.7072862 3.1130672 3.3998273 3.0432804 2.7578690 2.8059278 2.9484843 3.7190978 2.7051641 3.0771286 3.0398089 2.7879152 3.1050964 3.0421505 2.7714626 2.8649517 3.0994007 3.0969917 2.8316550 3.6729016 3.2836381 2.9840215 2.9970151 2.9738559 2.7713099 3.1782105 2.9899583 3.3077601 3.0950850 3.4051382 3.3402698 2.5895246 2.8728975 2.5910412 2.7712181 3.0945813 2.8392586 2.8323034 2.8656154 3.1074872 2.8210227 2.7946159 2.9149681 2.8031410 2.8890557 3.1670422 2.8673480 3.1135809 2.8557373 4.2344257 2.9803759 3.5043789 6.2838858 7.0068000 5.6460830 6.0201430 5.1410514 5.7038965 5.8394576 6.6463301 5.3479583 5.6801304 6.2858641 5.6864992 5.3946289 6.0255365 6.9104119 6.4856482 5.1993343 5.8496487 5.2471850 6.0980421 5.9464257 7.1305017 5.8071225 6.2947924 5.5403553 5.5711257 6.0012946 5.9137656 5.5708678 5.4083853 4.9764174 5.6922219 6.2301648 5.4559111 6.5323187 5.5893936 6.1213284 5.9670336 5.2969374 5.0859321 5.1263425 5.8036260 5.4533933 5.8218999 6.6271451 5.1309971 5.6851368 5.8208916 7.1244290 7.7222871 6.2153704 6.3175574 5.0322781 5.6199024 6.5091648 5.8770109 4.7555754 5.2132504 7.0323932 5.0439975 6.0783227 6.6414053 5.9008767 7.7629559 6.7086025 5.9590922 5.0928844 4.6697849 6.2013154 6.1592455 5.2894603 6.0325484 5.6881659 5.9296428 6.4937534 6.2928016 6.2803111 6.6621328 6.3644734 5.4320147 6.6018458 6.1732598 5.6847793 6.3887209 5.7625911 5.6502864 7.3315890 5.8712801 6.9970472 6.7067290 4.6013551 4.6435142 3.8380385 4.0041457 4.2705808 3.8662944 4.2783042 4.4278936 5.0176856 4.4660641 5.1730525 4.3430171 4.2924879 4.8719166 4.7862966 2.9746089 2.9370935 3.3047376 2.6736757 2.7286443 2.9679252 2.7291676 2.8404022 4.0707277 4.6720188 4.4474090 4.2962983 3.8945408 4.1894714 3.8499866 3.8451693 4.3520724 4.6161867 4.4959275 3.9597412 4.2222713 3.9392668 4.0692321 4.9349006 3.9408088 5.3326639 4.5751555 4.8318379 5.1920431 5.5965265 4.9992652 5.1670434 4.8929865 2.6831353 3.1079384 2.6679995 2.9156863 2.9961067 2.8851701 2.8372617 3.0182871 2.7464598 2.9334194 2.9191058 3.0711679 2.9298012 2.9590238 2.8054824 2.6217354 2.9064681 2.6958406 2.7500716 3.6433420 3.6808794 4.0346194 3.6005192 4.3705023 4.0854516 4.6429020 4.2184243 4.2595128 4.3015634 4.4078386 4.0909064 4.0776645 4.3571954 3.8520138 4.0624920 4.1087027 4.0908769 3.9933034 3.8133548 2.6250054 2.9766293 2.9948660 3.0111902 2.6897246 2.9293455 2.9212380 2.6636964 2.9647584 2.9829051 2.9438318 3.1335289 3.0020406 2.6068369 2.8667404 2.7878247 2.6903017 2.9565171 2.7344231 2.9969198 2.8095588 2.8756810 2.6489949 2.8988673 2.5335502 3.0120381 2.9437444 2.8063388 2.8814323 2.6461598 2.8165867 5.6036486 4.8424363 5.4571565 4.1970528 4.6751340 2.6664934 3.1378352 2.8845763 2.7453335 2.6966064 2.5479444 3.1762854 3.1037490 2.5787055 4.5474247 4.9082780 4.5552672 4.3901667 4.8520691 4.4203389 4.1742756 4.6995472 4.0952013 4.1543705 4.7825254 5.0575314 3.9481937 4.1940148 4.0123043 4.1198223 4.0504523 4.2172431 3.9161656 3.5603037 3.8753933 4.0023049 
Dual|gi|754782682                                                                                          4.4439594 4.4354429 4.1943757 4.4264982 3.9537292 4.6302936 4.2020727 4.3581886 4.1461771 4.5065270 4.3383757 4.5362562 4.4371254 4.9552739 4.1615058 4.1303040 4.4279351 3.9550078 4.2355091 4.6184563 4.3844924 4.3374571 4.4743158 4.7098316 3.9578070 5.4140825 3.9878459 4.4547430 4.1533866 4.4124037 4.6015235 4.4690937 4.5316992 4.0617622 4.0635533 3.9453441 4.1467784 4.2038367 4.3676628 5.0870611 4.4762618 4.6687500 4.1311164 3.7370204 4.2250319 4.8046381 4.3647331 4.4915594 4.2177246 5.2074363 4.0256265 4.3037164 4.2993795 4.0104940 4.0402400 4.1884111 4.0955415 4.0715881 4.2711643 4.3284049 4.3956837 3.9628180 3.9499686 4.0411334 4.1469016 4.0249841 4.6867472 4.1387480 4.0206388 4.1594025 4.2566131 4.2614800 4.0801974 4.0988786 3.9064828 4.1712526 4.5434106 4.4549674 3.8601257 3.8490560 3.8973917 4.0587553 4.4975518 4.1491469 4.4176126 4.2373353 4.3953926 3.8684245 4.2819849 4.1858762 4.1407428 4.0889317 4.2038718 4.0746407 4.0969273 3.9824736 3.6920708 4.0375543 3.9580571 4.0074480 4.6232162 4.2007222 3.7519757 4.4523684 4.4188407 4.2928457 4.1299312 4.0709829 3.6931700 4.0196819 4.0367082 3.9819069 4.0871782 4.2969764 4.4628273 4.0921919 4.3066002 3.7708248 3.7614557 3.9208098 4.0283514 4.2743157 4.3940487 5.1017489 4.0741390 4.3480984 4.1862967 4.0198725 4.0485829 3.5566629 3.9013953 4.4261815 3.6370119 4.3603956 3.9191475 3.7689479 3.7881648 4.0918547 4.0204955 4.1634985 3.8101606 4.0815327 4.1636673 3.7828721 2.4617883 4.1983317 4.0597387 3.6516491 4.3091105 4.2831022 4.5237799 4.0332572 4.0306644 4.3441037 3.7478266 4.3843294 3.8673286 3.9197854 3.1747653 4.0644519 3.0478676 3.8856474 4.0625028 4.5834146 3.6746319 4.4990900 3.8333926 3.9388638 4.4245914 4.2133250 4.1228212 4.0411734 4.0971992 3.6968383 3.8509389 4.2805143 3.5074707 3.7499355 4.9984968 3.5144363 3.9244193 3.5259042 4.0752628 3.9999790 4.4127089 4.3465128 3.8860625 4.0308709 4.0339409 4.1706962 3.7518978 3.9413490 3.9056118 4.0019574 3.8591702 4.4433200 3.5954707 3.7547918 3.3972063 4.2037061 4.0359254 3.4502323 3.5879084 3.3364830 4.1526985 3.3177983 3.9856256 4.0588959 4.0071329 3.6963534 4.5447854 4.1255152 3.9353269 3.8432358 4.2509810 3.3877193 3.6863817 4.1568993 3.9439517 3.6598366 3.7664971 3.8225822 3.5305708 4.1303892 4.0962857 3.8812752 4.3779999 3.4786573 4.0381279 3.6691081 3.5991361 3.5637550 3.9055279 4.4339816 4.3486579 4.8655695 4.7957458 4.7435205 4.5210410 4.2501457 4.1345603 3.5795859 3.4507909 3.0504043 3.9519678 3.8841853 4.0874967 3.9786455 3.7159300 3.0781826 3.1840681 3.2945811 3.6668226 2.9351590 3.6080818 3.9965819 3.5059218 3.3849417 3.5427422 3.8730360 4.0652371 4.4587717 4.0521475 4.3671795 3.5497799 3.9818866 3.0822094 2.9287222 3.2917802 3.5642813 3.7447353 4.4049638 3.6399449 3.9488274 2.9995493 4.0047367 4.2016021 3.4836418 4.4282262 3.5059277 3.7811865 3.9743629 4.4063779 4.3887506 4.0499108 3.3437166 3.3685412 3.9248202 3.6446038 3.4030882 3.5779041 4.0053147 3.6917551 3.3185399 3.4071931 3.4390706 3.6090620 4.2685636 3.8400715 3.3804201 3.3174934 3.2087878 3.6267641 3.0343182 4.0322803 1.1745894 3.7784357 3.5642445 3.6994464 3.7876390 3.5543781 3.5455531 3.2291373 4.1545037 3.4707190 3.7452465 3.5614380 3.7285423 3.4041360 3.2622554 3.7423637 3.8639385 3.2494255 3.3384524 3.6994846 3.5280267 3.6848299 3.2564932 3.1054018 3.9690830 3.4146837 3.7168697 3.6017307 3.1172921 3.7923857 3.6458697 3.8542669 3.9790480 3.3932788 3.6706151 3.4917155 1.4287892 2.7767567 3.6465150 3.4997998 3.2017664 3.4008371 3.7944122 3.7277190 3.5980232 3.4847098 3.4475022 3.6473221 3.4967215 3.4552497 3.8197407 3.5305872 4.0903470 3.6106351 3.8172924 3.5071739 3.6547165 3.4507297 3.3982147 3.4179472 3.2296563 3.9119871 3.4253770 3.6855104 3.5069595 3.5093694 3.4021262 3.5792866 3.5423485 3.4125706 3.5510316 3.8614771 3.8479429 3.3612010 3.7077271 3.3552329 3.6942195 3.6145105 3.4205993 3.3966538 3.8475674 3.1041842 3.5909080 3.7197737 3.4487904 3.6117917 3.8601640 3.5019041 3.5189536 4.3399374 3.6339501 2.6976971 3.4719396 3.5467522 3.6099328 3.2979023 3.9656512 3.4257678 3.5362161 3.8286197 3.2902165 3.4866385 3.2345952 3.7909142 3.5642267 3.3633302 3.4782531 3.4167709 3.3039410 3.7367501 3.5717988 3.1239818 3.5640821 3.5258005 3.5452138 3.3203226 2.9579268 3.3789414 3.7376587 3.4580725 3.2920499 3.4139626 3.1960517 3.2128795 3.8865522 3.4989078 3.8661973 3.3199644 3.4243459 3.5896749 3.4767641 3.6991871 3.3049245 3.1637703 3.8011070 2.9995163 3.4362141 3.1342883 3.9153190 3.4393842 3.4648444 3.3681230 3.8871497 3.9434755 3.6108656 3.5116010 3.7130977 3.7605583 3.8768377 3.7332740 3.5163322 3.3777473 3.3388496 3.5446592 3.7686157 3.9963697 3.5359173 3.2503656 3.5715183 2.9795819 3.5752581 3.4377293 3.1358851 2.9369296 3.3605835 3.2761273 3.0672731 2.8670962 3.5444839 2.4920584 3.0051547 2.9035411 3.0996554 3.6896690 3.3805309 3.1119817 2.9344889 3.4986656 3.1926208 3.1359488 3.3408254 3.2221842 3.7720046 3.3711376 3.2663751 3.8047604 4.2065720 2.9294759 2.8293611 3.1059355 3.3647840 3.7591425 3.1569132 2.9967060 3.2237404 3.0020963 3.3416755 2.9893754 4.3042194 3.5932755 3.3326395 3.5497926 3.9761965 2.9004007 2.4831023 2.8483211 2.8341522 2.7720670 2.6734995 2.8856011 3.1526632 3.0584560 3.0671552 2.6138273 2.8139857 1.5520716 2.8371050 3.2816631 3.5719813 1.7109713 1.4072241 1.7263457 2.9369010 3.1890515 1.5270792 1.7630336 1.5687532 1.5175868 1.4525786 1.5818048 1.7867318 1.7977692 1.8058313 1.5099643 1.1991600 1.4506779 1.5243512 1.6714196 1.7036448 1.5457718 1.3689550 1.4684035 1.6239657 1.5008441 1.7946729 1.4344618 1.4552286 1.4486296 1.7937745 1.6484119 1.7264694 1.4456130 1.5979279 1.5530065 1.6772293 1.0480029 1.4251963 1.6837628 1.7094052 2.7158231 0.0000000 1.6146207 1.4676035 1.5251065 1.3547175 1.7276963 1.5241522 1.7844650 1.8971523 1.5809297 1.7249323 1.6972462 1.7515289 1.4212742 1.8088403 1.5144761 1.5053002 1.6283591 1.0659677 1.6250611 1.6159271 1.4713402 1.6482039 1.7171770 1.5955685 1.5858744 1.5924315 1.5933130 1.0061252 1.6788013 1.5823898 1.5100892 1.6817910 1.5292398 1.7597137 1.4552032 1.7140721 1.4457258 1.4409838 1.4777496 1.4892358 1.4016203 1.5878839 1.6066698 1.2537748 1.5465503 1.4855636 1.5518689 1.2588903 1.4572383 1.7227408 1.3457110 1.5155990 1.6628368 1.5377816 1.4626905 1.7859168 1.4938717 1.5131376 1.6752811 1.5159932 1.7932616 1.2593469 1.6803693 1.6653572 1.7500962 1.4568249 1.4033746 1.8749860 1.5707929 1.7122576 1.8516508 1.5160376 1.5504838 1.2460735 1.6168911 1.5023461 0.9409799 1.6253735 1.3906725 1.8308842 1.4099431 1.4058543 1.5401773 1.6410153 1.4026386 1.5024810 2.6582903 1.0345169 1.1046542 1.7580449 1.6405645 1.0774300 1.4984705 1.7830772 1.6168998 1.1319625 1.5375628 1.7285336 1.7826195 1.3897324 1.3663456 1.6259868 1.7287941 1.6790673 1.4315763 1.5055643 2.4789828 1.7596707 1.2231789 1.7585964 1.7747751 3.1359490 1.2182583 1.7920558 1.7159935 1.5520999 1.6078725 1.3693194 1.5551266 1.5382818 1.4104588 1.4678108 1.3717900 1.7071672 1.3978194 1.7273362 1.4849687 1.9103911 1.5867072 1.6110428 1.5991191 1.5529150 1.4719261 1.7209866 1.5900007 1.5270165 1.2593808 1.0902129 2.2418572 2.5892658 2.3791957 2.5644676 2.8108458 1.6210634 2.7176647 4.0579714 2.4624149 3.5765888 2.9670156 3.0722130 3.7528708 2.4775166 1.5712988 2.4421853 2.7026903 3.5217668 2.7753057 2.3326390 2.5110349 3.0485915 2.6798485 2.7847676 2.3519117 4.2103866 2.1557181 2.1762346 3.4757111 2.6462646 2.5854544 1.6775802 2.5973387 1.4370868 2.4308071 2.5732000 3.5668309 2.8526272 2.6393764 1.6430966 1.8288065 1.5308189 2.5492194 2.0078130 2.4828388 2.2597983 2.7427407 2.4192907 2.4685902 3.3956692 2.6222474 2.6683730 2.4399301 1.6413121 2.7437013 1.4727920 2.5529388 1.6076760 2.4116554 2.2789698 1.2714294 2.2779269 2.8587371 1.3232206 2.4795488 1.5385364 1.7041163 1.6975638 2.4437218 2.5834645 3.4326299 2.6984750 1.6134615 1.4617854 1.2910199 1.5088380 2.4282282 2.4771495 2.8400176 1.5377971 4.0652987 1.4997042 2.3042468 2.3584695 2.1510738 1.6019544 2.2976393 2.3600688 2.6357590 2.2839218 3.1676843 1.3925668 2.4155567 3.1558516 1.5851175 1.5743662 2.3591252 3.1657181 2.6517659 1.5749684 2.5614187 2.7427023 3.1775746 2.4196574 1.6616213 2.8422056 2.4425447 2.6994494 1.6885964 2.5478401 2.7132230 3.8905767 3.4761555 2.7077237 3.4697648 2.8901920 2.6703182 2.6193217 2.6401885 3.2036349 2.6722232 2.4662616 2.7548276 2.6286293 2.9421276 3.2253102 2.2936964 2.6932998 1.5729812 2.4055590 2.7289184 2.3753279 2.1567103 2.3801938 3.0260686 2.7257143 2.4675237 1.3011810 2.7014092 2.5163272 2.7837564 2.2786751 2.4426768 2.4791952 3.9058650 0.9233412 3.9061223 6.8806684 6.4969680 6.0664891 5.8877477 5.7918935 5.3828311 7.5102271 7.7161236 5.8197882 5.4262534 6.1198523 6.2791731 5.4510274 6.6898404 7.2343010 6.6077924 5.1805033 5.3356274 5.7285869 5.9396834 5.0898511 7.6957854 6.0186818 6.8515177 5.9314505 6.0216525 5.8526640 5.6670403 5.2806803 5.9118806 5.7523778 6.3940425 6.1347490 6.1906403 6.5948335 5.7767188 6.6918682 6.7256685 6.1466762 5.5574586 5.9025354 6.1669916 6.1038662 6.4798770 6.9053396 6.1998710 5.7293460 6.2571389 6.0048726 6.0472084 6.3466572 6.9796075 5.2037976 6.3454340 5.7927565 7.1595517 5.2939975 5.3304798 6.2303665 4.8777091 5.4447690 7.1157136 6.2674060 7.7590461 7.2877881 6.3702418 4.7042997 5.0431939 7.0511349 5.9654111 5.3002981 6.8569879 5.7475535 6.1812965 6.0529244 6.0038045 6.4092209 6.2539777 6.2198705 6.0043456 7.3611931 5.9274969 6.0941600 7.0163050 5.4234885 5.1517962 7.7697308 6.0870152 6.5984552 6.2976741 3.8606204 3.6432463 2.9933725 4.3831027 4.1240818 4.0144468 4.3784417 3.9960658 4.0358768 4.1159093 4.3237321 4.0520148 4.3436813 4.3806191 4.1711331 2.2199148 2.7090064 2.7848304 2.6721965 1.3866405 2.5934306 1.4017766 1.6757196 3.1433612 3.4742392 3.3385320 3.2332190 3.3049488 3.3538723 3.7606583 3.4691327 3.4561563 3.3694937 3.5277061 3.4061003 3.7040518 3.3086922 3.4782930 4.4119736 3.9430027 4.0575508 4.1706975 4.4355533 4.1864936 3.9930498 4.1243042 3.9183412 4.7251881 2.6465131 2.5917835 2.4260175 2.5278423 2.3416472 2.3813789 2.3851979 2.5895965 2.7606237 2.4002730 2.3529348 2.5965922 2.4527519 1.6025518 1.6082243 1.5805232 1.5902998 1.1439578 1.4703588 3.4990867 3.4733745 3.6923087 3.6805621 3.7054631 3.5468079 3.9721795 4.1400524 3.1872042 3.4447037 3.5123687 3.5425123 3.1724178 3.5600347 3.3554725 2.9173133 3.6840575 3.4682538 3.4057556 3.4326154 2.6323450 2.4328905 2.4366132 2.2958532 2.5261459 2.1878028 2.6841898 2.4241890 2.5047367 2.5383383 2.3206322 2.5853387 2.2243531 2.6670426 2.2272489 2.3024803 2.6196807 2.4841950 2.6029742 2.6478233 2.2351748 2.5565160 2.6852047 2.1953774 2.7304833 2.6113880 2.3225694 2.3086871 2.4906973 2.7050356 2.3367038 4.0654331 4.2238795 4.8021655 4.2633946 4.0425962 1.4784977 1.5530277 1.5282213 1.5630325 1.2363142 1.6708183 1.4818206 1.9776327 1.3865746 4.6858613 3.9931661 3.7473273 3.5407572 3.3609326 3.5748371 3.7942517 3.7447387 3.5123353 3.6698338 4.6342306 4.3765052 3.4375846 3.2545606 3.6360875 3.4007426 3.5287754 3.1976075 3.4995096 3.3426038 3.5204201 3.3402433 
Dual|gi|1052355451                                                                                         3.9196442 4.2498873 3.9772076 4.1799085 4.5240253 4.5075261 3.7891854 4.0047106 4.3806424 4.5998681 4.6234422 4.3787183 4.5984727 4.7798260 4.0720357 3.8745578 4.5127795 4.1135525 4.1080979 4.2020347 5.2391524 4.5270009 5.1721623 4.6807006 4.5590667 5.0500784 4.0928866 3.9855563 3.9297866 3.8914617 3.9453123 4.6652943 3.7224857 4.2063651 4.3934559 4.0255935 4.3617939 4.0105864 4.6352536 4.4052273 4.7622431 4.3786960 4.3339062 4.2336033 4.0040233 4.4911651 4.5054852 4.6699348 3.8516792 4.9166530 3.9995561 4.8891769 4.3350931 3.9135008 3.8176376 3.8564553 4.0734532 3.8329267 4.1995204 4.1487090 4.0243539 4.1119613 3.4065170 4.0881306 3.6436198 4.0233038 4.2179410 4.0602613 4.6109118 3.9987732 4.4008614 4.0339464 3.8886095 3.8280187 3.8258039 4.5012979 4.1590993 3.9915736 3.4459455 3.7666366 4.0500677 3.2932299 3.9637398 4.1635692 3.6077693 4.4519517 4.0527690 3.7333514 4.1321769 4.2889884 4.0006117 4.2689042 4.4514304 4.2203500 4.0793101 3.5397889 3.4843114 4.2237670 3.8738731 4.2851189 4.3103406 4.1050239 3.8400459 4.7433757 4.3156596 4.1381152 4.7452649 4.3794290 4.1143071 3.9510386 3.5124707 4.3226594 3.9337285 4.1334725 3.9862567 4.0884156 4.1386902 3.9519849 4.3808740 4.0432406 4.4231509 4.1689137 4.1605704 4.7336029 4.1699264 3.6955756 3.9850028 4.3272299 4.5069474 3.9847219 3.9978190 4.2668910 3.5967833 3.8453500 3.3779927 4.0515045 3.7343259 4.0832433 3.9377512 3.9770810 3.5753510 4.1416110 4.0085125 3.4277137 2.6589226 4.2236451 4.0778150 3.6540172 4.0191892 4.4853766 4.5109168 3.8034166 3.5166148 3.8332636 3.8514632 3.7189249 3.5625358 3.2366467 2.9131982 3.6123758 2.9942331 3.6566175 3.6212894 3.9876187 3.8731645 4.7991631 3.8435343 4.1592962 4.2490715 4.2821925 4.0059817 4.0172790 3.4296395 3.3845633 4.0769595 4.3933067 3.6038793 4.0510485 4.7620825 3.7055408 4.3655266 3.2946922 3.6346978 4.1074682 3.4577489 3.9405883 4.0030878 3.9082298 4.2322502 4.3167056 4.0180425 4.2595419 4.0759980 3.7732782 3.6949566 3.7289000 4.0351285 4.2572548 4.0507367 4.2906847 4.1899785 3.9589722 3.8698536 3.4442959 4.1770737 3.7115254 3.7077205 4.1172680 4.1608065 3.5933706 3.8793242 4.1726947 3.6188611 3.5812094 3.9765952 3.9488971 3.6924767 4.0158694 3.8095234 3.5294745 4.1862516 3.9531811 3.8624594 3.9680056 4.1795333 3.5074107 4.9240428 3.6705131 3.8197088 3.5405814 3.9651216 3.8437842 3.5831066 4.6872413 3.9896497 4.2488192 4.4724088 4.2420742 4.6442136 4.1077041 4.0520877 4.0707112 3.9634022 3.0713791 4.3392254 4.0503260 3.8946038 4.2525265 3.5494397 3.0259662 3.0273217 3.3339280 3.2597590 3.2903965 3.7473668 3.8155539 3.3591097 3.3867909 3.6145100 4.0939124 4.3324977 4.4383732 4.4777472 4.5486551 3.9378587 3.6058366 3.8890268 3.0386006 3.7468794 3.3392299 3.9487631 4.1757369 4.0442260 3.8960625 3.6715358 3.8954500 3.7796756 3.5877507 3.9976802 3.6901896 4.0044802 3.8141462 4.6027653 3.8636856 4.3078600 3.8675198 3.3820446 3.9484265 3.9947991 3.3364780 3.8219504 3.9494302 3.6946837 3.4758674 3.5276848 3.4693976 3.3295836 4.0209498 3.9649535 3.6747173 3.4162631 3.5595090 4.2259885 3.0888080 3.8342946 1.4995035 4.2103040 3.8227768 3.8454083 3.8880257 3.9059972 3.7987236 3.5193198 3.8448351 3.9856076 3.9000101 3.7705362 3.9546138 3.8994152 3.4539793 4.0635831 3.9753196 3.4999052 3.2461556 3.7599032 3.6673734 3.4323965 3.7255964 3.3967743 3.5386601 3.8135630 4.1562819 3.8016799 3.1691476 3.8438285 3.5429351 4.1022860 3.6959780 3.4127578 3.6496041 3.9819754 1.8501092 3.4234475 3.6388853 4.2985853 3.3206229 3.3579087 3.7064804 3.6826595 4.1858261 3.8663628 3.4697448 4.0047398 3.7158189 3.5538601 3.7867713 3.8058860 3.6852456 3.4924469 4.1712901 3.6902755 3.5593574 3.7250438 3.7701552 3.4340094 3.8441950 4.3273475 3.9019926 4.2294557 3.6217076 3.6596340 3.5414749 3.6812750 3.4146501 3.5798012 3.5050620 3.6263079 3.8973879 3.7286947 4.0790060 3.1777228 4.0043188 3.7007975 3.7827452 3.5507811 3.8067321 3.1610409 3.9780136 4.1235825 3.7969399 4.1761894 3.9907717 3.4966173 3.9722464 4.3818909 3.8119616 3.4543753 3.6941551 3.1847016 3.5876914 3.8747869 3.8336294 3.6157223 3.6903270 3.5622135 3.3902392 3.6898111 3.4380495 3.4521925 3.7418723 3.9345591 4.2745368 3.5240063 3.1737257 3.2889771 3.6468396 3.6250117 3.4051176 3.6368218 4.0931468 3.6924077 3.5039496 3.5488679 3.7574518 3.8114829 3.4215207 3.7557859 3.3367949 3.3456393 3.7694406 3.4096907 3.7459887 3.7177666 3.3973119 3.8865203 3.4659557 3.6291288 3.4507004 3.5143885 3.7714492 3.6638299 3.9600596 3.5214269 3.5045802 3.4938101 3.5151107 3.4887911 3.7041740 3.8753262 3.7465685 4.0120295 4.2678672 3.9151037 3.7367302 3.5803713 3.7801319 3.6290017 3.6110603 3.6632155 4.1490834 3.8210739 3.8611611 4.1453390 3.5266668 3.1633624 3.5300491 3.7508203 3.5855013 3.7922886 3.4402717 3.1289430 3.3953233 3.2323268 3.5495987 2.6195995 3.1474154 3.1650793 3.5718383 3.9103083 3.8192176 3.3504602 3.2747011 3.6508572 3.4983432 3.3308309 3.5517021 3.2415212 3.5164189 3.6025545 3.5685153 4.4266742 5.1664635 3.1927388 3.3415305 3.6021553 3.5777065 3.5601468 3.3424853 3.2148365 3.5608120 3.6031781 3.6832390 3.1324138 3.8856338 3.5322802 3.6101190 3.5278848 4.4307574 2.9923552 2.9367973 3.0162671 3.1235044 3.3697082 2.6157479 3.0310683 3.5570057 3.3052844 3.3514062 2.9909088 3.3729077 1.1481982 3.4613921 3.7421108 3.7306743 1.2051319 1.4160088 1.8235828 3.1040753 3.1985868 1.8153076 1.4992420 1.1916549 1.2100450 1.2013599 1.2514674 0.8670848 1.2335723 1.3293703 1.2594370 1.6171525 1.2737259 1.3841902 1.2379479 1.4255988 1.0271376 1.0930533 1.1593567 1.3080507 1.2482479 1.1861943 1.0141183 1.5343356 1.2923270 1.4297517 1.4617124 1.3327621 1.8261175 1.1831983 1.5955510 1.1849294 1.2303894 1.2111950 1.4811922 1.2109454 2.7980587 1.6146207 0.0000000 1.2465347 1.1390904 1.2787473 1.2130777 1.2447983 1.5047898 1.3282694 0.7285258 0.6895464 1.3573523 1.3939617 1.1553824 1.4169858 1.3104167 1.3624593 0.6654835 1.4599505 1.3862745 1.5544109 1.3024701 1.2542004 1.0744537 1.2778129 1.2784164 1.3876299 1.1577439 1.6562027 0.7570672 1.1610631 1.1463732 1.2536322 1.4178914 1.3543079 1.1297433 0.8168729 1.6156240 1.2587979 1.1486791 1.2414614 1.7187459 0.8577504 1.0284720 1.5041688 1.6216075 1.0603286 1.2170962 1.2756187 1.3441658 1.0517921 1.0803779 1.1170481 0.6721079 1.1779759 1.2218341 1.3965767 1.2879442 1.1934263 1.4250185 1.4689642 1.6760534 1.2268433 1.0884348 1.1078891 1.4992426 1.8747197 1.3567779 1.6313374 1.3894977 1.2577117 1.5860213 1.4845965 1.2180652 1.1790013 1.4841036 1.3160137 1.6331737 1.2792751 1.3830310 1.4771807 1.5680214 1.4138363 1.2431473 1.0167489 1.2370134 1.1690193 2.6565272 1.4147412 1.5998923 1.0255272 1.4634779 1.4552772 1.5445464 1.4808395 1.4044677 1.4455847 1.2111424 1.2805629 1.4572043 1.0462821 1.6743747 1.4052338 1.2172735 1.3972583 1.4620218 1.1389583 2.5404995 1.7081474 1.5182586 1.3008060 1.4353579 3.0122292 1.4820890 1.3654222 1.2280381 1.3761382 1.0743691 1.6045638 1.4770445 1.7442016 1.0704783 1.2103276 1.2810475 0.9976909 1.2238601 1.0652799 1.2767200 1.2342223 1.5974286 1.3933405 1.0348798 1.2345636 1.2485879 1.2306475 1.2852359 1.1722940 1.4011979 1.4852669 2.4727280 2.6497475 2.4975884 2.5428663 3.3559588 1.2742984 2.7743936 3.4849226 2.6552209 3.0973449 3.4674437 3.1719529 3.4550778 2.4817385 1.2236605 2.8651956 2.6573488 3.4949686 2.4753009 2.5698692 2.7628322 3.3302640 2.9165223 2.6948570 2.4718069 4.0093889 2.5025603 2.4251860 3.3812827 3.0543117 2.8033102 0.9640632 2.7390800 1.5088554 3.0560184 2.7916823 3.6175430 3.0556572 2.6170581 1.1905666 1.3954034 1.0904258 2.6348249 1.6233912 2.5097581 2.5707842 2.8113613 2.6392881 2.5569487 3.4825145 2.8651181 3.0991704 2.4591490 1.2405702 2.7939649 1.0842829 2.5064630 1.2973780 2.4009361 2.3679743 1.2651104 2.4619702 2.8382974 1.3079786 2.5261163 1.1602162 1.5103401 1.3137041 2.5430006 2.7698134 3.3448939 2.6848652 1.2528513 1.2062729 1.6431552 1.2802207 2.5357623 2.7794705 2.9021905 1.0793294 3.7281823 1.1875845 2.4056050 2.4412108 2.5712843 1.1450818 2.4426257 2.3636744 2.5042966 2.5973890 3.1308987 1.4284072 2.5711452 3.1300376 1.3900793 1.1481430 2.5171027 3.3150697 2.6318043 1.1670055 2.5706714 2.6468915 3.2855524 2.4714703 1.2459148 3.0899493 2.3674601 2.7455121 1.2944142 2.7573312 2.8601019 3.2593911 3.5420227 2.4099710 3.8391179 3.1216948 2.7158506 3.1128337 2.9117159 2.8335383 2.7317706 2.6483368 2.6899687 2.7992397 3.3421936 3.2553240 2.7252419 2.9846570 1.1560843 2.4944109 3.2723527 2.5403253 2.7190797 2.5996910 3.4360251 2.8412632 2.9508021 1.5538610 2.6937481 2.9065375 2.9722908 2.8866626 2.7737083 2.5901589 3.4644646 1.7013237 4.3882209 6.4283057 6.6641413 6.3013814 6.6468305 6.4867873 6.1990114 6.5533888 6.2344325 5.6417081 7.2202059 6.6883990 6.6165365 6.0231391 6.8300886 7.5591357 6.7008402 6.3111353 6.0546597 6.0525955 7.0692639 7.2354967 7.7374500 6.6215413 7.3360476 6.4905522 5.7502615 6.1918792 7.4957460 5.4692545 5.7423482 5.5567597 6.9633518 7.1533188 6.0866033 6.3206783 6.1261906 5.6544832 5.6908683 6.5072013 5.5913681 5.8449453 5.8379151 5.9905941 6.9061553 7.6073919 6.3574408 5.9289990 5.6439236 6.6513197 6.0928062 6.3288782 5.4851436 4.8317234 5.4319913 6.7387602 7.0677806 4.8887519 5.1773650 5.9731847 4.8291174 5.3844960 6.9447476 5.3237714 7.9489886 6.6274556 6.9434876 5.0347071 4.7353666 5.5406401 5.2217882 5.3267400 6.4861810 5.4693126 5.3812678 6.4884671 7.0443325 7.3163153 6.9570233 6.4864590 5.3659611 6.7800137 4.5657744 6.6468264 7.3823624 5.8036370 6.3656191 7.8886469 6.3223266 6.6418104 7.0497436 4.5390601 3.8254536 3.9109611 4.4271393 4.6961742 4.0640478 3.9428304 4.1495748 4.4848609 4.6132165 4.0867034 4.3155260 4.3747786 4.7367281 4.1588167 2.5307654 2.6488412 2.7586375 2.7848668 1.0163364 2.7087599 1.1962954 1.3453824 3.8505393 3.6628675 3.5296650 3.6647720 3.5894160 3.7422106 3.9469260 3.7374548 3.9000999 3.4271751 4.3189090 4.0299371 3.7315540 3.7534402 3.7695781 3.9642964 3.2449937 4.5620345 4.5500852 4.8095873 4.4596604 4.2617905 3.8363725 3.9842995 4.3530781 2.5908269 2.6433374 2.4909924 2.5582469 2.7310645 2.5701358 2.5240199 2.5671929 2.7680452 2.3101811 2.5576077 2.5660416 2.6211080 1.4423224 0.6990027 1.2475652 1.2302094 1.5399988 1.1797150 3.8024444 3.9080050 3.9675273 3.6715222 3.7798603 3.3945090 4.5012821 4.0270383 3.7268386 3.5541751 3.4226488 3.5829496 3.2541432 3.7210280 3.4649861 3.4057821 4.0984155 3.9377127 3.6963746 3.3055440 2.7269555 2.5835311 2.6319556 2.5477839 2.5985036 2.4598473 2.8031776 2.5867229 2.6906401 2.7715066 2.6063445 2.6444684 2.5012422 2.7125561 2.5636700 2.5128237 2.6751913 2.7021480 2.6890603 2.5614620 2.5649346 2.6171021 2.6665936 2.4660634 2.5999856 2.7128612 2.4492676 2.4429494 2.5222770 2.7744988 2.5318800 4.5082306 4.5480502 4.2338905 4.1189811 3.6233144 1.1093106 1.1850510 1.1868260 1.2728438 1.7617583 1.2646969 1.8332114 1.7450811 1.1520341 4.4127298 3.9185038 3.7187103 3.8144199 3.7284975 3.7097452 3.8212727 3.9235500 3.3137496 3.4821372 4.3428315 4.5377339 3.7193420 3.8273334 3.5196792 3.7797459 4.1608904 3.2371018 4.0863558 3.8709597 3.6488701 3.7424366 
Dual|gi|945537651                                                                                          4.2264812 4.3608554 4.1849557 4.4144401 4.7918439 4.8174824 4.2005727 4.2935586 4.5916541 4.8452343 4.5778246 4.8574696 4.8601246 5.0261373 4.3318647 4.4243326 4.3770295 4.4898911 4.5126240 4.2270652 4.9787594 4.8636425 4.5427323 4.4850063 3.9585761 4.7690736 4.1169754 4.2258272 3.8914906 4.2638289 4.3540315 4.5886346 4.3332383 4.0933756 4.0772241 4.1792878 4.2409458 4.1714485 4.3710365 4.3940205 4.5159333 4.8368824 4.4781337 4.1594736 4.1207926 4.6717032 4.7709246 4.7939013 3.6360492 5.7816332 4.4893801 4.8564244 4.6820502 4.3712138 3.8648594 4.0398998 4.3994722 4.1233525 4.2766638 4.3722577 5.1762241 4.2776039 3.9681965 4.1092296 4.0467262 3.8804353 4.1852591 4.1110793 4.4797624 4.5391362 4.8735017 4.2779107 4.3260453 4.1486407 4.1022527 4.2861350 4.2234970 3.8149634 3.8990392 4.0324047 4.0502155 3.6953387 4.0422364 4.1273884 4.1583265 4.5363037 4.2319215 3.9260243 4.1652076 4.0535065 4.0868694 4.3926874 4.4516350 4.2465385 4.2599281 4.1155261 4.2804311 4.5148672 4.0617385 4.6793712 4.3497362 4.3335713 4.2121932 4.5006595 4.1658817 4.0087759 4.2828798 4.6372453 4.1908831 4.1337569 3.9897827 4.4205925 3.8775773 4.0979017 4.1278600 4.8427317 4.2611528 4.0279147 4.3697027 4.1690829 4.2455730 4.1685318 4.1500122 4.7915934 3.8979271 4.3624979 4.5218579 4.5453288 4.8057469 3.9730285 4.2123997 4.4101581 4.0206990 4.1639828 3.5695756 4.0419219 3.9085999 4.3271711 4.5003985 4.2440871 4.1352429 4.5194949 4.1605263 4.2334270 2.8985070 4.1242098 4.3884582 4.3521821 3.6955513 4.6179693 4.9104352 4.7318955 3.8265548 3.9567435 4.1314553 3.8794281 3.8190380 3.4726186 3.1070727 3.9280124 2.8851589 4.1108533 3.8706564 3.9655425 3.6193297 4.4172358 3.7006953 3.4942896 4.4738746 4.3874597 4.1785720 3.9843464 3.4570349 3.4220749 3.6832385 4.2599595 3.1058025 3.8204326 4.8393438 3.5161297 4.3454854 3.4422247 3.5971487 4.2059745 3.6818008 4.3866447 3.9215053 4.2012824 4.2029113 4.0126239 3.9425271 3.9019919 4.4083034 3.9749581 3.8502170 3.9793822 4.0529417 4.5539825 3.6931666 3.7827518 4.0788943 3.6861771 3.6398055 3.6887247 4.3476989 3.8266839 3.5969574 3.8749920 3.9718034 3.7816865 3.9588856 3.7742798 3.8850126 3.6634251 3.9593621 3.7963956 3.7206418 3.9906453 4.0840316 3.7245076 4.0963665 3.7701099 3.8888168 3.9532368 4.1981913 3.7147272 4.6333014 3.7635634 4.0457370 3.5817456 4.1292164 3.6785462 3.8292019 4.5217181 4.0426850 4.5607095 4.5595006 4.8369647 4.0726819 4.0246125 4.1844299 4.1538835 4.0567056 3.0249617 3.8268117 3.9329228 4.1814322 4.1552053 3.8050733 3.0754092 2.8097399 3.3717714 3.3775341 2.9793872 3.5463172 3.4877668 3.5308823 3.1501809 3.2475948 4.1126697 3.6335188 3.9746920 4.1332521 3.7398589 3.7344356 3.6839931 3.2676945 3.6843480 3.4616104 3.2111573 3.5626445 3.5908436 3.8730144 4.3456845 3.1338728 3.8877436 3.8171720 3.6961751 4.0570583 3.2771778 3.4821632 3.8971624 4.1912226 4.0365186 3.7114537 3.5663740 3.0740511 3.6795107 3.7164707 3.0477600 3.2341425 3.8348801 3.6335862 3.4004603 2.9116912 3.0568283 3.0185098 3.8563283 4.1228706 3.6033027 3.5195883 3.5012750 3.9939449 3.0542138 3.5518266 1.3284912 3.7980786 3.8211037 4.3201009 3.6105839 3.6003826 3.5507250 3.7839264 3.3033790 3.9747853 3.2683127 3.4592430 3.5663606 3.2444191 3.4074231 3.6221440 3.3614053 3.3644368 2.9394018 3.4242851 3.4813880 3.4712260 3.4441707 3.3934541 3.8075175 3.5885668 3.5754818 3.4550913 2.9456851 3.8362641 3.3086026 3.5067882 3.7267013 3.2253341 3.4633551 3.3493297 1.4133502 3.2774661 3.2586367 3.6868730 3.4076351 3.4670204 3.4902968 3.6845483 3.4334231 3.3944133 3.7509143 3.7060347 3.5693962 3.4605858 4.0485568 3.5142310 3.5531958 3.4804919 3.6018949 3.7393290 3.2680702 3.3004639 3.2353639 3.4849618 3.7991938 3.7727786 3.4828151 3.7414538 3.4937692 3.2037885 3.4605267 3.7035567 3.1352471 3.2549085 3.3746822 3.4940414 3.6605677 3.3116314 3.5462727 3.2859233 3.3994553 3.3342871 3.3058561 3.2497061 3.7916288 2.8126025 3.3310815 4.1444162 3.5163232 4.1691286 3.6536849 3.2973146 3.7898758 4.1671583 3.5398911 3.1375666 3.6697402 3.2135330 3.5852666 3.7632138 3.2972581 3.3650624 3.2614064 3.3010282 3.2584384 3.4434483 3.5146186 2.9713610 3.7507002 3.7317069 3.6537433 3.0941400 3.4210198 3.3807159 3.5180993 3.2073876 3.1325574 3.1450046 3.8705091 3.3171672 3.1304953 3.4186343 3.7717886 3.7722977 3.2378304 3.3578174 3.3260863 3.1858601 3.4999579 3.1576912 3.6751348 3.4129996 3.3378032 3.5147041 3.2471279 3.1144449 3.1257600 3.3023847 3.2043138 3.1726914 3.5542185 3.1909533 3.7832306 3.4263497 3.1794929 3.0411978 3.4410318 3.7419743 3.6298871 3.5738683 3.8633026 3.1685883 3.6705290 3.3308475 3.3771846 3.5543158 3.3829073 3.5907720 3.8633743 3.8910860 3.2303812 3.6047936 3.5253443 3.0316158 3.7819517 3.5022769 2.9873221 3.4216398 2.9850478 3.2826995 3.1301481 2.8513684 3.2622460 2.3016009 3.2716689 3.0350851 3.1140285 3.4850111 3.3872040 3.1480212 2.9008373 3.1236084 3.1456917 3.1489476 3.2377680 2.8240827 3.5686108 3.2666537 3.3563738 4.1079248 4.9264619 2.9832651 3.3692060 3.4483951 3.4659122 3.4996082 3.0415588 2.8156620 3.3308803 3.0589856 3.5240854 3.2564712 3.6703150 3.2434931 3.3627356 3.5579786 4.3260231 3.4169146 2.9024147 2.8471533 3.1801743 3.0240918 2.4480323 2.9814968 3.5315686 3.5397973 3.4992013 3.0436082 3.1106482 1.2481091 3.6003165 3.1815673 3.3703238 1.2867734 1.1527418 1.6528579 2.9352874 3.1040797 1.5707589 1.4260523 1.1602393 1.0166812 1.1384360 1.1592695 1.2554712 1.2347715 1.2559117 1.1724554 1.5490522 1.1135348 1.3547559 1.2013268 1.3955830 1.0684805 0.9931101 1.0761598 1.2372711 1.1021107 1.0817892 1.0260750 1.3763411 1.0817077 1.5697855 1.2226111 1.3083543 1.4993169 1.1052191 1.3661233 1.1047830 0.9927215 1.2724647 1.1749228 1.1947959 2.7682511 1.4676035 1.2465347 0.0000000 1.2019268 1.1150591 1.2274409 1.3079903 1.2861865 1.4040750 1.1380593 1.2222217 1.2403725 1.1980851 1.1201765 1.3587573 1.1899498 1.2289714 1.1919832 1.4212333 1.4243047 1.4489149 1.2577189 1.3900098 1.1592984 1.1038452 1.3142613 1.3086059 1.1130093 1.4467153 1.3920491 1.0900101 1.1150403 1.1874396 1.1440789 1.2793943 1.0701680 1.2176772 1.3177297 1.2043823 1.1680408 1.1618224 1.4676350 1.0807663 1.0093214 1.4248188 1.2927351 0.9599798 1.1834540 1.0096822 1.4515130 1.2262359 1.0448695 1.0043099 1.2905075 1.0665884 1.2190422 1.4210660 0.9987774 1.0873624 1.2188668 1.5391798 1.4066663 0.8299978 1.0533866 1.1843096 1.3258510 1.5638435 1.2232360 1.4347118 1.2980830 1.2825176 1.4101430 1.2455791 1.3399148 0.9020874 1.3421155 1.1612349 1.3458381 1.1826399 1.2927191 1.5417071 1.3779209 1.1836179 1.1934730 1.2577366 1.2323729 1.1554429 2.4607342 1.1717391 1.2731509 1.4089840 1.2891589 1.1223750 1.4817671 1.2844325 1.3300512 1.2498148 1.1481074 1.1878633 1.4022429 1.0746325 1.4523261 1.2607591 1.0195622 1.1057723 1.1460845 0.9616326 2.4281838 1.5415309 1.4998144 1.2367135 1.3767362 2.8479433 1.1572069 1.2507366 1.2177104 1.4080564 1.0164294 1.2506027 1.4197227 1.5890000 1.1863230 1.0935738 1.1366569 1.1870996 1.2318849 1.1139170 1.1146065 1.3606408 1.3428363 1.2086512 1.1191635 1.0572912 1.1467570 1.2368987 1.1368027 1.0627676 1.2976879 1.2865610 2.2313696 2.4517560 2.6167184 2.4198233 3.1580134 1.2452025 2.6552268 3.2222955 2.6352655 2.8502065 3.3517187 3.1409879 3.6105105 2.3297595 1.1346602 2.6477285 2.4319497 3.6494080 2.3754375 2.2959834 2.5811258 3.0567593 2.7838422 2.6454267 2.1788277 4.0154127 2.2480549 2.4598757 3.1902675 2.5559972 2.6661560 1.1495801 2.4422298 1.1810945 2.6228309 2.5698592 3.5729530 2.6377592 2.5871093 1.2018034 1.1508119 1.0606231 2.3316613 1.5868072 2.5433383 2.4546253 2.8151464 2.5534296 2.3997621 3.4658202 2.5181197 2.7828716 2.3927819 1.1666659 2.7792212 1.0170224 2.4876485 1.2738180 2.5515194 2.5228395 1.1053377 2.4805756 2.5415552 0.9047293 2.3772833 1.0244364 1.3135832 1.1251400 2.4830033 2.6723758 3.3282981 2.2538550 1.1716502 1.0139614 1.2895547 1.3730162 2.5092018 2.4595479 2.7156925 1.2106063 3.9653198 0.9597506 2.0745673 2.4331638 2.7104255 1.1089593 2.3831979 2.1604767 2.3243785 2.2619200 3.0555266 1.3603261 2.5127274 3.0266912 1.4585893 1.0464097 2.4957192 3.2799804 2.3923920 1.2717044 2.5040392 2.4676314 3.2088398 2.4710671 1.1834071 2.8764616 2.2165325 2.6707305 1.2654180 2.3136864 2.5286971 3.0425007 3.3653879 2.3218470 3.5690639 2.9679821 2.3197234 2.7371873 2.6705779 2.8028504 2.3970749 2.6642620 2.4943132 2.6692661 3.0157597 3.3923139 2.5267442 2.9724472 1.1056444 2.3854326 2.7956204 2.2851670 2.2443835 2.5827313 3.4010092 2.3068142 2.5323373 1.3084394 2.5139567 2.7335356 2.8224544 2.7116354 2.5628448 2.6593191 3.8198452 1.4489898 4.1989665 7.0419488 7.2200002 5.9859904 6.9995175 6.5107825 5.6018434 7.0926383 6.7165124 5.5808377 6.9774779 6.7497657 5.8868373 6.5227030 7.1781049 7.5410414 7.2572971 5.6016353 5.9673149 5.4969050 7.0077879 7.2138823 7.7080994 7.1627370 7.3568071 6.5645001 6.1727583 6.8710966 7.1745266 5.7259299 6.7152599 5.7433767 6.0075265 7.3046736 6.7144050 6.4915491 5.2234369 5.8732537 6.2557987 5.5056259 5.4424141 5.3975216 6.2169819 5.5185430 6.5099361 7.2398392 6.3402898 5.9312371 5.5949841 6.7170167 7.0524091 5.8178006 5.0208331 4.3785936 5.3407235 5.9126651 6.7476693 4.6068843 4.6278192 6.1786557 4.4659672 5.5348469 5.6958285 4.9949664 6.9736261 7.3994071 6.8063091 4.3057058 4.3291669 5.1975100 6.2965088 4.9861602 5.9810891 5.6921811 5.5215906 5.7390224 5.7299806 6.3819659 5.8169883 5.4512863 5.4694605 6.0083131 4.7576725 5.9584286 7.0168173 5.4487753 5.3285640 6.6590816 5.3163794 7.7694725 5.8946395 4.2677859 4.0436344 3.8746084 4.0950032 4.7084037 4.2390752 4.0328495 4.0720617 4.6195114 4.5402668 4.1631952 4.3049744 4.3325655 4.5396652 4.4536280 2.6029002 2.3910059 2.5101735 2.5594198 0.9544735 2.5473559 1.0137961 1.1584958 3.2555356 3.4290732 3.6146176 3.4067563 3.7461078 3.4479747 3.9696332 3.3257651 3.4323471 3.4173177 3.7596661 3.7638830 3.6616087 3.1219187 3.2961621 3.9151297 3.7027115 4.5636416 4.6045394 4.5364327 4.6012836 4.1418059 4.1912001 4.1475977 4.5590599 2.3032081 2.5742048 2.6107375 2.5817968 2.7142516 2.7076450 2.5706895 2.3261625 2.6329048 2.1970074 2.6623518 2.3480847 2.2944270 1.2335637 1.1674232 1.3083809 1.1389676 1.3946078 1.0836455 3.6040654 3.5328489 3.5557887 3.8433948 3.1986354 3.0868468 3.6548792 3.8406048 3.4030814 3.5065672 3.2150631 3.3818300 3.0100820 3.8535485 3.7153539 3.1387502 3.6234537 3.8030609 3.3233897 3.1525207 2.4593244 2.4383638 2.6295107 2.5484520 2.6672407 2.5479076 2.6595148 2.5186916 2.3288183 2.3593794 2.6602128 2.5389567 2.5710867 2.4754386 2.4775778 2.6167492 2.4029702 2.3327316 2.6670925 2.3852230 2.5724637 2.6231769 2.5170438 2.6400514 2.3543487 2.4539855 2.5500168 2.5343775 2.6535419 2.4147268 2.5878565 4.4448753 4.4661217 4.4344989 4.1591153 4.0122254 1.0542611 1.0388054 1.0177606 1.1885641 1.4558277 1.1341687 1.3205977 1.4944107 0.9842294 4.9046968 3.4488061 3.3774849 3.4702269 3.2972290 3.2634972 3.4726784 3.4638399 3.3497391 3.0964184 4.3019729 4.1022944 3.5594697 3.3665246 3.1284050 3.5907740 3.9569105 3.0721482 3.5747984 3.6212486 3.3921941 3.4954835 
Dual|gi|651259058                                                                                          4.4772032 4.6615529 4.6409101 4.7584035 4.6417406 4.9454422 4.0021053 4.2428999 4.5444523 4.3484792 4.7942154 5.0597466 4.7851614 5.6110848 4.2949593 4.3796099 4.3871965 4.3427033 4.5070815 4.1092924 4.4940906 5.0481054 4.6979745 4.8168549 4.5956207 4.8805271 4.2992663 4.1841147 4.1378237 4.0084162 4.0604405 4.6833215 3.8768984 4.1558111 4.0377668 4.2117100 4.1166592 3.9591114 4.8097283 4.2058287 4.9295445 4.6703271 4.6078950 4.1801515 4.0349505 4.2787205 4.9068413 4.7887954 3.7245115 5.0040444 3.9684542 4.3861442 4.5378870 4.1942072 3.9143385 3.8785330 4.3630505 4.0016556 4.1900983 4.2745140 4.1715393 4.0844780 3.5642819 3.8981890 3.8438591 3.8439652 3.8762999 3.9775576 3.8966109 4.3201405 4.3600377 4.1487881 3.6747710 3.9163984 3.8189543 4.4039217 4.0493561 3.9341126 3.8051782 4.1256315 4.1186584 4.0862805 4.0138316 4.0863020 4.2170499 4.5260616 3.9810751 3.5306299 4.2610725 3.9614986 3.8152099 4.4907099 4.2143381 4.3701107 4.0518775 3.7917789 3.8462947 3.9586059 3.9485141 4.2940550 4.0705053 4.1867604 3.7242816 4.2510693 4.6855011 3.8403842 3.9457704 4.4142841 4.6761394 4.0295874 4.0448791 3.9208857 3.7385242 4.3868153 4.2703626 4.6983923 4.2170416 4.0156612 3.8219570 3.9651288 4.3068705 4.3501920 4.3349448 4.8609871 3.8886866 4.2414788 4.1003924 3.8671881 4.3266804 3.8920561 3.9602173 4.1641862 3.6810474 4.1661288 3.8218045 4.1631281 3.9625243 3.9337154 4.2321318 4.1451961 3.6451584 4.2221629 4.0491121 3.5744898 2.7840580 4.0643008 4.1263169 4.0182766 4.0920840 4.1853588 4.5937869 4.1842743 3.8739097 4.0367818 3.7686876 3.9312564 3.6624900 3.3230218 3.1268494 3.6718324 2.9297730 3.7996356 3.7329786 3.8784122 3.7030075 5.6797358 3.8738718 3.8208466 4.1242744 4.4298395 4.3016918 4.6257440 3.8369500 3.6228628 3.9054112 4.0702406 3.4855569 4.8244721 4.9627294 3.9898304 4.0435626 3.5086132 3.5931299 3.7533422 3.9499796 3.9538199 4.0425244 3.7624483 3.9331411 4.0573892 3.6901630 3.8077871 3.9697427 4.0893766 3.9540111 4.2463935 4.0306974 3.8695302 3.9888018 3.8007980 3.7896829 3.6076100 3.8267200 3.6990629 4.3092345 3.9757089 3.6214448 3.9463610 4.0184331 3.5034998 3.9988241 3.6915108 3.7269846 3.6551538 3.8606849 3.6395324 3.9299232 4.0158360 3.8559785 3.5993048 3.7083785 3.4839641 3.8141088 3.6446807 4.1493575 3.7017677 4.4723843 3.4643147 3.9156677 3.3504511 4.1619375 3.6104384 3.6283064 4.6718577 4.0212334 5.0060833 4.7970230 4.3181503 4.3591327 4.6731294 4.0054405 4.1744388 3.9153125 3.2574364 3.8323092 4.0694581 3.8471157 4.4446470 4.2039553 3.0395135 3.0285609 3.4325574 3.2859327 3.1964572 3.6642621 3.8491671 3.4716758 3.0736240 3.2868422 4.0847100 3.9115121 3.9017591 4.1931805 4.2065744 3.7481458 3.5231659 3.5369084 3.1521860 3.7792709 3.4650475 3.6007339 3.8626896 4.0743482 4.6621832 3.3678575 4.0942548 3.7615435 3.5695467 3.8888679 3.6134280 3.8581268 3.8554592 4.4317970 4.0101185 4.2867808 3.6849120 3.6668320 3.9439069 3.8820493 3.0949378 4.1870058 3.9535196 3.9449968 3.5958179 3.5267877 3.5700044 3.4362464 4.5357954 4.2016352 3.7140758 3.7440050 3.4737523 3.8029004 3.0876288 3.6086901 1.4470457 4.1179173 3.4922646 4.2664778 3.9554824 3.6267424 3.9019015 3.7100244 3.5210078 3.9039882 3.8483192 3.7002373 3.9141936 3.8008179 3.3641062 3.9096783 3.4266633 3.8016102 3.4307230 3.7922672 3.7991066 3.5021851 3.5326583 3.4096803 3.5070024 3.4415910 3.5992063 3.6881275 3.5218096 3.8256209 3.6451266 3.5665033 3.6747191 3.6429977 3.7244188 3.7271242 1.6075540 3.3918975 3.6545065 4.1025063 3.4770722 3.3088726 3.5375756 3.4973048 3.8932856 3.6009905 3.6380098 3.7647213 3.7764704 3.5265809 3.8336699 4.0127345 3.5848179 3.6813413 3.9626242 3.7778626 4.0241057 3.7854522 3.5229863 3.3385510 4.0479639 4.4191969 3.6096449 3.8361824 3.5752631 3.7531613 3.5475510 3.6635939 3.7008353 3.8440733 3.6767840 3.6711666 4.2063756 3.3183844 4.2214732 3.4472022 4.0816248 3.5881084 4.2249144 3.3378063 3.5603184 2.8985757 4.0137229 4.0474460 3.8357748 4.1906983 3.8179142 3.5938362 3.8674048 4.1115493 3.6754436 3.5751855 4.0322103 3.1841277 3.6041241 3.8461172 3.8241079 3.5787327 3.7012148 3.6231538 3.5724770 3.5698614 3.3469519 3.6668616 3.9325284 4.0341275 4.0828490 3.6566635 3.5314106 3.2745818 3.6878032 3.2949555 3.4453853 3.2921189 3.9301978 3.4260096 3.5703978 3.5926528 3.9622573 3.9087488 3.3003477 3.5469197 3.5095248 3.2289859 3.7255949 3.7411077 3.4954122 3.9848008 3.6021178 3.5912538 3.3863664 3.8955313 3.6930658 3.6681096 3.7881852 3.5779647 3.8233365 3.7322591 3.8065693 3.6624583 3.2577631 3.4357606 3.7597332 3.8261610 3.7721979 3.7855105 3.6897016 3.5146982 3.8592049 4.1012869 3.6792638 3.9705847 3.7439713 3.5863915 4.1003014 3.9594325 3.8151791 3.8765901 3.8874393 3.2757612 3.7752086 3.7367807 3.3840366 3.3635943 3.6503870 3.3489064 3.4059224 2.9943248 3.1911282 2.3439268 3.1541598 3.0425762 3.4884735 3.8199128 3.8595826 3.0705641 3.1446259 3.6435246 3.5369580 3.5788674 3.6561163 3.3509792 3.8995644 3.2764083 3.4930462 4.2488175 4.9628353 3.0926922 3.4023803 3.5290462 3.5083460 3.8867355 3.1249187 3.2707870 3.6543255 3.2745029 3.4637016 3.2476799 3.9694956 3.6124069 3.9827910 3.5448289 3.5523922 3.0298315 3.0812023 2.8877511 3.2661644 3.2754134 2.4996219 2.9951123 3.7374532 3.2318615 4.0011203 3.1205656 3.1927771 1.2360059 3.3313698 3.6436788 3.5376102 1.1008003 1.2492927 1.5865286 2.9746084 3.2350768 1.6568980 1.5466466 1.1061432 1.1215173 1.0866010 1.1654987 1.1585918 1.2849142 1.0707960 1.1237340 1.7499142 1.1827178 1.3351729 1.1900997 1.3546471 0.9968158 1.0327714 1.0353265 1.2251642 0.9815172 1.1464421 0.9311007 1.4915972 1.1628549 1.4272649 1.3082249 1.2627358 1.6185451 1.1521373 1.5321300 1.1652338 1.2962564 1.0942843 1.3894348 1.1265938 2.6673648 1.5251065 1.1390904 1.2019268 0.0000000 1.2360605 1.0198444 1.2965464 1.3757490 1.1775538 1.1395578 1.1764353 1.2156795 1.1115969 1.1624752 1.0655587 1.1512879 1.1939302 1.1138580 1.5312250 1.3109170 1.5654972 1.2322463 1.2111532 0.9947326 1.1748576 1.1487269 1.2513890 1.0420548 1.5608062 1.1682517 0.9635053 1.0376820 1.0835712 1.3592490 1.3678692 0.9268313 1.1558159 1.5859292 1.2323519 0.9386489 1.1430027 1.5641781 1.0290391 0.9425873 1.5184516 1.3994889 0.9271966 1.1184092 1.0888861 1.2286097 1.1924661 1.0592116 0.9961673 1.1687515 1.1054302 1.2097749 1.2409511 1.1872323 1.1064185 1.2440262 1.7049498 1.4082500 1.1729228 1.1048008 1.1539608 1.2551926 1.6439761 1.0890529 1.4090420 1.3286746 1.2166198 1.2654250 1.3949930 1.2764347 1.1058539 1.3837741 1.1347260 1.4924634 1.1609656 1.1693184 1.3523877 1.4049184 1.2923002 1.1951461 1.0434474 1.1764393 1.1001567 2.6350183 1.3954003 1.6214690 1.2029123 1.2675716 1.3628548 1.5259517 1.5401194 1.2825981 1.3439247 1.0976509 0.9827938 1.2311321 0.9715499 1.7200367 1.1422524 0.9587259 1.1922177 1.4500954 0.8951455 2.6850269 1.6110187 1.5569303 1.2299166 1.3767010 2.8344960 1.5247628 1.0978583 1.1759975 1.1809861 0.9048420 1.5228248 1.3112266 1.7286168 1.0849118 1.2555742 1.1632335 1.2045727 1.2409195 1.1184763 1.1583869 1.1587308 1.4990114 1.3677563 1.2322854 1.0581314 1.2983838 1.0691743 1.2111169 0.9095651 1.2726674 1.3644810 2.7999381 2.4804832 2.4316193 2.4919875 3.2307743 1.1765084 2.6862562 3.6626223 2.5749011 3.0640291 3.5250401 3.0754244 3.7524877 2.6907032 1.1605006 2.6844942 2.6500101 3.2714468 2.6863462 2.3860012 2.7417936 3.0599228 2.7681721 2.7403655 2.4491899 4.4323205 2.4244260 2.4026412 3.5377081 2.7156206 2.7269292 1.0299331 2.6223139 1.2736456 2.7923743 2.8394138 3.6658620 2.9963126 2.6629015 1.0137424 1.1575620 0.9464363 2.4670492 1.5493576 2.4525882 2.4472721 2.8034960 2.4685072 2.3353251 2.9601404 2.6128062 2.6501423 2.8016631 1.0883967 2.8484365 1.1163759 2.8225430 1.1947123 2.4248418 2.5877571 1.2401975 2.6418292 2.7952181 1.1843768 2.6213182 0.9148410 1.5658144 1.1972480 2.5091885 2.7646124 3.7626629 2.6852954 1.1767527 1.2366275 1.4763603 1.2250507 2.5974706 2.6735551 3.0063082 1.0391199 4.1858240 1.0904661 2.1727918 2.7311287 2.6990564 0.8924576 2.7781480 2.6395142 2.6199512 2.5523332 3.0125092 1.4096983 2.5099120 3.1585553 1.1043631 1.0372514 2.4995873 3.2003971 2.7320150 1.0539170 2.6140307 2.8157730 3.3990068 2.7291648 1.2235625 2.9804498 2.4989748 2.8150979 1.3232154 2.5062640 2.6427636 3.1851732 3.4286433 2.5278870 3.7379119 3.2960390 2.5800843 3.0146985 2.8790795 3.0686630 2.7186412 2.7516893 2.8100405 2.5816432 3.6320516 3.4280049 2.5030211 2.8538021 1.0379662 2.5814475 3.0185377 2.5604110 2.4737332 2.7277860 3.5161415 2.5833224 2.7518411 1.4938551 2.5872452 2.5692750 2.8937869 2.6269908 2.6470106 2.5702802 3.8115574 1.6283708 3.9784925 7.0050278 6.4929542 5.5545326 7.2266015 5.9765982 5.6412915 7.1904985 6.4469637 5.3891072 7.0313382 6.7340997 7.0244439 5.7596514 5.9682031 7.8496463 6.7380887 6.3215665 6.0697891 5.9899178 5.7843482 6.4378132 8.6906460 6.7671357 6.3912594 6.6063924 5.7506968 6.9692342 6.9172968 5.7731369 6.2989655 5.4779955 6.7356382 6.4405175 6.3065523 6.2833987 5.6627939 5.7347753 6.6408537 5.5944137 5.7746283 6.4727017 5.7811002 6.1936292 7.0620363 7.0336363 6.3627093 7.4174160 6.4022713 6.9966186 6.2505245 6.2803283 4.9632166 4.1776873 5.6374571 5.5047960 6.3376093 4.1827835 4.6321759 6.2978984 4.6977200 4.9149594 6.3954987 5.1938530 8.0140228 6.6032138 7.0475732 4.5620723 4.0627460 5.7656859 5.6113927 5.0109620 5.5441167 5.3377015 5.9203266 6.3476662 6.3015187 7.4294244 6.5595063 6.8202384 5.5668598 7.6706921 5.0073261 6.8190099 7.0919521 5.2861828 5.8010025 7.8462272 6.5605718 7.3517301 6.4773606 4.0471801 3.5484112 3.7703508 4.5539808 4.4615586 4.2085538 4.0193372 4.1725424 4.4496178 4.0538927 4.0817108 4.1419723 4.3494639 4.0524835 4.0998572 2.6029582 2.8009441 2.7712477 2.5714534 0.9139493 2.7224996 1.0839200 1.2441618 3.6732307 3.6785091 3.6600459 3.5453847 3.6596871 3.6052715 3.9126029 3.5161994 3.3549941 3.8260484 3.8877436 4.1370680 4.0348370 3.5451980 3.8544968 3.9811440 4.0276580 4.5032794 3.9893252 4.0873909 4.2393710 4.1673198 4.0093127 4.0022953 4.1040098 2.5234472 2.6676844 2.5594197 2.6423885 2.7864094 2.6438361 2.7141770 2.6823798 2.6521676 2.5104330 2.6708923 2.6159116 2.6583537 1.2725122 1.0964333 1.1899743 1.0486056 1.5078762 1.0049336 3.6474700 3.5769514 3.6496398 3.6213154 3.5037678 3.4299015 4.0955659 4.2909286 3.6527399 3.4447209 3.8378889 3.4806248 3.5574444 3.6593013 3.6607460 3.5691308 3.5823028 4.1142049 3.6774053 3.3412401 2.4562427 2.7091514 2.6612337 2.6047359 2.7729186 2.6854038 2.6538069 2.5825015 2.6873156 2.7524919 2.6923752 2.6848389 2.6043111 2.4618249 2.6226967 2.6471561 2.4829478 2.5754230 2.6751839 2.7429066 2.6510733 2.6861489 2.4600791 2.6299764 2.5120429 2.7251676 2.6716482 2.6101510 2.4509767 2.6223942 2.7045459 4.5954671 4.8747375 4.4475330 3.7701987 3.6042891 1.0107080 0.9194797 0.9915830 1.2153550 1.6664210 1.0411385 1.6019484 1.5310382 1.0784045 4.6515503 3.5767421 3.9620443 4.0174065 3.7004687 3.6288585 3.7012242 3.7452677 3.5139473 3.4950496 4.3922574 4.3012338 3.6285403 3.7124162 3.3869045 3.7333192 4.2673207 3.5342649 3.7560861 3.5347000 3.7662437 3.8260308 
Dual|gi|1269063272                                                                                         3.8542981 4.0754126 4.1698624 4.3843398 4.4369497 4.7081215 3.8449827 3.7841412 4.0499667 4.7621591 4.7168204 4.3569956 3.9135671 4.1847368 4.0104876 4.0817999 4.1009134 4.2164348 4.4849056 3.8072156 4.3775784 4.5434952 4.5930644 4.3449925 3.8536753 4.2869762 4.3474514 4.2100352 4.0052556 3.8061925 4.5384513 4.0587327 4.2900638 3.7043572 4.1262720 4.3281774 4.1909400 4.1308206 4.0582181 3.9780747 4.2614984 4.8146695 4.1057172 4.0205423 3.9578614 4.1831700 4.2001737 4.6514832 3.4266943 4.6835283 3.8570019 3.9760802 4.0666274 3.7090366 3.5969325 3.6757977 3.9853268 3.7276651 4.0022170 3.6417532 3.8695304 3.8779011 3.4819595 3.5016104 4.1745389 3.8360220 3.7638948 3.9825057 3.9701157 3.9659298 3.9528106 3.7353058 3.8915681 3.5790509 3.5487439 3.8012926 4.1672995 3.5707153 3.4714736 3.5652064 3.8513511 3.6250998 3.7309461 3.8925653 3.8336426 4.0697479 3.8298342 3.8472230 3.7435167 3.9796162 3.8783577 4.0420336 3.9279920 4.1453450 3.6927011 3.8273206 3.5403697 3.6146205 3.6030942 3.9700068 4.0101175 3.6761861 4.1326021 4.3892893 3.9448286 3.7648676 3.7668390 3.8660782 3.9022994 3.6948474 3.3800849 3.5228088 3.9420564 3.9419588 4.0197582 3.5204279 3.8949235 3.4574723 3.7533959 3.8928770 4.1172035 3.8991631 4.0274220 4.4763371 3.8734005 3.6948651 4.2139128 3.8360586 4.0101502 3.8857029 3.3527503 3.8705743 3.9358524 4.0023175 3.4958576 3.4769801 3.5846482 3.8085035 3.8920909 3.8747289 3.4093382 3.8436952 3.5331179 3.4953665 2.5967227 3.7668165 3.6731918 3.5091394 4.0346170 4.0709390 4.3566807 4.2090443 3.5895993 3.7139147 3.5914734 3.4237283 3.6871768 3.3961198 2.7889086 3.2828699 2.9125996 3.4159238 3.5417278 3.6082378 3.4986470 4.0961656 3.5712809 3.3458450 4.5940997 4.4461832 3.7707872 3.8147908 3.0738173 3.5363831 3.6107741 3.8797652 2.9611554 3.8519556 3.9763833 3.4071869 4.0495035 3.2094389 3.3793028 3.9043307 3.6291848 3.8998970 3.8292893 3.7809124 4.0661037 3.9589847 3.7506258 3.6685780 3.5865131 3.3627560 3.6054283 3.5402667 3.9507836 3.9837636 3.5957173 4.1951808 3.4680221 3.8293276 3.3316408 3.1307091 3.6230563 3.2924893 3.3358134 3.7087062 3.1435935 3.7524787 4.0774865 3.7838597 3.4883989 3.6437511 3.0778964 3.3818425 3.7975820 3.8548165 3.8753324 3.8316067 4.0379542 3.9917711 3.6535270 4.0619636 3.6427323 3.2604948 4.4173261 3.6512766 3.4100421 3.5556014 3.4778140 3.5441938 3.8474462 4.6081095 3.8317916 4.1839647 5.1458133 4.5426796 3.7524691 4.4226934 3.5468930 3.4458740 3.6943180 2.9631468 3.8005642 3.4818831 3.7860435 3.8545992 3.5192371 2.7626256 2.9230696 2.8651679 3.0350674 2.9839500 3.4916443 3.4080291 3.0536015 3.1880889 3.4074741 3.9979889 3.9937557 3.9545656 3.8332565 4.1347544 3.5606129 3.5010487 3.2356357 3.5397424 3.5072683 3.0906136 3.2664023 3.8160580 3.7009981 3.9596579 2.9388653 3.8121600 3.6304844 3.1311442 3.8580374 2.9879180 3.3012566 3.4456736 3.9744407 3.7905349 3.9609642 3.3912535 3.0603664 3.7214985 3.1881035 3.0425878 3.4432860 4.1655465 3.5425844 3.2894844 2.9472366 3.0491571 3.1806028 3.8151733 3.8461111 3.0247221 3.0677355 2.9307448 3.3229885 3.0145816 3.7639307 1.1989189 3.5394785 3.4936720 3.7400235 3.3464090 3.4398915 3.3296212 3.2711929 3.1200999 3.2296957 3.1120224 2.9415321 3.1171933 3.1139432 3.3435643 3.3406041 3.3472893 3.2353388 3.1099170 3.1775265 3.2847282 3.0212807 3.2981314 3.3818648 3.1282387 3.2272051 3.5682720 3.2834222 2.8939029 3.4290613 3.1479786 3.3160566 3.2429743 3.3208739 3.3190471 3.4194516 1.2940608 3.0034150 3.0295790 3.6100758 3.0517015 3.0110611 3.1094229 3.3102034 3.4248750 3.2712753 3.1896471 3.2678889 3.0855691 2.9551431 3.3799179 3.3494108 3.3437756 3.2720297 3.6340557 3.6067681 3.1859617 3.3051026 2.9058277 2.8681315 3.2805108 3.6996880 3.3464678 3.4344371 2.8849868 3.2283960 3.1236367 3.3100024 3.1332304 3.3069424 3.2062556 3.3994040 3.9405241 2.8830030 3.5367255 2.9974654 3.3907396 3.0685950 3.3311378 2.9338368 3.5158571 2.6709103 3.0665829 3.4941579 3.2890887 3.5345492 3.4497677 3.0799849 3.1553030 4.0113374 3.4934320 3.0278423 3.3465459 2.8452853 3.2249226 3.2246689 3.3755319 3.4663435 3.2457809 3.4009737 3.2144455 3.2322280 3.0709528 3.0439998 3.7612913 3.4215028 3.5514770 3.4330515 2.9914046 2.9038276 3.1849836 3.2996133 3.2970431 3.0762600 3.5922295 3.0136481 3.1839853 3.3702310 3.3910794 3.4442140 3.1905737 3.2953006 3.1082201 3.0003299 3.3773064 2.8642099 3.2961929 3.4202906 3.1955592 3.1199219 3.0659322 3.7366208 3.0426866 3.1313139 3.2323705 3.2631687 3.1617689 2.8030436 3.3824286 3.4335503 3.2068757 3.0220735 3.2033944 3.5385651 3.3806964 3.1584301 3.4784241 3.2481386 3.1734612 3.2244907 3.1638613 3.4988912 3.2410719 3.3346716 3.4051177 3.1800025 3.0484937 3.5591739 3.6642827 2.7203243 3.2698110 3.4140846 2.9094704 2.7339576 3.2048853 2.8733501 3.1916328 2.7825197 3.2825559 2.3125819 3.0959956 2.9309413 2.8488468 3.6518387 3.1600913 2.9494992 2.7846942 3.0071487 2.8623356 3.1765581 3.3712474 2.8743420 3.3507349 3.3603433 3.1740525 4.1157281 4.1579674 2.5759047 2.7330515 3.4287187 3.2382906 3.2115938 3.0978735 2.6753937 3.1323138 2.8419005 3.1723147 2.6584254 3.6972644 3.6601359 3.0903094 3.2194942 3.4692774 2.8975533 2.4353722 2.7843190 2.9957656 2.9691950 2.4215913 2.7747526 3.4555553 3.0174454 3.2723029 2.8247979 3.0240680 1.2399947 3.4185655 3.0111953 3.1615439 1.3367605 1.1393688 1.5215386 2.9601089 2.8180456 1.5528356 1.5795439 1.3407004 1.2008221 1.2371044 1.1119766 1.4869584 1.4091240 1.3318571 1.2183261 1.5130288 1.3839063 1.3060461 1.2469812 1.4076123 1.1601472 0.9925124 1.2243929 1.3234275 1.1834812 1.2838646 1.0929915 1.3762552 1.3143160 1.6241197 1.2325697 1.3751590 1.4636920 1.3370229 1.2987718 1.1897274 1.0939435 1.2332053 1.3003854 1.2768023 2.6119845 1.3547175 1.2787473 1.1150591 1.2360605 0.0000000 1.2539417 1.2925439 1.4168881 1.4185730 1.2820593 1.3549171 1.4168869 1.3896280 1.1359395 1.4345999 1.3348268 1.3053876 1.2522597 1.2946861 1.4798537 1.4758809 1.2700739 1.3034256 1.2449339 1.3071425 1.4209987 1.4628623 1.2369877 1.3996269 1.4042830 1.1553856 1.2298146 1.2445990 1.3842519 1.4807465 1.2286522 1.3273305 1.4208621 1.2731051 1.2687836 1.1163365 1.3836168 1.2182290 1.1827521 1.3319774 1.3063264 1.1799603 1.2642563 1.2316301 1.3333144 1.4081053 1.0323365 1.1875260 1.2657730 1.2879026 1.2816275 1.5355077 1.1406211 1.3552725 1.4269284 1.5572072 1.4762780 1.1352489 1.1044848 1.2590224 1.4981354 1.3143047 1.1514868 1.4716506 1.3469405 1.2777562 1.3734866 1.3544135 1.2991194 1.0143482 1.3720814 1.2769518 1.2886523 1.3508180 1.3876476 1.4039862 1.2445621 1.2097120 1.3578403 1.2791308 1.3002205 1.2266890 2.4859785 1.2467291 1.3918433 1.4275544 1.3982845 1.1870315 1.5032793 1.5074643 1.3014611 1.1440121 1.2211496 1.2457145 1.3282611 1.1593125 1.4580426 1.3501821 1.2827402 1.3670548 1.3352808 1.1059854 2.5799008 1.6365771 1.2820627 1.4566190 1.5263901 2.7361899 1.2316571 1.3646725 1.2655724 1.3100145 1.3665543 1.3703556 1.5380741 1.6862799 1.1947189 1.2021617 1.2551825 1.2811247 1.1918443 1.3582449 1.3330711 1.4143527 1.3668559 1.3687925 1.2877676 1.1969653 1.1853738 1.2161797 1.2920297 1.2979159 1.0962767 1.2111727 2.4454577 2.5762029 2.5675239 2.2892829 3.0770048 1.3130586 2.6274191 3.3013158 2.5212725 2.9577037 3.1035128 2.8359766 3.0940173 2.3391642 1.2978021 2.7874048 2.6296211 3.0695323 2.5262326 2.1683292 2.5153436 3.0598768 2.7156783 2.4445302 2.1525695 4.0976846 2.3088480 2.4871321 3.2506440 2.5762137 2.6664723 1.3357445 2.4285781 1.3255959 2.4241142 2.5220056 3.3389439 2.8229283 2.5127619 1.3034360 1.5349442 1.1719943 2.1731346 1.6343343 2.6455798 2.3173843 2.5291791 2.5040070 2.2312962 3.2316391 2.3893043 2.5910529 2.4851896 1.2337364 2.7418751 1.2208800 2.4471209 1.2022052 2.4867530 2.3679816 1.1745572 2.4600528 2.4509499 1.0327222 2.2799013 1.1162287 1.5317423 1.4276099 2.3932354 2.7037442 2.9942556 2.4382226 1.2887955 1.2224062 1.3971837 1.3975016 2.4530601 2.6312561 2.7110135 1.2125327 3.6855538 1.2619452 2.0706525 2.2984435 2.4592316 1.2402970 2.3419641 2.2301050 2.3424405 2.3858905 2.9383232 1.3259462 2.2958575 2.8307755 1.5097337 1.1928282 2.2510747 2.9814419 2.4640790 1.2116042 2.3665724 2.4799293 3.0747574 2.3277959 1.3285133 2.7240617 2.1682729 2.6816602 1.4043424 2.4413130 2.3733621 2.9971965 3.2433269 2.1324606 3.2396557 2.5878132 2.3214241 2.6340003 2.7079170 2.6539291 2.5357630 2.5326727 2.4854364 2.5502687 3.2928895 3.0828407 2.2966085 2.5593090 1.2613860 2.3874014 2.6772256 2.3274516 2.3170139 2.4669948 3.0841486 2.2003384 2.4093640 1.3728988 2.3771273 2.4787350 2.6360320 2.5910884 2.5060096 2.4883975 3.2867925 1.4208449 4.1705648 6.5020840 6.8150155 5.4836085 5.7906232 6.4185553 5.3869191 6.3439682 5.8962750 5.9521825 6.4042113 6.7026563 6.0575641 5.8924930 6.0820675 6.6022420 6.9317440 5.9000755 5.5501234 6.6362809 5.8209600 6.5984163 6.7317715 6.1518633 7.0892859 6.3243497 5.1489987 5.9844368 6.9958752 5.2940393 6.1401583 4.5925990 6.1842026 6.3039777 5.7991625 5.3617490 5.0718592 5.7336080 6.4805193 5.3129652 5.5136307 5.9154289 6.0115304 5.6773846 7.1118456 6.0918855 6.2738894 6.0269162 6.1227836 7.7889042 7.3301093 6.6316970 5.4315686 5.1482703 5.2609639 5.2273024 7.0411882 5.0175288 5.2423627 5.8072429 5.1709558 5.0200722 6.7695969 5.4361884 6.6263728 5.7455399 5.7700039 4.4198276 4.8589288 5.1083357 5.3074312 5.1792280 5.7575178 4.4075308 5.8113077 5.0326487 5.3979292 5.3083474 5.5269591 4.4723165 5.2131125 6.7655359 4.6566873 4.8170204 6.3066450 5.1036431 5.3102060 6.3455044 4.7624791 8.4187657 5.6107087 4.1999065 3.7257842 3.5679642 4.0267050 4.5937700 3.8447328 3.6359736 4.0108101 3.8930047 4.0299577 3.7407119 4.0505563 3.8283826 4.0734507 3.7263600 2.4038108 2.4864241 2.4542459 2.6374664 1.1557291 2.5500216 1.1175835 1.4650666 3.3034799 3.0240824 3.2916612 3.2312681 3.3363703 3.0995889 3.4600712 2.9682034 3.2608230 3.2935122 3.4342275 3.6330230 3.9600120 2.9152161 3.4226531 3.8991363 3.6414318 3.8901900 3.9004688 4.1413160 4.1116416 4.0966289 3.5351911 3.3851033 4.1273426 2.5338146 2.6310666 2.5499404 2.4356009 2.5512705 2.3609865 2.4556987 2.3857063 2.3912455 2.1651184 2.5614161 2.3379209 2.3734534 1.4957365 1.3046320 1.2983466 1.2833152 1.4083573 1.3121309 3.3712717 3.3405524 3.8267567 3.4777178 3.1013402 3.2089720 3.5884105 3.7493038 3.2019142 3.0733553 3.1751007 3.1229431 3.0650378 3.4112043 2.9377560 2.9669917 3.4662009 3.6902128 3.0171789 2.9423650 2.4452375 2.4751138 2.3463183 2.4261566 2.5463780 2.3947577 2.4911950 2.4412698 2.4182430 2.4771713 2.4502708 2.7250098 2.3296667 2.5481940 2.3648762 2.4405331 2.4823835 2.3664034 2.4795828 2.4799940 2.4135073 2.4855509 2.5523586 2.3467505 2.6554609 2.5108256 2.4507497 2.3656479 2.4558785 2.5671025 2.4968945 4.2373814 4.0778243 3.8519095 4.0814410 3.8386392 1.1960871 1.2836411 1.2311546 1.1794674 1.4439158 1.2482612 1.3601488 1.6076343 1.1622029 4.4162193 3.3209883 3.4565130 3.1479248 3.2941166 3.2180162 3.9144924 3.2824838 3.1675633 3.1005378 3.9669496 3.8681037 3.1639576 3.3965838 3.1498356 3.2924626 3.4300867 3.1015490 3.5029889 3.2609584 3.1891412 3.2503814 
Dual|gi|1059543978                                                                                         4.1481039 4.5155425 4.2426148 4.6625734 4.4009410 5.2774554 4.2397470 4.3833049 4.0796677 4.4613510 4.8578788 4.8231211 4.7402271 4.7657410 4.2115486 4.1349846 4.2426942 4.8083208 4.5332726 4.0201731 4.6408598 4.6446562 4.3442197 4.8463193 4.7708078 4.8531813 4.3529169 4.6888915 3.9989723 4.0764740 4.8640298 4.6780254 4.4483611 4.6565517 4.6026275 4.6924228 4.3650405 4.0079663 4.6562339 4.2246841 5.0202628 4.9329544 4.6396426 4.3651792 3.8519435 4.3843560 5.0078280 4.9783100 3.8450937 5.6466070 4.4050648 4.5451270 4.7404587 4.4481056 4.1541099 4.1361405 4.4431972 4.4753423 4.4211587 4.4007688 4.3967206 4.3365179 4.0562888 4.2305763 3.9293397 4.1404592 4.3487856 4.1673248 4.5567560 4.6967976 4.7540814 4.0409979 4.1082986 4.4582815 4.1061827 4.7228760 4.5779984 3.7714870 4.2258230 4.7135342 4.5036045 4.2495114 4.2763135 4.3180890 4.0716693 4.5619244 4.6974289 4.1034091 4.5779759 4.5047925 4.4155970 4.9176186 5.0240581 4.6086239 4.4151748 4.0212406 4.6059264 4.1275681 4.1980927 4.6910962 4.2142780 4.2693353 4.1896640 5.0168262 4.3235180 4.2463886 4.6639883 4.7796080 4.2641298 4.1820311 4.0870620 4.2065016 4.4563863 4.7690839 4.3897263 4.9199124 4.2596189 4.2191587 4.2435494 3.9328886 4.8041984 4.6016496 4.5372637 4.7164104 4.1270251 4.4565927 4.5835724 4.4816137 4.7364905 4.0378152 4.2675004 4.5743532 3.8539617 4.2138538 3.6771370 4.6845056 4.1064628 4.4029453 5.0466218 4.6234551 4.2292215 4.4365049 4.2736510 4.0951889 2.8003032 4.1885605 4.3421721 4.0833270 4.0548804 4.7114404 4.6012819 4.2719735 4.3152906 4.3205017 4.0974726 3.8417619 3.8128378 3.7439874 3.0277945 3.8981609 3.1031875 3.8581203 4.0424163 4.0519980 4.0031393 5.2086052 4.0087322 3.5629939 4.5048779 3.9974620 3.9688623 3.9982255 3.6266206 3.5241792 4.6436575 4.7135732 3.2148568 4.7222034 5.1108909 3.9642296 4.2001887 3.6970806 3.9916324 4.0914437 3.6261081 4.3448683 4.4781158 3.8470736 4.3470751 4.3167141 4.0079366 3.7122627 4.3237769 4.2391916 4.4948367 3.8419143 4.1183051 4.0467768 4.1891152 4.1871160 4.3089580 4.0045564 4.0333910 3.8127014 3.9804505 3.8741071 3.6576328 4.3759708 4.1858492 3.6846150 4.4112272 3.9929244 3.9191005 4.2003003 4.0542148 3.6920286 4.2060158 4.3866911 3.9576225 3.8029989 4.1979039 4.2194039 3.8010016 4.0900084 4.0458790 3.8132086 4.6864671 3.7606317 4.4171171 3.4951461 4.3339442 3.7285537 3.9678816 4.3203829 4.2051206 4.8262813 4.4315946 4.6277361 4.0508215 4.1275798 3.7790905 4.1050719 4.1690793 3.5186638 3.9631478 4.4252655 4.5702684 4.1941156 3.8525061 3.2665785 2.8379456 3.6440927 3.6825759 3.2357409 3.7769146 3.8238214 3.5764000 3.3723848 3.7994483 4.6745728 4.1866647 4.2882142 4.0791386 4.1822714 4.1687436 3.7969887 3.9115708 3.6750227 3.5906162 3.1965470 4.0483375 4.1423111 4.1593922 4.2385875 3.2158219 3.6445794 3.6486684 3.5962160 3.8121163 3.5322152 3.7592535 3.5045616 4.1431214 4.0150264 4.2208516 3.7416209 3.6147646 3.6266796 4.2005876 3.2473312 4.0244144 3.8070981 4.1991481 3.5447216 3.2275282 3.3975838 3.6238708 4.0505959 4.5096668 3.3938386 3.4124731 3.2530278 4.0373109 2.9742316 3.6743043 1.4249493 3.9634542 3.6186032 4.0039848 3.6882524 4.0684253 3.5030663 3.6775821 3.3362083 3.5736211 3.5808099 3.7210718 3.6990680 3.4765587 3.6515390 3.7250010 3.6202007 3.6522097 3.2282576 3.5576771 3.7276399 3.3500698 3.3208615 3.6848676 3.3305275 3.7348882 3.7653080 3.9498484 3.1889168 3.7685480 3.6191836 3.9057757 3.5492581 3.5481543 3.3999402 3.8673841 1.7464712 3.3579010 3.4607285 4.1168832 3.7491551 3.4398712 3.8857469 3.4941493 3.4095783 3.5696235 3.6510235 4.1927613 3.4426484 3.6679372 3.7234312 3.8962227 3.3306582 3.6720157 3.7661168 3.8206861 3.5980535 4.2523676 3.3000163 3.5485372 3.6659671 4.1309429 3.6412371 3.7820975 3.8108154 3.6427574 3.4142261 3.5787871 3.4102433 3.3643073 3.8847141 3.5969460 3.7097720 3.1143781 3.8356050 3.4529779 4.0757923 3.4517209 3.5554430 3.3513811 3.8100933 2.7893453 3.6006856 4.0653609 3.8319034 3.9094782 3.9764006 3.4298081 3.6376696 4.3851034 3.8325223 3.4306923 3.6624170 3.2376991 3.3989529 4.0010107 3.8662389 3.6701147 3.6108722 3.7432719 3.2844079 3.4604493 3.3024807 3.3890617 4.1022438 4.1625336 3.5004443 3.8200556 3.6236596 3.2153590 3.4346670 3.4919162 3.3450445 3.5093712 3.8981468 3.4006830 3.3889448 3.3820913 3.8458868 4.0697926 3.2369968 3.8002366 3.2601106 3.2799960 3.8482759 3.3217642 3.7159520 3.8828274 3.3550529 3.6128037 3.5337070 3.3809367 3.4247623 3.5349406 3.5254069 3.4243900 3.5301129 3.4052663 3.6733663 3.7747058 3.7424769 3.5973084 3.3859948 3.6665212 3.4714784 3.6413826 3.7400239 3.6755111 3.6637086 3.5664944 3.5183834 3.7184170 3.7403741 3.7628738 3.6778230 3.5281639 3.3909297 3.8649972 4.0823717 2.9707304 3.7360639 3.5308547 3.5000491 3.6330037 3.2814053 3.2618171 3.3915859 2.9849959 3.3624116 2.5253011 3.1711419 3.4910805 3.3780764 4.0620532 3.6205455 3.0785641 3.3941441 3.4024882 3.3505471 3.4882273 3.7140216 3.2136354 4.0986250 3.5063247 3.5270235 4.3193879 4.8793016 3.1815639 3.2728404 3.9095243 3.9627890 3.7074281 3.4287850 3.1713064 3.7153917 3.2586610 3.5260929 2.9533371 4.0525422 3.6854033 3.8493605 3.7645914 4.0778108 3.4040117 2.7291143 2.9857239 3.4828449 3.1564724 2.4962144 3.0928304 3.4956056 3.7379834 3.6376811 2.8619173 3.0974363 1.2275897 3.5633638 3.4938812 3.4582114 1.0846296 1.3369160 1.4696311 3.1700531 3.7115101 1.6283412 1.4671833 0.9757331 1.1113082 1.1980167 1.3163238 1.1614110 1.2200988 1.1488657 1.1293324 1.6989661 1.1521966 1.3487133 1.2043657 1.3521030 0.5237502 1.1205518 1.0957326 1.2827642 1.0560638 1.1657325 0.9017897 1.5594241 1.1365100 1.4376103 1.4153967 1.2092038 1.6565855 1.0137584 1.4459609 1.1093439 1.1986982 1.2435616 1.3081211 1.0701877 2.8348560 1.7276963 1.2130777 1.2274409 1.0198444 1.2539417 0.0000000 1.3267372 1.3547170 1.2483743 1.2075878 1.1951192 1.2348150 1.2077948 1.1042243 1.2726008 1.0262801 1.2163203 1.2307248 1.5588085 1.3480886 1.5715995 1.0920625 1.3003639 1.0460114 1.0071612 1.2411123 1.1380523 1.0408995 1.6058995 1.2341688 0.9321286 0.9756215 1.0891253 1.3893222 1.3773918 0.9513199 1.2628339 1.7715512 1.1582868 1.1053201 1.0946497 1.6996471 1.0774027 0.9724892 1.4883799 1.2652690 0.9789376 1.1008085 1.0815650 1.2346192 1.2001220 1.0450252 0.9067451 1.1930558 1.0142560 1.0859885 1.3216847 1.1498099 1.0751687 1.2389585 1.6374148 1.3707247 1.1337842 1.2014552 1.1763293 1.2391007 1.7659195 1.0894212 1.5198586 1.3913029 1.1939914 1.3643191 1.4320277 1.2260460 1.1402463 1.4600664 1.1465032 1.5448569 1.0723871 1.2787216 1.1501215 1.3950624 1.3180894 1.3213912 1.2051177 1.1056919 1.2298837 2.5231520 1.3621989 1.6697798 1.3920035 1.3626241 1.2933686 1.6386179 1.4434841 1.1577929 1.3840335 0.7851536 1.1257708 1.2837782 1.1557261 1.8118978 1.1017137 0.9826603 1.1641927 1.4984463 0.9091664 2.5772316 1.6557967 1.5086842 1.2467982 1.5171344 2.9381043 1.5472323 1.1278161 1.0367040 1.2670821 0.9633165 1.6469748 1.4960134 1.9402958 1.1326441 1.1710645 1.2489087 1.2368989 1.2162674 1.3715217 1.1359801 1.0046899 1.5115217 1.4367182 1.1783110 1.1663461 1.1632792 1.1392232 1.0917293 0.9185219 1.4420338 1.4981891 2.6610129 2.6235501 2.5193173 2.6160637 2.9614888 1.0999381 2.8693122 3.4469252 2.5652576 3.1293788 3.2844837 3.0076547 4.1145279 2.5664127 0.9804010 2.8390338 2.9703456 3.2642739 2.6967243 2.5519030 2.7474619 2.9519290 3.2082562 2.9064655 2.5271589 4.5959722 2.4762223 2.3527493 3.7391623 2.9116949 2.6901984 1.2624473 2.7307971 1.2948226 2.9716057 3.0125718 3.5206263 2.9152095 2.6546183 1.0011920 1.1528651 0.9512941 2.4732809 1.4827880 2.6097056 2.4825465 3.0562885 2.5645472 2.5793331 3.0843364 2.8197438 2.7600032 2.6411064 1.0155512 2.8457260 0.9849314 2.6983070 1.1648563 2.6229217 2.5938704 1.1992030 2.4900654 2.6683819 1.0037378 2.6301370 0.9557510 1.5604044 1.0258360 2.6229762 2.9994315 3.9895903 2.7094458 1.1633664 1.3603289 1.5098730 1.1844572 2.7025439 2.9086878 3.0437516 1.1824802 4.5488026 0.9073145 2.1266416 2.5987884 2.6575902 0.9255272 2.5797923 2.6034703 2.4562955 2.6613717 2.9584219 1.4637012 2.5454988 3.2099285 1.2094803 0.9931574 2.3669163 3.2086732 2.6864231 1.1079490 2.6573049 2.6373038 3.0149494 2.8740008 1.3331126 3.0043825 2.3858248 2.9268876 1.3473968 2.5653855 2.7037040 3.1605381 3.1730431 2.3069233 3.9959668 3.0642712 2.6598466 2.9951342 2.9257095 3.1413268 2.7260745 2.7331178 2.8832085 2.5445220 3.3505293 3.8159179 2.6379266 2.7667314 1.0513273 2.6056984 2.9967963 2.6896435 2.6068533 2.5964088 3.6654433 2.5088394 2.8304442 1.6685556 2.7571616 2.9884437 2.9362381 2.7448037 2.8573108 2.7110128 4.1484892 1.7109661 4.5229455 6.2112051 6.6484642 4.9208702 5.2835101 5.6745442 5.3778587 6.4226099 6.0539304 5.7847420 6.1043415 6.6488550 6.0192683 5.0735141 6.2438641 7.4377122 6.1726175 5.9739812 5.6969637 5.4701628 6.4571361 6.3876938 7.5401455 6.2045766 6.4663104 5.5375251 5.9242847 5.8203207 6.2549292 6.3237896 5.7667464 5.3991872 6.7994668 5.9508004 6.3690136 5.8528851 5.3588049 5.7958227 6.6159677 5.5821236 5.1014886 5.3918121 6.0927202 5.4841461 6.9631146 5.9252863 5.6605058 6.0607352 5.5619326 6.3268812 7.0960070 5.9345057 4.9684156 4.2771703 5.0723779 5.9603520 6.7513908 4.3398293 4.7855264 5.2345307 4.5796985 5.7769977 6.2722102 5.2360372 7.5621333 6.5019605 6.8624137 4.3519325 4.2867192 5.4925994 6.1367798 5.2229666 6.2299596 5.4994149 5.3388148 6.0596553 6.2001276 6.3763576 6.3430260 6.2717061 5.1420480 6.1864527 4.7328200 6.4168187 5.5286658 4.6725000 4.6677344 7.2367868 5.9717469 8.0475129 6.1030528 4.3862110 3.8193192 4.0271810 4.2563439 4.8627239 4.4465104 4.2483018 4.7066633 4.6354436 4.6533495 4.1671913 4.6492190 4.6963177 4.6393015 4.6716941 2.5991099 2.6849200 2.8512784 2.8813504 0.7730328 2.8854412 1.0338440 1.3340902 3.7074069 3.7798740 3.8202544 3.5759653 3.7199446 3.6648745 3.8356471 4.0076178 3.5936929 3.5381556 3.5043741 3.6852216 3.9568998 3.2273417 3.6779724 4.3298190 4.1847853 4.8432854 4.6362267 4.6530534 4.8148869 4.4562307 4.1466746 4.1748395 4.6872381 2.5022015 2.7441227 2.6139798 2.7098557 2.6318573 2.5993533 2.8467276 2.6024353 2.7384369 2.4748732 2.6099135 2.9043507 2.7163233 1.2065447 1.1962301 1.2863720 0.8989655 1.5909957 0.9116602 3.8552775 4.0131586 3.8796712 3.4769225 3.5620797 3.2815614 4.0367201 3.7775923 3.5495792 3.4395786 3.6146116 3.5517848 3.4543387 3.5459072 3.3809809 3.2824616 3.8303064 3.8932356 3.5205129 3.1516462 2.6446191 2.6501677 2.6368504 2.5116962 2.7833143 2.5824479 2.7848724 2.5223813 2.6329876 2.6864902 2.6239005 2.7448934 2.7012722 2.5790361 2.5092526 2.5702238 2.5846995 2.6679084 2.8191322 2.6075334 2.5834123 2.8525012 2.6543285 2.7346837 2.5418979 2.6482062 2.6151173 2.5470506 2.6772225 2.6248712 2.6215595 4.8099982 5.0454737 4.1899302 4.7251909 4.6206777 0.9275019 0.9831579 1.0945350 1.1116341 1.5613054 0.9664625 1.7014205 1.5901902 1.0775159 5.0944976 3.6427065 3.9551740 3.8424559 3.6012803 3.7536640 3.7802664 3.4833613 3.6244800 3.4221726 4.1614196 4.0434861 3.3117604 3.6508422 3.3067919 3.6622282 3.7469222 3.2358230 3.8340151 3.6810895 3.7965774 3.7860618 
Dual|gi|573001454                                                                                          4.1009483 4.1492525 4.1859747 4.3702402 4.4563618 4.7761802 3.9641565 4.3534407 4.0942342 4.3457693 4.3781991 4.4920548 3.9597372 4.8975823 3.8336012 4.6035828 4.1638117 4.5473345 4.5471704 3.9397765 4.1773896 4.3162908 4.3877015 4.3542477 4.2365628 4.8955831 4.0511634 4.0052805 3.7652074 3.9746547 4.4111514 4.0441849 4.0055346 3.9732908 3.6457091 4.0775401 3.9417562 4.0513609 3.8002045 4.3156557 4.8225677 4.1849878 3.8745108 4.0741255 3.8689746 4.3564541 4.7633124 4.2833004 3.7440535 4.4120369 3.8727040 4.0544985 4.1423843 3.9204827 3.4084190 3.8567317 4.0468129 3.6261133 4.2638751 4.0674119 3.8513769 3.9154128 3.5427905 3.8290653 3.7890256 3.8461303 3.8277523 3.8453006 4.2105525 3.9031880 3.9420143 3.6728253 3.8174753 3.6816870 3.7816655 3.9955339 3.8604343 3.8421210 3.5599803 3.9734251 3.5917670 3.7651307 3.6684118 3.7851409 3.8023253 4.3917688 3.9255683 3.9240752 4.0097261 3.8931428 3.6816384 4.0874132 3.9423088 4.1945944 3.8732664 3.6376825 3.8686722 3.6493389 3.5383876 4.0609984 4.1199713 3.7847821 3.8545105 4.7593090 3.8442462 3.8505440 4.3284750 4.1821116 3.6993418 3.7285771 3.7735130 3.7525222 3.8187051 3.9023439 3.9041205 4.3295574 3.8139481 3.8501435 3.7883910 4.1122755 4.1818809 3.8218861 4.1767351 4.2006446 3.7083236 3.6529573 4.3461272 3.8960978 3.9931021 3.6369176 3.8584823 4.0473242 3.4607119 4.1388923 3.6100809 3.8471774 3.4105283 4.0790728 3.6914794 3.7115917 3.5997006 3.6691687 3.6463022 3.5756655 2.5007459 3.8480369 3.9651052 3.8691138 3.7700728 4.0147336 4.3616487 4.0893875 3.5933683 3.7467997 3.4161217 3.4889110 3.7294261 3.6412055 2.7836099 3.7799310 2.9735673 3.6362171 3.8385515 3.8333756 3.5074347 5.0837313 3.6409538 4.0767052 4.3928464 3.7210792 3.9321981 3.7719266 3.0450234 2.9826870 3.3186742 4.0680470 3.0862383 4.1985873 4.7571947 3.3838988 3.9916873 3.3210172 3.5301536 3.9641161 3.5094248 4.2085576 3.8526759 3.9833174 3.7899612 3.8830318 3.8920741 3.9609017 3.6709265 3.8612569 3.9257286 3.7140737 3.6849307 3.8839526 3.5523476 4.0092606 3.7575790 3.4444681 3.7342443 3.2454988 4.0933914 3.4657999 3.3523666 3.8054741 3.7937906 3.4466801 3.7104554 4.0291876 3.5528737 3.4900197 3.8145865 3.6653066 3.6626889 3.6454373 3.9677764 3.5305372 4.0479190 3.8737259 3.8680618 3.8192093 3.7549581 3.7768070 4.2750531 3.6717204 3.4622055 3.6073749 3.8610813 3.7122991 3.7202735 4.7344883 3.8396759 4.6458605 4.5080685 3.9340331 3.8597020 4.2348773 4.0728023 4.0277974 3.8059722 3.0146207 4.0796184 3.9467318 3.7498851 4.1237371 4.0741036 3.0225271 2.9018093 3.4366620 3.5203838 3.1893681 3.8975350 3.6868358 3.5038938 3.7304103 3.3653958 3.9389707 4.1809761 3.7519052 3.6325315 3.9374818 3.8770259 3.6336964 3.2353730 2.9710298 3.1977357 3.3522283 3.2633522 3.8371113 3.1500775 4.3163968 3.3315561 3.8988821 3.8978491 3.4513687 3.6310946 3.6059479 3.2161002 3.7765118 4.2945306 3.3849279 3.7948703 3.2536333 3.2384640 3.7972295 3.4670757 3.0748864 3.6884811 3.9979479 3.5004888 3.6769768 2.8601857 3.1315259 3.5373015 4.1305467 3.8505756 3.1701371 3.3480127 3.3352388 3.7093065 2.8029030 3.5322538 1.3968263 3.8198236 3.5121074 3.6759048 3.6709814 3.3179280 3.1884854 3.1817543 3.7803371 3.5624047 3.6564635 3.5988739 3.5795072 3.4685913 3.0874232 3.5404606 3.5157017 3.4088598 3.1867870 3.3511699 3.5093107 3.3939531 3.4442580 3.4334683 3.8105517 3.1155199 3.4363667 3.2812213 3.1698654 3.5202872 3.3010582 3.4638319 3.6476253 3.3836092 3.4773927 3.9621099 1.6132337 3.2032520 3.3482707 3.7901157 3.3482757 3.2559795 3.4518677 3.4326922 3.1374836 3.1889586 3.3813977 3.8437427 3.4532913 3.5157380 3.6915822 3.7288695 3.7442430 3.4916337 3.7084296 3.3591793 3.3893861 3.2229248 3.3167741 3.4430912 3.5264034 3.8382543 3.6695354 3.4799010 3.1655880 3.4157462 3.4100734 3.4672785 3.3703074 3.3796873 3.3742446 3.8777051 3.6211107 3.2867807 3.6089151 3.4571567 3.6974284 3.0493086 3.2592411 3.1864659 3.9601471 2.5512755 3.4378749 4.1327528 3.6532866 3.4923710 3.9156788 3.4772193 3.5953507 4.2288429 3.5627692 3.0210040 3.4401786 3.3828174 3.1968214 3.1166709 3.6976560 3.4400364 3.2813352 3.3207165 3.2716242 3.4842618 3.1867114 3.1464828 3.7085960 3.7060255 3.7793290 3.5622346 3.5239235 3.4156258 3.4269527 3.3297024 3.2543067 3.3623774 3.7123209 3.5836593 3.0585030 3.1419970 3.6815629 4.1283892 3.2375651 3.3803142 3.3265318 3.0511340 3.5762173 3.3148653 3.7494397 3.3969311 3.5034937 3.6332148 3.1264379 3.4744020 3.2854810 3.4694324 3.3160027 3.5638464 3.3343546 3.3904812 3.5613536 3.4444926 3.1863335 3.3934274 3.5027589 3.7458220 3.5161777 3.4137431 3.7134309 3.4739824 3.5264254 3.3820206 3.3788147 3.5114371 3.2543653 3.1314591 3.5143312 3.5153493 3.3835768 3.1991606 3.5428657 3.0866088 3.6399064 3.6532485 3.0878142 3.4369535 3.1272411 3.3910655 3.0313959 2.6573116 3.4178039 2.1778534 3.2353386 2.8865139 2.8670197 3.6523704 3.3105339 2.8588798 2.9057485 3.0192055 3.4538296 3.2124236 3.3717105 2.9776640 3.6307707 3.1076041 3.2455985 3.8750631 4.4709040 2.8683452 3.0128937 2.9976481 3.4651202 3.8149580 3.1490951 3.1968835 3.4775519 3.0585996 3.9050298 3.0402674 3.3594952 3.5009038 3.3234518 3.5302099 4.3474776 2.8568679 2.8182156 2.8667404 3.0308165 3.1231008 2.3050447 2.8310187 3.8334977 3.3588854 3.3109199 3.0682778 3.0347432 1.2886003 2.8820521 3.4844095 3.3934169 1.3473084 1.4654560 1.5805542 2.8658947 3.1350463 1.5991659 1.5566827 1.3336779 1.0067494 0.9980646 1.0979088 1.3234882 1.3499223 1.3441636 0.9508229 1.5655838 1.2711575 1.1720036 1.1136701 1.4470721 1.1741639 0.9196224 1.1854008 1.3606581 1.3206882 1.3210907 1.0954140 1.4650216 1.1701527 1.7198525 1.5390604 1.2901167 1.5496897 1.3207641 1.5435888 1.1950681 1.3493123 1.0523429 1.3282454 1.4169637 2.8510121 1.5241522 1.2447983 1.3079903 1.2965464 1.2925439 1.3267372 0.0000000 1.2564777 1.3503772 1.3808514 1.2646078 1.3512271 1.4079828 1.0816692 1.2902469 1.3226415 1.1364935 1.2286112 1.4246409 1.3458905 1.5427567 1.2058467 1.1946669 1.2275459 1.2852125 1.2903769 1.3434324 1.1981863 1.4981819 1.3903833 1.2333682 1.3137749 1.3254703 1.2958543 1.1672605 1.2859750 1.4370518 1.4915055 0.9274545 1.3128417 0.9932770 1.5951292 1.3492591 1.1911292 1.4095275 1.4916809 1.1742742 1.1160292 1.1165663 1.4105414 1.2893509 0.9994739 1.1318202 1.2672592 1.2662959 1.0541543 1.4014365 1.2018413 1.2489452 1.4602209 1.5429252 1.5170809 1.0952945 1.0931601 1.4101082 1.4314848 1.5797139 1.3381983 1.4899625 1.2797801 1.2200138 1.4325932 1.2775730 1.2359713 1.1946709 1.5458457 1.2576308 1.3538946 1.2374487 1.3361001 1.6220687 1.4456808 1.4280875 1.1367797 1.2691723 1.2369453 1.0562277 2.4273350 1.3783833 1.4762587 1.2957943 1.4481258 1.4070115 1.4450789 1.2988696 1.5414502 1.2913431 1.2709944 1.4211549 1.5319530 1.0692510 1.6836074 1.3720335 1.3033469 1.3584885 1.3616526 1.3131049 2.2449371 1.6759684 1.5881539 1.4083548 1.2810886 2.7755489 1.5043559 1.4768867 1.3771048 1.3609623 1.2410615 1.4966754 1.6177893 1.7154052 0.9726356 1.0798321 0.9876908 1.2616579 1.0609762 1.3057894 1.2467627 1.3623752 1.3594221 1.2331483 1.3543287 1.2666866 0.9611017 1.2486935 1.3009144 1.1536331 1.4948696 1.4903798 2.3193379 2.3786731 2.3182378 2.1747789 2.9735958 1.2897236 2.5178885 3.4734104 2.4749701 3.1031577 3.1488379 3.1071211 3.4722627 2.3416093 1.2941106 2.4086931 2.2977800 3.2328956 2.4333909 2.3720918 2.2842740 2.7258761 2.5527620 2.5923904 2.2632366 3.9623818 2.2645052 2.1295443 3.2466998 2.5727940 2.6608867 1.1826090 2.4046708 1.2408601 2.5311983 2.8270764 3.7455293 2.5143171 2.4679879 1.3173652 1.3525428 1.2481302 2.4776371 1.6884214 2.2941280 2.2502718 2.8325116 2.4410219 2.2236571 3.0718006 2.3084574 2.8674452 2.5039252 1.2770936 2.6096122 1.1604635 2.3736337 1.4018394 2.2453085 2.1367783 1.2724810 2.2992483 2.4919623 1.2534424 2.2245471 1.2216976 1.7111692 1.3116898 2.4042027 2.8093242 3.3051811 2.3573121 1.2343741 1.0871931 1.5104681 1.1080337 2.3311906 2.5485077 2.5982484 1.2567878 3.7897948 1.1579598 2.2758809 2.5014247 2.1572255 1.2263086 1.9812099 2.2236811 2.3451931 2.4968363 2.8063596 1.2827818 2.4390346 2.8839895 1.2943710 1.2147616 2.2888718 2.9915247 2.3337641 1.3535895 2.4131478 2.5597336 3.4252119 2.3823257 1.3367733 2.7727308 2.5288442 2.5560086 1.2830166 2.6077911 2.5909981 3.2157776 3.3085252 2.3431701 3.2503380 2.9825292 2.0901636 2.9582703 2.7158528 3.1000039 2.4136697 2.1867780 2.5015447 2.4131657 2.9672672 3.3386144 2.2704520 2.8395011 1.1593066 2.2624078 2.7012131 2.1564871 2.3765072 2.3724916 3.2479270 2.5367782 2.6764974 1.4038990 2.4406640 2.8420683 2.9211825 2.3540155 2.6576895 2.2766529 3.4441004 1.4666677 4.0666489 7.1931812 6.0935496 5.5029124 6.6844786 5.4728878 5.5209682 7.3927939 6.7153515 4.9992849 6.2816490 7.1937686 5.3391343 6.0068474 6.3208630 8.1346503 6.4127146 5.6686722 5.8165160 5.1743193 5.5113170 5.9101667 7.4844641 5.8447706 6.5780068 6.2995698 5.4163285 6.2764561 6.3582213 5.6697661 5.4700355 5.7045611 6.2121547 6.4344158 5.7698894 6.0298426 5.4144766 5.7943414 6.6853503 5.4478789 5.3712309 5.1233712 6.2341354 5.2524666 6.2146143 6.7579451 5.4834643 5.1435427 5.7277530 5.9739365 6.1551851 6.0389653 5.0730713 3.9240610 4.7398652 5.1733823 5.9692775 4.0057736 4.5369525 5.7361669 3.8669541 5.0567596 5.4813479 5.1280094 6.4047501 6.2141984 5.5608723 4.0106066 3.9305142 4.8616725 5.5349096 5.2286997 5.9003539 5.0614111 5.6355783 5.5699625 5.1447684 6.0383495 5.4093045 5.5766901 5.4744023 6.8711364 4.7409828 5.6262652 6.1925975 4.8132292 4.6779979 6.7087100 5.9060697 6.3698541 5.5358676 3.8764709 3.8145733 3.4193893 3.9842692 4.4432384 3.6154059 3.7539634 3.8088834 4.0265335 4.2964636 4.0576562 3.8890461 4.0692109 4.2905402 4.0962864 2.1929770 2.3723167 2.5448875 2.3746694 1.1246225 2.5211448 0.9622006 1.2283873 3.4425704 3.5122400 3.6527165 3.3960901 3.4156966 3.5041767 3.5648836 3.5253811 3.4195918 3.4459588 3.3441289 3.6839996 3.6748058 3.3713351 3.7174044 3.9131927 3.8747287 4.8219162 4.1190601 4.2616191 4.2251525 3.7796642 3.9833117 3.7803603 4.3304294 2.2762308 2.5980214 2.3915796 2.3398873 2.2753021 2.4261641 2.3576029 2.3362797 2.4979096 2.2972607 2.4145916 2.3216589 2.2560947 1.4512247 1.3478831 1.2298290 1.3894142 1.4977146 1.2037029 3.1423382 3.2758649 3.5886880 3.2490685 3.8652800 3.2589934 4.1600142 3.6525742 3.2653444 3.5337140 3.5746548 3.6133083 3.0582667 3.5461109 3.2264836 3.2027605 3.5899307 3.4377631 3.0527956 3.1599728 2.2856206 2.2233203 2.3767674 2.2262357 2.5880353 2.1109833 2.5104654 2.4238844 2.3096615 2.3443623 2.2281474 2.5790891 2.3140772 2.3497124 2.1974822 2.3444848 2.3264219 2.2684386 2.4127889 2.3536791 2.2436675 2.3636286 2.3393696 2.3199238 2.2439015 2.4334052 2.2517722 2.1887027 2.3047228 2.2807124 2.3353437 4.0494998 4.2515874 3.9596410 3.8996846 3.9994297 1.1131096 1.3205887 1.1893984 1.2185203 1.5634118 1.2919157 1.6478190 1.8269643 1.0715497 4.1548623 3.6043487 3.6144954 3.5575214 3.4105031 3.5552093 3.6127906 3.5958887 3.2197219 3.3881966 4.7388576 4.3931131 3.4448775 3.5494910 3.5691689 3.4698167 3.5471937 3.1231174 3.2322575 3.1480933 3.5194054 3.4396828 
Dual|gi|946326674                                                                                          4.2305911 4.6275264 4.5264261 4.6636044 4.2006258 4.7154912 4.1738120 4.2716372 4.9960767 4.6364319 4.6477014 4.2321702 4.3445509 4.9983354 4.3362951 4.2170145 4.4963179 4.1842078 4.5588870 4.2389069 4.8499528 4.6373111 4.9569735 5.0247716 4.3839852 4.9527203 4.5566319 4.5263990 4.3114813 4.2652933 4.4175330 4.5087997 4.1526392 4.4220155 4.7769711 5.1630459 4.3552219 4.1584567 4.5721220 4.9556088 5.1307744 5.1532821 4.6090914 4.2202158 4.0618555 4.5630578 5.0834928 4.9874206 4.1318440 5.5599061 4.3961170 5.0009587 4.9277823 4.2119042 4.2389201 4.5292287 4.5322019 4.1868804 4.7651534 4.7442817 4.5080552 4.7971092 4.3160683 4.3010338 4.6174262 4.5069814 4.3918806 4.4871515 4.3904569 4.8561080 4.5385691 4.4633295 4.3511142 3.9893396 4.4114017 4.7411008 4.4460029 4.3178470 4.8173129 5.0234563 4.4780181 4.0142846 4.3660987 4.5108526 4.5002480 4.7301262 4.1242900 4.3882655 4.3465076 4.2597591 4.5335220 5.0487267 4.5408828 4.8825569 4.0705748 4.0833661 4.1528123 4.3662126 4.2458720 4.8659735 4.4601001 4.6311709 4.4564792 4.8757144 4.7659622 4.2703250 4.5458681 4.9185442 4.4193812 4.6185718 3.9103071 4.4297196 4.3619904 4.8268802 4.5353156 5.6057626 4.4661254 4.1609189 4.2562793 4.4411118 4.5850138 4.7545020 4.6565828 4.6125812 4.2030167 4.5565212 5.1565274 4.3960406 5.0254392 4.0083333 4.5872852 4.8069406 3.7889354 4.5857437 3.8444419 4.4239522 4.3975136 4.4354631 5.2115974 4.3236770 4.3127399 4.5193358 4.7535863 4.2736094 2.8396450 4.3554390 4.3716838 4.1802282 4.3463300 4.6585447 4.7197986 4.4705596 3.9089694 4.1405735 3.8532858 3.6798697 4.1839593 3.7541029 2.9601961 3.8515205 3.2372853 4.4563398 4.0181211 4.1211861 4.1771046 5.1701293 3.9139494 3.9478346 4.3369783 4.0460423 3.9296361 4.0120088 3.6876237 3.6255743 4.0405056 4.1307868 3.5306080 4.1701118 4.5794527 3.8406489 4.0736377 3.3430592 3.9642189 3.7253049 3.6866881 4.2637821 4.2521562 4.1496509 4.2044561 4.2366194 3.9749611 3.9991855 4.0290946 4.1738524 4.1320115 4.0659847 4.0283134 3.8743930 4.1605126 4.0241397 3.9516772 3.6425117 3.6760411 3.6406897 4.2588249 3.9751382 3.7394727 4.0298468 4.0833108 3.6866684 4.2118906 3.9732878 3.7931656 3.8605334 4.2200474 3.7405259 4.0851938 4.1210413 3.9794902 3.9894221 4.0799179 3.8390300 3.5972528 3.8889532 3.9430047 3.8519517 4.6913753 3.7146124 3.8603052 3.8739835 3.8095706 4.1042828 3.6751839 5.4561371 5.1664474 5.1679289 4.7963951 5.0834317 4.4840838 4.5343674 3.8803793 4.1294832 4.0639578 3.3766498 3.8060716 3.9124641 4.3158321 4.5621431 4.0162749 3.5218335 2.9897002 3.7560101 3.7824793 3.5604114 3.8146951 3.8890751 4.1092922 3.0271114 3.7170995 4.3643273 4.2433258 4.0240811 4.1122670 4.2298229 3.9022624 3.8336487 3.3299127 3.1806321 3.5686574 3.4204747 3.4662932 4.1195186 3.7169981 4.4227487 3.4217628 3.7701431 4.0097363 3.2760960 3.9925533 3.6622333 3.3235486 3.7772072 4.3591039 4.1784818 4.0010489 3.4841831 3.2850239 3.7200615 4.1298539 3.1330123 3.8101107 4.3123993 3.6763032 3.7188853 3.3685602 3.5091611 3.4319592 4.3201514 4.8549258 3.4939552 4.0983507 3.6960572 3.8611892 3.0584672 3.9873358 1.5408909 3.8625761 4.1693826 4.3919842 3.7220532 3.5746024 3.6022568 3.6555967 3.7623960 3.9325887 4.1900801 3.7619784 3.6320558 3.4877008 3.4092631 3.9907605 3.2118611 3.7519306 3.3121711 3.6204733 3.7183661 3.6793084 3.5761448 3.5786254 3.7293763 3.7310361 3.5681388 3.9152470 3.2614336 4.0118717 3.7467583 3.4669215 3.8891460 3.9055307 3.7217920 3.8577010 1.6615419 3.3001767 3.4588408 4.2742396 3.6734405 3.7186118 4.0760702 3.9452363 3.7402210 3.4017902 3.5488243 3.8263650 3.7199302 3.7084718 3.7818041 4.0892926 3.8561155 3.8702599 3.6839600 3.7847797 3.3857651 3.8906727 3.4347207 3.3498747 4.4227699 4.2824986 3.7919367 3.8895146 3.8731574 3.8621489 3.4967540 3.4852155 3.5665127 3.7471293 3.8077989 3.9164336 3.8924446 3.2976728 4.0117564 3.5180285 3.8349366 3.5373953 3.8027283 3.5197864 3.9921798 3.0322656 3.6309129 3.9468577 3.8604462 4.0459625 3.7834512 3.9294561 3.8619531 4.4511725 3.7060821 3.2800282 3.8875205 3.4605070 3.5936621 3.4567758 3.9147280 3.7559264 3.4761830 3.7818554 3.6295681 3.9391663 3.4014982 3.6772508 4.0163411 4.0585341 3.9298530 3.6387929 3.8459535 3.7559767 3.5117693 3.6530017 3.4614044 3.6750973 4.0323625 3.5576932 3.1291869 3.5963751 4.1157974 4.1688397 3.5066460 3.5007989 3.6835136 3.2284781 4.1836129 3.5602656 3.5484223 3.7513439 3.3626039 3.3949523 3.5189687 3.4370835 3.4978833 3.8242537 3.8840368 3.4648485 3.7101604 3.5668130 4.0315821 3.7754866 3.3072469 3.4919306 4.0096601 3.7490509 3.7642141 3.4587539 3.5168760 4.2214787 3.7716833 4.0528334 3.6720426 3.6550133 3.7946491 3.7007815 4.3819676 3.7297181 3.8201751 3.8331121 4.1462208 3.3424691 3.9115450 3.9891685 3.4972757 3.6370722 4.0134570 3.8502439 3.7899018 3.2694184 3.6939501 2.3879955 3.6823720 3.1455075 3.4966326 3.8765617 3.7402634 3.6194651 3.4800909 3.6153109 3.5483322 3.6509777 3.7143499 3.6773886 4.3666405 3.3776554 3.5671765 4.4360918 5.2718407 3.1814024 3.2918290 3.4777098 3.8339799 4.0388698 3.2599011 3.8166594 3.9485571 3.5984395 3.8659464 3.2157167 4.3248056 3.9127910 3.8772444 4.3671137 4.8247864 3.5769202 3.0410137 3.1656929 3.0779995 3.5260573 2.6033552 3.3941743 3.9923883 3.6713624 3.4825688 3.2198273 3.4652263 1.5958154 3.9383678 4.1721750 3.6571499 1.3110585 1.6237121 1.6253816 3.5275230 3.6036551 1.9436978 1.6256730 1.4615015 1.2056753 1.2446484 1.1960887 1.4555682 1.4441279 1.5133748 1.1529882 1.8431547 1.4291184 1.3980445 1.2900623 1.5925640 1.2567770 1.0532174 1.3685301 1.4828047 1.2473718 1.3568704 1.2310209 1.7059795 1.2904519 1.8123305 1.6522471 1.6386571 1.6514668 1.4747699 1.6686603 1.2601593 1.3786886 1.2455295 1.3907464 1.3775597 2.8055817 1.7844650 1.5047898 1.2861865 1.3757490 1.4168881 1.3547170 1.2564777 0.0000000 1.5093469 1.4660954 1.5709206 1.5047379 1.4538409 1.2626037 1.5292529 1.3569577 1.3099080 1.4843531 1.8600044 1.6350665 1.8208931 1.3163058 1.4169049 1.3662362 1.3765706 1.4670776 1.5820920 1.4011770 1.7977755 1.6244921 1.2871024 1.2745766 1.5060973 1.4010067 1.0961748 1.1758004 1.5733934 1.7324775 1.1653262 1.4113630 1.2250144 1.8062605 1.4088370 1.2765896 1.6596760 1.7156740 1.2375747 1.4055626 1.2719986 1.5577640 1.5648555 1.1657006 1.2310012 1.5740133 1.3594383 1.3438454 1.5646330 1.3427547 1.4193255 1.6947988 1.6572743 1.8583766 1.2584220 1.2535302 1.4189694 1.5188707 1.6728244 1.4040859 1.7922636 1.5496977 1.4458848 1.6166460 1.4645824 1.3102217 1.2944013 1.6288199 1.3572325 1.8011668 1.2756069 1.4672944 1.6354589 1.7171876 1.4810221 1.3281557 1.5388328 1.4778450 1.2723887 2.6884071 1.5010393 1.7672582 1.5099751 1.5560849 1.5989591 1.6912939 1.5511808 1.5171050 1.4268920 1.3022638 1.4312750 1.4829395 1.1208284 1.8526940 1.5033862 1.3136744 1.4195481 1.5559078 1.2956302 2.5790449 1.7514905 1.7020001 1.5191436 1.4407667 3.0610208 1.6709792 1.4521523 1.3200862 1.6512264 1.3845196 1.6320634 1.7285379 1.8852292 1.1140446 1.1351044 1.1400700 1.5519116 1.2252138 1.4203134 1.2924268 1.5328614 1.5707160 1.4386005 1.4230701 1.3479085 1.1676222 1.3103854 1.4646933 1.2813536 1.6465249 1.5578658 2.5609386 2.5586697 2.7063240 2.4911198 3.2915315 1.6124739 2.7240163 3.4576688 2.6803621 3.3660153 3.4625963 2.9569229 3.9206938 2.5528716 1.4067313 2.7624699 2.7382082 4.0250102 2.6231103 2.6210147 2.8033929 3.2966211 3.1880588 2.8828297 2.5420731 4.1437984 2.4773786 2.4996115 3.2912390 2.7680258 3.0260228 1.5286736 2.6251249 1.3424112 2.7933367 2.7245450 3.6560591 2.9896541 2.7601515 1.4428925 1.4603026 1.2718721 2.5159594 1.8695725 2.8288203 2.5401176 2.7941433 2.6437031 2.6287999 3.4422600 2.6305450 2.9021416 2.5189922 1.3653726 2.9615720 1.3142378 2.5572960 1.4708258 2.4896444 2.3929415 1.3547547 2.6476685 2.6600810 1.2258058 2.6526924 1.2288206 1.7750384 1.3791629 2.6612659 3.3975528 3.5466399 2.5446221 1.3426322 1.2783358 1.5899802 1.4467490 2.6597233 2.7664987 3.0846865 1.3930214 3.8942852 1.3408986 2.2755178 2.5272979 2.6087956 1.2919456 2.5898839 2.5850076 2.6864536 2.5706679 2.8450930 1.6609298 2.7121189 3.3584460 1.3474534 1.3162265 2.5586843 3.4539387 2.8543472 1.4075197 2.4391891 2.4543278 3.3610929 3.0745153 1.4756415 2.9500889 2.4539899 2.8559304 1.3341795 2.5547045 2.5704855 3.3213603 3.2574177 2.5040554 3.4953485 2.9366377 2.5758696 2.9467973 2.7676688 3.4124332 2.6798734 2.7185814 2.5482712 2.7606569 3.7838862 3.9265468 2.5319116 2.8931858 1.2657694 2.4009160 2.9896331 2.3163972 2.5492137 2.8362558 3.4857960 2.5447293 2.7694532 1.7194113 2.6798508 2.8596908 2.8949339 2.9501640 2.6400393 2.8414435 4.1132451 1.7732067 4.7550711 6.2952320 6.3566929 5.9562844 7.1121924 6.2310365 5.5421842 7.2827930 6.0233699 5.4358446 6.4991237 6.6097086 5.8631317 6.3259795 6.0968250 8.0259947 7.0432381 5.6642935 5.5986334 6.4437845 6.4545559 6.5056393 8.3588037 6.5776917 7.4730755 6.5495315 5.8390063 6.3875463 6.3650346 5.8861689 6.0344737 5.3970439 6.5063901 6.6306041 6.4617655 5.7545050 5.4650455 5.8432214 6.0429172 5.5902481 5.4110356 5.7200530 6.1392292 5.5047555 6.5275410 7.2052345 6.1789731 6.1846520 6.6492431 6.3819541 7.1406501 6.1121721 5.1277280 4.1730405 4.6755436 5.7940285 5.9193447 4.4419030 4.5309060 5.6917296 4.2986782 5.0750014 7.1758122 5.9585844 7.1546263 7.2344806 5.3277282 4.2208516 3.9716890 5.2616894 5.3524402 5.1906548 5.8731541 4.5582133 6.0513859 5.9194362 5.8442814 6.3363020 6.3373685 5.9481506 5.3081502 7.0547963 4.7097356 6.0279358 6.7050967 4.8579225 5.1406941 6.9988266 6.0910107 7.1439178 6.1475203 4.4431364 3.6526719 3.6350168 4.0535941 4.7892467 4.1647796 4.3622632 4.6945805 4.6185875 4.5062775 4.4795451 4.7085842 4.7120921 4.7653004 4.6648166 2.5516394 2.8254461 2.5780517 2.6929483 1.1467828 2.7747907 1.0758193 1.1051250 3.6934381 3.7940409 4.1248631 3.7926258 3.7293611 3.5740873 3.8311719 3.5001105 3.6274035 3.7278279 4.2153534 3.7082191 3.9629353 3.3669955 4.0222841 5.1608046 3.8897850 4.9898745 4.4701967 4.9493961 4.8300937 4.4835864 4.2402310 4.3765349 4.6660398 2.4540655 2.8645121 2.7549594 2.6450436 2.6632342 2.6443902 3.0112814 2.5875848 2.6136960 2.4252974 2.7154737 2.8096273 2.2400447 1.6743095 1.5410243 1.4588512 1.6024206 1.6761837 1.2858630 3.5463461 3.6365318 3.6446045 3.6432812 3.6363308 3.2402930 4.3430607 3.8871587 3.3699350 3.9098094 3.9424548 3.7394083 3.6068676 3.8477051 3.6843689 3.8937749 3.7974614 4.1159768 3.8385197 3.3244917 2.4570471 2.5473722 2.8598555 2.4577247 3.0936421 2.4740309 2.7591015 2.7126174 2.5546030 2.6119671 2.6255485 2.8478840 2.7977651 2.6126774 2.5168171 2.6497272 2.5583455 2.4630200 2.8313290 2.7765017 2.4207663 2.7482174 2.6214901 2.7430429 2.5106426 2.6575459 2.5112220 2.4386891 2.6496888 2.6468797 2.7290286 4.6167680 5.2782216 4.8221301 4.5819943 4.4600725 1.2205878 1.3209207 1.3185522 1.4367173 1.7417032 1.3813183 1.6019383 1.8589309 1.3016392 5.0708150 3.6018389 3.9190023 3.5932032 3.8668724 3.6925873 4.3039605 3.8075368 3.6922802 3.5374801 4.1537374 4.5259147 3.7983581 3.7636658 3.8027919 3.7406958 4.3956617 3.4455822 3.4579701 3.3899105 3.6910313 3.9722339 
Dual|gi|945019641                                                                                          4.5536878 4.1541191 4.4542004 4.2686727 5.4962388 6.0859527 4.4212215 4.7586492 4.6113914 5.3034185 5.7436352 4.9450283 4.6061960 4.9368720 4.5853433 5.0702228 4.8108724 5.2080587 5.3422650 3.9593035 5.2759778 5.3281422 4.9168861 4.7651628 4.6590230 4.5702753 4.9610454 4.3059867 3.8523604 4.4369506 4.3720416 4.6179747 4.1011616 4.2421342 4.3500509 4.6925773 4.5431012 4.0246814 4.5328631 4.4075609 5.2877251 4.6560684 4.7541432 4.5419668 3.9662871 4.3561720 5.1352374 5.0030626 3.8093689 6.0004093 4.4751186 4.6941305 4.7518783 4.5180302 4.0126829 3.9975412 4.8245721 3.9423845 4.2704279 4.3570278 4.6977394 4.4873674 4.2367013 4.0186029 4.0324937 4.0298015 4.3975787 4.4861561 4.6407707 4.4259370 4.8316253 3.9879877 4.3195930 4.2474577 4.2356013 4.2373944 4.4159715 4.0709017 4.4567618 4.6232619 4.4226603 3.9663584 4.5365183 4.0150950 4.1684404 4.2741848 4.2887617 4.1549981 4.7161024 4.2839342 4.1596526 4.4060561 4.6613203 4.2999076 4.2268462 4.2596767 4.1993979 3.8581584 4.3179198 4.4649365 4.6325391 4.1300887 4.2549178 4.6587246 4.4267402 4.1853032 4.5377638 5.0745677 4.3419232 4.3871121 4.0659149 4.2892703 4.1746391 4.5756803 4.2737802 4.7405845 4.1718435 4.3067563 3.9930932 4.1272254 4.8957671 4.5049336 4.5895388 4.2943877 4.5180766 3.9624445 4.4165829 4.5961827 4.9521829 4.0012315 4.4765970 4.1126448 4.1599252 4.1299970 3.8838390 4.2626305 3.9326258 4.0965365 4.4662305 4.0782072 4.1455675 4.6606799 4.1334876 4.0202457 3.1413190 4.3218809 4.3717039 4.3809503 4.5083872 4.1910461 4.3545524 4.1778399 4.1757813 4.0499021 4.1748482 3.9764849 3.8846901 3.7658449 3.0496600 3.6606610 3.1681730 4.1315033 4.3631841 3.9903724 3.8462166 5.4926089 4.0174377 3.5092453 3.4941561 3.3655343 3.7726893 3.9008285 3.3353394 3.4220432 3.8287555 4.0038929 3.3858248 4.7146917 5.2476895 3.7407016 3.8179903 3.3635374 3.4413119 3.7403488 3.6495975 3.6505926 3.8142075 3.8464461 3.7916761 3.8561385 3.6894953 3.6582687 3.9649239 3.6270981 3.8010532 4.0715202 3.5745641 3.8151240 3.8827769 3.8796947 3.7370255 3.4550974 3.1573581 3.8978130 3.9817382 3.4142679 3.7848825 3.8345788 4.0398083 3.3364223 4.4123993 3.6071021 3.3839232 3.8500064 3.9604792 3.7436726 3.7986418 3.7761334 4.0279102 3.6415409 3.8075306 3.8816768 3.6809200 3.8502694 3.7579851 3.6165904 4.1123905 3.5072322 4.0325596 3.4264116 3.6376410 3.6809388 3.8424105 4.6514249 4.2520775 4.3356870 4.3082345 4.1495004 3.9381686 4.0136197 3.7510792 4.0173899 3.9286762 2.9103877 3.5647371 3.6623354 3.7794321 3.9432934 3.7341461 2.7821077 3.2008496 3.4852730 3.3863565 2.9040554 3.5710859 3.7222235 3.1533394 3.6094784 3.3379292 4.4709837 3.9505178 4.3898973 4.2328152 4.3148098 3.7969151 3.7690823 3.9572035 3.6428916 3.4596328 3.9900585 3.7147111 3.7094790 4.1571809 4.0564227 3.5698207 3.7141716 3.8833142 3.3973236 4.0152517 3.4884518 3.3825856 3.7023735 4.5487020 3.9212436 3.6307949 3.6145673 3.1924117 3.6947861 3.8127257 3.0049612 3.8838874 4.5218660 4.0623881 3.9167543 3.1391258 3.5140010 3.6203007 4.0839054 4.2052051 3.6601081 3.4067180 3.6277801 4.0701648 3.2508157 3.9905075 1.6136332 4.2857304 4.2369263 3.9763468 3.8725734 3.5683125 3.3550570 3.5722983 3.8113972 3.6048723 3.5691750 3.5984257 3.7936030 3.6576528 3.7462424 3.8938671 3.6919001 3.6107191 3.1559171 3.8915767 3.5828084 3.7134677 3.7745024 3.4776242 3.5178288 3.8519245 3.6388000 3.7481411 3.5313840 4.1482870 3.9532652 3.5562290 3.7780271 3.6892907 3.4719386 3.6848139 1.8207026 3.4793312 3.7384386 4.0287626 3.6652560 3.1815084 3.7058616 3.6219732 3.5586080 3.6700281 3.4583033 3.9560396 3.8234632 3.8954800 3.8735232 3.8466732 3.4843692 3.8088093 3.5802194 3.6047015 3.7512076 3.6105465 3.4027490 3.4088788 4.1023387 4.6013049 3.9595756 3.6122412 3.5986062 3.5915053 3.6341827 3.3719863 3.4676976 4.0054060 3.6915345 3.8653705 3.9270508 3.5290680 4.0802602 3.5332170 4.4102292 3.7378631 3.9349396 3.4542688 3.7490530 2.9306630 3.5810642 3.8910443 3.8957097 3.8925779 4.0057370 3.4694514 4.1099250 4.6199547 4.0919953 3.5549640 3.6876269 3.5287869 3.5503466 3.5691483 3.6968150 3.4297335 3.6033221 3.5411441 3.6725396 3.6389275 3.0386940 3.5760987 3.7398289 3.9326412 4.0304515 3.8169595 3.5552093 3.4784372 3.3024616 3.2189315 3.8439952 3.4321223 3.8214838 3.6539405 3.4745883 3.1703559 3.9606457 3.8161490 3.7026579 3.7640674 3.4085294 3.3972194 3.9004906 3.6960013 3.4994005 3.9574393 3.5458330 3.8227334 3.6926693 3.7140475 4.1371994 4.0963926 3.8323470 3.3052799 3.9489354 3.4128686 3.6828188 3.7943100 3.3296003 3.4761937 3.6987046 3.8164818 3.8485828 4.0224878 3.5045891 3.8270428 3.8680102 3.9000481 3.8633427 3.9814086 3.5828373 3.3740847 3.9934194 3.9290213 3.1407243 3.6526302 3.8551723 2.9957837 3.9472325 3.4111177 3.1019757 3.3766570 3.3343413 3.1979320 3.2246001 3.1125480 2.8908177 2.4846219 3.1375597 2.9384008 3.1492166 3.5983593 2.9995806 2.9320262 3.1126230 3.3718237 3.3418282 3.3231754 3.5477455 3.1403371 3.5670532 3.2361703 3.2280546 3.7316063 4.0716181 3.1956855 3.1422427 3.4217549 3.5414194 3.3869464 2.7518744 3.0950228 3.6902371 3.3114376 3.8160711 3.1262650 3.8786529 3.2302070 3.8717584 3.8557457 4.3190925 2.9527114 2.7862452 3.1333192 3.1362303 3.3710376 2.6659362 2.9945146 3.9238604 3.7463901 3.1660947 2.9874957 3.2692878 1.2482904 3.1791440 3.5182167 3.5455343 1.2950270 1.5268110 1.5848960 3.1443663 3.3343052 1.7411924 1.5294956 1.2702442 1.3288310 1.2078285 1.2959152 1.4048616 1.2871716 1.2297919 1.3536337 1.6177639 1.3170298 1.2652658 1.3018703 1.3822044 1.0652365 1.1691522 1.3195026 1.2714475 1.0571370 1.3062207 1.1437584 1.6364527 1.1888863 1.2971482 1.2138326 1.2746637 1.7715028 1.2112792 1.7015847 1.1808459 1.4092649 1.4170095 1.2786421 1.4287296 2.9485093 1.8971523 1.3282694 1.4040750 1.1775538 1.4185730 1.2483743 1.3503772 1.5093469 0.0000000 1.3905523 1.4168366 1.3372028 1.2193084 1.3811480 1.1540535 1.3946340 1.5048032 1.2919272 1.5386702 1.2642748 1.7158250 1.0925210 1.4487011 1.1955938 1.2741799 1.2602202 1.2030871 1.0773783 1.7420066 1.4232708 1.0932445 1.2644939 1.1655789 1.2906297 1.5934602 1.2005123 1.4124666 1.7024441 1.2994005 1.1794321 1.3248342 1.7161517 1.3254571 1.2305199 1.6346139 1.5496150 0.9795583 1.1581411 1.2048033 1.2382646 1.3493689 1.1625295 1.1214584 1.3180110 1.3305465 1.2247726 1.4311001 1.0511885 1.1279451 1.2636797 1.8286358 1.3335695 1.2744912 1.1883689 1.2848486 1.2820621 1.6196035 1.3525196 1.4501113 1.3608362 1.2995935 1.4060353 1.2326195 1.3402764 1.2993964 1.6728048 1.2453088 1.7645996 1.2163285 1.1475436 1.5841679 1.6797835 1.4913866 1.3460337 1.3333337 1.3361899 1.3061874 2.7529411 1.5690751 1.5546392 1.2426305 1.2953740 1.4498183 1.4582950 1.3794177 1.2821189 1.5236768 1.2187039 1.1753773 1.3269894 1.2518487 1.7180811 1.1617784 1.2278831 1.1067897 1.5472040 1.1266501 2.8832973 1.5743528 1.4289424 1.3429212 1.4382953 2.9693043 1.7082501 1.2143390 1.1875439 1.3989422 1.0612437 1.6362728 1.3095279 1.8183375 1.2860921 1.2549420 1.3013810 1.4779122 1.2247246 1.2213223 1.2480413 1.2403949 1.5576374 1.2563878 1.2383705 1.2624816 1.2944091 0.8644468 1.2652155 1.1217350 1.5273676 1.6459576 2.6124822 2.7383436 2.7469458 2.4369154 3.4012050 1.3171196 2.8510370 3.4311411 2.8557042 3.1477049 3.2037011 2.9031403 3.6131436 2.6761612 1.1256366 3.0428486 2.7410314 3.3516667 2.6054213 2.6966808 2.8375920 3.3097269 2.7223644 2.7243932 2.6159902 3.9449861 2.5371358 2.6981860 3.9109346 2.8794423 3.0431067 1.2272940 2.8661176 1.2719027 2.8155668 2.9039652 3.7760734 3.0524682 2.4629402 1.3206746 1.2548349 1.1950497 2.5041883 1.6108511 2.9316895 2.5781463 3.0097811 2.7111270 2.5476415 3.3371954 2.8717731 3.0550622 2.7900398 1.2480713 2.7829017 1.0198300 2.6963478 1.4006344 2.7677274 2.6715343 1.2941825 2.8398074 2.7013675 1.2814428 2.6394165 1.1488736 1.6900537 1.2371814 2.5598625 2.6579667 3.6636999 2.6579168 1.3622306 1.3903963 1.7373885 1.2140300 2.7730435 2.7378084 3.0435290 1.2619376 3.6760931 1.1398687 2.5439036 2.7836315 2.9111178 1.2312075 2.4682427 2.5627999 2.7706764 2.5494734 3.5026598 1.3732863 2.7028230 3.5261888 1.1541486 1.2150573 2.6414830 3.2688333 2.8585747 1.2461499 2.5583144 2.8872282 3.1478499 2.9288523 1.2717241 3.1267697 2.6691343 2.6334837 1.4722157 2.6831383 2.5846983 3.3297532 3.3787782 2.7161774 3.6640825 3.3088418 2.6832203 2.9826461 2.9554277 2.9716680 2.8465237 2.8187822 2.8940048 2.6783097 3.2678355 3.1558141 2.6893957 3.1519692 1.2106477 2.6083700 3.2486719 2.6467996 2.7865775 2.6702818 3.2653075 2.5021992 2.6561215 1.6503185 2.6952451 2.9821257 2.9390048 2.8673397 2.8151209 2.8488936 3.5570935 1.7917823 4.0437328 6.3394271 6.8583469 5.6631587 7.1482007 5.7381407 5.5669331 6.2522306 7.0208623 5.5324922 6.5405373 6.3922278 6.4749351 6.2476607 5.9515155 6.4570379 5.8848564 5.7301611 5.7516772 5.7049121 5.9963503 6.5710236 6.4955838 6.0144667 7.1609669 6.8881862 6.2491564 7.1242308 6.7546601 5.9850373 7.3953076 5.6624104 6.0538000 6.8326043 6.7982266 7.0445105 5.9707416 5.7534715 6.0743998 5.9483402 5.5463744 5.9652786 6.6449864 5.4034769 7.4522519 5.9938769 6.8942936 6.8593432 5.4806269 6.8721583 7.2383033 5.8203664 5.0433114 4.2286359 4.6252754 6.0704468 5.5806726 4.1085193 4.5948210 5.1890426 4.3810216 5.3785672 5.4298100 4.7243299 8.3064942 6.4017095 6.6495141 4.1334653 4.0425247 5.8152373 6.0001713 4.6648404 5.8402932 5.4364092 6.2871311 5.8247501 6.0103407 7.0060058 6.1413928 6.7399819 4.7936646 5.4025376 5.1410444 7.2485048 6.1635326 5.7071261 5.9174630 7.8618823 6.1906001 7.2404182 6.3567754 3.6932700 3.4980498 3.7958304 4.1976350 4.5325766 3.9880503 4.0923780 4.1475147 4.7104913 4.6069594 4.4312695 4.5773203 4.6292718 4.6490771 4.4673061 2.7837013 2.9517604 2.9233593 2.8395774 1.0101650 2.7503016 1.1747529 1.4941474 3.3457669 3.8346776 3.8216193 3.5594029 3.8631812 3.7715936 3.9972078 3.9862727 3.2341165 3.4977999 3.6486710 3.8386429 4.0036424 3.7657046 3.9505028 4.3643656 3.9687932 4.5610434 4.8154408 4.7777032 4.8264462 4.0356121 4.1065988 3.7039871 4.2760366 2.4969221 2.4428180 2.8648174 2.8590205 2.9669303 2.9881247 2.9749770 2.6016107 2.6743878 2.5902022 2.9719828 2.6026089 2.5587317 1.3689582 1.3384157 1.4416321 1.2091149 1.6588566 1.1532019 3.6012422 3.5004953 3.9551124 3.4020795 3.5785188 3.8183722 4.3736785 4.0202326 3.7271910 3.5835673 4.0011786 3.9090832 3.4751096 3.9292007 3.6709366 3.4719561 3.6235758 4.0641042 3.5487067 3.5109648 2.6796860 2.7882577 2.8258616 2.8366197 2.7081409 2.8600934 2.6624687 2.6854241 2.7133675 2.7704665 2.8045116 2.5054219 2.9126767 2.6141268 2.8057150 2.8836434 2.5929267 2.7820022 2.8046656 2.9308316 2.8397553 2.9158623 2.6257277 2.8778792 2.6495186 2.8020241 2.7966095 2.7481659 2.8284846 2.8240279 3.0593922 4.9845974 4.7732046 4.3389824 4.4168590 3.9561549 1.0929454 1.1378261 1.2010079 1.1994870 1.7063800 1.2194998 1.5607214 1.6586455 1.0759479 5.1833036 3.6888674 3.7265523 3.7865029 3.7231312 3.9122864 4.0682736 3.8977585 3.6486339 3.3369018 4.8276449 4.6189246 3.7025668 3.9958250 3.6083677 3.5575081 4.0946953 3.6556658 3.7790077 3.5780732 3.3367510 3.2665948 
Dual|gi|1104600260                                                                                         3.7485917 4.1389904 3.8549291 3.9788138 5.0982368 4.9439877 4.2951606 4.3257858 4.8448316 4.7830805 4.5757144 4.7901665 4.8853074 4.4780895 4.2000839 4.3205064 4.6628086 4.5183421 4.4547122 4.5146627 4.6157912 4.5723713 4.6935378 4.7422257 4.0659253 5.1105474 4.1646895 4.4427323 3.8176307 4.0496459 5.0773818 4.4634827 4.2644985 4.3301699 4.2998530 4.2069522 4.3946034 4.0854029 4.8451110 5.0586467 4.7328534 4.5704971 4.5381172 4.1106385 4.3239671 4.6420754 4.6567589 4.6484988 3.9950082 4.7592002 4.1798597 4.2911093 4.5894630 3.8841000 3.8126970 4.1046922 3.8151229 4.0898620 4.2467653 4.0157909 4.0714767 3.7884305 3.6970890 3.8604534 3.8188409 3.6514355 3.9601287 4.1703241 4.4644997 4.3216660 4.2065192 4.0360752 4.1231564 3.6790124 4.0826674 3.9333252 4.4598558 3.6574605 3.7215984 4.2411341 3.8339464 3.6232022 3.9539827 4.1726998 4.0479974 4.4945664 3.9329599 3.6287643 4.0933135 4.3049906 4.7944772 4.3541016 4.1979772 4.0834501 3.9836408 4.0500552 3.6121255 4.0538814 4.0718253 4.4731239 3.8063596 4.1066057 4.2274496 4.6478898 4.1863196 3.9632863 4.3900083 4.4268365 4.0983544 3.7356025 3.4715022 4.3839743 4.0808166 3.7883154 3.8519802 4.5261683 3.8954596 3.6130177 4.0038663 4.3727337 4.4194315 4.2092586 4.1996428 5.0374307 3.8382489 4.0491910 4.5402910 4.3016389 4.7123243 3.7362781 3.9411600 4.1933580 3.8589857 3.8548176 3.3536249 3.9919852 3.7258155 4.1333222 4.1766299 4.2097680 3.7100337 3.9824627 3.8206812 3.5093499 2.7442479 4.1306824 3.8871480 4.0632390 3.9561782 4.5382600 4.2273773 4.2631207 3.4206477 3.8370188 3.5612973 3.5803873 3.3710513 3.1400114 2.9680227 3.6662291 3.1728539 3.9764211 3.9869387 3.7072424 3.8971509 5.0508796 3.6928762 3.7772046 4.3933004 4.6918004 3.8552829 3.6759282 3.2714967 3.8136495 4.1647183 4.3120284 3.4249801 3.7687291 4.6960131 3.8403032 4.2452066 3.4515238 3.5145980 3.8951210 3.3171446 3.8835205 3.9791384 4.0704909 4.2140561 4.2051892 3.6336273 4.0261526 3.9550627 3.5935338 3.9029102 3.6710062 4.1647051 4.1646280 3.7795041 4.0084348 3.8298102 3.8482163 3.6539908 3.6533768 3.7469335 3.7507003 3.5727125 4.0317743 3.9301549 3.7027159 4.1745372 3.7406613 3.5200149 3.9065643 3.7244956 3.8290649 3.7948297 4.1683484 3.9749807 3.6938575 4.2343126 3.7242821 3.6982621 3.8252704 4.4170204 3.4615890 4.6822831 3.5828318 4.0897625 3.5077109 3.9027024 3.9085836 3.6331833 4.5835159 3.6938248 4.7469584 5.0733153 4.6675085 4.2364820 4.6486758 3.9041796 4.1564545 4.1611585 3.2012804 3.9219104 3.8760399 4.4116977 3.9843938 3.6716594 3.2015485 3.0358645 3.2424749 3.0822192 3.4527773 3.9177431 3.5635716 3.9080413 3.1773986 3.5213810 4.6223014 4.5286731 4.5889086 4.7632454 4.3487598 3.5629317 3.5438780 3.5413497 3.2729454 3.5998429 3.1457267 3.8642080 3.9823890 3.9924793 3.9687550 3.4233527 3.7180594 3.9100297 3.2222852 3.5783807 3.4033585 3.5726899 3.8317289 4.6042352 4.1344399 3.8643717 3.4746288 3.6120659 3.6649775 3.7094238 3.0255588 3.5594299 3.9422773 3.8373492 3.5684381 3.4233831 3.3115120 3.5004435 4.3875648 4.0023209 3.3559514 3.2277122 3.4138907 3.7897743 3.1169140 3.9562346 1.4908483 4.0450105 3.7088506 3.9391815 3.6251818 3.7622172 3.6071947 3.7108442 3.6671290 4.2200683 3.5810953 3.6665431 3.6702967 3.9899335 3.5778630 3.6061632 3.8273468 3.5879857 3.2861359 3.8129184 3.6875211 3.3773019 3.4426552 3.4967578 3.4019741 3.8645221 3.8354690 3.7046193 3.2108012 3.6063885 3.5333573 3.6642324 3.5849658 3.5593870 3.6370267 3.6064833 1.6730314 3.3318068 3.6629174 4.0705931 3.3697315 3.6025391 3.9957688 3.4377237 3.8330568 3.6336010 3.8350606 3.9637636 3.5455561 3.5635896 4.0540619 3.9815266 3.7338262 3.5654089 3.5652782 3.5422472 3.2986612 3.5473773 3.3919982 3.1465224 4.0043048 3.9271394 3.9941008 3.8511300 3.3706214 3.5181224 3.6364806 3.4492479 3.5277475 3.5256317 3.4571960 3.6230421 3.7666215 3.4549120 4.0697998 3.3382910 3.8060854 3.8004342 3.6076172 3.1968090 3.7349153 2.9554933 3.7707130 3.8779448 3.8595500 3.9479384 3.9102286 3.4511791 4.1605436 4.4904319 3.4281580 3.1815303 3.7199273 3.1066000 3.5546208 4.1177869 3.5619661 3.4303271 3.4197765 3.7415467 3.3943710 3.6005166 3.2977436 3.4801092 3.7894353 3.7052000 3.9920431 3.5316609 3.6138699 3.4148209 3.3876005 3.4718430 3.5898664 3.2369729 4.1407614 3.5660696 3.6458215 3.6496661 3.8220956 3.9633052 3.2157305 3.5199331 3.4857069 3.4709895 3.5107167 3.4214712 3.6012443 3.5038525 3.3994628 3.4659447 3.3210535 3.4933835 3.6740433 3.5354386 3.5143943 3.5390280 3.9516729 3.3526214 3.6587723 3.8826203 3.6132732 3.5499186 3.5350173 3.6179447 3.7058678 3.7449997 3.5703982 3.5743070 3.6669105 3.6327360 3.7354243 3.6264264 3.6647457 3.9653405 4.0248161 3.6098099 3.8168984 3.7049658 4.0802550 3.4661355 3.9197818 3.8172690 3.6908015 3.9310676 3.6497738 3.5400044 3.6457098 3.5237653 3.8716559 2.4335356 3.5018724 3.2166578 3.6752971 3.9654701 4.0659844 3.3670584 3.2304380 3.8393635 3.4396006 3.6149877 3.7658556 3.5232084 3.6757887 3.4812970 3.9207190 4.6024943 5.2815857 3.5577342 3.6050314 3.7822246 4.1316812 3.3482947 3.4635549 3.4277873 3.6650679 3.6811137 4.1150522 3.5599850 4.4915235 4.1525252 3.9074324 3.6289916 4.5090416 3.3626421 3.1543803 3.1807712 3.1335873 3.2040144 2.6535090 2.9736594 3.3952918 3.3805048 3.3495538 3.0861708 3.2371235 1.2886580 3.5395945 4.1915639 3.9417753 1.2199787 1.5158795 1.7367622 3.4527507 3.4474445 1.7838870 1.6417724 1.1250132 1.1633259 1.2041396 1.2482903 0.8275404 1.2961565 1.2905054 1.2179422 1.7315966 1.2767125 1.2748757 1.3055489 1.4353869 1.0853289 1.0723374 1.1512880 1.2663695 1.1076859 1.1563121 0.9626358 1.5984799 1.1352466 1.4854284 1.4235869 1.2469449 1.6327354 1.0712067 1.7050977 1.0244896 1.2950194 1.1281285 1.2876449 1.2333369 2.7510862 1.5809297 0.7285258 1.1380593 1.1395578 1.2820593 1.2075878 1.3808514 1.4660954 1.3905523 0.0000000 0.8718661 1.3716189 1.3397502 1.0710637 1.4579228 1.1927459 1.3524957 0.8154680 1.5280969 1.4717659 1.6481844 1.2596618 1.2720445 1.0238698 1.3165807 1.2520466 1.4108246 1.2154040 1.5979560 0.7024917 1.0853006 1.0794164 1.1750801 1.3037354 1.3040664 1.0720911 0.7717069 1.6520639 1.2475325 1.1127568 1.1973616 1.6627841 0.7606236 1.0121486 1.6239979 1.5453745 1.0720725 1.0639038 1.1122093 1.3362108 0.9797517 1.0917743 1.1164167 0.7892207 1.1714028 1.2024515 1.4462368 1.1953934 1.1718098 1.4298428 1.6975364 1.5888718 1.1744098 1.2204166 0.9999969 1.4300366 1.7668399 1.3748459 1.3959258 1.3239604 1.1908627 1.4908821 1.4723575 1.1602683 1.0763694 1.5608987 1.1260098 1.5128976 1.3474397 1.3438916 1.4051547 1.5240787 1.4230196 1.2066996 0.9766463 1.1755808 1.2572959 2.8084085 1.4189800 1.7093316 1.0548263 1.3712944 1.4270762 1.7257936 1.4544873 1.3806815 1.3751942 1.1604470 1.2785597 1.4229425 1.0849582 1.8058103 1.2636301 1.1764642 1.2272956 1.5151168 1.0678834 2.5010198 1.8300328 1.5966437 1.2633255 1.4258136 3.1157432 1.5254362 1.3561080 1.1409240 1.2634743 1.0654378 1.5876360 1.5409626 1.8606939 1.1131189 1.1516345 1.0863889 0.9365249 1.1176158 1.0280964 1.2258656 1.2140057 1.5713772 1.3214112 0.9267645 1.2069059 1.1166708 1.2206894 1.2594566 1.0369729 1.3167136 1.5387828 2.5803821 2.6569343 2.4883601 2.6151369 3.1881457 1.2272275 2.8494470 3.3563867 2.5501370 3.0417002 3.2588376 2.9172289 3.6057389 2.4460051 1.1612255 3.0129004 2.9056720 3.1570607 2.4199811 2.3930274 2.7404126 2.8869150 2.9251947 2.8537139 2.5378600 4.0535377 2.5881672 2.4385995 3.4362069 2.9382180 3.1825225 1.0314577 2.7435603 1.4049370 3.1569043 2.7371356 3.8839753 3.1425905 2.5331522 1.0775856 1.3498431 0.9792287 2.7036690 1.6315146 2.5282611 2.4363724 2.9688706 2.5900003 2.7231677 3.3372460 2.9863925 2.9867016 2.5822942 1.2339416 2.7964786 1.0961547 2.6227326 1.2612973 2.5532469 2.4748762 1.2310144 2.4401946 2.8734260 1.2113212 2.4304052 0.9988522 1.5332184 1.3167717 2.6367852 2.7699423 3.3375739 2.5526159 1.1555258 1.2679948 1.7618404 1.2742125 2.3792887 2.9677764 2.8229010 1.1569714 3.8001856 1.0899267 2.3925406 2.5214850 2.6200786 1.1142570 2.4080009 2.3581188 2.5862348 2.5773302 2.9406807 1.3659761 2.5365873 3.2010369 1.3900418 1.0561465 2.4796665 3.1362538 2.5819547 1.1619243 2.4040923 2.4599313 3.5141097 2.5814478 1.1955273 2.8024449 2.3073392 2.7290393 1.3585855 2.6020896 2.9551541 2.8576290 3.1085046 2.4276313 3.6478902 2.8993217 2.8123413 3.1231424 2.9037986 3.0598287 2.5309199 2.6256378 2.8087130 2.9152711 3.5119693 3.2873741 2.6872327 3.2135780 1.1248315 2.3868633 2.7459070 2.3769414 2.6957085 2.5351386 3.7417017 2.7788295 3.0706118 1.6006066 2.8280225 3.0216687 3.0883785 2.9292271 2.9153411 2.6551492 3.6455981 1.7563002 4.4706671 6.4439651 6.6039124 5.2931953 6.5143203 6.3199715 5.4196149 6.6781292 5.4946292 5.1019994 7.0016774 5.9890457 6.4627182 5.7943498 5.8265018 7.1826853 6.5135275 5.8913148 5.6197234 5.7808329 6.4131481 6.4238719 7.2167665 6.4095586 7.3415656 6.1445391 5.5004309 5.9393431 6.5089234 5.2074176 5.5918973 5.0533306 6.5849504 7.0128838 5.5716514 5.9724389 5.8621860 5.0801620 5.6252977 5.3142204 5.8250076 5.6763024 5.4577463 5.8971138 6.4334400 7.0161135 6.1634979 6.1098339 5.8732999 6.0457539 5.9766282 6.1160324 5.6008680 4.9914652 5.4169270 5.7859828 7.0135157 5.0282408 4.6969361 5.8841158 4.6031931 4.7561857 6.3994925 5.7845292 7.3653947 7.6297297 6.0860536 4.7518746 4.7979726 5.3775513 5.0145832 5.7055847 5.9641280 5.1636149 5.4945984 6.0819769 6.2686502 6.1642419 6.2179340 5.8304856 5.5058575 6.9381435 4.9835515 5.8672640 6.7293904 5.8157643 5.8512704 7.1314903 5.9677594 6.9919838 6.2653846 4.1849474 3.7187064 3.9740565 4.3888450 4.6836865 4.1825578 3.8533199 4.3335448 4.2369097 4.5330509 3.9402727 4.5251057 4.3425725 4.3577366 4.2587317 2.5484725 2.5922070 2.7249196 2.6963582 0.9150781 2.7243013 1.0484276 1.3250725 3.3229801 3.7438678 3.7906241 3.5533864 3.6840458 3.8208991 3.5995251 3.4532178 3.5375449 3.2683308 4.1620379 4.4871502 3.5225195 3.3268974 3.7047922 3.8508144 3.5626033 4.4893584 4.3844066 4.3301151 4.6731374 4.2252257 4.0084064 3.7642139 4.2587851 2.4751713 2.6223326 2.5549940 2.6529778 2.8754645 2.5931077 2.6359145 2.4448906 2.7651054 2.2831878 2.5020303 2.5052501 2.4604583 1.4683812 0.7492951 1.3132382 1.0969620 1.5114163 1.0186659 3.4930753 3.7714010 3.5041462 3.7618903 3.4526823 3.4035464 4.1511082 4.0555552 3.6296222 3.6380774 3.3870196 3.5397326 3.3604555 3.8676397 3.4007053 3.4992512 3.7538743 4.1960810 3.5766376 3.2160762 2.5214684 2.6307964 2.7543220 2.6626517 2.6272658 2.6246271 2.8615351 2.5881473 2.4858240 2.5005307 2.6584647 2.6026335 2.5986921 2.6581362 2.6570845 2.4795927 2.5165642 2.5242185 2.6893036 2.5902029 2.6684900 2.6411068 2.6162765 2.6118811 2.5623970 2.5665646 2.6123088 2.5500648 2.5235744 2.5410000 2.5944052 4.1578620 4.6711361 4.3221393 4.3240926 3.9057014 1.0726390 1.1402040 1.1451139 1.1552494 1.6599446 1.1572113 1.7679198 1.6213366 1.0037215 4.9165552 3.5500288 3.7598302 3.9328964 3.5031209 3.5322267 3.7561945 3.7373670 3.3559373 3.3269275 4.9416970 4.4820386 3.7662630 3.5350983 3.3620635 3.9830636 4.0764368 3.2973771 3.7800026 3.7485516 3.8558037 4.1552076 
Dual|gi|1052355378                                                                                         3.7564724 4.1414296 3.8822688 4.1515091 4.6573847 5.2069473 4.1754247 3.6705572 4.5881317 5.0887715 4.7035268 4.2766449 4.2921541 5.0274077 4.0870048 3.9718908 4.6957988 4.4361965 4.5687674 4.1492207 4.5208591 4.5510496 4.8368585 4.7864869 4.3081535 5.3474431 4.0715203 4.4065004 4.1224883 4.0905040 4.4946994 4.6623710 3.8292705 4.3406495 4.3091474 4.2358645 4.3679029 3.9952816 4.5454700 4.2898177 4.9787339 4.7762065 4.3774955 4.1607115 4.1852534 4.4823314 4.8527400 4.7403803 4.0151075 5.0675397 3.9667335 4.5440422 3.9750860 3.7495462 3.9394330 3.7206478 3.8966308 3.6790869 4.0120005 4.1049687 4.0223912 4.0150790 3.5219665 4.1101181 3.2907862 3.6318241 3.9677298 3.8210254 4.2915573 4.0697456 4.1040680 3.7181754 3.6200331 3.5933580 3.9240791 4.0572758 4.3619328 3.8378698 3.6883475 3.8464515 3.9265520 3.4735527 3.8939149 4.0810191 3.6522224 4.0974894 3.9693042 3.7196908 4.1530071 4.1815554 4.0256944 4.1140737 4.3169181 3.8881073 4.1045097 3.3963946 3.4646222 3.8879581 3.8965998 4.2761249 4.0073157 3.9780616 3.8209678 4.5246056 4.1746060 3.9627881 4.2462116 4.4368635 3.8016495 3.6109395 3.1903354 4.2199494 3.8766461 3.8805100 4.0398028 4.3552617 3.8767282 3.9002578 3.9070196 3.9461792 4.3042339 4.0598755 4.1594520 4.5702299 3.7977830 3.9361148 3.7992129 3.8896796 4.4556202 3.8011869 3.7356404 4.0027545 3.5375544 3.8238939 3.4060666 3.8803953 3.4940614 3.8399322 4.0613986 3.9665327 3.4857204 4.2468473 3.5378038 3.6334108 2.8323664 4.0603840 4.0429729 3.8726000 3.7991539 4.4613601 4.4842544 4.1576711 3.3266623 3.8582522 3.7000041 3.3069373 3.1673145 3.2096112 2.8569023 3.5362406 2.8994565 3.4813184 3.8261959 3.7121441 3.9135520 4.7873553 4.0292754 4.0287867 4.2115479 4.1007140 4.0044204 3.8967657 2.9557192 3.2829145 3.8727022 4.3155394 3.4809415 4.2923486 4.6584409 3.2273603 3.9190056 3.1987428 3.3272266 4.0189764 3.2286874 3.8601519 3.6493293 3.8037810 4.1491909 3.9619951 4.1054965 3.9346346 3.7262845 3.7633423 3.5817144 3.8772433 3.7157762 4.0423955 3.7258316 3.8953487 3.6881337 3.7156229 3.4516928 3.5146879 3.8572494 3.6227253 3.7533686 3.7287780 3.7483691 3.4803518 4.0333266 3.5485125 3.4673253 3.5303932 3.6174714 3.7287619 3.6256399 3.9402607 3.6849933 3.6116893 3.9141713 4.0170849 3.6554195 3.9924583 4.4263371 3.3544421 4.3225547 3.8520390 3.6765974 3.3200848 3.9028042 3.4566576 3.4939321 4.9645280 3.8973798 4.5772715 4.6960658 4.0631176 4.3795553 4.0792777 4.1770396 4.1866424 3.8018290 2.9402441 4.1411663 3.6879277 3.8818343 4.3792585 3.5827828 2.9523055 2.9647535 3.2807683 3.1016162 3.2699752 3.8298291 3.5931022 3.2372584 3.3938176 3.5928000 4.1288692 4.0468389 4.0976312 3.9298055 4.4680031 3.8358008 3.3820592 3.5406888 3.3643951 3.7510463 3.3817895 3.7977933 4.1659293 3.8267878 4.1751808 3.4116959 3.8784387 3.5345793 3.3959933 3.9060174 3.5495812 3.8071905 3.7705796 4.3964619 3.8898584 4.1889102 3.7829302 3.2715645 3.7727301 3.6238128 3.2102805 3.5962890 4.0223543 3.9157784 3.4288785 3.2608568 3.1293780 3.2013002 4.1380193 3.6333826 3.2935978 3.4068409 3.2473676 4.0140684 3.0843520 3.8814006 1.4546312 3.8260535 4.0349899 3.9314862 3.6730754 3.8278178 3.4285988 3.3137728 3.3476322 3.8183228 3.4501311 3.4363164 3.6631207 3.8541112 3.7376893 3.7004840 3.6551056 3.3053457 3.0585090 3.5711173 3.2858185 3.1944320 3.3697114 3.3204312 3.3326316 3.5969215 3.8327575 3.6600228 3.2591169 3.5617965 3.4142271 3.6182578 3.4975177 3.4515827 3.5128805 3.7563809 1.8290786 2.8518678 3.3339950 4.2843809 3.2452599 2.9253115 3.5381723 3.1466467 3.8763554 3.6359397 3.3179327 3.7689025 3.4335059 3.3625218 3.8843785 3.7778504 3.3792835 3.3296691 3.9697454 3.4851341 3.4163374 3.6262996 3.4298347 3.3059617 3.6988747 3.9381891 3.7050316 3.7623688 3.3143672 3.3906948 3.5885005 3.4193201 3.2937969 3.4691125 3.5672211 3.2157340 3.7962212 3.4514557 4.1438597 3.4370610 3.7902719 3.5014671 3.7970332 3.4254599 3.8964145 2.9018102 3.6376634 4.5315905 3.8325200 3.7151085 3.7825111 3.2790428 3.9344291 4.1283920 3.5394193 3.1204339 3.4384249 2.9345953 3.4986047 3.6427578 3.5997750 3.3696222 3.6123041 3.4678025 3.3851893 3.3473082 3.2878899 3.2675645 3.6381573 3.6661237 3.8584819 3.5117401 3.3633987 2.9291733 3.5199957 3.4430970 3.6198521 3.6260142 3.7558122 3.5010404 3.3670007 3.2824913 3.6063573 3.9720677 3.2735353 3.6481491 3.2888715 3.1822411 3.5010004 3.2613869 3.6993209 3.4633217 3.2221968 3.2793225 3.3329987 3.5116720 3.4248940 3.3449025 3.4108889 3.4296570 3.9209294 3.1198209 3.3474194 3.5283517 3.6888133 3.5245494 3.8767333 3.6892905 3.6275294 3.5610724 3.6566082 3.8210919 3.5808860 3.4643268 3.4115775 3.8173244 3.5453680 3.6050121 3.9962374 3.9548414 3.5335854 3.6267125 3.6196223 2.9754588 3.7387624 3.3178360 3.5867854 3.4037184 3.4672371 3.3702895 3.2181906 2.9862105 3.3087678 2.4366560 3.3993684 3.0873626 3.2720935 3.8774829 3.3997961 3.2965984 3.2296625 3.4924579 3.8014375 3.2858426 3.3196981 3.2189856 3.8423184 3.5604060 3.5429517 4.1770891 4.4739687 3.1128296 3.6587178 3.5564085 3.6359161 3.5267770 3.2457405 3.1221932 3.4468342 3.3792169 3.5353647 3.3150952 3.8647820 3.6011766 3.5187205 3.3914749 4.5647703 3.1421199 2.9270119 3.1088415 3.0539459 3.0127125 2.5073512 3.0280782 3.5745629 3.1199761 3.2490222 2.7913249 2.9441581 1.4233610 3.1841526 3.3253131 3.4806254 1.2539731 1.4160294 1.8316869 3.2382575 3.1001816 1.8730431 1.6258433 1.3693553 1.2844698 1.2303581 1.3451041 0.9769518 1.3531091 1.3543243 1.2593735 1.6146291 1.3888968 1.4016970 1.2924789 1.4822794 1.0870717 1.2058681 1.2835648 1.2714189 1.1793699 1.2845056 1.0238691 1.5245482 1.3184256 1.4837649 1.3696274 1.2933593 1.8063308 1.2149907 1.6819137 1.2500177 1.3042584 1.2426141 1.3303513 1.3259020 2.9454932 1.7249323 0.6895464 1.2222217 1.1764353 1.3549171 1.1951192 1.2646078 1.5709206 1.4168366 0.8718661 0.0000000 1.5032946 1.3522272 1.3185555 1.3980227 1.2053447 1.4715557 0.6932911 1.5037631 1.5112995 1.7111655 1.3674329 1.4074755 1.0541265 1.3100224 1.3762213 1.4416530 1.1692090 1.5951770 0.8432755 1.1558460 1.2393673 1.2941670 1.4923029 1.3675432 1.1557164 0.8440378 1.7175400 1.3569718 1.2533165 1.2388446 1.7682107 0.8888174 1.1613961 1.6564560 1.4809998 1.1189234 1.2329542 1.2120065 1.3830474 1.0198971 1.2454620 1.1146176 0.7497258 1.3939677 1.2021140 1.4657035 1.2355017 1.2695610 1.3983016 1.7068063 1.6460982 1.2361274 1.1869559 1.1586923 1.6225352 1.9469618 1.3009127 1.6906905 1.4467781 1.2833511 1.5224428 1.4192445 1.2136770 1.3026489 1.3965613 1.3309303 1.5406607 1.2932695 1.3297600 1.5689353 1.5444444 1.4516650 1.2503620 1.0536589 1.2812567 1.2845217 2.6496997 1.5542075 1.7226198 0.9755039 1.4319376 1.4659360 1.8143251 1.6097724 1.4029891 1.5150059 1.2826497 1.2108518 1.5098814 1.3001299 1.8050565 1.3972724 1.1675268 1.3150124 1.5435217 1.1406962 2.4985562 1.8374372 1.5502853 1.5030879 1.4547632 2.6675684 1.6141749 1.3815243 1.2463085 1.5354035 1.1071991 1.6563296 1.5273707 1.7978681 1.1875300 1.3059412 1.3079199 0.9705350 1.3180922 1.0883943 1.2344860 1.2873819 1.6611720 1.5861086 1.1273480 1.2391334 1.2846166 1.2106223 1.3532287 1.1200478 1.5480082 1.6209900 2.6442096 2.7029003 2.3553737 2.4667614 3.3641280 1.3469415 2.8931134 3.3969469 2.5304537 3.1109888 3.0933000 3.1469635 3.4266572 2.6350755 1.3830572 2.8348327 2.6841364 3.3799831 2.4890807 2.5531312 2.7077999 3.1852979 2.9803343 2.7145661 2.5833152 4.0429888 2.6287211 2.5342643 3.3285043 2.9863230 2.9032629 0.9536162 2.6959235 1.4336661 2.9705017 2.5497358 4.0675703 3.0204778 2.5666429 1.2026378 1.2970547 1.1060618 2.6780739 1.6585033 2.3988080 2.4509729 2.6731414 2.7160506 2.5639473 3.0505561 2.9278282 2.8843508 2.6149617 1.3784369 2.7834939 1.1358378 2.5864455 1.3892121 2.3481324 2.4519202 1.3777362 2.4645790 2.7535782 1.2742670 2.5965747 1.2140965 1.5889671 1.4117618 2.4070040 2.7313792 3.2195871 2.6646335 1.3967757 1.2872022 1.7442128 1.3713532 2.3034770 2.8102790 2.8483983 1.2848798 3.6848560 1.2129088 2.5864787 2.6867310 2.6572497 1.1713064 2.3082971 2.5200340 2.4235038 2.6098608 3.0699048 1.4259155 2.6398704 3.0582036 1.3626836 1.2789020 2.5420840 3.2508196 2.7242937 1.2790185 2.5826820 2.6108388 3.2131043 2.5164115 1.1720662 2.9945221 2.4386866 2.8623990 1.3879323 2.6322088 2.6840711 3.0349184 3.3961093 2.4872177 3.5101463 3.1958594 2.5253911 3.0041667 2.7730335 2.7132407 2.6901908 2.7963478 2.6567149 2.6291461 3.1288440 3.3230208 2.7235776 2.9508721 1.1434095 2.5521396 2.8848065 2.6038468 2.7307679 2.3595723 3.1373807 2.8639439 2.7138809 1.5841729 2.7722736 3.0943497 2.8604971 2.8427027 3.0083696 2.4780383 3.5125530 1.7015100 4.3961989 5.6105902 5.9626594 5.6623221 6.1804510 5.9657913 5.3951039 6.3761719 5.9963664 5.8574555 6.3089501 6.2269820 6.2110554 5.6777483 6.4313659 6.5221894 6.7888770 5.7464780 5.6066878 5.7296740 5.8821400 6.0359161 6.6887378 5.8514116 7.2341748 6.0947138 5.4077644 5.8555703 6.6010944 5.6957741 5.9232893 5.3392770 6.0696327 6.5088838 6.4790436 6.0758381 5.2552961 5.9954731 5.6538464 6.3116243 5.5461714 6.1031210 5.8708140 5.8826702 6.8163541 6.3338981 6.1336665 5.4849005 5.8841962 6.0446475 5.7514749 5.5716847 5.3373486 4.5105661 5.3653664 5.9307039 6.3229833 4.5410493 4.6936752 5.1950372 4.6111260 4.6172030 5.1721100 5.1548083 7.1963073 5.7256846 5.9452134 4.5679152 4.4226242 5.0389078 4.9811096 4.4878524 5.3337930 5.3442691 4.8685642 5.2528965 5.4745606 6.4485435 5.4324140 5.4356924 5.2917326 5.9796331 4.3260192 5.8109988 5.9110425 4.8932388 5.2111104 7.6156949 5.5387940 5.8828955 5.5248130 4.1241068 3.5931971 3.7624030 4.3935959 4.6409314 3.8152189 3.8273921 4.0576166 4.5061102 4.3060009 3.9488845 4.1730199 4.2973387 4.3418944 4.1044838 2.5357910 2.7353703 2.7310374 2.4781322 1.0881744 2.7594254 1.1587091 1.3107051 3.3726338 3.4391227 3.4545148 3.5761411 3.4861075 3.3487632 3.7185172 3.3164296 3.5638857 3.2015797 4.0212311 3.9080820 3.6801610 3.6805567 3.6625898 4.0364831 3.3930238 4.1982120 3.9995186 4.3994239 4.2858637 3.8448996 3.9198115 3.7313390 4.1323604 2.4559584 2.6171727 2.4636647 2.4686355 2.7825225 2.5252814 2.6602270 2.4325254 2.8192078 2.3545805 2.6135762 2.6008931 2.5499453 1.5197472 0.6984266 1.4027549 1.3208724 1.5860377 1.2889497 3.7577598 3.7660691 3.5873911 3.5272849 3.4926946 3.4490142 4.2409798 3.8912559 3.5542144 3.1567168 3.4920463 3.6416087 3.2352701 3.7639922 3.4095483 3.4170659 3.7349245 3.8487261 3.3738409 3.2475021 2.5241168 2.5763675 2.6197924 2.5952155 2.6481784 2.6377142 2.7816868 2.4952511 2.6134117 2.6834181 2.5711216 2.6517413 2.4106804 2.4893569 2.6205542 2.5039023 2.4288249 2.6530228 2.5224376 2.6911285 2.6294238 2.4689918 2.4580003 2.4079007 2.4034790 2.7136357 2.5977877 2.5974946 2.5116453 2.6533168 2.5756667 4.3509579 4.0645173 4.1122477 4.0444902 3.7671090 1.1641823 1.1763216 1.2243752 1.2121198 1.6079867 1.2098305 1.8654379 1.6948131 1.1951645 4.7524427 3.6787660 3.6044051 3.5496331 3.4782599 3.6224765 3.7932366 3.6792005 3.2870489 3.3815408 4.2128418 3.9542694 3.6257276 3.3824153 3.4349792 3.7688404 4.2220703 3.2551506 3.9528811 3.6658772 3.3830451 3.7019953 
Dual|gi|1348824148                                                                                         4.3167554 4.3178574 4.5136056 4.2152169 5.4085784 4.7075250 4.7213228 4.6406099 5.0742204 5.2277759 4.7060961 5.0701857 4.6465953 5.0439622 4.2047918 4.8151775 4.3805825 4.6701784 4.5223959 4.1957370 5.0887535 4.8408926 4.7944675 5.3139025 4.3094564 4.6379495 4.4552322 3.9266239 4.1492549 4.4576807 4.2246159 4.6525108 3.4787272 4.4561213 4.3500106 4.2817048 4.3125457 4.0644183 4.7520332 4.6782451 5.2969630 5.3300743 4.7868229 4.4955762 4.1502860 4.9323277 5.5207387 4.7687256 3.4731741 5.6065795 4.2037582 4.7486197 4.3599345 3.8432875 4.0490701 4.0405922 3.9435034 4.0196596 4.3419723 4.3594148 4.2773608 4.1199720 3.9563752 4.1838168 3.5770554 3.6432782 4.0436171 4.1721470 4.8629567 4.5435051 4.4003158 4.2206284 3.9176450 4.1612513 4.0837440 4.2909766 4.3829931 3.9290086 4.3054831 4.1471991 3.9182020 3.8432839 4.4346667 4.3605109 3.8882651 4.9244110 4.2683322 3.6890237 4.5270554 4.1140744 3.8139604 4.5292159 4.3866335 4.1279057 4.1446286 3.7770263 3.8502293 3.8992030 3.6952483 4.4810889 4.0487872 4.3293185 3.9765627 4.8874756 4.7726403 4.0750879 4.6852844 4.4690825 4.1658068 4.0066329 4.3306882 4.0986054 3.9580791 3.9140415 3.9344098 4.4232658 4.4720729 4.1622414 4.0153351 4.3663086 4.5732734 4.3267360 4.1688935 4.8735506 4.0952833 4.2406546 4.4866936 4.4775223 4.3693580 3.7606978 4.3305055 4.0471673 3.5671450 4.3522341 3.7446348 3.9218529 4.0278754 4.2190981 4.2030115 3.8494976 4.1870381 4.2171568 4.1561738 3.8800277 2.8536838 3.7916563 4.2808494 4.1222625 3.7508975 4.6698947 4.2346348 4.4352005 4.0717500 3.9635049 3.9719706 4.0646446 3.8932621 3.8715649 3.0488481 4.0953609 3.1285507 4.3956170 4.1256149 3.9950091 3.6144847 5.6952869 3.4258700 3.8737083 4.4975927 4.5156635 4.1255701 3.9954519 3.4285634 3.5809002 4.2621023 5.1118890 3.5193367 4.6749945 5.3263019 3.7188032 3.6470625 3.3225888 3.6069588 3.6334233 3.5706454 3.7011617 3.8422436 3.9816381 4.1623348 3.9654880 3.9099936 3.7788701 4.3954088 3.7861940 4.0051608 3.8423363 4.1699981 3.5878225 4.2168514 4.0010183 3.5809155 3.6840565 3.6752155 3.3584554 3.7231317 3.9673752 3.4009448 3.9899924 3.8121140 3.7433779 3.7207126 3.9021828 3.7772644 3.4523231 3.5003465 3.5817903 3.4380798 3.8771755 3.8539739 3.6819916 4.1322580 4.0128659 3.7848826 3.9531809 4.2232145 4.1345474 4.4266511 3.7070836 3.8984528 3.6182044 3.8929229 3.4451799 3.7825996 4.1605145 4.1388426 4.6122614 5.0718105 4.8046325 4.5302172 4.3847534 3.6245874 3.8459977 3.9992872 2.9981264 3.7898173 3.9496923 3.8572935 3.8224980 3.4987609 3.0075456 2.9587909 3.2185668 3.4254749 3.0512202 3.5059494 3.6599135 3.5704810 3.6336561 3.4448790 3.6702851 4.2265785 4.4465749 4.1016818 4.3481667 4.3572203 3.6387235 3.7980870 3.3102219 3.8238974 3.6574313 3.7119311 4.0594893 4.1709016 4.6778354 3.2599115 4.0632504 3.8325588 3.5825885 4.4872076 3.5006058 3.5524580 3.7904169 4.1107517 4.2085935 4.4895526 3.7889292 3.5863127 3.8961100 3.9026006 3.2834768 3.8482325 4.0034379 3.6253981 3.9595476 3.4685960 3.2734049 3.3070630 3.9804860 4.3284635 3.4843454 3.7686609 3.2115825 4.2956591 3.4914760 3.9495773 1.6048362 4.4177539 4.0909030 4.1874390 3.7869396 3.7568812 3.7204702 3.5642608 3.5153675 3.4856566 3.8384517 3.8957645 3.5945008 3.6906917 3.6058063 3.7827030 3.7980449 3.8601912 3.4009544 4.0398848 3.7827980 3.3335068 3.5623460 3.4869915 3.5511410 3.8333349 3.8154835 3.6000778 3.1916556 3.9011304 3.6192473 3.7237044 3.6048491 3.9637806 3.6648714 3.7704708 1.8397784 3.3477290 3.6106563 3.9066045 3.3727029 3.5689149 3.6679630 3.4028494 4.2485159 3.8841513 3.6222146 3.9006823 3.5902166 3.4929469 4.2377330 4.0434100 3.8369495 3.5888436 3.5126882 3.6721928 3.4509941 3.9692576 3.5590733 3.4871925 4.0457114 4.5868408 3.7480287 3.5514553 3.2344738 3.5964551 3.5676019 3.6912656 4.0949559 3.8931052 3.6910010 3.7415767 4.1380635 3.6628937 3.8454073 3.5699862 4.0707967 3.6249929 3.5363398 3.3542415 3.5862017 2.9822076 3.9204312 3.9677973 3.7170957 3.9360528 3.9360281 3.5916868 4.1290663 4.1691794 3.7953184 3.4740251 3.8975054 3.5348785 3.4735672 3.7370570 4.0723080 3.9232636 3.6491826 3.8918930 3.8446156 3.8091530 3.5146438 3.5426968 3.8855919 3.8569583 4.1380880 3.8299395 3.4147651 3.5816119 3.3550194 3.4085002 3.5641642 3.6172842 4.1401326 4.0326232 3.5265411 3.5005638 3.8120886 3.9547917 3.4823844 3.6806194 3.3542675 3.3088635 3.9384514 3.6476641 3.9207677 3.8147651 3.5312808 3.4194335 3.4897654 3.3787771 3.3387460 3.9647891 3.5734690 3.6241434 3.8976751 3.5774480 3.8636446 3.7983133 3.5280185 3.5420469 3.8685123 3.7278375 3.6116287 3.8068773 4.0937227 3.7170875 3.9109108 3.8548932 3.9325414 3.8816083 3.7997536 3.6183553 4.0623546 4.0223313 3.3505015 3.9319396 3.8062349 3.3581301 3.8025189 3.5734204 3.4116299 3.5040747 3.4448485 3.2754055 3.2666298 3.0556792 3.0658846 2.4212564 3.2089966 3.1115820 3.3721426 3.5419411 3.4715450 2.8729220 3.0644887 3.3707870 3.1344905 3.3592808 3.3077602 3.1469580 3.8778969 3.1566685 3.4535662 4.1946141 5.2732120 3.1007095 3.4838255 3.6582853 3.8854220 3.3894595 3.0461211 2.9412705 3.4260112 3.0856531 3.9397887 3.1960906 3.6773151 3.5181818 3.6750081 3.6120487 3.6440493 3.1586694 3.0631807 3.4043791 2.9954117 3.0082878 2.6278617 2.6941530 3.5990678 3.3823744 3.5415879 2.9723425 2.8225750 1.3663580 3.6253197 3.5543184 3.7224766 1.2312757 1.5694723 1.5277352 3.2815707 3.0988485 1.6948035 1.6069522 1.2264012 1.2263005 1.3454286 1.2550821 1.2446054 1.4792275 1.2123201 1.3270706 1.6180054 1.0417714 1.3635855 1.2095631 1.5392165 1.1529856 1.1495989 1.2454835 1.1684469 1.1350065 1.3435113 1.0405731 1.7336727 1.2987485 1.5516186 1.3946343 1.4751679 1.6857247 1.1424503 1.6907486 1.1917023 1.4062646 1.2080288 1.3866726 1.0699230 2.6459469 1.6972462 1.3573523 1.2403725 1.2156795 1.4168869 1.2348150 1.3512271 1.5047379 1.3372028 1.3716189 1.5032946 0.0000000 1.1620496 1.3066755 1.4005068 1.3838993 1.3397871 1.2160281 1.6330359 1.4748721 1.6926016 1.1638445 1.3349842 1.2246142 0.9686662 1.3009931 1.3713263 1.2237501 1.7896170 1.3635656 1.2735127 0.9972791 1.4008107 1.3887239 1.5202311 1.1074415 1.3776392 1.7389526 1.2161805 1.0467766 1.2240298 1.5991502 1.2367691 1.1363728 1.7280516 1.5881674 0.9966254 1.2793671 1.2377069 1.4126161 1.4575893 1.1629114 1.0595320 1.4243045 1.0793644 1.2678586 1.4912138 1.3110946 0.9898789 1.2577678 1.7392040 1.3889903 1.3450745 1.2374101 1.4055124 1.0853447 1.6837294 1.2125959 1.7990367 1.4783148 1.3115579 1.5269419 1.3595323 1.5203181 1.2006419 1.6797714 1.1702099 1.6336242 1.0059824 1.2880999 1.5369429 1.5366185 1.4378752 1.3987862 1.4062135 1.2929435 1.3633302 2.7572936 1.4560566 1.6080021 1.5970696 1.3974408 1.4218553 1.5919815 1.2851448 1.2846188 1.5283027 1.1474507 1.1865276 1.3713115 1.1967002 1.9170232 1.1918475 1.2631113 1.2942934 1.6030939 1.1273994 2.7026623 1.6121496 1.4865706 0.5893373 1.6225560 2.9304418 1.7500316 1.2846706 1.2380150 1.3625332 1.1045148 1.5675237 1.4487596 1.7873814 1.2210646 1.3245431 1.3026664 1.3565288 1.2494741 1.4579675 1.1475139 1.2905743 1.6089121 1.3675454 1.3684896 1.2786702 1.2274153 1.2627270 1.0526430 1.0522770 1.4969158 1.5004609 2.4763281 2.6455572 2.6389878 2.8120233 2.7788887 1.4182195 2.7932292 3.7039695 2.6405678 3.1339364 3.0868501 3.2533943 3.7786547 2.6444024 1.1985525 2.9350657 2.7901442 3.3729233 2.8344998 2.8486718 2.8352746 3.2279631 2.7304538 3.0098000 2.6091953 4.4279668 2.6645682 2.4236329 3.7705602 2.9339672 2.8279221 1.4688397 2.9667799 1.3046547 2.9424174 2.7764416 3.6076352 2.8984485 2.7035930 1.2495912 1.1811469 1.2505856 2.6035956 1.5848933 2.4834392 2.4672248 2.9664879 2.7820146 2.4980560 3.4270939 2.9226176 3.0228234 2.7718422 0.9985804 2.9042899 1.1259314 2.7668815 1.3179118 2.6731798 2.4817142 1.2826939 2.6329416 3.0453707 1.3473413 2.9018882 1.0820254 1.7032714 1.1733097 2.7004752 2.9308288 3.4388971 2.7243654 1.1809219 1.2735961 1.5849594 1.2355135 2.5649787 2.9627791 2.9701952 1.3678996 4.4509954 0.8930881 2.5721024 2.7173529 2.5553328 1.0526124 2.6170406 2.5824029 2.5612779 2.6079158 2.8588410 1.5544429 2.7221635 3.0058290 1.3611708 0.9398210 2.8249404 3.3217391 2.6004506 1.2293251 2.5632579 2.6771564 3.5008085 2.8053399 1.3435646 3.1795147 2.3673917 2.7616703 1.5434349 2.6645689 2.8160043 3.2486103 3.4986459 2.7030227 3.5607191 3.1176695 2.6368755 3.1033421 2.8545160 2.7853249 2.6488209 2.6178649 2.9588974 2.6689028 3.4317976 3.7533438 2.6358976 3.1161792 1.1609310 2.6703435 3.0684382 2.6308900 2.5315761 2.6894018 3.2716495 2.6621494 2.8344096 1.7874193 2.6737431 2.6947226 3.2076952 2.9888257 3.0376807 2.7291685 4.1256477 1.7578516 4.2329607 8.0698902 7.1927787 6.2904686 6.2476575 5.9918636 5.6410101 8.3558940 7.2720163 5.6707558 7.0265579 6.7600787 5.9601023 6.2790687 6.3086507 8.0036208 7.1569957 5.8875185 6.7008736 5.4794774 5.8282805 6.1299577 8.2277478 6.7755254 7.5867255 6.5034475 5.9497185 6.4199977 6.5039710 5.7594334 6.5756829 5.9616262 6.8233881 6.7675952 6.7374132 6.7988541 5.8301277 6.0297666 5.4655569 5.5093754 5.5764911 5.3979342 6.2362105 5.5822802 6.5828682 7.0170177 6.7330079 6.0376360 6.0574853 7.4755555 6.4072677 6.0226896 6.1389037 4.8041076 5.2495927 6.4312109 7.1021750 4.6989424 5.2772864 5.4372493 4.7078929 5.5682509 5.9268751 5.4977735 8.0605755 7.4677447 6.4850698 4.8470609 4.5238860 5.7054794 6.3395310 5.4588512 6.2536859 5.3769904 6.1553051 6.2027164 5.8183795 6.4946747 5.8011522 6.0971196 5.6086138 6.3910672 4.8651906 5.5704944 6.0320498 5.7593314 6.0758621 7.6930527 5.6820334 6.3755089 6.1379166 3.9507052 3.6332829 3.8667082 4.5947033 4.7571683 4.0517623 4.0524988 4.1431256 4.3076420 5.0127603 4.3492450 4.5014401 4.9135636 4.4419068 4.2831197 2.6402825 2.6662153 2.8694458 2.6612287 1.1256521 2.7288109 1.1323756 1.4937661 3.5030800 3.3665022 3.7659058 3.4773747 3.9311900 3.5654797 3.9350542 3.6283850 3.5660349 3.8714375 3.9621962 3.6407457 4.0981846 3.6960099 3.9059331 4.2361809 3.8670129 4.9722200 4.5233752 4.5002075 4.5433513 4.1081779 3.8899306 3.9155961 4.3774383 2.4311982 2.7840474 2.7834791 2.8323736 2.7169637 2.5005801 2.9997387 2.4293237 2.7996530 2.4329244 2.7201312 2.5673693 2.4985060 1.0934776 1.4241792 1.3890566 1.2926507 1.8209256 1.1483236 3.5546943 3.7247451 3.7881446 3.7837139 3.8567511 3.4118834 4.1812257 4.2014260 3.7295262 3.3987743 3.5958917 3.6489618 3.5909933 3.9233342 3.6062747 3.5991912 3.9617291 3.9797409 3.5295173 3.3244220 2.5286927 2.5282512 2.5365143 2.5960109 2.7881622 2.6510384 2.7556159 2.7201506 2.5225417 2.5427157 2.6555353 2.7379233 2.5465240 2.5490226 2.5341853 2.6846965 2.4494935 2.4355651 2.7565055 2.6337771 2.6374430 2.9472592 2.5542196 2.5321497 2.4902723 2.7578557 2.6171311 2.5788809 2.6076780 2.5463977 2.6081121 4.5019976 4.3828038 4.3213300 4.3279922 4.2115080 0.9386414 1.0898397 1.1487473 1.1447547 1.6632764 1.0730909 1.6878723 1.6362638 1.1176049 5.0026576 3.7330008 3.8990705 3.8731064 3.5425718 3.5492958 4.1631395 3.7321981 3.3839786 3.4162164 4.2661207 4.1841360 4.0636718 3.9163918 3.5533089 4.3188359 3.9328940 3.5044820 3.5740154 3.3945621 3.5706699 3.5371996 
Dual|gi|672818069                                                                                          4.0324568 4.5084260 4.2169802 4.4912335 5.0048878 5.7392273 4.3646712 4.6532153 4.4674443 5.0544936 5.2366161 4.9816672 4.6776458 5.3385055 4.5303656 4.5874902 4.2247981 5.2610193 4.4967219 4.0746568 5.2448990 4.6034869 5.2272576 4.8029528 4.5040585 5.0045954 4.7716416 4.2062529 4.1667960 4.2114517 4.2580854 4.4948778 4.1048276 4.1491663 4.5479475 4.4823142 4.2449951 4.2442836 4.5689062 4.5355908 4.8506001 4.6626748 4.4729273 4.2279583 4.1866415 4.6179756 5.0765873 4.9273847 3.9286251 5.4262876 4.2410784 4.3674930 4.9555512 4.2273562 4.1372458 4.2228556 4.5702739 4.1908294 4.3309418 4.3605600 4.5351251 4.2704913 3.7369825 4.6218133 4.1646703 4.2214750 4.1894099 4.5298349 4.4528980 4.1516408 4.3107974 3.8496904 4.3271063 4.1955483 4.1673143 4.6553386 4.5309329 3.6995232 4.0866955 4.2416861 4.2739563 3.8892133 4.3020429 4.5383347 4.2722098 4.8196651 4.1475893 3.8221546 4.4893385 4.2719837 3.9700579 4.7062808 4.6507997 4.5518001 4.4648921 4.1524856 4.1744087 3.8400222 3.8310079 4.4995747 4.5029404 4.3732311 4.6671412 4.5491139 3.9938894 4.2292979 4.2354463 4.6762423 4.6763873 4.4047764 3.8933813 4.6157266 4.0415411 4.9629711 4.4753506 5.2460644 4.2060168 4.0567473 4.0264566 4.8057299 4.7952883 4.7325121 4.8574365 4.5149187 3.9055645 4.2423789 4.7331744 4.7054255 4.9052775 3.8208420 4.5849768 4.6660281 3.9169004 4.5552779 3.8624777 4.3449786 3.9382234 4.1258517 4.3011750 4.0179951 4.3639241 4.8536385 4.0903844 3.9055812 3.0104955 4.1548865 4.6482404 4.1326919 4.4138060 4.5335551 4.7857076 4.3378598 3.6294854 4.2269797 4.0120761 3.9253720 3.7073498 3.6945788 3.2075840 4.1100013 2.8177736 4.2215502 3.9920735 4.0731135 3.8804920 5.2055740 3.8062639 3.6582314 4.4167057 4.2589971 3.9907821 3.9128384 3.9323351 2.7181413 4.1507673 5.0994283 3.6975191 4.3119981 5.1324626 3.7928846 3.7648167 3.5528040 3.5178927 4.1618229 3.7318149 3.6582219 4.1431226 3.8507978 4.0612510 3.6639400 3.7975175 3.9000852 4.1830909 3.9601605 3.9992996 4.1533841 3.7423552 3.9348251 3.6466060 4.0900769 4.0485006 3.4687483 3.6312177 3.8902358 4.2591421 3.5404167 3.7965906 3.6848279 4.3485808 3.6197160 4.3793749 3.7848252 3.5610316 3.9823431 3.7502958 3.7573132 3.8672423 4.5572506 3.9266184 3.8010927 3.8453431 3.5591032 3.8019456 3.5311677 3.9000373 3.5349526 4.3368850 3.7438369 3.4835552 3.4792327 4.2203863 3.7185525 3.7767242 5.5529397 4.0669800 5.1087117 5.5104142 4.7610258 4.3945557 4.3625861 3.9167239 4.0650165 3.8716891 3.3321218 4.2268612 4.5379031 4.6855704 4.3579360 3.7717001 2.9591341 3.1536764 3.2048429 3.5940977 3.1028582 3.4058144 3.7509828 3.3215177 3.0605357 3.8573426 4.4556228 4.2509779 4.5241905 4.4023407 4.7288913 3.8149391 3.9965430 3.6768408 3.4957423 4.1066536 3.8707080 3.5468136 4.4587807 3.9352009 4.7334375 3.5441648 4.3974317 3.8443407 3.5809198 4.6946529 3.6171486 3.5165330 4.2853482 4.4675460 4.4583786 4.0280237 3.6828997 3.5065560 4.1855116 3.9384420 3.2772189 3.7609978 3.9186228 4.1166794 3.7614503 3.4950667 3.4665724 3.5499264 4.7906304 4.1907961 3.7382322 3.4539773 3.6491055 4.0237315 3.0706905 4.1102178 1.6088045 4.4000507 4.0154813 3.8505115 3.9189951 3.6429823 3.9227169 3.6814140 3.3501816 4.0303873 3.7345975 3.9460419 3.7907100 3.5581702 3.5468706 3.7595880 3.9922822 3.7957718 3.3049011 3.9670249 3.8020872 3.5705635 3.6417097 3.5000668 3.5079353 3.8377965 3.8757221 3.7416352 3.6232770 4.1610935 3.6002835 3.8459858 3.4283191 3.7256580 3.8928711 3.9069308 1.6678225 3.3318362 3.6645399 4.3687844 3.6109501 3.6088158 3.6520163 3.4475148 3.9187451 3.8771225 4.0642355 3.9259375 3.7166956 3.6519000 4.0361053 4.3079691 4.1102162 3.7488821 3.8826515 4.0121461 3.6768032 3.8074417 3.4671643 3.3956955 4.2310271 4.3474993 3.9759073 4.0183379 3.7173134 3.7143225 3.8453903 3.7176199 3.8775489 3.9473568 3.7036892 3.6834578 4.1244389 3.7755610 4.1176944 3.2529502 4.0823803 3.6720583 4.0880950 3.5689151 3.4824244 3.0347420 3.7972485 4.4519277 4.3027610 4.3278355 4.0687968 3.6700597 4.3397274 4.5323319 4.1964759 3.2578998 3.9841420 3.2793191 3.6834312 3.8891438 3.8830559 3.6948724 3.6559290 3.8455044 3.6182118 3.7523061 3.5589062 3.8391485 3.8881495 4.1924706 4.1551753 4.3144389 3.6647292 3.6246188 3.5888233 3.6488391 3.7277614 3.7658516 4.1581686 3.8546391 3.6066559 3.6776755 3.9016348 4.2877974 3.6485672 3.6589228 3.5573437 3.3293581 3.8847214 3.8889809 4.1206546 3.7028750 3.5347027 3.3616203 3.6188245 3.5449749 3.6439034 3.7768391 3.6913020 3.7126668 3.6242641 3.8143301 3.8125168 3.9347763 3.4711435 3.3950534 3.5601196 4.0670522 3.7646056 3.9252700 4.1432357 3.9334278 3.7673903 3.7128109 3.8907314 3.9024816 3.6960857 3.9744036 3.7161872 3.8292075 3.4089712 4.1430180 3.8580363 3.2538198 3.6449260 3.5637331 3.3378296 3.6805287 3.2465761 3.3442323 3.5347467 3.2697370 3.5383267 2.6803913 3.6486106 3.2961597 3.5645827 3.7650817 3.7397415 3.2888322 3.1944699 3.5948169 3.2980054 3.5959135 3.3631338 3.4764630 4.3006377 3.5758945 3.6794739 4.4116967 4.6548173 3.2601296 3.3079218 3.7632079 4.2495072 3.8842298 3.5581593 3.4623902 3.7159184 3.5294106 3.9747023 3.2200686 4.0051447 3.8052932 4.2461064 3.8557195 3.9603294 3.2192818 2.8788195 3.0912557 3.3410496 3.5555290 2.5208816 2.7326525 3.3215910 3.2059318 3.3782154 3.0677751 3.0889360 1.0581708 3.5069984 3.5555930 3.5049370 1.2074704 1.5597513 1.5650419 3.0528029 3.2985430 1.6920226 1.6142919 1.1488656 1.2942625 1.2449912 1.2758755 1.4040567 1.1727520 0.8937062 1.2272069 1.7378351 1.1800280 1.3120737 1.3042194 1.5331360 1.0724625 1.1989729 1.0816482 1.3353935 1.1270696 1.2857791 0.9813811 1.7018715 1.1863939 1.2248482 1.1088753 1.2695546 1.7072527 1.2221924 1.4732272 1.1798791 1.3215941 1.2250194 1.4088277 1.1843712 2.6808068 1.7515289 1.3939617 1.1980851 1.1115969 1.3896280 1.2077948 1.4079828 1.4538409 1.2193084 1.3397502 1.3522272 1.1620496 0.0000000 1.2830393 0.9564648 1.1689199 1.3455205 1.2981269 1.7146938 1.1307204 1.4488656 1.2466770 1.3385342 1.0398483 1.0934144 1.3715917 1.2302329 1.1724139 1.6025902 1.3618904 1.1476379 1.1669743 1.3972476 1.3928726 1.5771683 1.1552626 1.2631729 1.5366733 1.2047782 1.0058065 1.2307686 1.8392346 1.2341992 1.0355942 1.5941386 1.5882899 0.6036003 1.2119650 1.1130520 1.1140656 1.3396831 1.2812785 1.0704368 1.3190620 1.1506096 1.2697620 1.2404477 1.1089788 1.1742515 0.9901267 1.8065762 1.1445348 1.3556782 1.1462739 1.3529533 1.2284284 1.5784288 1.2569489 1.5756242 1.3395634 1.3000389 1.4493629 1.4082238 1.4459672 1.2655589 1.7304938 1.2333251 1.6213997 1.1862724 0.9375527 1.4679114 1.5172153 1.5019836 1.3850386 1.3750820 1.0207324 1.3191445 2.8172361 1.5047090 1.5558450 1.4288532 1.2705444 1.2993367 1.6472703 1.3955559 1.1214313 1.3707341 1.0722489 0.9173174 1.4475966 1.1839963 1.7161559 0.9152971 1.1044722 0.9734069 1.5092926 1.1035308 2.6087538 1.6323770 1.7240017 1.2465635 1.4612526 3.2081231 1.5694906 0.8889332 1.2121798 1.3505879 0.7729145 1.5177786 1.2051205 1.7099897 1.1890812 1.2935158 1.2890418 1.5206437 1.2514380 1.2585123 1.1915564 1.2842912 1.5923607 1.4940244 1.2458194 1.2128434 1.3448439 1.0441109 1.1011137 1.0003905 1.4335851 1.4536114 2.5946661 2.8841936 2.7733579 2.6137251 3.5129154 1.4038563 2.8135110 3.7002725 2.9983813 3.3913717 3.4484177 3.3684366 3.6116173 2.5425523 1.1558949 2.8327013 2.7863253 3.1530815 2.8101094 2.6778303 2.9344304 3.2431186 3.2134371 2.9378631 2.6703431 4.6225160 2.3418427 2.7460619 3.4008482 3.1018887 3.0886867 1.4552754 2.8283116 1.2909662 3.0067555 2.8937914 3.9607296 3.1829411 2.6588521 1.1442781 0.9474871 1.1258314 2.7214350 1.6300698 2.9445247 2.5219868 2.8793728 2.6565457 2.5757929 3.3270758 2.7452775 2.9715076 2.6879721 1.1737155 3.1860095 1.0327748 2.7165425 1.2996779 2.8475323 2.8301005 1.3527194 2.9757234 2.9080517 1.3056418 2.7046216 1.0037725 1.6755354 1.1893016 2.6460942 2.8109609 3.6965403 2.7730632 1.2192501 1.3790331 1.4958029 1.3410117 2.8971707 3.0030750 3.1590530 1.1954400 4.7593733 0.9768665 2.3576800 2.7015084 2.9677645 1.0287371 2.7904907 2.6405477 2.7146472 2.5610846 2.7306097 1.6532251 2.4294120 2.8073258 0.8451943 1.0080215 2.7143740 3.2974954 2.8932442 1.1525403 2.6153889 2.8672721 3.3890134 2.6846566 1.2277871 3.1492872 2.5696868 2.7971422 1.5955711 2.5196763 2.7519109 3.2698273 3.2881581 2.6896209 3.7174194 2.9941303 2.7397732 3.0855153 2.9581255 2.7216985 3.0052900 3.0119579 2.9194479 2.8878678 3.3763496 3.6601063 2.6851701 2.9814904 1.1204982 2.7267953 2.9545147 2.6757935 2.4702160 2.8609641 3.3517722 2.5059732 2.6300492 1.6544061 2.6538219 2.9550744 3.0549302 2.8330016 2.8324380 2.9157429 4.2120818 1.7408043 4.3033728 7.9393741 7.2675670 5.8234372 6.8886334 6.3723366 5.7607415 6.6981532 7.0443283 6.3318306 6.8051215 6.2597502 6.4592517 6.4950006 6.1894143 8.7663961 6.4189483 5.8162341 6.0474188 5.6193927 6.6973132 6.5886887 8.4299966 6.9555445 7.6337252 6.4617910 6.2823391 6.9704165 6.4633097 6.5221634 6.1335130 5.8079825 6.5070416 7.3401804 6.7851998 6.8699321 5.1919821 6.3450475 5.9553397 5.8581258 6.4200282 6.0267422 7.0673388 6.3560942 6.4188622 7.4585438 6.3122555 6.3328158 6.2589404 6.1034217 5.7637264 7.9035381 5.4119358 4.7022348 4.9759820 5.9709080 6.8804579 4.8784707 4.6197744 7.1262266 4.5721619 6.2368136 6.0144388 6.0428277 7.6344593 7.6992661 6.3285448 4.4429441 4.4431241 6.2862985 7.0298048 4.9401826 6.1272087 5.9299173 5.5007596 5.8206273 6.3172400 6.8018553 6.8772954 5.6252514 6.2515924 7.9209913 5.4003907 6.4136611 6.2628737 5.6246953 5.1843836 7.5397964 6.5896308 6.4656101 6.3366092 4.0248178 4.0212808 3.9352691 4.2666291 4.5479167 3.9343952 4.1562433 4.1583861 5.0341708 4.4708541 4.6829119 4.6894087 4.3560669 4.6234172 4.5226966 2.8917049 3.0028858 2.8505935 2.7807833 1.0330404 3.0463287 1.1944756 1.4852632 3.7435356 3.5809540 4.0578360 3.4551448 4.0567769 3.6701302 3.9512880 3.4778769 3.9228554 3.8726294 3.6825984 4.0258333 4.0184849 3.5616091 3.8388921 3.9955839 3.9387180 4.9103255 4.7419417 4.7396623 5.1064880 4.5518697 4.4391577 4.0327941 4.6506328 2.6710456 3.0568785 3.0089248 2.8265900 3.0703909 2.9438774 2.8540947 2.9010960 2.7216180 2.5175339 3.0658405 2.6770006 2.5763124 1.1983629 1.3177563 1.4162337 1.1365439 1.4969256 1.0625767 3.5720523 3.6569138 3.8847081 3.9563919 3.9341766 3.5693928 4.2700425 4.5212919 3.6205559 3.6045838 3.7922543 3.9216541 3.7662798 3.8106484 3.4450225 3.6470942 3.6425486 4.4864780 3.6093982 3.4356890 2.8223807 2.8870788 3.0640330 3.0547895 2.6984669 2.8476698 2.7204519 2.8813949 2.7838872 2.8557864 2.9091598 3.0591938 2.9027686 2.6741984 2.8637728 3.0236456 2.8023480 2.8207655 2.8633793 2.9517635 2.9589584 2.9453394 2.7071861 2.8921105 2.7899984 2.9597903 2.9083020 2.8710314 2.7926429 3.0326982 2.9861621 5.1655836 4.7168297 4.6445817 4.3512470 3.7507054 1.0207277 0.6771760 0.9994067 1.1656626 1.6415571 1.1073479 1.5048657 1.5577490 1.0900646 4.6349823 3.7269711 3.8837193 3.7873020 3.5292245 3.7200481 3.9643437 3.6672873 3.4514643 3.4827346 4.6759293 4.3466722 4.0377882 3.9394547 3.5690589 4.1061134 3.9602357 3.5867015 3.5519051 3.7904651 3.9426565 3.7469643 
Dual|gi|1098508054                                                                                         4.2249401 4.3959280 4.3197099 4.7798685 3.9568106 4.4399519 3.7914288 3.9571289 4.6720557 4.2136976 4.5326252 4.3495725 4.8318772 4.0452186 4.2206088 4.2885250 4.3513661 4.1300132 4.3968645 4.5744577 4.8202316 4.9873404 4.6677107 5.0825518 4.2979015 4.7006801 4.4089080 4.4244811 4.3961425 4.3626609 4.7344565 4.3125985 4.0713940 4.3100693 4.6876843 4.3863922 4.2824916 4.0546393 4.8550559 4.2967926 5.8945929 5.0666377 5.0031736 4.5887628 3.8823211 4.8496683 5.1577561 4.7817043 3.4989076 5.0176991 4.1457925 4.5272771 4.2992110 3.9239546 3.7094689 4.2103870 4.1071806 3.9959308 4.4223943 3.8225985 3.8105465 3.9120860 3.6790759 4.2341700 4.2942777 3.8898112 4.0461174 4.0301130 4.3189938 3.8578609 4.4554021 3.7160759 3.7064867 3.8068775 3.8055807 4.0753619 4.3604918 3.9037234 4.1736239 4.0275244 3.8399167 3.6309896 3.8483437 3.9224740 4.4021442 4.4493258 3.9550525 3.5339157 4.0655923 3.8161086 3.8680017 4.2819939 4.4351527 4.2754974 3.9312650 3.6833014 3.9069370 3.7258907 3.8995934 3.9985212 4.0679943 3.9717452 3.4071322 4.4753853 4.4274777 4.1427851 4.0103609 4.3095208 4.2261638 3.8435717 3.6832621 4.1519428 3.6621869 4.1358363 3.8193713 4.4685568 4.0771423 4.0224456 3.9320203 3.9731062 4.5446507 4.3895953 4.2979169 4.8985254 3.8757810 4.1512675 4.5037047 4.2937197 4.7552365 3.7724843 3.9577726 3.8568156 3.7276424 4.0496402 3.5025626 4.0245069 3.7227409 3.8670265 4.3419403 4.0850735 3.6406246 3.9242188 4.0581646 3.7623098 2.7759203 4.2700856 3.6310959 3.7201699 3.7364382 4.5424413 4.6043204 4.0514960 3.7373545 3.9265483 3.6215279 3.8795852 3.5539917 3.5028124 3.2436234 3.9260014 3.2188421 3.7491025 3.7312655 4.0157850 3.5517916 4.6928729 3.5506400 4.0641974 4.8406012 4.7798699 4.3285187 3.9743765 3.5237504 3.4627709 4.1998642 4.5976291 3.1488126 4.1414189 5.1766434 3.6904337 3.9698688 3.3979239 3.7497591 3.8510650 3.7935169 4.1228973 3.9158445 3.6203313 4.2107415 4.2823245 3.8699327 4.0358123 4.0443165 3.9561526 3.8915930 3.7478316 3.9848565 3.6798647 3.7383201 4.4229889 3.8394624 3.5682904 3.9170859 3.5169712 4.3651703 3.6800819 3.7514065 3.8765731 4.0064498 3.6286900 4.0084072 3.8541366 4.0007303 3.8306651 4.2370684 3.6116040 3.7994738 3.8327055 3.9674862 3.7902010 4.1922732 3.6601161 3.7291550 3.9346288 4.1618796 3.8455595 4.9625690 3.6014435 3.7377828 3.6617260 3.9765069 3.7913100 3.8383633 4.4147056 4.6395096 4.7144244 4.8771258 4.8517263 4.7622147 4.6643199 3.6775811 4.1027405 4.2747654 3.4274617 4.0248761 4.2624328 4.3633048 4.6705005 4.0497839 3.0056296 2.9101761 3.2810311 3.3399289 3.2873873 3.3899741 3.9326587 3.7226853 3.4850334 3.4855490 4.4131045 4.1196073 4.2605272 4.4000084 4.1182756 4.0232758 3.7871662 3.6753061 3.6775558 3.4919551 3.2223791 3.5388626 4.1429096 4.0278398 4.3994549 3.4345475 3.7682084 3.8257245 3.5595536 4.1040450 3.4338278 3.5552794 3.8594337 3.9816292 4.2088702 4.3854303 3.4780102 3.2329242 3.9958956 3.7675865 3.2160859 3.9503786 4.1354624 4.2958909 3.3739438 3.3366484 3.2448362 3.1407826 4.2351729 4.1105402 3.7322983 3.4750742 3.1804947 4.0661385 2.9204416 3.8048356 1.3506854 3.6720214 4.0689454 3.9021139 4.1160283 3.9433833 3.2801699 3.2943918 3.3075527 3.4953038 3.5518013 3.7038157 3.4892564 3.7502302 3.3012481 3.9069129 3.3248349 3.7040754 3.2564180 3.7708694 3.6701084 3.1866347 3.3678409 3.5612769 3.6654042 3.7346980 3.5961764 3.5339973 3.6369454 3.6599090 3.5136464 3.1513694 3.7455962 3.3345553 3.2879400 3.6846208 1.4353734 3.2331420 3.4419420 3.7140770 3.3712918 3.3387008 3.6929647 3.5353644 3.7948084 3.6144670 3.5525544 3.8412102 3.2064040 3.4596645 3.8946743 3.7173511 3.7457754 3.3667438 3.7616896 3.6944721 3.3327784 3.8814207 3.2605776 3.3693234 3.9472401 3.9426954 3.6549748 3.5972570 3.6972179 3.3915552 3.3078224 3.2302854 3.6248487 3.4234475 3.5605976 3.8183814 3.6953266 3.3776221 3.7876002 3.6042414 3.9844819 2.9737720 3.7221426 3.2122899 3.7401040 2.6660038 3.7781104 3.8314011 3.8913055 3.8285160 4.1720031 3.4157027 3.7342772 4.1454290 3.8721879 3.2598444 3.8158810 3.2676829 3.5247372 3.5517776 3.9303081 3.6839794 3.6839657 3.8310490 3.2651520 3.6827287 3.2356679 3.3062168 3.7996311 4.0614089 4.1488351 3.7241172 3.5343734 3.4023345 3.3441653 3.1909337 3.5692263 3.4534348 3.7604882 3.4672860 3.4994830 3.1918295 3.6256213 4.1238879 3.2121836 3.3913089 3.2755597 3.1689580 3.7764429 3.4826864 3.5524904 3.4573100 3.2948413 3.4600691 3.4556407 3.5129298 3.3560967 3.7645190 3.6230389 3.5988368 3.6731186 3.3266362 3.8269487 3.9451746 3.4390182 3.4258467 3.5249672 4.0347772 3.7865891 3.6423749 3.4179463 3.7145357 3.8645582 3.3192223 3.4943136 3.6094544 3.5042757 3.7240294 3.9871085 3.8167706 3.4929108 3.8784765 3.9588351 3.1829259 3.7671823 4.0928289 3.5545752 3.9282653 3.9236516 3.5703265 3.6096739 3.1591447 3.4617549 2.2613865 3.3637447 3.3208087 3.7890138 3.9755918 3.9148714 3.2050005 3.3141303 3.7758028 3.5461190 3.5683992 3.5579580 3.4637932 3.6638822 3.3754266 4.1678297 4.3346103 4.8890610 3.3834596 3.4006515 3.8107137 3.8594057 3.6677694 3.3029178 3.2547516 3.8517739 3.4691669 4.4119604 3.4578040 4.2999386 3.7894019 3.5490282 3.9216488 4.3240954 3.2011835 2.8483614 3.1172268 3.0525198 3.3682775 2.7747594 3.2170289 3.5046473 3.2342967 3.0644372 2.8476562 3.1663391 1.1553098 3.3354908 3.6308662 3.3107483 1.2141207 1.4396097 1.6973575 3.1680200 3.1858979 1.6333503 1.4940852 1.1814295 0.8480366 0.9644658 0.9695247 1.2376008 1.4056720 1.2216432 0.8692993 1.4944804 1.1716986 1.1539561 0.9694536 1.5700662 1.0678572 0.7796265 1.1615067 1.1831740 1.0331918 1.1371388 0.8762216 1.6024711 1.1732958 1.4146321 1.4047181 1.2087801 1.5336598 1.0616007 1.4484093 1.0680191 1.1509799 0.9877470 1.1778969 1.2917826 2.9557112 1.4212742 1.1553824 1.1201765 1.1624752 1.1359395 1.1042243 1.0816692 1.2626037 1.3811480 1.0710637 1.3185555 1.3066755 1.2830393 0.0000000 1.3826432 1.1996757 1.0503631 1.0961470 1.3510525 1.4877881 1.5268401 1.2030091 1.0236950 1.1063387 1.2049836 1.2576003 1.2713721 1.0783053 1.5426315 1.3172024 1.0961949 1.0707878 1.2728170 1.2305665 1.1229793 1.0411035 1.1572948 1.4992618 0.8305975 1.2131632 0.7934556 1.5570697 1.0500737 0.9675652 1.3119482 1.5233618 1.0019001 1.1300137 1.0901369 1.3394698 1.1676037 0.8505436 0.9449187 1.2391388 1.1163746 0.9240238 1.5541667 1.0147667 1.2277038 1.2975806 1.6732745 1.4436477 1.0948029 0.9127664 1.1395662 1.3190527 1.4990899 1.2652405 1.4892902 1.3085504 1.1888182 1.2874972 1.4107603 1.1492965 1.0476945 1.4962647 1.1628090 1.4299181 1.3548409 1.2831402 1.3394270 1.4798036 1.3451308 1.0965265 1.0994999 1.1340386 0.9267802 2.5908696 1.2799805 1.4152677 1.2566672 1.3980118 1.3195483 1.4692679 1.3973306 1.3737230 1.2391694 1.1685078 1.1578091 1.3675097 0.8205530 1.5719921 1.1874574 1.1454131 1.2488216 1.3565210 1.0683970 2.5887061 1.4717515 1.4005791 1.3661000 1.2690016 2.7000372 1.4638557 1.2785565 1.1690650 1.2070405 1.1303688 1.3589380 1.5240256 1.7910031 0.8258032 0.8633041 0.8661901 1.0288447 0.9888743 1.1962605 1.1781060 1.2955785 1.2743208 1.1714093 1.0536612 1.0632188 0.9739187 1.0593047 1.1983217 0.9853332 1.3290353 1.3160262 2.6745489 2.7628551 2.6118605 2.6082924 3.3072589 1.2361051 2.8246805 3.4172711 2.6900560 3.0589338 3.5313239 3.1730230 4.0101501 2.6146187 1.1134652 2.7635119 2.7934221 3.1696436 2.5192973 2.6970510 2.7112284 2.7961010 2.7627949 2.9164037 2.5251554 4.2305627 2.5828470 2.5455867 3.5326872 2.9988151 2.9289185 1.0761557 2.6825638 1.0689756 2.8275223 2.7752482 3.5741728 3.1602657 2.6733806 1.1158852 1.3881697 1.1287229 2.6382442 1.6978383 2.5873744 2.6465600 2.9355291 2.6150168 2.6470070 3.3373935 2.7866007 2.9790230 2.7217990 1.3157214 2.8503571 1.0062205 2.7461807 1.2004539 2.5544296 2.6214507 1.1176138 2.5420195 2.9774801 0.9100820 2.6344137 0.9819579 1.6831194 1.2912036 2.4139702 3.0528195 3.4351560 2.6561634 1.1728872 1.0056330 1.3512452 1.2567418 2.5506519 2.9029789 3.0111610 1.1060184 3.8687516 1.0642703 2.2621170 2.7016050 2.7967356 1.1728980 2.3842786 2.4808693 2.6500847 2.6784427 2.7237143 1.3844873 2.6302301 3.5175024 1.3800323 1.1124655 2.4248407 3.2887054 2.7242912 1.2112216 2.3975954 2.8698465 3.1908712 2.5835675 1.2289684 2.7823694 2.4800781 2.7825482 1.3143065 2.7111581 2.9383462 3.0983971 3.6387700 2.3391402 3.5977969 2.8626432 2.5010096 3.0968511 3.0766988 3.1049244 2.5948699 2.7267051 2.8556624 2.9168730 3.1344955 3.4160869 2.9361718 3.1398932 1.0546939 2.8536093 2.7347141 2.6982718 2.4633355 2.8248387 3.5652739 2.6128565 2.7334124 1.5568366 2.7496821 2.9390708 2.9184396 2.6909418 2.9408357 2.8056489 3.8883054 1.5255004 4.0582499 7.0703476 7.9611537 5.6829012 6.9247379 6.8076002 6.2477096 8.1109222 6.8544242 6.0163753 7.2149251 7.3642270 6.2710273 6.9573466 6.7666557 7.3910881 6.4274273 6.6924033 7.1935368 6.1824234 6.9929073 7.3216111 7.9570461 6.0352273 7.3631498 7.4665406 6.4445255 6.9873518 7.0065767 5.9463727 6.5917698 6.4412498 7.0466405 7.8123515 6.0225304 6.3545359 5.9476214 6.0955826 7.6240856 6.4480507 6.1160287 6.3523708 6.9824833 6.0943933 6.9292466 7.0574179 7.2173461 6.7640125 6.4370960 7.3984205 7.3752411 6.6485267 5.7784050 4.8141580 5.7594061 6.6175860 7.0132684 4.9016384 5.0843713 6.4002977 4.6887763 5.5058350 6.6448200 5.7796573 7.9404955 6.7539908 6.4606059 4.7011522 4.7781668 5.7268752 5.6542775 5.7561485 6.1909102 5.3569000 6.0903581 7.3484896 6.6012410 6.6567283 6.8206446 7.0056870 5.8490736 6.5407753 5.1055044 6.2884074 6.5319572 5.8614323 6.1339364 7.7849874 6.4270201 8.1388741 6.7611607 4.0637272 3.7235571 3.8676169 4.5021856 5.1419000 4.2560031 4.0584753 4.3022690 4.1490315 4.3314287 4.0768496 4.6113800 4.8607347 4.6002445 4.4030518 2.7742888 2.6980958 2.8309116 2.4939729 0.8749801 2.7428329 0.8514281 1.0211164 3.4255857 3.5601738 3.7546712 3.5878845 3.6389761 3.5729944 3.6379887 3.6047150 3.6395743 3.5366711 3.7128557 3.6002603 3.7571888 3.3975622 3.8584854 4.6546910 3.5737916 4.7665389 4.3971987 4.5723981 4.4390663 3.8575253 3.8743767 3.7305927 3.9907817 2.3041707 2.7296658 2.7727926 2.7043039 2.8438414 2.7408131 2.7846139 2.6936393 2.7572558 2.5175094 2.7147111 2.5116410 2.7010388 1.3114763 1.1762896 1.1330479 1.1638910 1.4915883 1.0139528 3.5034991 3.7800530 3.4379430 3.6248339 3.9530006 3.3440102 4.0470959 3.7364946 3.4604647 3.3579586 3.5205211 3.6621757 3.4044311 3.5517395 3.3117045 3.2477969 3.6319555 4.0412814 3.7053893 3.1423720 2.4787227 2.6502277 2.7196647 2.7684904 2.9871924 2.7316120 2.8167980 2.6836417 2.7083117 2.7476036 2.7480409 2.7680432 2.7257109 2.4932048 2.6241179 2.5258664 2.3922853 2.7521370 2.7864502 2.6624100 2.8338340 2.8562332 2.5066332 2.6276212 2.4231874 2.5093158 2.6932152 2.7063775 2.6175558 2.5843631 2.6302883 4.4190646 4.4591546 4.5081500 3.7985158 3.7523877 1.1106615 1.1335112 1.1373771 1.1144449 1.4834291 1.1449369 1.5767316 1.6221367 0.9552023 5.5702140 3.9131335 3.7116587 3.8448878 3.6046966 3.6824826 4.0983535 3.5610352 3.6498760 3.0249604 4.4860268 3.8228368 3.4274623 3.7127373 3.7105397 3.9729393 3.7791481 3.2671602 3.5810702 3.5465027 3.6729489 3.8150745 
Dual|gi|501844392                                                                                          4.2209776 4.5332369 4.3581697 4.4321216 5.0131450 5.6743493 4.5140757 4.9105094 5.1093956 4.6767961 4.8150643 5.6172776 4.9956279 4.5278860 4.5057404 4.9284439 4.5641176 4.5079124 4.7456162 4.2263531 5.0443514 5.0319650 4.8505852 5.0239226 4.4825763 4.9971986 4.6672814 4.6771312 4.1904862 4.3110423 4.4809714 5.1785292 4.0050389 4.4545371 4.7633004 4.6199564 4.2649755 4.0992073 4.7421524 4.7526040 5.3679026 5.0735344 4.6776916 4.7689684 4.4312975 4.5379938 5.1759771 5.0319276 3.8218121 6.0135309 4.6790139 5.0410170 5.1334476 4.6063693 4.1989594 4.3142982 4.8963303 4.3691625 4.5474812 4.9379761 4.7934438 4.5043155 3.6152299 4.2932707 4.1551491 4.0495841 4.0533449 4.8917312 4.3682388 4.9016136 4.8107087 4.4797065 4.2232992 4.1968882 4.5317565 4.5787108 4.6827613 4.2380880 4.3505730 4.8993417 4.4100595 4.1898470 4.3086323 4.2433913 4.6044131 4.4527996 4.3845843 4.2460984 4.5335975 4.8534133 4.1252619 5.1670604 4.7786886 4.6095245 4.7105479 4.3756141 4.6458118 3.9248209 4.5049662 4.8117550 4.6801674 4.7333157 4.5649235 4.5845615 4.5752914 4.5862259 4.3357186 5.0642807 4.8918957 4.6812156 4.1195582 4.4932644 4.7794507 5.1914848 4.8013641 5.0131742 4.1736618 4.4976227 4.2127106 4.0763176 4.7910638 4.8529856 4.8725897 5.1975990 4.3121128 4.4603056 4.5438476 4.4581640 4.8496089 4.5736587 4.6038644 4.2542445 4.4572717 4.2372159 3.7150440 4.4219679 4.2142209 4.1878255 4.6103524 4.5720034 4.5689783 4.7541513 4.5119193 4.3602717 2.8725989 4.4705786 4.9180666 4.7481755 4.6218546 4.3816471 5.0395317 4.4606738 4.0124805 4.6661485 4.1693495 4.1322082 3.8945937 3.9025552 2.9571871 4.1934436 2.9417021 4.4181629 4.3366254 4.1680198 3.8681054 5.4391467 3.4418312 3.6074068 4.4763368 3.9774734 4.5789852 4.0874194 3.8925586 3.4334899 3.8473917 4.6613142 3.3297963 4.3289069 5.1393246 3.4294403 3.8507295 3.3277080 3.4953294 4.0503355 3.6375199 3.5589226 4.0849670 4.0584922 4.0757401 3.9504822 3.7888569 4.0485835 3.5645791 3.9176222 3.8492324 4.0312377 3.5608086 3.8839160 3.4996102 3.7515076 3.7165957 3.6203873 3.7126896 3.6634936 4.1148764 3.6061744 3.7089168 3.5946179 3.7273052 3.6882126 4.2433366 3.4631194 3.5656545 4.0157823 3.8631707 3.6877055 4.0968321 3.9955107 4.0035363 3.8498091 3.7604731 3.6366165 3.9526951 3.7732349 4.0600267 3.4892056 4.3707772 4.0368275 3.6102749 3.4426700 4.0687603 3.7271639 3.4903670 4.4990111 4.6352747 4.6692512 5.6393824 4.3811163 4.7860980 4.6440761 3.7520553 3.9265243 3.9645112 3.2966000 3.7639350 4.1337373 4.1327862 4.1723810 3.8264442 3.0890493 3.2650939 3.7376517 3.8702183 3.0687060 3.6560290 3.4127103 3.2724812 3.8292616 3.4808446 4.7109770 3.8893399 4.3980942 4.3704610 4.1862502 4.0056355 4.1104091 3.7629374 3.8142007 3.9330369 3.6230728 3.7064957 4.0904013 4.1420027 4.5595959 3.5813070 4.4452483 3.7264259 3.9121528 4.1233480 3.3543045 3.5095008 4.2585653 4.6287866 4.0847517 3.6136915 3.6071447 3.5076545 4.2831616 3.8750725 3.2108827 4.2754204 4.5375350 3.8592746 3.7106666 3.1865101 3.5176309 3.7744994 4.3003770 4.2253791 3.2795885 3.1895137 3.3994294 3.7594503 3.1097225 3.9005295 1.7626892 4.2950500 4.1989549 3.9228973 3.7469363 3.8491810 3.5358484 3.6766977 3.5109854 3.8405215 3.4196973 3.5014128 3.6569760 3.5142157 3.6206976 3.6208542 3.6965073 3.6740562 3.4026391 3.6815722 3.7078520 3.6605411 3.4728437 3.5786823 3.3999658 3.6357084 3.8381421 3.7620259 3.6649972 3.9712185 3.6157790 3.6308746 3.4286637 3.5567726 3.5562386 3.8774558 1.6961738 3.4485927 3.3446136 3.9836458 3.4095928 3.4176851 3.3269256 3.7997671 3.6664889 3.2708344 3.8569303 3.8625179 3.5738719 3.5832210 3.9172044 4.1134779 4.2390557 4.0186114 4.0423706 3.7427116 3.5681011 3.8263034 3.2669262 3.5774212 4.4771455 4.7390950 3.4152012 3.8797598 3.7115818 3.5485257 3.8830505 3.6362271 3.8284056 3.8547161 3.8642431 3.9083158 4.1459674 3.6659085 4.1014883 3.4836989 3.8935490 3.3923717 3.9709858 3.5263097 3.9256895 2.7675875 3.7949467 3.9634488 3.9650115 4.2790433 4.2082904 3.3256577 3.4295586 4.5215549 3.7832048 3.4497275 3.9412060 3.3757147 3.6244757 3.5534332 3.4510801 3.5112549 3.5630161 3.8550828 3.6368702 3.3690460 3.3580000 3.3893746 3.7722537 3.6651226 4.1346880 3.6125948 3.4580176 3.4608565 3.6784035 3.6409542 3.4251005 3.7493634 4.0130071 3.4905716 3.3898556 3.7236960 3.8791767 4.2101382 3.5735605 3.4771267 3.3373809 3.5067386 3.5537471 3.5540192 3.7957586 3.9101687 3.5142066 3.5865378 3.3016069 3.8599081 3.9203843 3.4081693 3.7926301 3.6854628 3.7159761 3.3270677 3.6637501 3.9188848 3.4765745 3.3562438 3.2263050 3.6097505 3.9080688 3.8208505 3.8338468 3.3320333 3.9144981 3.8104218 3.8821282 3.8009103 3.7187132 4.0293653 4.0174875 3.7933060 3.4468736 4.0352027 4.0449155 3.5446338 4.1523899 3.2462715 3.4057435 3.9036420 3.7082723 3.4444828 3.4719649 3.2325147 3.3550410 2.5227264 3.3734463 3.1727086 3.4333624 3.8652141 4.4849142 3.1488038 3.2905666 3.7176781 3.8002242 3.5605475 3.6056338 3.2690677 4.2644712 3.5134907 4.0450401 4.3437573 4.2919080 3.2649900 3.1885324 3.6521507 3.9640638 3.8737196 3.5011699 3.4417709 4.1564616 3.5064111 3.8072858 3.2828246 3.8742755 3.7266732 3.9853693 3.9240491 3.6069729 3.1700273 2.7771852 3.0658067 3.4859669 3.2974502 2.3666646 3.2688621 3.3846345 3.1261450 3.4046708 2.8738008 3.1669201 1.1535625 3.3663037 3.6127970 3.5938032 1.2019675 1.5623151 1.6001309 3.0488447 3.4694672 1.8059609 1.5524442 1.3164920 1.2002803 1.1641433 1.3127498 1.4520073 1.2539873 0.9954905 1.2597167 1.9878204 1.2579657 1.2986993 1.3035056 1.5824470 1.0516102 1.1509992 1.2291000 1.4922458 1.1274752 1.4061320 1.0538977 1.7763168 1.2058400 1.4220878 1.2879827 1.4698945 1.7945265 1.3081182 1.6081263 1.2910695 1.4868713 1.2337092 1.4863895 1.2868163 3.0805669 1.8088403 1.4169858 1.3587573 1.0655587 1.4345999 1.2726008 1.2902469 1.5292529 1.1540535 1.4579228 1.3980227 1.4005068 0.9564648 1.3826432 0.0000000 1.1365891 1.3717417 1.4415317 1.7787786 1.2438021 1.3848855 1.1918862 1.4063344 1.0669348 1.1794497 1.3985335 1.1206544 1.0996338 1.8269375 1.5052296 1.2107509 1.2081059 1.3572355 1.5030825 1.6860012 1.1408420 1.4653578 1.6125200 1.2139446 1.0625781 1.3224523 1.7349552 1.3034003 1.0185366 1.6911501 1.7782944 0.8652445 1.3443466 1.2050773 1.1713421 1.4181371 1.2559819 1.0667523 1.4846479 1.3475704 1.2795791 1.3015698 1.1909488 1.2028191 1.1217833 1.9029014 1.2606553 1.3870951 1.1334029 1.2576838 1.4419705 1.7605139 1.2761848 1.5946625 1.3439167 1.2857606 1.4258547 1.3951240 1.4872836 1.2795232 1.8503666 1.3366404 1.7567479 1.2659095 1.0716423 1.5364809 1.5015538 1.6269155 1.2955242 1.3665946 1.1669425 1.2016760 2.6788037 1.4930314 1.7426532 1.4147103 1.3383079 1.4526349 1.7643126 1.4800252 1.2105146 1.4626314 1.0603694 1.0527516 1.3669262 1.1249776 1.9469924 0.9883153 1.0865143 0.9807790 1.4012779 1.0815825 2.6834937 1.7631605 1.6036084 1.4984409 1.5444194 2.8340819 1.6958650 0.9830563 1.3382892 1.3542922 0.8288295 1.6525199 1.3519457 1.9728639 1.2607197 1.3183272 1.2295965 1.4613178 1.3142143 1.2976009 1.1268863 1.2999874 1.5040718 1.4761397 1.3599588 1.2294157 1.3183380 1.2546462 1.2174449 1.0106142 1.5794218 1.4887496 2.5877883 2.6506011 2.8021919 2.3496656 3.5945760 1.4336948 2.6835303 3.8121194 2.8141769 3.0917830 3.4306688 3.2167434 4.0611801 2.5354922 1.2726152 2.6859982 2.5452923 3.3377941 2.7758596 2.4678706 2.8704717 3.0838997 3.0334867 2.8128154 2.5593405 4.2550629 2.3767621 2.7015987 3.2161981 2.7838772 2.9583305 1.3794376 2.5485652 1.3924243 2.6651555 3.0293717 3.6964163 2.9741887 2.6509223 1.2673936 1.0229277 1.0912586 2.5346056 1.7481405 2.8053841 2.6291393 2.8919702 2.5571790 2.3988966 3.1913489 2.7964500 2.7044934 2.6104358 1.2344947 2.8359148 1.1845621 2.6169720 1.2976764 2.7495682 2.7633511 1.4201381 2.7538541 2.9120406 1.2542182 2.6842739 1.1366995 1.7454171 1.2155458 2.4475179 2.8282701 3.4717729 2.8838589 1.4219382 1.4049493 1.5347594 1.4141038 2.6228943 2.6839983 2.9399286 1.1265372 3.8838350 1.1524117 2.5478901 2.6056851 2.5510724 1.0464965 2.5397895 2.4888263 2.6659685 2.6978303 3.0531856 1.3944266 2.4123975 3.2299372 1.0952451 1.1439190 2.5179026 3.1830635 2.8375169 1.1245624 2.5362930 2.6680820 3.4718764 2.7559747 1.4282413 3.1363636 2.4167603 2.9891778 1.4623848 2.8853412 2.7026805 3.2435276 3.4190881 2.7591034 3.8199272 3.0716985 2.4605486 3.1206119 2.9427121 3.3996270 2.8865722 2.7320786 2.7045288 2.7806811 3.3127141 3.8589066 2.8356530 2.9730672 1.1034213 2.5377904 3.0734462 2.6193706 2.7018311 2.8281230 3.4237341 2.6960823 2.7093482 1.6891450 2.5752039 2.9219980 2.9686976 2.6687160 2.7258339 2.8451097 3.8346553 1.6884017 4.0703537 7.0520031 6.2993060 4.9086689 6.3089973 5.5657392 5.7913775 7.4043075 6.2031167 5.3273030 6.4645111 6.1370537 5.8063275 6.2750512 5.9625407 7.8693410 6.1601247 5.7573751 6.1277096 5.9397720 5.7583272 6.4297244 7.9721650 6.2084511 6.5185662 6.0748208 5.5358520 6.7486681 6.5350000 5.8416065 6.0174189 5.2494541 6.3299065 6.9592520 5.8987572 6.2746256 5.3730308 5.5257533 6.1654292 6.7829829 6.0717054 6.2257900 6.2221692 6.2331361 6.7185928 7.0784686 5.9728247 5.8924619 5.5232256 7.0650162 6.1753573 7.1525100 6.1995126 4.7151505 5.5861441 7.0405935 7.0686245 4.6911334 4.6603473 7.5381262 4.9686030 6.4175862 7.3026559 5.6907308 8.4984232 7.6094336 8.9999984 5.0150629 4.4088988 6.6452647 7.7364391 6.0268662 6.3176946 6.5265247 6.7866931 7.0452608 7.0228513 7.6980113 7.3919839 6.6528983 6.6241191 8.0790916 6.2509114 8.0060259 6.9793163 6.0760564 5.8010148 8.5318151 7.2146436 7.6120250 6.9810662 4.0538690 3.9018005 4.1289912 4.4562018 5.0209771 4.3683846 4.6125305 4.2833042 5.5940143 4.5294593 5.0024740 4.8224292 4.8734267 4.8705323 4.5779064 2.4834727 2.9219151 2.7688365 2.6378436 0.9843729 2.8297223 1.1364563 1.5763492 3.9430722 3.7382864 3.7583731 3.5845667 4.1398372 3.7133229 4.0369331 3.7342397 3.4311010 3.6112843 3.8107048 4.2049610 4.0742029 3.4968883 3.5489700 4.6158972 4.1742298 4.7697540 4.5848186 4.9328096 5.0801229 4.2734541 4.6336383 4.4702757 4.7373248 2.5867620 2.7267735 2.8647412 2.7230636 2.5862490 2.8452237 2.6980462 2.7229112 2.5846817 2.4954363 2.8714478 2.4972671 2.6699275 1.5165485 1.4236902 1.4033183 1.1040658 1.6897937 1.1073678 3.6984175 3.6561934 3.8462156 3.7597577 3.7121488 3.3778375 4.3574847 4.2311580 3.7643561 3.5075466 3.7589063 3.4791955 3.5155309 3.4399571 3.0757079 3.4412880 3.9308435 4.2235048 3.2251146 3.2766986 2.7416554 2.6972614 2.6763777 2.5050069 2.5752637 2.5460485 2.5518738 2.8173463 2.6942205 2.7498210 2.5118664 2.7939083 2.7888178 2.5705804 2.4746428 2.8407329 2.6990858 2.7215371 2.8551410 2.8731441 2.5016503 2.7720440 2.5690457 2.7781487 2.6064142 2.9187044 2.5822411 2.4104214 2.7936889 2.8228730 2.7760128 5.2468773 4.7223601 4.6288099 4.4983587 4.4340907 1.1482731 0.8705750 1.1358008 1.2199571 1.6925019 1.2153392 1.6692103 1.7581322 1.1968552 4.9392372 3.6140476 3.7219165 3.5778840 3.5367813 3.5397485 3.8776487 3.5052244 3.6756486 3.4941515 4.5906022 4.4878480 3.7441770 3.6894804 3.5099819 3.9195342 4.2647699 3.7407071 3.7698289 3.5540928 4.5960865 4.3760902 
Dual|gi|899413703                                                                                          4.2136566 4.0013651 3.8250245 3.8718232 4.6533503 5.2694460 4.3974256 4.1463363 4.4294971 4.2999686 4.7299943 4.5036698 4.4548935 4.4767339 3.8601405 4.0366662 4.3321122 4.1088168 4.6937966 4.4156289 4.6580584 4.6597796 4.4429899 4.5650959 4.2482471 4.6936542 4.1852128 4.3591578 4.2047950 4.0105281 4.6211923 4.3508016 4.2738725 3.9511217 4.4519223 4.3089590 4.3436651 4.4840291 4.0937815 4.7478160 4.8066172 4.7837559 4.0562445 4.2429361 4.0687471 4.4222841 4.7938749 5.3978329 4.0360985 5.0029040 4.2897990 4.6861007 5.0747690 4.3902890 4.2765341 4.3702169 3.6726371 4.0269101 4.6284256 4.1916240 4.5557083 4.0969114 3.6798687 3.8828712 4.1356183 3.4057706 4.0459200 4.4857946 4.8892808 4.1957932 4.2803292 3.9125931 4.3982894 4.1333249 4.1857362 4.0922212 3.9357799 3.6217420 4.0602424 4.3740578 3.7018770 3.8589613 4.1008758 4.7472363 4.0198470 4.7131782 4.1560681 4.0060466 4.4266456 4.2448728 4.4930075 4.6538905 4.7345445 4.0757639 4.3631739 4.0081208 4.2149538 3.8903032 3.7847895 4.4473417 3.6453292 4.2000989 4.3281180 4.7359012 4.4437927 4.2228441 4.6584324 4.7105099 4.4001351 3.9840146 3.5903343 4.5222046 4.0393196 4.2065775 3.6290709 5.0546807 4.3010947 3.7989280 4.3952898 3.9952020 4.5100870 4.4544569 4.1529686 4.6522618 3.9425230 4.1739641 4.8715171 5.0263681 4.7292397 3.7363102 4.3658467 4.2147021 3.9358444 3.8901120 3.8625277 4.4165974 3.9324451 4.2533779 4.3906173 4.0432278 3.8303511 4.7555075 4.2133862 3.8835860 2.7542071 4.0126399 4.7826778 4.1250891 3.7614040 4.7257484 4.3043898 4.3224711 3.6801511 4.0557851 3.7603669 3.8467396 3.6535068 3.4944039 2.8816278 3.7580359 3.1326969 3.8300085 4.0162515 4.0523001 3.7452010 4.9059082 3.8475891 3.6879345 4.6211458 4.1155317 4.2377534 4.1108014 3.4854806 3.3134787 4.2586721 4.1107740 3.1879698 4.1022215 4.5591864 3.5530886 4.0314432 3.1669272 3.7959708 4.0775233 3.8751259 3.7533155 4.2926071 3.9719265 4.1560176 4.4262123 3.8523704 4.0255934 3.9489281 4.0754671 3.9208726 4.0464533 4.0077152 3.9102341 4.0214290 4.2154609 4.0791648 3.8619490 4.1276040 3.6390605 3.9809718 4.0570729 3.7070015 4.3129702 3.9698058 3.8635187 4.4683279 3.6360374 3.8528796 4.2757960 4.0477527 3.6175116 3.6287071 4.0107997 4.0534599 4.0604955 4.0487230 4.1116922 3.8199894 4.3335138 4.2070253 3.7559293 4.9300778 3.7255699 3.6765831 3.6571506 3.9657924 3.6172284 3.9913915 4.8830444 4.4179893 5.0546066 4.6079209 4.7344660 4.3209763 4.1896727 3.4674022 3.4972835 3.4025026 3.0477022 4.0621021 3.7765356 4.5667630 4.2520148 4.0309009 3.1171427 3.0563710 3.4888870 3.4343856 3.1492703 3.9403372 3.6668668 3.4568458 3.3373238 3.4212400 4.5659073 3.8816427 4.3622040 4.4693790 4.5718122 3.7050431 3.7080984 3.7701429 3.4937481 3.9661105 3.6084855 3.9001344 3.9984433 4.1510462 4.2258544 3.2775283 3.9904721 3.9618924 3.7018703 4.1241216 3.4133893 3.8895067 3.8420002 4.1638259 3.9858058 4.2178306 3.8209804 3.0844252 4.1525495 3.8972519 3.1404690 3.6784743 3.9467728 3.7382674 3.4160033 3.1618159 3.2714886 3.5609274 3.6627249 3.9601394 3.3963315 3.4221125 3.3637014 3.6152638 2.7699647 4.0308262 1.4569033 3.9875478 4.0872751 4.3549197 3.5342496 3.5764535 3.7230148 3.5380474 3.5184135 3.7924323 3.7316599 3.5895365 3.7069031 3.5797047 3.4063335 3.6998027 3.6396679 3.4305722 3.1686550 3.5768146 3.4641681 3.3706502 3.6086475 3.3916468 3.5150891 3.3875028 3.5587695 3.5916000 3.3167920 3.7083735 3.4477473 3.7291260 3.5743817 3.4016749 3.5924131 3.7411868 1.5395457 3.0544386 3.3275913 4.0146871 3.5634647 3.3067507 3.7399068 3.2742909 3.4887462 3.7035169 3.8915131 4.0713840 3.4724058 3.4620091 3.6613688 3.7676802 3.7351201 3.5821134 4.0228274 3.9537670 3.5580648 3.5861721 3.0116728 3.3150432 3.9375048 4.3649528 3.6437923 3.7756734 3.6243924 3.7154743 3.5277967 3.6155030 3.2520924 3.5808696 3.6434869 3.5580486 3.8768724 3.2562672 3.5732961 3.2575842 3.7708615 3.5533738 3.5291209 3.3548285 3.7147506 3.0006501 3.2833265 4.3998879 3.7690181 3.9674579 3.9236819 3.5266342 3.5749795 4.4750606 3.5896989 3.4988923 3.5915767 3.2242391 3.5523866 3.8593785 3.7132230 3.6618125 3.2902803 3.5226551 3.1207939 3.4637244 3.4773141 3.2609873 3.6296770 3.8225801 3.5801167 3.5922398 3.4786462 3.4360744 3.5669942 3.6822398 3.5753900 3.6078813 3.6483204 3.2955676 3.0787010 3.4736110 3.5720592 3.8364188 3.1649329 3.7301629 3.1510585 3.2537386 3.6403894 3.2650142 3.4500277 3.5693924 3.3113774 3.4112771 3.4215443 3.5451672 3.2739725 3.3996635 3.5058838 3.3099660 3.7277302 3.4564027 3.6099923 3.7758975 3.6172306 3.3168867 3.5983357 3.4714980 3.7256258 3.3713071 3.6697570 3.3753005 3.6682473 3.4316722 3.4861134 3.6493296 3.4049925 3.8968046 3.8113255 3.7075065 3.1999922 3.6706859 3.8588206 3.1948899 3.7219876 3.4476270 3.4575511 3.2393673 3.3997334 3.0928296 3.5301871 3.1366065 3.4763631 2.2988729 3.6454997 3.1304712 3.4895238 3.9039011 3.8569966 3.3691707 3.3291148 3.4004376 3.6560776 3.3639046 3.5492667 3.1681085 3.9899645 3.3642076 3.7874034 4.6641277 5.0808670 3.3370645 3.2242509 3.3794213 3.8984040 3.7116237 3.1990213 3.3193675 3.9024070 3.7770884 3.8494127 3.2893657 4.0014980 3.5530734 3.5775056 3.5020974 4.5122159 3.1830425 2.7784066 3.1412605 3.2989489 3.2972052 2.4799782 3.0446670 3.3332815 3.5439040 3.4983554 2.9564764 3.2239964 1.2521383 3.3231120 3.4147960 3.4126489 1.2153701 1.5103826 1.5173560 3.1260621 3.4599744 1.7014221 1.5648902 1.1919066 1.2123117 1.1631030 1.2121662 1.2635112 1.0723031 1.2187331 1.1503955 1.5425396 1.2197240 1.3369287 1.2496599 1.3857051 0.9658760 1.0053581 0.9123162 1.3636407 1.0308979 1.0938814 0.8785752 1.6627861 1.0373802 1.6559319 1.3305580 1.1348779 1.7019118 1.0800471 1.4680648 1.0151573 1.3934013 1.1515731 1.1649984 1.2236231 2.6480575 1.5144761 1.3104167 1.1899498 1.1512879 1.3348268 1.0262801 1.3226415 1.3569577 1.3946340 1.1927459 1.2053447 1.3838993 1.1689199 1.1996757 1.1365891 0.0000000 1.2747833 1.3179114 1.4871659 1.2574235 1.5256024 1.1438469 1.3535884 1.0106818 1.1134527 1.1956352 1.1514102 1.0576142 1.5504872 1.3666720 1.0746469 1.0526580 1.2250782 1.2087993 1.3859142 1.0078756 1.3116045 1.5633550 1.1799858 1.1215041 1.1164729 1.6872427 1.1921081 0.9873968 1.5661742 1.5585652 0.9566730 1.2128336 0.9454423 1.2129440 1.2262323 1.1426690 0.9440718 1.2875350 1.1860926 1.2170863 1.3653011 1.1192803 1.1593354 1.2201911 1.6773126 1.3905133 1.1503326 1.1828142 1.2953298 1.3497462 1.5776090 1.3311305 1.4979105 1.3759152 1.2241731 1.4237601 1.3275025 1.2243468 1.2661340 1.5632188 1.0915185 1.3758539 1.1263872 1.2583108 1.4946202 1.3498332 1.4045401 1.1471398 1.2729476 0.8938381 1.1280222 2.6150723 1.4924014 1.5116756 1.3504243 1.2862377 1.2290453 1.6892734 1.4702920 1.1964338 1.3864798 1.0916458 1.1587915 1.4517054 1.1180880 1.6776615 1.1211144 1.0512783 1.1080946 1.4919809 0.9940966 2.5188945 1.6113468 1.3686649 1.4126231 1.3683204 2.9298566 1.4007053 1.1219430 1.2198746 1.2627896 1.0664397 1.5162615 1.4544781 1.9510543 1.0497697 1.1053756 1.1637874 1.3344149 1.1836322 1.1583180 1.1608778 1.3440353 1.5595224 1.3854843 1.3190021 0.8578694 1.2386867 1.2929445 1.2201845 0.8796905 1.3961514 1.4844147 2.5842773 2.6310669 2.5676744 2.5348689 3.3639322 1.3185045 2.4771856 3.3711963 2.5780485 3.1363981 3.2566906 3.0813230 3.8222219 2.3432798 1.0421610 2.7135079 2.3879356 3.3784833 2.3340874 2.4236192 2.6876290 2.8325722 2.9650860 2.6009016 2.5426980 4.2067434 2.4209986 2.4008978 3.3574136 2.7231457 2.9227640 1.2988925 2.5934050 1.1145398 2.6923822 2.7827807 3.5254274 2.5697718 2.2735312 1.0575955 1.2186167 0.7137448 2.6274407 1.5443165 2.3565846 2.3200102 2.8440847 2.5879382 2.4757720 3.1769639 2.6281755 2.7661813 2.4910943 1.0689359 2.7591744 0.9451440 2.7518574 0.6463408 2.3724778 2.4587679 1.4185341 2.3629271 2.5665537 1.0740341 2.3513854 1.0901177 1.6669985 1.0802907 2.4579922 2.9225437 3.5564635 2.5133933 1.2637135 1.1856294 1.5019530 1.2609683 2.3277351 2.7037880 2.9544127 0.8441008 3.8961605 1.0792006 2.3634825 2.4987649 2.5515928 1.0421558 2.5418461 2.5586394 2.5620145 2.4895597 2.9543395 1.2936220 2.6357002 3.0314361 1.2754680 1.0640199 2.3521527 3.0557782 2.4972777 1.1353452 2.4734933 2.6347018 3.1688555 2.7522337 1.0759733 2.6374516 2.3266763 2.7445164 1.3915211 2.7370585 2.5817899 3.0178435 3.3101808 2.5065180 3.8403513 3.0137060 2.5375790 2.7300753 2.9493981 2.8503946 2.5442554 2.4037653 2.5814472 2.6584235 3.2373495 3.8086756 2.5449176 2.7719745 0.8668643 2.3915900 2.5258438 2.4024321 2.3879428 2.7718285 3.3872334 2.3868062 2.5397807 1.6736351 2.5463071 2.9408561 2.8246335 2.6975300 2.5888927 2.5861769 3.7864305 1.5846068 4.4065780 7.0477102 7.3342068 5.2193450 6.3221887 5.4954576 5.6190722 7.4772456 7.5298269 5.5493764 6.6280648 7.4182047 7.4746036 6.5811194 7.2069259 8.1535030 7.3844889 6.5008902 5.8770234 6.7823602 5.9491082 5.7630647 8.7712854 6.2382081 7.1244865 6.5445734 6.4037521 6.7950755 6.4250550 6.0188951 6.3280246 5.5041588 7.2908832 8.0867588 6.8930093 6.8029504 6.5537645 6.5333684 6.7853053 6.4111613 5.6986972 6.0726616 6.7287803 6.2490579 7.1457461 7.8298249 6.5813297 6.0428941 5.6746762 7.8699210 7.0415765 6.8986152 5.7688325 4.8830603 6.1483878 6.8146092 7.8418310 4.8549314 5.2712098 6.3912637 4.6887360 5.5076179 7.4337826 6.9976800 7.6680570 7.3162092 6.6851927 4.6609319 4.7531269 5.6526013 5.7881564 5.4080564 5.6670505 6.0492528 6.0601727 6.2533489 5.8376368 7.5242923 6.3188788 5.9329598 6.0716679 7.2914302 5.0119970 6.1459585 6.9035367 5.4762471 5.4196475 8.0253177 6.4616780 7.6714714 5.9529949 4.1185706 3.5991993 3.9615796 4.4978655 4.8195613 4.0222735 3.9910726 4.3739132 4.8818397 5.0098812 4.3927750 4.8352917 4.7243275 4.6114717 4.3174901 2.4751872 2.4678453 2.6404162 2.4000620 0.8946951 2.6184311 0.9877357 1.3015734 3.6428643 3.5136970 3.6754937 3.4609399 3.7187523 3.6580526 3.9935822 3.8134909 3.8291670 3.5158667 3.8192520 3.6566208 4.0257452 3.4243887 3.5699379 4.4089378 3.8842846 5.3093421 5.1607815 4.6834753 5.0594357 4.5867225 4.1065687 4.2457955 4.7878707 2.4650057 2.7292335 2.5967495 2.6457415 2.7568275 2.5290458 2.7108553 2.5305269 2.4583726 2.4025509 2.5294617 2.3601252 2.3986955 1.3713598 1.2491242 1.3128000 1.1885394 1.7582453 1.0910855 3.8109337 3.8784432 3.7989235 3.4121914 3.5572074 3.1664924 4.1866967 3.9307964 3.5030812 3.4358261 3.6656909 3.5015150 3.1849585 3.5514988 3.5183581 3.4851363 3.7422573 3.7035567 3.4267541 3.2267727 2.5042627 2.4531082 2.5845291 2.6490399 2.6094771 2.6036724 2.5094969 2.4753587 2.5668582 2.6122361 2.5198666 2.6966385 2.3734903 2.3048400 2.5848383 2.4759223 2.4325400 2.4503529 2.7437394 2.5162013 2.6851050 2.7196575 2.3354069 2.3552602 2.4503030 2.5053485 2.6764716 2.5879315 2.6329232 2.4689295 2.5344903 4.7759963 4.7488690 4.7260670 4.5136644 4.2753742 1.0749531 1.0967166 1.0607163 1.2972844 1.4281996 1.1698827 1.6476629 1.6217545 0.9242636 4.7532194 3.5220921 3.5230478 3.0790823 3.5607768 3.5586444 3.9572062 3.5732092 3.3174678 3.6474113 4.3843185 4.3015884 3.5986249 3.3262999 3.5681742 3.6626711 3.9687558 3.2720437 3.9098974 3.2935534 3.8336323 4.0243447 
Dual|gi|1271676113                                                                                         4.1165672 4.1755660 4.3784720 4.2314230 4.5856421 4.9546134 4.3272443 3.9534803 4.2630255 4.5488116 4.7019021 4.6125823 4.4368157 4.8754188 4.1291657 4.0419418 4.1630426 4.5129238 4.5636719 4.2407394 4.8215454 4.6539290 4.5485230 4.8059658 4.2117667 4.6093014 4.3107544 4.3280481 3.9755805 4.0050277 4.5418615 4.2419029 3.9171899 4.4801429 4.1998297 4.5263619 4.0155306 4.1665094 4.6241242 4.6840811 4.8708926 4.5299756 4.5805282 4.5118135 4.5178762 4.3413828 5.1081319 4.9027494 3.7783649 5.4518594 4.3908987 4.7746040 4.3166690 4.2703719 3.8508400 4.4695806 4.6101072 4.4547243 4.3494056 4.5750732 4.6429510 4.2129865 4.1069199 4.3625354 4.2127004 4.3463545 4.2473405 3.9973854 4.4909357 4.5418214 4.3038565 4.0409777 4.2308046 4.1820009 4.6080228 4.3198489 3.9699912 4.1852244 4.3061921 4.8532789 4.1415255 4.3657716 3.9464036 4.0302884 4.5043387 4.3733309 4.3232244 4.0546188 4.2822267 3.8271895 4.1741778 4.7892050 4.2961589 4.7227222 3.9548881 4.3514252 4.1205288 4.2095286 4.2697752 4.7738364 4.8850862 4.0642198 4.1166831 4.9447777 4.1739128 3.8851816 4.3898297 4.2175477 4.4605396 4.7342255 4.0885203 4.0305846 3.9461562 4.6911114 4.4080433 4.6420984 4.0946632 3.8131464 4.6419931 4.4575799 4.2484851 4.3956337 4.6571313 5.0087524 4.2464497 4.9373704 4.1525459 4.1033338 3.9727073 4.1483326 4.1170912 4.8584398 3.8965057 4.3626963 4.1197312 4.0125566 4.3958137 3.9820964 4.9695499 4.5588963 4.0483275 4.0043817 4.2242293 4.1024102 2.5049101 4.3276145 3.9224169 4.2914781 4.4891489 4.4544182 4.4506777 4.0685242 4.0893441 4.3099521 4.0003715 4.1185842 3.9307070 3.8424284 2.8147414 4.0414879 2.9669000 3.7856358 3.6739880 4.3510625 3.6383446 4.7092671 3.2927651 3.6596304 4.6784300 3.9871167 3.7847086 4.0458457 3.2985019 3.0009123 3.6644962 4.0676846 3.1491787 3.8814690 4.5758173 3.6086645 4.2962662 3.7797396 4.1831454 4.0015018 3.8184123 4.3849633 4.0465362 3.8009383 4.3529332 4.0201058 3.9925056 3.8694284 4.5853015 4.0327979 3.8499852 3.9433750 3.9055952 4.0338993 4.2616790 4.1672526 3.6629208 3.9391557 3.8215952 3.3470541 3.9428826 3.9040165 3.9072750 4.3230188 4.0147447 3.4710706 4.0634311 3.7923546 3.9666168 3.8186881 4.0966613 3.6312084 4.2339056 4.3569098 3.9363550 3.8673845 4.1013514 3.9843178 3.6865499 4.2684683 4.0296049 3.7392019 4.8441747 4.1126616 3.6095604 3.6410717 4.1682297 3.7457802 4.2146415 4.1072728 3.9744675 4.5171745 3.9976615 4.2341628 3.7256912 4.1400114 3.7682948 4.1064392 3.8775429 3.1209033 3.7794631 4.2605971 3.6334318 4.2430730 3.9013267 3.4309853 2.9383658 3.6040417 3.4951806 3.3428194 3.7689381 3.7712424 3.5935238 3.4243304 3.5990330 4.6331085 3.8675924 3.9744916 4.1315577 3.8829130 3.9923837 3.8246814 3.6435880 3.7260077 3.7644971 3.3259529 3.8775552 4.2030565 4.1554122 4.1362135 3.2962257 4.0123384 3.7343682 3.5223283 3.9736715 3.5803372 3.4684422 3.8561731 4.6462213 4.0748658 4.0510242 3.5535128 3.3062425 4.1175992 3.7250563 3.1508493 3.5241562 4.4264181 3.9765155 3.4095658 3.3131722 3.4354535 3.7685984 4.0063264 4.5959185 3.3664878 3.3270659 2.9179885 3.8191350 2.9213736 3.4376388 1.5049205 4.1093944 3.8976736 4.5314702 3.7116560 3.3616058 3.5402370 3.4593235 3.3576586 3.5508658 3.7915692 3.1219906 3.4742137 3.7168434 3.4125852 3.8437933 3.5101285 3.6593515 3.1802897 3.4388394 3.6197065 3.1108945 3.2512886 3.6004748 3.6110272 3.5436207 3.5681469 3.5876798 3.6650327 3.2947890 3.4098702 3.6340367 3.7816772 3.2485655 3.5064439 3.6134894 1.6950984 3.0378403 3.2231356 3.8316993 3.1023982 3.0731639 3.9623421 3.5404205 3.7561750 3.2705089 3.5794848 3.5264419 3.3887367 3.6105369 3.7059461 3.8241450 3.9523273 3.4463298 3.8482264 3.6899784 3.6167055 3.7306093 3.4684240 3.4174277 3.6614745 4.0392525 3.6226112 3.6431660 3.6852970 3.5054261 3.2020865 3.4264522 3.4548262 3.3163659 3.5583313 3.7637664 3.8460079 3.3202206 3.7714071 3.3817100 3.7650095 3.1795937 3.3055210 3.2561223 3.6145764 3.0424945 3.8640158 3.6795833 3.5673866 3.6471593 3.8930402 3.3638194 3.4752418 4.4979179 3.6793244 3.4038454 3.3556187 3.5102156 3.5956388 3.6288628 3.6336619 3.4822931 3.2780530 3.9069246 3.3849801 3.3067074 3.2740407 3.1887920 3.7599933 3.6426364 3.7749776 3.7350639 3.6696640 3.5845697 3.2574549 3.3905830 2.9557923 3.3977087 3.6336465 3.2293446 3.0215951 3.1922722 3.8201871 3.5518957 3.3073430 3.4795043 3.2810107 3.0265927 3.7662074 3.6097087 3.3165659 3.5942128 3.2942930 3.3728484 3.4757678 3.4325933 3.2364312 3.5575976 3.5465232 3.6421594 3.7230675 3.1069878 4.0199119 3.5117946 3.3105518 3.3907998 3.6565705 3.9384043 3.5510120 3.9450628 3.4129498 3.4852340 3.9058503 3.6580431 3.5801445 3.6376474 3.3565367 3.5232849 3.8883770 3.7403349 3.4521479 3.6543871 3.8420446 3.2000683 3.9166955 3.4741230 3.1302778 3.4172868 3.6521272 3.4897152 3.3670884 2.9794934 3.2033952 2.3443236 3.5860612 3.1304407 3.1570590 3.7181180 3.5040094 3.1011080 3.2361712 3.4009826 3.2292405 3.2383915 3.4246903 3.2334708 3.5529956 3.1639350 3.3802053 4.1461145 5.1629872 3.1177265 3.1496922 3.7435204 3.4572731 3.6809039 3.3860594 3.1452568 3.6828362 3.2617758 3.7040812 2.9857809 3.9483422 3.3654493 3.2808297 3.5260712 3.9055472 3.2818042 2.9361125 2.7499547 3.0872353 2.9517285 2.5215622 3.0808987 3.5167793 3.2333038 3.4850833 3.0733577 3.0422651 1.2646547 3.2838911 3.4708190 3.4992828 1.3434912 1.3980087 1.6868055 3.1955898 3.1882538 1.7741008 1.5853107 1.3188269 0.9868410 1.1596722 1.0865341 1.4318244 1.4571385 1.3663615 1.0604410 1.7033066 1.2750560 1.4257319 1.1121954 1.4805592 1.1923871 1.0319128 1.3119064 1.3559546 1.2504349 1.2619459 1.1555578 1.7115481 1.1776018 1.6700230 1.5486043 1.3889738 1.6986844 1.2734473 1.6095526 1.2697297 1.3305463 1.0022967 1.4105746 1.4293052 2.8717550 1.5053002 1.3624593 1.2289714 1.1939302 1.3053876 1.2163203 1.1364935 1.3099080 1.5048032 1.3524957 1.4715557 1.3397871 1.3455205 1.0503631 1.3717417 1.2747833 0.0000000 1.4058417 1.5782099 1.3661405 1.5959400 1.1977768 1.2998741 1.1465059 1.3937941 1.2645610 1.3576144 1.1712606 1.6369770 1.5686259 1.2695960 1.1927606 1.2288822 1.2298549 1.2949403 1.2642104 1.4762879 1.5810316 1.0311081 1.2787241 0.9855645 1.6477285 1.3208601 1.1285982 1.5045980 1.5703513 1.1527206 1.3165473 1.1741476 1.3329268 1.4003493 0.9827381 1.1695599 1.4437597 1.1000028 1.1031648 1.4478784 1.2408724 1.2106306 1.3388413 1.7709337 1.5080344 1.1782101 1.0081992 1.4140216 1.3230527 1.6889513 1.2975581 1.5579222 1.4100343 1.3879540 1.4632909 1.3632040 1.2096164 1.2242563 1.6481237 1.2847555 1.3723991 1.3882970 1.1774166 1.4345539 1.5009113 1.4060455 1.1120960 1.4645025 1.2690430 1.2223888 2.6721787 1.4281968 1.6454769 1.4814825 1.4044848 1.3791222 1.5992071 1.4160782 1.3938609 1.3755648 1.1306609 1.4039709 1.3881649 1.0849556 1.6779861 1.3700913 1.3136271 1.3513266 1.5846193 1.0921676 2.7604723 1.6839266 1.5493404 1.4594868 1.3364815 2.7335611 1.4500027 1.3467618 1.3522627 1.2918655 1.2415892 1.5903800 1.6503894 1.6954808 1.0008312 1.0955282 1.0206322 1.4633076 1.1498264 1.3843401 1.2936153 1.3961391 1.6253379 1.3940356 1.4059478 1.4143591 1.2004433 1.1502090 1.3312420 1.1149888 1.4723180 1.4661693 2.5268871 2.5905758 2.4058091 2.6852429 3.2771469 1.3567619 2.4917367 3.4362624 2.5427759 3.4255362 3.4701131 2.9395595 4.2489818 2.6909544 1.2740317 2.6148438 2.4775826 2.9725291 2.5874610 2.4435038 2.7948441 2.7136639 2.6557505 2.6093055 2.3869187 4.3841050 2.5800535 2.4526909 3.3972483 2.6973735 2.7248201 1.4482195 2.5786646 1.2355059 2.7448941 2.7559185 3.4217642 2.8625077 2.5864609 1.2101631 1.5090024 1.2263057 2.5047761 1.5817110 2.5689761 2.5495211 2.6130710 2.5452224 2.5912365 3.1101076 2.5956720 2.6108581 2.7869266 1.4575909 2.5491597 1.3082380 2.6212513 1.3505302 2.4579978 2.3661993 1.3240193 2.3623430 2.9055560 1.2349858 2.6556020 1.2051592 1.7306141 1.4169161 2.4671729 2.8851562 3.2885505 2.7137146 1.2927379 1.2425439 1.3928128 1.2450935 2.4447809 2.5677298 2.9720049 1.3250808 3.6421710 1.2208813 2.2054166 2.7758190 2.4856229 1.2598664 2.3598762 2.5537707 2.6943174 2.5160181 2.8255539 1.4456444 2.7145438 2.9826014 1.4976642 1.2474680 2.5096745 2.9817358 2.6366978 1.2798308 2.5245084 2.6669913 3.2951586 2.6522483 1.4087463 2.8689482 2.4581203 2.5462551 1.2810218 2.6727087 2.6362691 3.1393695 3.4969740 2.4582664 3.5934833 2.9349059 2.5663228 2.7261897 2.7335157 3.0465998 2.5831804 2.5416300 2.8273167 2.5414852 3.4031696 3.3842688 2.7864642 2.7599464 1.2155450 2.7584843 2.7004424 2.4790292 2.5786373 2.5409455 3.4043161 2.7554470 2.6268796 1.6753889 2.5628476 2.8545429 2.8047980 2.7058910 2.7298859 2.4931617 3.4721131 1.6585009 4.0593716 7.5747377 6.2058623 5.5577872 6.3652529 5.8514735 5.3553244 7.4247978 6.7755511 5.8234215 6.6630428 7.0212412 5.2393477 6.1265758 6.5083601 7.7561244 6.7367652 5.1460849 6.1437743 5.9344088 5.9425730 6.2338857 7.8381573 6.1740674 7.1105089 6.2199452 5.5781438 6.1064072 5.7473219 6.0367439 6.7147771 5.7352319 5.7517160 6.1104034 6.0952923 6.4994927 5.4843365 5.4832499 6.2549284 5.4826980 5.5616789 5.7109106 5.5167507 5.6524199 6.4949500 6.7140113 6.4014870 6.2594798 6.5826736 6.9242885 6.6903237 6.2495017 5.1495114 4.5437933 5.0674837 5.9656700 7.0367685 4.4972184 4.5609610 6.6767318 4.1395465 5.6322695 7.1514880 5.4809357 7.6266271 6.1441316 6.4886119 4.1293268 4.3175769 5.4835581 5.5673219 5.5436190 6.4391414 4.7138521 6.3206179 5.5362961 5.4398697 6.3181336 5.8085420 5.3770898 5.6499240 8.2789523 5.1659253 5.9771716 6.8776749 5.5821799 6.2993514 7.5273648 6.1681193 6.9429582 5.7831886 4.2763468 4.0191273 4.0769495 4.0937934 4.7723687 4.5034116 4.1081467 4.6213647 4.1708870 4.6886070 4.0872143 4.3069962 4.1830007 4.4014673 4.0798985 2.4831007 2.5451334 2.8212748 2.4571629 1.2008355 2.5503972 1.0031916 1.2215975 3.5300092 3.8731038 3.4411972 3.4767095 3.5061255 3.3463826 3.6451017 3.3147837 3.6307669 3.6088429 4.0366654 3.6834613 3.7888252 3.3223734 3.5655092 3.8719510 4.2818565 4.7055371 4.2329651 4.4759669 4.4383965 4.6215538 4.6459489 4.0585031 4.3763957 2.3949826 2.4457156 2.5411868 2.5411242 2.5977578 2.5306338 2.8203750 2.5039738 2.5262581 2.5696959 2.4397840 2.4965826 2.7674707 1.3690845 1.4226203 1.2852021 1.3091330 1.5159499 1.2644566 3.9206173 3.7043491 3.8411071 3.4393943 3.7502585 3.1300960 4.0626382 3.5673482 3.8531759 3.5911192 3.8179859 3.2388359 3.4301611 3.7763894 3.7892171 3.4668432 3.5401802 3.7078334 3.3994897 3.1444806 2.4010164 2.6436691 2.5924022 2.4592399 2.7741358 2.4553354 2.5694026 2.5304813 2.5933643 2.6309934 2.5577327 2.4868697 2.5364345 2.4302263 2.5071597 2.3446926 2.3535711 2.6109570 2.6059608 2.6079180 2.5416136 2.6331652 2.4367444 2.4398097 2.5337123 2.6295046 2.5195062 2.5801456 2.3794001 2.5296942 2.3357128 4.4575306 4.4002564 4.7307997 4.4974949 4.4524581 1.2820026 1.2450672 1.2975636 1.3698604 1.6298498 1.4034151 1.6162284 1.6766796 1.1728609 4.4188803 3.7883015 3.5443892 3.9790904 3.8145114 3.5366751 3.7188465 3.4667559 3.5224531 3.3801232 4.6480461 4.5560526 3.8004291 3.5633315 3.3960359 3.6376161 3.8764610 3.4026152 3.6838619 3.5814057 3.4157693 3.3955092 
Dual|gi|1223215129                                                                                         3.7708157 4.0910192 4.1628848 4.1115751 4.2909179 4.5106878 3.9829913 3.6662289 4.3736745 4.7451279 4.6965331 4.2375525 4.1427920 4.7888951 4.2716775 3.9506986 4.5194580 3.8498828 4.2732703 4.1375059 4.7618808 4.5569541 4.4978127 4.6384242 4.1277515 5.1736408 4.2480942 4.2859215 4.1739664 4.3183023 4.0302523 4.4166984 3.6882863 4.1994986 4.2466254 4.7222386 4.7935454 3.9335037 4.4666710 4.3662251 4.7221849 4.5824228 4.3381255 4.2252642 3.8690748 4.4328820 4.5928916 4.2060070 3.7817882 5.0427784 3.6138870 4.1482644 4.1852264 3.5528120 3.4612050 3.7859361 3.9068931 3.7031585 3.9415552 4.2612858 3.9173704 3.7449314 3.5710865 3.8850575 3.4136080 3.8182633 4.1006991 3.9069902 4.4240306 4.0247773 4.0645089 3.7729904 3.6000341 3.5710441 3.8734071 4.0740108 4.0019595 3.7389222 3.6927116 3.6710166 3.6192009 3.3859336 3.9655833 4.1941756 3.5212612 4.2173899 3.9062282 3.7205385 4.0548119 4.1349896 3.7468283 3.9877965 4.1858897 3.8803561 3.9241434 3.5099720 3.5560267 3.7755900 3.8765473 3.9487079 3.8758590 4.1799920 3.4296682 4.4324351 4.2308530 3.9979945 3.9804636 4.2516600 3.9718686 3.7087882 3.4540180 4.2241027 4.1567730 3.8816234 3.8827304 4.1379275 3.7299818 3.8269025 4.1499507 3.9565408 4.4091041 4.2021371 4.3461494 4.4871120 3.7699209 3.8545800 4.0727394 4.2348292 4.2572984 3.8399437 4.0061477 3.6468171 3.4510332 3.8920841 3.3852581 4.0964903 3.5191875 3.8538543 3.6090843 3.9082324 3.4599233 3.7862639 3.7244050 3.3357320 2.9114079 3.9924699 3.9656678 3.6605293 3.6448059 4.5166694 4.3507849 4.1265808 3.1022958 3.8227658 3.6859289 3.5967912 3.2599774 3.0259508 3.1146516 3.3862936 3.1215377 3.4981392 3.6843525 3.5888634 4.0582231 4.7598736 3.4457215 3.6087178 4.2092357 3.9896333 3.9114311 3.8748420 3.0426203 3.3149393 4.0168253 4.4254954 3.4539345 4.1203186 4.9758988 3.5111655 4.3077772 3.4716395 3.6261904 4.0173763 3.6911511 3.6887144 3.8711160 4.0947083 4.1532469 4.3208000 4.0039336 4.1094014 4.0296678 3.9289753 3.8909708 3.8908613 4.0623983 3.8323596 3.9041249 4.0946395 4.1033543 3.7805345 3.6505053 3.7164907 3.9219540 3.8192024 3.6406198 4.2914876 3.8495769 3.9006136 3.7275531 3.8029648 3.6398732 3.4673930 3.9606439 3.6633929 3.6713076 4.1790571 4.0642725 3.8023687 3.9823461 3.7840743 3.9766010 4.1579873 4.0370096 3.5108235 4.5712715 3.8383859 3.9986365 3.6548930 4.0390963 3.6995867 3.5774027 4.9310222 3.8212511 4.3703870 4.0930290 4.1897034 4.1734842 4.4798489 4.1653027 4.2342157 4.0035307 2.9640856 4.2758190 3.8428995 4.1795939 4.1814341 3.5242659 2.7923955 3.0499485 3.0569542 3.0485188 3.3030629 3.5705668 3.4797503 3.2478535 3.3008504 3.8680197 4.0875785 3.9484627 4.2993909 4.1824887 4.5384298 3.9075787 3.7600902 3.5348342 3.0762305 3.4990388 3.2797713 3.7985214 3.9058976 4.1465331 4.1300945 3.1458585 3.5194357 3.8611603 3.4034209 3.8901210 3.5011183 3.8017256 3.6917752 4.3479042 4.0114057 4.2657786 3.7540879 3.2388572 3.4610104 3.4686957 2.9519945 3.3916168 3.5962253 3.9820955 3.5567786 3.3106451 3.6409583 3.4681750 4.4746359 3.9937353 3.5185686 3.2734084 3.2808001 4.0967762 3.1237963 4.0001409 1.4660975 3.9322032 4.1733136 3.7556384 3.6848247 3.6864847 3.2696829 3.2385737 3.5136966 3.7614722 3.6953297 3.6080951 3.5581451 3.8774179 3.5523762 3.7197669 3.6914806 3.6240954 3.2741599 3.7592808 3.6093883 3.2588557 3.5777366 3.4108615 3.7176684 3.9291777 3.6745927 3.4384199 3.1230073 3.7721077 3.3138552 3.7480447 3.8109738 3.4805789 3.4548280 3.6745507 1.8243496 3.3489216 3.3071303 4.1781066 3.4218408 3.4809268 3.5336231 3.6470847 3.8447156 3.6338997 3.4999071 3.6996926 3.4583609 3.4496660 3.8410767 3.6471795 3.3093624 3.3708629 3.7337146 3.7175633 3.4413505 3.5464331 3.4041963 3.3731642 3.9461995 4.3168607 3.7203919 3.7005549 3.3516682 3.4000068 3.5303486 3.1563787 3.4568670 3.5793465 3.4570763 3.5511994 3.7931321 3.4737271 4.1851438 3.2527092 4.0244201 3.5992504 3.7850865 3.3223390 3.6333131 2.8210337 3.7272468 4.2883471 3.7464662 3.8942690 3.5768599 3.3167814 4.1520620 4.2808080 3.6093882 3.1113397 3.7654209 3.1584439 3.4888459 3.4310864 3.7212715 3.2810878 3.4955341 3.6101937 3.4058657 3.5581740 3.3139674 3.4049586 3.5709047 3.6643353 4.0344840 3.6652546 3.4516742 3.5040650 3.5257128 3.2941053 3.3399147 3.4539354 3.9296811 3.3341836 3.4529240 3.6012204 3.8042604 3.7132657 3.3349189 3.6820831 3.5357624 3.5066412 3.6714740 3.6258519 3.7243485 3.4312915 3.4166168 3.5303753 3.4346672 3.2588833 3.4385362 3.6278706 3.6874310 3.4563927 3.6521709 3.3697533 3.2128432 3.5852933 3.4381776 3.3331968 3.6308741 3.7775220 3.4990675 3.5925183 3.6195039 3.6636874 3.5758537 3.6697613 3.6404510 3.6326435 3.7246361 3.4547915 3.8613125 3.6938388 3.6066430 3.6614837 3.9323931 3.1200695 3.8743585 3.4893197 3.2342567 3.5480402 3.1571782 3.1766774 3.1515786 3.0214887 3.3956429 2.6240932 3.3557320 3.1097831 3.3548440 3.6758892 3.6727689 3.1395118 3.0310036 3.6688300 3.5299513 3.3855948 3.3458187 3.3050985 3.6235809 3.5616687 3.6842478 4.3643150 4.9191240 3.2190127 3.3344640 3.5207263 3.5637976 3.5781456 3.1569337 2.9439185 3.2582589 3.4143271 3.5765663 3.4053496 3.6850334 3.7782938 3.5357888 3.4580133 4.1667907 3.0487598 2.9106914 3.0769290 3.3033109 2.9030778 2.9475305 2.8725481 3.3443715 3.0210936 3.0732931 2.6634423 2.9070132 1.2316586 3.4341368 3.5530888 3.3869919 1.2361214 1.3571877 1.8498780 3.2638671 3.2438242 1.7952744 1.4775927 1.2249548 1.1945624 1.1951708 1.1794448 0.9231204 1.4478014 1.3491892 1.2462875 1.5600254 1.3658677 1.2921154 1.2013918 1.4055213 1.1622140 1.1036680 1.2828399 1.2830812 1.1168650 1.1666618 1.0665084 1.4995757 1.1841146 1.4600520 1.2752052 1.3208535 1.7185980 1.1104303 1.5936469 1.1608590 1.3241140 1.1515612 1.2582387 1.2609860 2.6968259 1.6283591 0.6654835 1.1919832 1.1138580 1.2522597 1.2307248 1.2286112 1.4843531 1.2919272 0.8154680 0.6932911 1.2160281 1.2981269 1.0961470 1.4415317 1.3179114 1.4058417 0.0000000 1.5292554 1.4036422 1.5443941 1.3049446 1.3332375 1.1394308 1.2039669 1.2579686 1.4230983 1.1591693 1.5636465 0.8277881 1.1430753 1.1438433 1.1824641 1.4586969 1.4789722 1.0605515 0.8426470 1.6291863 1.2313355 1.1473557 1.1952832 1.6532413 0.8222729 1.1324640 1.5867770 1.4116490 1.0315999 1.0998523 1.2827694 1.3774883 1.0181214 1.1884223 1.0681223 0.6622293 1.2470392 1.1781067 1.4843279 1.2226481 1.2443852 1.3825950 1.5672452 1.5080251 1.2365718 1.1063827 1.0566264 1.3538310 1.7230590 1.3371922 1.6071231 1.3388340 1.2084308 1.4618537 1.3764236 1.1924274 1.1322694 1.4544887 1.3174823 1.5160601 1.2908403 1.3155258 1.3695141 1.5460078 1.2606205 1.2112800 1.0009792 1.3030900 1.2622953 2.8887619 1.4902679 1.5695915 1.0717631 1.3900511 1.4601716 1.5819917 1.5190702 1.4285511 1.4149622 1.2362740 1.1953570 1.3905131 1.1819803 1.7060151 1.3628950 1.2200852 1.3464981 1.3772538 1.0999650 2.7132295 1.7695360 1.4251586 1.2476088 1.3967175 2.9999915 1.5314449 1.3150820 1.2312160 1.5178727 1.1120209 1.4240719 1.4331582 1.6225989 1.0349988 1.1877395 1.1999467 0.9885162 1.1744937 1.0513943 1.2614679 1.2739420 1.4519631 1.3272127 0.9978785 1.2964813 1.2652387 1.1556128 1.2787243 1.0573335 1.4101078 1.4743494 2.6613086 2.8939353 2.7441714 2.7469027 2.9808397 1.2831777 2.8891878 3.1586197 2.7326544 2.9872661 3.0872156 3.2099368 3.4320997 2.8323012 1.3889912 3.0018455 2.9886408 3.2678126 2.6636607 2.7320403 2.9775250 3.0395303 2.8824752 2.7985308 2.5983896 4.0762710 2.7762485 2.6878777 3.3284260 2.8454134 2.9681343 0.9516000 2.8583331 1.4137109 2.9731932 2.7964822 3.7224502 3.1636302 2.7101913 1.2297935 1.3450929 1.1179433 2.8917018 1.7687803 2.8526772 2.6551384 2.8912997 2.7744925 2.6803245 3.3717738 2.8993784 3.0312043 2.7176323 1.3349601 2.9335487 1.1800980 2.7778657 1.4096790 2.6190003 2.6195799 1.2926577 2.6527431 3.0620797 1.2253714 2.7296733 1.1217003 1.4965120 1.3277365 2.6965277 2.5618539 3.3301300 2.7764799 1.3166686 1.1117245 1.6689332 1.3476509 2.7445097 2.7097474 3.0063073 1.2635781 4.0590903 1.1925625 2.4716784 2.7797628 2.8943688 1.1652358 2.5859638 2.6414291 2.4212764 2.7586890 2.8794550 1.3852915 2.7341727 3.2498649 1.3531647 1.2180693 2.7411493 3.0969788 2.7812556 1.2578027 2.5688957 2.8340048 3.3066929 2.5869187 1.2680412 2.8692236 2.4102038 2.7925905 1.4915507 2.6304053 2.8453843 3.1366465 3.2604411 2.4970543 3.5829927 3.2106452 2.7147913 3.1857454 2.8952763 2.6883792 2.9150112 2.9218720 2.8965725 2.9170814 3.3925140 3.2191532 2.7333432 3.0387003 1.1770618 2.7168466 2.9233268 2.7756137 2.7484545 2.7475647 3.4392568 2.7696280 2.8920635 1.5532889 2.7080998 2.7963354 2.9072974 2.9692474 2.8778823 2.8015956 3.6432213 1.7775835 3.9998001 6.3938891 6.6749383 6.1355038 6.6871217 6.0188761 5.5317349 6.7200260 6.2285044 5.7843781 6.8265027 7.0115346 6.0690560 6.0976915 6.6872001 7.2359522 6.3817146 5.7004117 6.2161478 5.6695538 6.4392563 7.4693215 7.0795796 6.6732606 7.5445642 6.5631338 5.4977011 6.3941058 7.0898990 5.7275954 6.3381524 5.4625590 6.3223176 6.7120400 6.0177045 6.1029115 5.8782186 6.5825470 5.8972091 6.6994987 5.4421499 5.9070738 6.2336627 5.6461495 6.1909911 6.7627958 6.1040476 5.8847533 5.6966802 6.1977725 6.1983972 5.9706077 5.8383858 4.5117146 5.6611835 6.4630525 6.8301756 4.3415916 4.4865770 5.8689276 4.6824001 4.9751722 5.5640513 5.0929725 7.9438165 7.0157819 6.1089717 4.3423144 4.4938074 5.7554601 5.6104248 5.2981172 5.4331321 4.9711276 5.7591066 6.1051196 6.2184220 6.6699717 6.1592779 6.5814789 4.9693635 7.1946206 5.0272377 6.6249995 5.4293481 5.4160785 6.0594510 7.8081193 5.5774796 6.8752242 6.4020789 4.3512309 3.9177215 3.6565823 4.0304385 4.3709315 3.8014853 3.7114215 3.9059602 4.2463245 4.4035765 4.1614214 4.1611605 4.0011078 4.0861951 3.9590713 2.7798145 2.8565353 2.8994904 2.7537812 0.9607590 2.7541615 1.0809903 1.3075502 3.3117336 3.4165133 3.6416580 3.4688399 3.6994181 3.4897115 3.8642356 3.4189031 3.6086061 3.4189206 3.6389869 3.9340230 3.5227585 3.3379880 3.9344658 3.8680480 3.2954730 4.1672376 4.3904374 4.1688338 4.1685739 3.9233871 3.4924831 3.7596406 4.2464991 2.6078147 2.7242229 2.6935922 2.6846914 2.8996287 2.8073314 2.6762725 2.6329115 2.8578417 2.4604261 2.9257020 2.8684261 2.5943706 1.3851313 0.7120175 1.3186512 1.2806384 1.5500410 1.1585424 3.7559693 3.6361374 3.5037031 3.8447647 3.5931091 3.4137368 4.2382307 4.0065599 3.6227986 3.3485698 3.2974376 3.4116646 3.2555711 3.5988637 3.4878112 3.3515814 3.7604699 3.8139848 3.3706007 3.2029150 2.7465689 2.6043642 2.7885935 2.7942547 2.8270549 2.7649338 2.8804529 2.7312565 2.8207890 2.8996046 2.8488621 2.7184102 2.6944313 2.7116100 2.7618371 2.8178927 2.7062876 2.8182075 2.7219119 2.7832523 2.7707660 2.7489920 2.7152756 2.7146764 2.5138531 2.8449686 2.7538015 2.6937128 2.7146225 2.7762770 2.7389212 4.0580772 4.3162370 4.2488771 4.0029044 3.7490362 1.1762768 1.0836756 1.2082295 1.1508956 1.5825905 1.1945943 1.8724794 1.7070434 1.1571440 4.6056686 3.6040630 3.4915557 3.5071881 3.4409533 3.4453755 3.6077599 3.6351417 3.6651851 3.5305258 4.7053172 4.3783757 3.8451716 3.5618727 3.4590110 3.8194662 3.8660033 3.5733524 3.8811373 3.8553522 3.6346039 3.7126046 
Dual|gi|88820999                                                                                           4.0900087 4.0395762 3.7837974 4.1866755 4.3797068 4.6134131 4.1756363 4.1948054 3.9599124 4.2854427 4.4541393 4.7013166 4.2899395 4.4513461 3.7431375 4.2662911 3.8445909 4.4146605 4.5035801 3.8954456 4.1657757 4.4010704 4.3868096 4.1964907 4.3345853 4.7297252 3.9248221 4.0803345 3.6894840 3.9189103 4.7113165 4.1204892 3.8862056 4.1620536 3.8998858 3.9677234 3.8834711 3.9582540 3.7882958 4.5750354 4.3071879 4.3431983 3.9142088 3.7581244 3.8928213 4.2905551 4.5738077 4.6326453 4.2109754 4.8541019 3.6200926 4.4614847 4.2579426 3.9044926 4.2833971 3.7494925 3.9619944 3.4018870 4.0863115 4.1795408 4.4271922 3.9519209 3.7062776 3.7550506 3.5080286 3.8157754 4.1763132 3.8124309 4.1832813 3.7972907 4.1211396 4.5210767 3.7671777 3.6219360 3.9080177 3.9841238 4.2088996 4.0880755 3.5775265 3.7925444 3.7251795 3.7811220 4.2622686 4.0530564 3.6699035 4.0642729 4.2213153 3.3298920 4.3130806 4.0419415 4.0364516 3.8452314 4.4289845 3.8282492 3.8895183 3.8039107 3.4781300 3.9944550 3.8065005 3.7164698 4.1668885 4.0386568 3.6165742 4.3675022 4.4023519 4.2884872 4.2933448 4.0171640 3.9625434 4.0867366 3.6789250 3.8404052 3.7474037 4.1657509 4.1749338 4.0227623 3.9001409 3.9757074 3.8028450 3.7837488 4.5174497 4.0741470 4.1760973 4.3523392 4.0339348 3.8971852 4.0076897 4.2548693 4.2294139 3.5856760 3.7236529 4.2874824 3.5555746 4.1574054 3.5771068 3.7422508 3.8026081 4.2488141 3.7213580 3.8416843 3.3078493 4.2212392 3.9658490 3.6952337 2.4979667 3.9583375 4.0943335 3.3704939 4.0939805 4.2794426 4.2355809 3.9362078 3.5706581 3.8826483 3.7034299 3.7637608 3.8356014 3.5164424 2.7766318 3.5712628 2.8382253 3.6438543 3.7376138 3.5694264 3.9287441 5.4866526 3.5004460 3.8593793 4.1028114 4.4897705 4.2025766 3.8454013 3.4341094 3.9586793 3.8378745 4.4568385 3.3181882 4.4330209 4.9818299 3.8130224 4.3879827 3.2333164 3.9442445 3.9978653 4.1859848 3.8460807 4.0933995 4.0977228 3.8707486 3.7752106 3.9770860 4.2140248 4.3999534 3.8540140 4.0679282 4.2808478 3.5610668 4.3387497 3.5671144 4.4307471 4.5424522 3.5109578 3.7510179 3.3834028 3.6268907 3.8312118 3.9244625 3.8771484 4.3201673 3.6544688 4.1500309 4.4170076 3.7557039 3.7413552 4.3641749 3.8819258 3.6713470 3.8214547 4.0233849 3.9793605 3.7494941 3.9900382 4.2128216 4.5073727 4.2247356 3.5318806 4.6419641 3.7340516 4.4209994 3.8232980 4.1699343 3.8147809 4.0241455 4.5361674 4.2541076 4.8401968 4.5250279 4.1969550 4.1369951 4.2245504 3.7796075 3.6679878 3.4235009 3.0053010 3.7239688 3.3370036 4.2079980 3.4084561 3.3697769 3.0140652 3.1267198 3.4394772 3.4898883 2.8615891 3.5947696 3.4106185 3.3897822 3.2435831 3.5676076 4.4216542 3.9835405 4.1066416 3.9888476 4.4564595 3.8516109 3.5092533 3.3818526 3.1359608 3.4571929 3.5072001 3.6209951 4.1403120 4.0773683 3.9528285 2.9513236 4.1121049 3.9250691 3.3767926 4.4221651 3.2524991 3.7969768 4.0305576 3.9770362 4.0875162 3.7139766 3.5163286 3.1317505 4.0540066 3.2782008 3.4863177 3.6858602 4.1208743 3.8178558 3.2814982 3.0610765 3.1497602 3.3549036 3.8445416 4.1432785 3.3972767 3.2722172 2.9890467 3.5983037 2.8553773 3.5600247 1.2412189 3.6828318 3.8101007 3.1981810 3.3757394 3.4258270 3.2281540 3.4173410 3.5157065 3.2282128 3.9157460 3.5141788 3.1556730 3.0678204 3.3000202 3.5089608 3.9016478 3.1093006 3.2212369 3.4367433 3.5703672 3.1701747 3.0653353 3.1626028 3.7625281 3.7717096 3.5050889 3.6079182 3.2102076 3.7517537 3.4910970 3.8360369 3.9119771 3.1396038 3.2784828 3.3605821 1.7157002 3.2869987 3.2330744 3.4952564 3.2895253 3.0263969 3.2625533 3.5237805 3.2905939 3.0566026 3.2362414 3.6085909 3.0831823 3.1323950 3.7618641 3.4418727 3.7638914 3.2995181 3.7150666 3.5637740 3.2143011 3.1558497 3.4946738 3.3733242 3.2835007 3.7135386 3.1545234 3.2831957 3.2561845 3.4221701 3.3008505 3.4027223 3.1432428 3.4376589 3.4393876 3.4900629 3.4628671 3.4266329 3.3788201 3.2496091 3.5537762 3.6373035 3.2424024 3.3030073 3.4960342 2.7008519 3.3568625 3.7801432 3.3546885 3.4776636 3.7565106 3.2855436 3.4784394 4.2669343 3.6849082 2.9952994 3.3415486 3.4995584 3.5256089 3.1689570 3.7751690 3.3270938 3.1214800 3.2398466 3.3344855 3.2919826 3.2821115 3.1832317 3.5286230 3.7354587 3.6821915 3.5732690 3.0713797 3.5229173 3.3960342 3.3667415 3.3959665 3.4700075 3.9198081 3.3601757 3.0335778 3.0623094 3.6921475 3.3391788 3.2876339 3.6325614 3.0042211 3.0182450 3.9981251 3.4414311 3.3873926 3.0698052 3.3241199 3.3287492 3.2352190 3.4121586 3.1713646 3.4835753 3.5483958 3.0973802 3.4591406 3.2440585 3.4461053 3.2914852 3.4052269 3.3285720 3.3720774 3.7352192 3.3708854 3.6016935 3.4065112 3.1040447 3.3324416 3.4004788 3.1668664 3.2619206 3.1909832 3.1091615 3.7428871 3.6692726 3.1212753 3.3656008 3.4697766 3.0946016 3.4683186 3.5992146 3.0785524 3.2595285 3.1383015 2.9444326 3.0382155 2.8906169 2.9227797 2.4022011 3.1623653 2.9669706 3.3779962 3.6491407 3.3755700 2.9173118 3.1717837 3.3592949 3.1614966 3.2370377 3.5492855 2.8852307 3.6113969 3.0723705 3.3807344 3.9234804 4.2253936 3.0048584 3.0994505 3.2828986 3.1101025 3.7299035 3.0021781 3.0456878 3.3873138 3.2267495 3.4094164 3.0597651 3.6824029 3.3715970 3.1428137 3.2249141 3.7375821 2.8821273 2.7285242 2.7709754 2.9106686 3.0161209 2.5795577 3.0297640 3.2855521 3.2132744 2.9419182 2.5667385 2.9731103 1.5642436 2.8692939 3.0342161 3.7739737 1.5984620 1.4599173 1.9254732 3.1037808 2.9984452 1.5042030 1.5897250 1.4854905 1.5193975 1.5036188 1.5184470 1.6885622 1.6671613 1.6493157 1.5059647 1.0113617 1.4686814 1.6213280 1.5485807 1.4475901 1.4617705 1.3653489 1.5487446 1.3952900 1.4892689 1.4075326 1.3864791 1.4493047 1.3443760 1.7642109 1.4688378 1.5412699 1.6186296 1.5988126 1.5303974 1.4807441 1.0929280 1.4188838 1.5492594 1.4926385 3.0160637 1.0659677 1.4599505 1.4212333 1.5312250 1.2946861 1.5588085 1.4246409 1.8600044 1.5386702 1.5280969 1.5037631 1.6330359 1.7146938 1.3510525 1.7787786 1.4871659 1.5782099 1.5292554 0.0000000 1.5739383 1.5568300 1.4433172 1.4613849 1.5551589 1.5034712 1.4121829 1.5431428 1.3880882 0.8905797 1.5784133 1.6211701 1.4184931 1.5234817 1.4168700 1.6485546 1.5121836 1.5161407 1.6518682 1.5157506 1.5180221 1.4692247 1.3833936 1.4564607 1.3685912 1.2506931 1.4936211 1.3219999 1.2702038 1.3402099 1.5721279 1.7232412 1.3948008 1.2982209 1.6131639 1.4422208 1.3910845 1.8499886 1.4325520 1.3953738 1.4722694 1.4857539 1.7145496 1.2094922 1.5280177 1.5536253 1.7099754 1.5146543 1.5118768 1.8473653 1.4334343 1.4279863 1.7701196 1.5139523 1.5708269 1.1624043 1.5100009 1.4504019 0.9433108 1.4035300 1.6042081 1.8911813 1.3792520 1.3577040 1.4210574 1.6301333 1.4613977 1.3678864 2.5993321 1.1021325 0.7040573 1.5931445 1.5697207 1.2198540 1.4435691 1.5751389 1.4759986 1.2684358 1.5984897 1.4241915 1.5363521 1.3972608 1.1904001 1.5782044 1.5444625 1.5866233 1.3083535 1.4180163 2.3964138 1.7618634 0.9376189 1.6999953 1.7455020 2.8509011 1.4031499 1.6318204 1.5042789 1.4536678 1.5241797 1.4784150 1.4913708 1.4250719 1.4226421 1.4609920 1.5299044 1.5621831 1.5144167 1.5156733 1.2521201 1.8506892 1.5068007 1.6135532 1.5091893 1.4082813 1.3759420 1.5591826 1.5017894 1.3792173 1.3857370 1.2605613 2.4289368 2.4908214 2.4087804 2.5723021 2.8527572 1.6323175 2.8419307 3.4253305 2.6090466 3.1651555 3.1395151 3.0001000 4.2687712 2.5090022 1.4769692 2.5737696 2.4844031 3.6401678 2.3892085 2.4562443 2.4978850 2.8420707 2.8261238 2.4988698 2.4412372 4.1579725 2.4008524 2.3504710 3.1275878 2.7368892 2.6782784 1.4554692 2.6978831 1.4813738 2.7516722 2.5851380 3.4038806 2.6618603 2.5784469 1.5607659 1.8017788 1.4406198 2.4460172 1.9186362 2.4704117 2.4054074 2.6113844 2.5101703 2.4488143 3.7230844 2.6453816 2.7568543 2.4776553 1.5493355 2.7725243 1.4561745 2.5977417 1.4835417 2.5091513 2.1145299 1.3688739 2.3596341 2.5351345 1.3317030 2.4372305 1.4093807 1.6272891 1.5348668 2.5601444 2.5549354 3.4530821 2.4776328 1.3199537 1.4612880 1.4669415 1.4568624 2.4088307 2.6230070 2.7054164 1.4167781 4.3087338 1.3810457 2.1005423 2.5379294 2.2873355 1.5557437 2.3388652 2.4085629 2.5014599 2.5754611 3.2475659 1.4356471 2.5434643 3.1982530 1.6248381 1.5266505 2.4756637 3.2834627 2.5395324 1.4659413 2.6434705 2.6750595 3.3409913 2.6872636 1.4908291 2.6567570 2.2635189 2.7715240 1.6856209 2.6355701 2.6685903 3.2099019 3.0008196 2.5805997 3.5929299 2.7542222 2.5268959 2.5642876 2.6060302 2.7496259 2.5500672 2.4659478 2.5197191 2.5823046 2.6485976 3.3155836 2.6159883 2.6140335 1.5329031 2.4739729 2.6848692 2.5185176 2.3241355 2.4428311 3.0761296 2.2470904 2.4474864 1.4531285 2.5769126 2.6686754 2.8066905 2.6516879 2.6006943 2.3969209 3.7232486 1.0617170 3.6558716 5.7417067 6.5891654 5.4324686 5.9098655 5.6486784 5.6750616 6.4552706 6.8569386 5.6873165 6.3511466 5.7021243 5.5225691 5.6740002 6.1209175 6.6005532 6.2527919 5.6028177 5.5540511 5.1002607 5.5721408 5.3306319 6.7597914 6.3715159 5.9611402 5.8898996 5.3852902 5.6380711 6.2135175 4.8862771 6.3905440 5.3657980 5.9531276 6.2420099 5.6947738 6.0980593 5.8449900 5.9341154 6.4956901 5.7528636 4.7002178 5.1292403 6.2968921 5.1878984 5.6328460 5.8515003 5.2304760 4.8559740 6.0273884 5.5109586 5.4691417 6.2906131 5.2803293 4.6699856 5.5099072 6.2128721 6.6336562 4.9438733 4.8126986 6.0239126 4.7811098 5.5743441 5.9606122 5.6230020 6.8338557 6.2511006 6.1174460 4.2142854 4.7401067 6.0115647 5.9397288 4.8457499 5.4456381 4.9807275 5.2217236 5.8236007 5.8601109 5.8439100 6.2390304 6.4021196 5.3609312 6.6024867 5.0249308 5.3753656 7.6936647 5.8161869 5.6483918 6.8356890 5.3270907 6.0256111 6.0380355 4.4770794 3.9232057 3.1259809 3.9315572 3.8635209 3.7794066 4.0633645 3.6329086 4.4313316 4.3219321 4.0009457 4.4247322 4.1389757 4.2816512 4.2588345 2.2576046 2.5558083 2.4269398 2.5449286 1.3934168 2.5726854 1.3402122 1.5732117 3.2915376 3.3583257 3.3203846 3.3871229 3.3649296 3.3416066 3.6137808 3.5226102 3.4334621 3.2014229 3.4138010 3.3041131 3.6551424 3.1504580 3.4738765 4.2759241 3.7746770 4.3092745 4.4071782 4.2639033 4.3686197 4.1846328 3.7327574 3.8156137 4.6486293 2.5018356 2.4972832 2.4986477 2.4908178 2.3388629 2.3544403 2.6976107 2.4893048 2.7510373 2.2876978 2.4196034 2.5835359 2.5486487 1.5842538 1.5184200 1.7536772 1.5540122 1.2767314 1.4340663 3.8041160 3.9210177 3.4204833 3.5286220 3.6385977 3.2003450 4.1274739 3.8229484 3.0548695 3.2602778 3.3460031 3.1448518 3.1648341 3.5368269 3.2342950 3.2463155 3.3812685 3.5192250 3.2601277 3.1319901 2.4622665 2.4400144 2.4185639 2.3238069 2.6689915 2.2186172 2.6675256 2.4352375 2.6381011 2.6641298 2.2153587 2.5223831 2.1541661 2.5447846 2.1600087 2.3106732 2.4870423 2.4988620 2.5119130 2.5178981 2.3120503 2.5217884 2.5243730 2.1551168 2.5669107 2.6383104 2.3061543 2.2794836 2.4245548 2.4591569 2.2989451 4.3595878 4.2791752 4.2509179 4.1314476 3.8757803 1.4183836 1.4210351 1.4366946 1.4690506 0.9323012 1.5660839 1.7279183 1.8940211 1.2897405 4.1939954 3.9621732 3.4618086 3.6118714 3.4242367 3.7866623 3.6813226 3.5018506 3.3256773 3.0671756 3.9226914 3.9110203 3.3895061 3.3746543 3.3220809 3.4447468 3.4924592 3.3964803 3.6386325 3.3772869 3.2646559 3.2877871 
Dual|gi|1388607147                                                                                         4.3797824 4.4261557 3.9610193 4.5165475 4.5783209 5.6612924 4.3816974 4.3179232 4.0737530 5.0159819 5.1641899 5.0460873 4.2153217 5.0562869 4.5121436 4.3345523 4.2265455 4.8485848 4.6831146 4.1520320 5.1434382 4.6611226 5.1036807 4.3917831 4.6098975 4.8913135 4.3338257 4.6085019 3.9494724 4.0405180 4.5837147 5.0072162 4.3421037 4.5461179 4.3566083 4.6245194 4.3787556 4.4270867 3.9840740 5.2910233 4.4606655 4.8205151 4.4921348 3.9259782 3.8034901 4.4607996 4.7978713 4.4527364 3.8566301 5.1600640 3.9864771 4.5121439 4.1578690 3.7416224 3.7105194 3.8196634 4.5560503 3.6102524 4.0199946 3.9679212 4.8097279 3.9280433 3.9279930 3.8095990 4.0476758 4.1538131 4.0602634 3.8685706 4.1372780 4.0681140 4.0769316 4.0766558 4.1118000 3.8385086 4.1349874 4.6525141 3.9695545 3.8736094 4.0217505 4.0047009 4.0375212 3.9301166 4.1107790 3.7155656 3.7537590 4.1263667 4.1695388 3.9988097 4.1556676 3.8840569 3.9756988 3.9970336 4.0707404 4.2808154 3.9369805 4.0000261 4.3209165 3.8225590 3.6677126 4.0050456 4.8064085 4.0490084 4.0463610 4.0372806 4.2403216 4.1390997 4.0664736 3.8139417 4.0498737 4.0209746 3.8117870 3.6984409 4.0255588 4.6956457 4.0834718 4.4398441 3.7864560 3.9888586 3.7213961 3.7367446 3.9179514 3.9130824 4.6198326 4.6300897 4.0014786 3.8654230 4.0977492 3.9025633 3.9686503 3.7753863 4.1332049 4.1641191 3.5026799 3.6320293 3.5982919 3.9194398 3.8284662 3.9664753 4.0379262 3.7162413 3.8460858 4.2555594 3.6403131 3.8527864 3.0426505 4.0205994 3.8488562 3.9357962 4.2163359 3.7676864 4.8680227 3.6680790 3.7264503 3.9282826 3.5107281 3.8095104 3.6636331 3.5933853 3.0875634 3.7380482 2.9537886 3.6915218 3.8436293 3.8990029 4.1303436 4.9467284 4.1756846 3.7647364 4.5537008 4.0652035 3.8274867 4.0726371 3.4222254 3.3319239 3.5593972 4.1706570 3.8568692 4.2592025 4.8687563 3.7589774 4.2610737 3.4849625 3.8517910 4.0054053 3.7468494 4.2449137 4.4910089 3.5975445 3.9594304 4.1007144 3.5365792 3.8818078 4.0013588 4.0360703 3.9886983 4.1842959 3.6630174 4.2034423 3.6937035 3.9306704 4.1371596 3.6095907 3.3939222 3.7575365 4.2737882 3.5380287 3.8088433 3.6862442 4.4127345 3.7166346 4.2574943 3.7755500 3.7686417 3.7218680 3.9393921 3.6832270 3.9775431 4.0882589 3.5707958 3.4360842 3.7426245 4.0495140 3.8874736 4.0310622 4.0199530 3.9475130 4.4511104 3.5458912 3.6464423 3.5068130 3.8238379 3.6486854 3.8477521 4.1873210 4.6733570 4.5795554 4.2856811 4.1316715 3.9221159 4.2493115 4.0962750 4.0794146 4.0659175 3.0878474 3.9373652 4.2783106 4.5902741 4.1116640 4.0852848 3.0906196 3.1143375 3.4640129 3.4730453 3.1985617 3.5545354 3.8961588 3.5346133 3.1831577 3.8110624 4.4575141 4.1722425 4.4689213 4.3334001 4.9820362 3.9493298 4.0794077 3.8412820 3.7062226 3.8476162 3.6463650 3.7462819 4.7195064 4.1400554 4.2464889 3.4643257 4.3657403 3.7514436 3.7143401 4.5516428 3.9233685 3.5003805 4.3542966 4.4792947 4.1224063 4.3502770 3.8616767 3.4635633 4.4008872 3.8251543 3.1480796 3.9884984 4.1407117 4.0314216 3.8771949 3.5795732 3.5676997 3.8415569 4.4231656 4.3610729 3.4316636 3.6042610 3.5409516 3.3751961 2.9963583 3.4622740 1.5925137 4.3724724 3.8424881 4.2491579 3.6368497 3.4660602 3.7423797 4.2108993 3.3843179 4.1154242 3.7752745 4.0345872 3.7466149 3.8090478 3.5017509 3.7286912 3.6289321 3.9371463 3.4439682 3.6631950 3.9236987 3.4101374 3.9116786 3.6910257 3.5336425 4.2995541 3.7741488 3.7581394 3.5711758 4.0603181 3.5502536 3.4937214 3.7140991 3.8862863 3.7248813 3.7403616 1.7172957 3.5913873 3.5952242 4.1940346 3.9441982 3.5565448 3.5402680 3.5399296 4.0391182 3.7392000 3.6406252 4.3057513 3.7269864 3.8952966 3.8580190 4.1996374 4.1490754 3.6217471 3.9889233 3.8239648 3.4551492 4.1898121 3.4759247 3.5596696 3.9092384 4.0088443 3.7500368 4.1464712 3.6655427 3.9706779 3.7042489 3.4834071 3.8622482 3.7349767 3.7129072 3.8642284 3.9545028 3.6215754 3.7768624 3.5428919 4.1276770 3.4703908 4.1237908 3.8029499 3.4679925 2.9107401 3.5392736 4.8099229 3.6147602 4.1234152 4.6132070 3.7910871 4.1285234 4.3668460 3.8337808 3.6539955 3.8695508 3.4478052 3.7773269 3.6853339 3.8531129 3.6629302 3.8915137 3.5486989 3.6674684 3.6461275 3.6317093 3.9525804 3.7568735 4.2332094 4.3535073 3.8685609 3.7697223 3.5639270 3.3856375 3.7779600 3.3725115 3.6737935 4.3814041 3.6811516 3.4233273 3.7250204 4.0420039 3.8506012 3.6147004 3.5931930 3.5116872 3.5265242 4.2235287 3.4953647 4.1348119 3.9825249 3.3896563 3.5905446 3.7003763 3.6797356 3.5177709 4.1473546 3.6364202 3.5124429 3.8428434 3.6468451 3.7505193 4.0136884 3.5501524 3.5260878 3.7549563 3.6114087 3.7967461 3.7418401 3.8965865 3.7418945 3.8013967 3.8969588 4.1750198 3.8426529 3.4476122 3.9538190 4.1000384 3.9057957 3.6745940 3.7853138 3.9163414 3.1566156 3.7797477 3.5758206 3.2001251 3.4984498 3.0981042 3.2184620 3.4071975 3.3146128 3.1969564 2.7335869 3.5975737 3.1008321 3.5357121 3.8868263 3.4995823 3.2940174 2.9901113 3.3896711 3.4190390 3.4642481 3.2805201 3.0170988 3.4446716 3.3630746 3.4648703 3.7342314 4.1526298 3.1355631 3.2008887 3.6375499 3.5608838 3.9690734 3.0584869 3.0962483 3.4749542 3.4004821 3.8102240 3.1030198 3.7822613 3.4415416 3.5470085 3.8862351 3.8991999 3.2676336 2.8140333 3.0231623 3.1800248 3.0056651 2.5433455 2.8024507 3.4011046 3.4239632 3.4281875 2.7823203 3.1894464 1.2838299 3.2430092 3.3360585 4.0591619 1.4630254 1.6062614 1.5919815 3.3141647 3.1732381 1.6264507 1.7786526 1.2750289 1.5016005 1.3639909 1.5179057 1.6192843 1.2915004 1.3061133 1.3654816 1.6755220 1.3171486 1.4118804 1.3623756 1.4071834 1.2627489 1.1780643 1.3754110 1.4720082 1.2733419 1.5393962 1.2331014 1.7795136 1.3367716 1.5191329 1.3193035 1.3205768 1.6376019 1.3062224 1.6671844 1.3475549 1.5188045 1.3391765 1.5442576 1.3062137 3.1150622 1.6250611 1.3862745 1.4243047 1.3109170 1.4798537 1.3480886 1.3458905 1.6350665 1.2642748 1.4717659 1.5112995 1.4748721 1.1307204 1.4877881 1.2438021 1.2574235 1.3661405 1.4036422 1.5739383 0.0000000 1.7208908 1.2224520 1.5439809 1.2868285 1.2128427 1.3770219 1.2359624 1.3258161 1.5451365 1.5474625 1.3052700 1.3103761 1.4413350 1.4490506 1.5987220 1.3337118 1.5221083 1.6440584 1.3400630 1.2963773 1.3881208 1.8257525 1.5629207 1.2224858 1.4826706 1.7384302 0.9334369 1.3240651 1.3803753 1.0614040 1.4890355 1.3557496 1.2465973 1.3922186 1.2978929 1.4671814 1.4866173 1.5645643 1.2494576 1.3321278 1.7890671 1.3040108 1.2951920 1.3651671 1.4563049 1.4234164 1.6644227 1.3881006 1.6999145 1.5077334 1.4708970 1.5050514 1.5232399 1.4713476 1.3545481 1.8085501 1.5108391 1.6148448 1.2859961 1.0624997 1.5330817 1.5876302 1.7128283 1.5358449 1.3288883 1.2906700 1.2820633 2.7961153 1.5559891 1.6072395 1.5104520 1.6142379 1.4188269 1.5740639 1.3976435 1.1568640 1.5739091 1.1363289 1.2598978 1.5030714 1.2908874 1.7245117 1.0963534 1.4453708 1.1262535 1.7473929 1.2721923 2.8013859 1.6678344 1.5473197 1.4981333 1.7013974 3.1019752 1.5368454 1.3194181 1.4064032 1.3942267 1.0198924 1.6476536 1.3622609 1.7901535 1.3928164 1.3908424 1.5585880 1.4706762 1.3604737 1.4838880 1.2916295 1.4948565 1.6725561 1.4589145 1.5093264 1.4237578 1.4337535 1.2917961 1.3416800 1.2943879 1.4606545 1.5980292 2.8238992 2.9241846 2.7164304 2.6034144 3.3566460 1.3787890 2.8451191 3.3518222 2.6973381 3.5816184 3.0032243 3.0072420 3.8841855 2.6605460 1.2763934 2.9489071 2.7576645 3.5986077 2.5679512 2.4976594 2.5844030 3.0457033 2.8856904 2.6303183 2.6583109 4.0510280 2.4166129 2.5276353 3.3343183 3.0929913 3.1681249 1.4320308 2.7386422 1.5454347 2.8849254 2.9934567 3.6047344 3.1343624 2.7463347 1.4162885 1.2375841 1.2481508 2.6932932 1.8151875 2.6829637 2.6621589 2.9745977 2.5615670 2.5311148 3.2639678 2.5508723 2.9832286 2.7389754 1.3564006 2.9074774 1.2655671 3.0549683 1.3980096 2.5097327 2.5237097 1.5256143 2.8435466 2.8771167 1.4001419 2.6766462 1.3008925 1.7894918 1.3144893 2.6149280 2.7292356 3.8016994 2.7017997 1.4874014 1.4086085 1.6478739 1.2718663 2.6273016 2.8875502 3.0588029 1.3424039 3.4979621 1.1755853 2.5756369 2.6623607 2.5933004 1.2209664 2.5362378 2.6254601 2.4394667 2.7160569 3.1774979 1.5331807 2.5605950 3.2867640 1.2440774 1.3614622 2.7258933 3.3015596 2.9214769 1.4976185 2.6806005 2.8501039 3.5769832 3.0087788 1.5448688 2.9221612 2.6186090 2.8899209 1.5640208 2.7048328 3.0465977 3.4342930 3.6197257 2.6795362 3.5553852 3.1719320 2.5882776 2.9492689 2.7395877 3.3136299 2.9166492 2.5306718 3.0278664 2.8669376 3.3954602 3.2600079 2.5706110 2.9598750 1.2845453 2.6091553 2.8622512 2.5569382 2.4173818 2.7876873 3.2754291 2.8086508 2.7799496 1.7042098 2.7080095 2.8369527 3.2224630 2.9317605 2.8248421 2.6617938 3.8782162 1.6222808 4.1072014 7.0218193 7.3199120 5.2610609 6.3490705 5.9167399 5.1327173 6.0447919 5.6770242 6.2321549 6.3802947 6.3968728 5.7915571 5.9230683 6.0216824 7.1871142 5.7707060 5.2451915 5.2548917 5.0294454 5.7005185 6.4661589 6.6209845 6.3013813 6.4017882 6.2914240 6.2183516 6.1677253 6.4049029 5.6464349 6.4446245 5.8802207 5.6828098 5.6485595 6.1567821 5.8541062 4.9932183 6.1062210 5.8836093 5.5729742 4.8356181 5.0211285 5.7954480 5.2389866 5.3351190 6.3611194 5.1136294 5.3535346 5.8824856 7.1360492 6.5979772 5.2175161 5.6267574 4.8850353 4.7719275 6.5968944 7.3162680 4.8160730 4.8698180 6.4170161 4.4862431 5.8181269 6.8446256 5.2881042 7.8879879 6.9168867 6.3607566 4.5583323 4.4466927 6.6506788 7.1302014 5.4028976 6.9155111 5.8406432 6.3960753 6.8336328 6.5252700 7.3700110 7.1861317 6.8778111 5.8208783 7.2974776 5.7003133 6.6355859 7.1629254 5.8247077 5.8613355 7.6969148 6.7724062 7.4394337 7.0158577 4.1395005 3.6776744 3.9998901 4.1320193 4.3838614 3.7098973 3.8192081 4.0345344 4.1619989 4.1941489 4.1121693 4.4967760 4.2532587 4.0557678 3.8961284 2.6078780 2.9046381 2.9695559 2.8865045 1.2000752 2.8032222 1.3311461 1.4813497 3.7556897 4.0527222 3.9077975 3.6009038 3.7133206 3.6202464 3.9972694 3.7186196 3.8196330 4.0885534 4.0025332 4.0842964 3.8087122 3.6007242 4.3641843 4.5916073 3.7847377 4.5876145 4.0497890 4.0308620 4.2261587 3.8530933 3.7593819 4.1026378 4.4883331 2.7441139 2.8565597 2.5501458 2.6758496 2.7738191 2.8011767 2.9694235 2.7960993 2.9294063 2.5364755 2.8192001 2.6137333 2.6068441 1.3271117 1.4245939 1.5368795 1.3725195 1.5576012 1.3092010 3.9766901 3.8489696 3.8787014 3.9544597 3.9361855 3.5823510 4.3995030 4.2047909 3.7524224 3.6820185 3.9188252 3.7743490 3.6053883 3.7023226 3.4777075 3.6077006 3.8674332 4.2385375 3.3452719 3.6898903 2.8666955 2.6057497 2.8457989 2.6647303 2.7432346 2.5418380 2.7463751 2.5712555 2.7564685 2.8284884 2.5612261 2.8494681 2.9207882 2.7604120 2.6242343 2.7425362 2.7021181 2.6962314 2.8270260 2.8419799 2.6058867 2.7707684 2.8014449 2.9293924 2.7368638 2.9197470 2.7168424 2.7225844 2.6594610 2.8934267 2.8859000 4.0971649 3.9113674 3.9310369 4.1434614 4.0755555 1.1288841 1.0161773 1.3601236 1.1934931 1.6158243 1.4812319 1.6088688 1.7570321 1.3281292 4.9061143 4.0759734 3.6099539 3.6930758 3.7872968 3.6149456 3.8236269 3.5152805 3.4706863 3.4243927 4.9481927 4.5032973 3.8205223 4.0905249 3.8957103 4.1590127 4.1533438 3.5968255 3.6260849 3.5513002 3.5175092 3.2124147 
Dual|gi|1270423321                                                                                         4.3274946 4.3719300 4.1415137 4.2857921 4.0139420 4.7875830 3.8347393 4.0980182 4.1588988 4.2566248 4.3812475 4.4748456 3.8636041 4.4582332 3.9527312 4.2868960 3.9813351 4.0039140 3.6973243 4.2788339 4.5758574 4.4397481 4.6376253 4.0654097 4.0654243 4.9331161 4.1072789 4.4031927 4.1836567 4.0818974 4.7276835 4.0725074 4.6020403 4.0127296 4.4486807 4.2533639 4.3816797 4.3350777 4.0619136 5.0057354 4.1164509 4.0062250 4.2489585 3.8793349 3.9644347 3.9565301 4.3094549 4.1556703 4.5455184 5.8526110 4.5039151 5.1066327 5.0543316 4.8610440 3.9272570 4.6183599 4.7820600 4.2701039 5.1057261 5.2110286 5.0543663 4.7668320 4.1562607 4.5972567 4.2595121 4.2871494 4.7157167 4.9338164 4.6173758 4.5625468 4.4586452 4.6527117 3.9721651 4.0356416 4.7888771 4.3487905 4.5212985 4.2420080 4.2144065 4.6184955 4.3512831 3.9262876 4.6475133 4.7306051 4.2528320 5.1442415 4.1725770 4.0968167 4.3482005 5.0158083 4.2116060 4.7232926 5.3223907 4.5100097 4.0759485 4.2519245 4.2429449 4.6313838 4.4510985 4.2782214 4.8778345 4.6355029 4.5689691 5.2268914 4.9113169 4.7328112 4.7361026 5.2933333 4.3713349 4.5434546 4.5499778 4.8763420 4.1096086 4.8409752 4.8215775 4.9850955 4.7231245 4.4689851 4.7711713 4.3662051 4.8817813 4.4245285 4.8894595 4.9976615 4.5460468 4.4601932 4.6951853 4.4554232 4.9217436 4.2656336 5.0315100 4.3787345 4.2009942 4.8121027 3.7346187 4.9208321 3.9692728 4.6446934 4.4885188 4.2705610 4.3429296 4.7258093 4.5485074 3.9573011 3.1405273 5.0506236 4.8760702 4.2193759 4.4596931 4.9239419 4.7232619 4.1931860 4.0937207 4.5441478 4.0955857 4.0290803 4.3518637 4.0457774 3.2478315 4.3791675 3.0332272 4.3237991 4.5331388 4.3301669 3.9524801 4.4430879 3.3091507 3.1289532 4.6375834 4.3070191 3.9022303 3.8265968 3.6400869 3.6369938 3.6719640 4.3216660 3.5358955 4.0133984 5.2605117 3.5067649 4.0356134 3.5751204 3.9898630 4.2113021 3.9601853 4.0826931 4.0623233 4.0103304 4.2470174 3.8994602 3.6355477 3.9639748 4.0428413 4.2707241 4.3936670 4.1082656 4.0459634 4.0041979 3.4535351 4.1960955 4.1440859 3.5165804 3.5884383 3.2504276 3.9462635 3.6163435 3.5376745 3.9116573 4.1432691 3.7551672 3.9424390 3.5293472 4.0762756 3.6989095 4.1388123 3.6500570 4.0403189 4.2695867 4.1068365 3.6866490 4.2914560 3.6567960 4.2280926 3.9245062 4.0897946 3.9709125 4.5803559 3.7938736 4.1430049 3.4229672 4.1281907 4.0326973 3.7351999 4.7806812 4.2093097 4.4790392 4.1771274 4.9974901 4.3028446 4.4900916 3.9092602 3.6644521 4.1986451 3.2157616 4.0036567 3.7890471 3.9007621 3.8428080 3.4954180 3.0093038 2.7330166 3.3573811 3.5030624 3.0691901 3.1317215 3.4437167 3.1829624 3.3505405 3.7167528 4.0568093 3.8155650 4.2522278 4.4155321 4.0855816 4.3503836 4.0447419 3.4916668 3.2746894 3.8171593 3.7456521 3.5463800 3.9492574 4.1554072 4.3203489 3.2114109 4.1467436 3.9791727 3.7599967 4.5823119 3.1408779 3.3667881 4.1936466 4.3512689 3.9583601 3.9041746 3.6518917 3.2840575 3.9062579 3.8304794 3.1037555 3.9478663 4.4074467 3.6093747 3.5178670 3.1113273 3.1421675 3.2158252 4.5766174 4.1390646 3.3301865 2.8846056 3.4426427 3.4131916 2.9033147 4.0216645 1.4586331 4.1351880 3.5509472 3.6064120 3.7940664 3.5902345 3.6731984 3.6432288 3.6970455 3.5493028 3.6599363 3.3306796 3.5049833 3.3676873 3.5317920 3.8118948 3.8042617 3.5327142 3.2953792 3.6003095 3.8410882 3.8113290 3.5117595 3.4745006 3.9727871 3.8971233 3.7176099 3.6256667 3.5039663 3.6686114 3.9745626 3.5062944 3.7178834 3.4497247 3.5199085 3.4603956 1.5192340 3.4127519 3.2851993 3.4914437 3.7138929 3.4676571 3.5909778 3.7997609 3.5824187 3.2099200 3.8264640 3.9542859 3.5683078 3.2255111 3.4984204 3.4772116 3.8593092 3.6932076 3.9367076 3.8262104 3.3929747 3.6996386 3.3312039 3.5664119 3.5538279 4.1444780 3.6767457 3.5644121 3.5877473 3.5961786 3.6691625 3.5147996 3.4671465 3.5574175 3.6315143 3.8829101 4.0221165 3.4402308 3.6630019 3.5831683 3.7108653 3.1957423 3.6281392 3.3610394 3.7578216 2.8663076 3.6423337 4.1544646 3.5556735 3.7348110 4.0482246 3.7905994 3.4924387 4.3347424 3.6832961 3.2545666 3.3241927 3.3286946 3.5699065 3.4638524 3.6880815 3.6407105 3.3174014 3.5367950 3.4564763 3.7520074 3.4603508 3.6830397 3.5427686 3.5808833 3.9457072 3.9582001 3.4118463 3.8079893 3.6370183 3.3800717 3.3754360 3.2746732 3.6868336 3.2213396 3.3293987 3.4562766 3.7846411 3.4921622 3.6590555 3.1875067 3.4751650 3.2037344 3.9015685 3.2505856 3.5939856 3.6883570 3.5077196 3.4488585 3.4477394 3.5807440 3.5097326 3.5120679 3.2697612 3.3864840 3.4264256 3.2157086 3.5367368 3.8178788 3.1557978 3.6336610 3.2478985 3.8222286 3.7087622 3.6342695 4.0441834 3.3795130 3.5692366 3.6157998 3.4648829 3.8453661 3.3847360 3.8292023 3.8278185 3.1866954 3.4221442 3.7260140 4.2247425 3.2181558 3.8500084 3.1518718 3.1903748 3.4538336 3.2555218 2.8635332 3.5278050 3.1465614 3.2805188 2.7175028 3.3389927 3.1483503 3.3072681 4.1948261 3.6885629 3.3223550 3.3756574 3.1513246 3.3525683 3.2364700 3.2048185 3.0777121 3.9182363 3.3083997 3.4017665 4.1870215 4.4941071 2.9207306 3.1958683 3.3640251 3.2086565 3.9769685 3.0554912 3.2119779 3.5497806 3.0656252 3.5936306 2.9495652 4.0831608 3.3631081 3.5009374 3.3634007 4.8006437 3.5249200 3.0756968 2.9266425 3.2911316 3.1665420 2.7610904 3.1341954 3.9267902 3.2114097 3.2354171 3.1766758 3.4974707 1.6192353 3.3245485 3.6768592 3.7342518 1.5044976 1.4293345 1.8670830 3.2740691 3.8755214 1.5558024 1.5309684 1.4837459 1.3843631 1.3849332 1.4546149 1.4886081 1.6311807 1.5819138 1.4931451 1.6523259 1.5138924 1.5015884 1.4390482 1.6421184 1.3603296 1.4436072 1.6046645 1.6644316 1.4661999 1.5920485 1.4415406 1.5423238 1.4679526 1.8445917 1.6121889 1.6530320 1.6085084 1.4986437 1.4040298 1.5165163 1.2757554 1.5824381 1.6836432 1.6079085 2.8309938 1.6159271 1.5544109 1.4489149 1.5654972 1.4758809 1.5715995 1.5427567 1.8208931 1.7158250 1.6481844 1.7111655 1.6926016 1.4488656 1.5268401 1.3848855 1.5256024 1.5959400 1.5443941 1.5568300 1.7208908 0.0000000 1.5320540 1.3644892 1.4201931 1.6644127 1.5140037 1.5753376 1.5640838 1.4750605 1.7842102 1.5447324 1.4701000 1.5217242 1.4411358 1.5747990 1.4607988 1.6546017 1.4431769 1.4946922 1.3318330 1.4514546 1.5377366 1.5533213 1.4265516 1.5269073 1.6738841 1.3511235 1.4493989 1.4745757 1.5814976 1.5567687 1.4314698 1.3942189 1.5206180 1.4508062 1.3740749 1.7777370 1.4446068 1.5768669 1.7083411 1.7620352 1.5750747 1.3330940 1.4416211 1.6703813 1.7427749 1.5376783 1.5645944 1.7704361 1.4148428 1.4318757 1.7021558 1.6420818 1.4441836 1.2542999 1.8031935 1.4484467 1.3170704 1.6376022 1.4403520 1.8597316 1.3780806 1.3944886 1.4514737 1.4392703 1.4691349 1.3957134 2.9166322 1.3434025 1.5285121 1.7351981 1.6256027 1.2737481 1.7336865 1.7079915 1.5180495 1.3565340 1.4333837 1.5089503 1.5150163 1.4528425 1.6764615 1.5140188 1.5032846 1.5634112 1.4669480 1.4058066 3.0185724 1.6825595 1.4660596 1.6892581 1.6644557 2.9385261 1.5300767 1.5587011 1.5386654 1.5812338 1.4463990 1.2596066 1.5383925 1.9952532 1.4266639 1.5727002 1.3845172 1.6304788 1.4604859 1.6174260 1.5227345 1.6982997 1.4203252 1.5025657 1.4478235 1.5845138 1.4624054 1.6807986 1.5650610 1.3816830 1.4641427 1.4414163 2.6966119 2.8407696 2.9319362 2.7748993 3.0977901 1.6820287 2.8853600 3.5147841 2.9887662 3.6853876 3.5259237 3.5699930 4.1441154 3.0696952 1.4908541 2.8996450 2.9415593 3.5093596 3.0301193 2.5262002 3.0921616 3.1623118 3.1330468 2.7110739 2.6289070 4.6630753 2.5283597 2.7978104 3.3486509 3.1286441 2.7927950 1.7165713 3.2496686 1.5576794 3.1324121 2.8158385 3.9049884 3.3499682 2.9187134 1.5334840 1.6687928 1.5158951 2.7177906 1.7187739 3.0123375 2.7922666 2.7844641 2.6337201 2.5793402 3.3966411 2.6640836 2.8267826 3.0970711 1.5122370 3.2608014 1.5514229 3.1048944 1.6467871 2.9283727 2.7385331 1.3669463 3.1278933 2.9480296 1.2574345 2.9815521 1.5329506 1.6446455 1.5769589 3.1853364 2.8716443 3.7191193 3.0938176 1.4689236 1.5560575 1.5602089 1.5928407 2.7279859 2.7670224 3.2866422 1.4955166 4.4298079 1.4443710 2.5925444 2.8622853 2.7694296 1.4489168 2.8900929 2.8621983 2.9023513 2.5063386 3.2670971 1.6065276 2.6756891 2.9587577 1.5189711 1.5373505 2.9468172 3.3662386 3.0049282 1.5979430 2.7795089 2.8861080 3.6117227 2.9631054 1.4578074 2.9412304 2.7555718 3.1476465 1.8022115 2.5696969 2.8068007 3.8641653 3.3771834 2.9308964 3.3817757 3.0756823 2.8360369 3.1856176 2.9143121 3.2789437 3.0281479 2.8594488 3.1154760 2.8699905 3.1786402 3.4472542 2.6865255 3.0632625 1.5041218 2.8619304 3.0726146 2.9332089 2.6286616 3.2054220 3.4765479 2.9125621 2.7948871 1.6669703 2.9428835 2.8717747 2.8914279 2.8297188 2.7947503 3.0940058 3.9006978 1.5596751 4.0770713 6.7348900 6.2414316 4.6825674 5.7398648 5.1842124 5.2451066 6.9734264 5.7158256 5.9565231 6.0544899 5.7685628 5.4968162 5.7993167 6.8562153 6.6299896 6.3755869 5.0983947 5.7286072 5.6637074 5.1730039 5.4653511 6.3727218 5.8211556 5.8713843 5.6271626 5.1040693 5.8234511 5.4345763 5.3163886 5.5074390 5.4333885 5.4949090 6.4009856 5.1447837 5.6564038 5.6097118 6.1815522 5.5818706 5.9965403 5.5192462 5.6022582 6.0236868 5.2861927 5.6415266 5.9640327 5.6627978 5.7305817 4.8464097 5.6233359 5.3172968 6.1664615 5.4011160 3.9836472 4.8684589 6.0629142 5.5345362 4.1476906 4.2713679 6.6087228 4.3084008 5.3470782 5.5646827 5.8606589 6.7735911 6.3440632 6.5143617 3.9546680 4.2559684 5.7164439 6.2462591 5.4853090 4.8314665 5.3115079 5.5873619 5.4363700 5.3844156 5.8726675 5.6084859 5.3296228 4.7093361 7.1367548 5.3271132 5.4984583 7.0883057 5.2755954 4.9493352 6.4891442 5.9828760 5.9923506 5.2373611 4.4148658 3.9866814 3.5866018 3.7868790 4.1982277 4.4192007 4.0316160 4.0148657 5.0723373 4.7528053 4.7185467 4.7940154 4.8284849 5.0231100 4.8016343 2.7703125 2.9255789 3.0788243 2.8649815 1.2452767 3.1591720 1.3431760 1.6363031 3.3309711 3.6010147 3.4676134 3.6595085 3.6063507 3.5630235 3.7551793 3.5599815 3.7521362 3.5268285 3.7244018 3.5003699 4.1345214 3.4803942 3.7176090 4.2268330 4.0198354 5.1548004 4.4752065 4.9309735 5.0663885 4.7516301 4.7938725 4.4736141 4.8524940 2.6950780 3.1277756 3.1666275 2.9869684 2.9328388 2.8871535 2.9881672 2.7817391 2.9149668 2.8425023 3.1823272 2.6182258 2.7003712 1.7620695 1.6016794 1.4722588 1.4389359 1.5052920 1.4093339 3.3278443 3.5547571 3.5890949 3.5979816 3.4459313 3.7066134 3.9934577 3.9685609 3.6198780 3.5640721 3.3662164 3.7992068 3.4439492 3.2441793 3.3077707 3.2955976 3.7414714 3.8593458 3.5647811 3.4740123 2.8934607 2.8700851 3.0554926 2.8072963 2.9690914 2.7371593 3.0218902 3.0442140 2.8051988 2.8438723 2.7647580 3.0772736 3.0118887 2.7744667 2.7082922 3.1472389 2.8484721 2.8121919 3.1115018 3.0088081 2.7518686 3.0932577 2.8172054 2.9477786 2.9307042 3.0198524 2.8727468 2.7472727 2.9710048 2.9011495 3.0976612 5.2531336 4.8651307 5.4187325 4.3561563 4.7116710 1.4619666 1.4623707 1.4948650 1.5681742 1.4541710 1.5120108 1.4862372 1.7268845 1.2912352 4.1190981 3.7495768 3.9876975 3.6337203 3.6323898 3.6046364 3.7715470 3.8330958 3.5402839 3.4670885 4.1912102 4.4565859 3.7081422 3.5262819 3.6958762 3.6398238 3.9134875 3.4104874 3.6696814 3.7011785 3.7691788 3.7272011 
Dual|gi|1180607438                                                                                         4.3633107 4.2452347 4.4118630 4.3383334 4.7990921 5.4024335 4.1373256 4.2615707 4.2983461 4.9677177 5.0129351 4.8371762 4.3375403 4.4940058 4.5700716 4.4373774 4.3970573 4.5685463 4.2126818 4.1864593 4.9926099 4.9634962 4.9339194 4.9527374 4.5208621 4.8785737 4.3432187 4.4781089 4.1450782 4.2659481 4.3872996 4.6579933 4.0133921 4.4661116 4.5972501 4.7003675 4.6274711 4.0764281 4.6687906 4.8054812 5.0862370 4.6834403 4.6951182 4.2010808 4.1995470 4.4349993 5.1921726 4.5287343 3.7633740 5.2007359 4.2483447 4.3348090 4.6372386 3.9881668 3.8827064 4.1275000 4.2430320 3.7500097 3.9566506 4.0209390 4.1957373 3.8917024 3.5631308 3.6371844 4.0178075 3.9279170 4.0161436 3.8394514 4.2685712 4.2865603 4.0841327 3.8008707 3.9023557 3.8854596 4.1406889 3.9794106 3.7647346 3.9388462 3.6869858 4.2216976 3.8581084 3.8748339 4.0289313 3.7866546 3.6006000 4.2612047 4.1111639 3.7798860 4.0248950 3.9776233 4.3108702 4.0958002 4.5308238 4.5364417 3.9154086 3.6071456 3.8719122 3.6339294 3.6892315 4.0838133 4.0578793 3.9508202 4.0418565 4.3775041 4.0202141 4.1566271 4.0497976 4.0831418 3.8682929 4.0213614 3.7847059 3.7556181 3.9858988 4.0923021 4.0195771 4.3398210 3.5893708 3.5495234 3.6805904 4.0255790 4.2787912 4.0996789 4.3432940 4.4485292 3.4941753 3.7492187 4.1478256 4.3697600 4.4177045 3.7345809 3.8699465 4.1234460 3.5289914 4.0946502 3.5614235 3.8377448 3.6475872 3.9289184 4.2706449 3.9694735 3.5691378 3.9200467 3.7051283 3.8268309 2.6857014 3.9033203 4.1827647 3.9558114 4.0100910 4.0753204 3.9889497 4.0686856 3.6277327 4.0496015 3.5682597 3.7708246 3.4118552 3.7749567 2.9855481 3.6874388 3.2480200 3.9140112 3.8584584 3.7530744 3.9519630 5.3125038 3.5939763 3.5810892 4.2410978 3.5852847 3.5852859 4.1324282 3.1444750 3.3060634 3.5210482 4.1933117 3.5252200 4.4250932 4.6267899 3.5357050 3.9138995 3.1725086 3.3768360 3.7130865 3.3060087 3.7896303 4.3458444 3.9339200 3.7305456 3.8291540 3.8037058 3.6170074 4.1191745 3.8709670 3.7292963 3.6863921 3.7377236 3.9060887 3.5054390 3.7588982 3.6206638 3.4440852 3.3254294 3.3398149 3.9169474 3.6664285 3.3675174 3.7888214 3.5392510 3.5484944 3.8334726 3.6098904 3.2480435 3.3803896 3.5319895 3.3671194 3.6400184 3.8398184 3.5992541 3.4108737 4.0400579 3.5800984 3.4110250 3.7516646 3.7666183 3.5535502 4.1757479 3.2072600 3.6535986 3.7559151 3.5645273 3.5825759 3.4389451 4.2021495 3.9816004 4.6739245 4.2119806 4.3490848 3.9140940 3.5414674 3.5020457 3.3429520 3.7178565 2.8796464 3.6493855 3.7767732 3.8836232 3.7283803 3.5070211 2.8755110 2.7668534 3.2688349 2.8724311 2.9533460 3.2962904 3.4540127 3.1492647 3.4960037 3.5764961 4.0526194 3.7731053 3.9535652 3.6187915 3.9434562 3.8554415 3.9076139 3.7050591 3.5944540 3.2978860 3.4328285 3.5404294 3.8210554 3.8847359 4.1371137 3.1726037 3.7112698 3.5480872 3.2048361 3.7401863 3.3540975 3.4317711 3.9602715 4.1027757 3.3226914 4.2408711 3.3999748 3.4699102 3.7632948 3.4900473 3.2068303 3.9269031 4.3084784 3.6050403 3.7969985 3.2109249 3.1731131 3.6256474 4.1349294 3.8239951 3.3174316 3.3071415 3.3849254 4.0118239 2.8959229 3.8413261 1.5181077 3.9652089 3.6242249 3.7665930 3.5042938 3.5177121 3.3673337 3.4805703 3.4406445 3.4524475 3.9530733 3.5232667 3.6591099 3.3395389 3.2896747 3.6606987 3.4467361 3.5980480 3.1009703 3.3576510 3.5059212 3.4531931 3.3863984 3.2131773 3.4274848 3.9217326 3.5560756 3.3888507 3.2803325 3.2724314 3.4931109 3.6028524 3.4873357 3.8292158 3.0200768 3.6130452 1.7371908 3.2147668 3.1721847 3.9698937 3.4194388 3.0598025 3.8417760 3.2912189 3.6960105 3.4504659 3.1733575 3.6647914 3.3572650 3.7799815 3.5835493 3.7451514 3.6605026 3.4753129 3.6352755 3.5630403 3.3162625 3.6642560 3.4819544 3.1641761 3.4844083 4.4784626 3.6443578 3.5569359 3.4245728 3.4933376 3.3506003 3.4445392 3.2136479 3.4587114 3.7617874 3.5339652 3.9374426 3.3579446 4.2086443 3.2431237 3.7860256 3.4262070 3.6962640 3.2485744 3.6174357 2.8082761 3.5949215 4.0616170 3.7313917 3.6935770 3.4669446 3.2507801 3.8680706 4.0392820 3.8582200 3.2898147 3.5044669 3.0478835 3.4028425 3.6531894 3.9157896 3.5834394 3.3756043 3.9967501 3.4998745 3.3622154 3.0511099 3.4494344 3.4188247 3.9754245 3.6259085 3.5158143 3.4465729 3.1655527 3.4992809 3.2954105 3.4345225 3.3865060 3.9682960 3.2824251 3.3592045 3.0115871 3.9958091 3.7527880 3.6117173 3.3327894 3.0566688 3.0343281 3.8710498 3.3039804 3.1262469 3.6325558 2.9849071 3.2477339 3.2145716 3.5263693 3.6959102 3.6416090 3.7346682 3.1830724 3.6319101 3.3591841 3.6558071 3.7139974 3.3601729 3.4753776 3.3164705 3.2266395 3.5765065 3.4140922 3.4380000 3.5588235 3.7178015 3.7286798 3.6380080 3.5899141 3.4061058 3.2150700 3.8597960 3.7015162 3.2020817 3.4979242 3.9135230 2.9119639 3.5529225 3.6713900 3.0820042 3.3626446 3.1787050 3.0529788 3.1041023 2.8305487 3.1296855 2.2782261 3.2759587 3.1590352 3.1639099 3.2989172 3.6507193 2.9567526 3.2016549 3.0397668 3.1040670 3.3856532 3.7430304 2.7526450 3.6389166 3.2137286 3.3494816 3.6841497 4.1234728 3.0938032 2.8403441 3.2515215 3.4422116 3.4042299 2.8680966 3.0104660 3.7165340 3.1773680 3.3381434 2.8997716 3.4974427 3.3397669 3.6968110 3.6977361 3.7091879 2.9471449 2.7583087 2.7667477 3.0254001 2.7660253 2.3950210 2.8452544 3.6245317 3.5008368 3.4921165 2.9676234 3.0662385 1.2464764 3.2772325 3.1411886 3.2729668 1.0809399 1.5845245 1.4419265 3.1083205 3.3712380 1.6969127 1.4363373 1.1613754 1.0863968 1.1574024 1.1800028 1.2609588 1.3002837 1.2070361 1.0929293 1.3567941 1.1760232 1.1826374 1.1940744 1.2791895 1.0760848 1.0163620 1.1334665 1.1678993 1.0069701 1.2113710 0.9549163 1.5455866 0.9069979 1.3916661 1.2898076 1.2568948 1.6516216 1.0643134 1.6383188 1.0772320 1.2147174 1.1492662 1.1994351 1.1838292 2.7569942 1.4713402 1.3024701 1.2577189 1.2322463 1.2700739 1.0920625 1.2058467 1.3163058 1.0925210 1.2596618 1.3674329 1.1638445 1.2466770 1.2030091 1.1918862 1.1438469 1.1977768 1.3049446 1.4433172 1.2224520 1.5320540 0.0000000 1.2680792 1.1105783 1.1707990 1.1464442 0.8254512 0.9026331 1.5584816 1.2527368 1.0064044 1.0189037 1.2132436 1.2196495 1.3869238 1.0961537 1.2604041 1.7969948 1.0546260 1.1478521 1.1655152 1.4791760 1.1765344 1.0618714 1.4989741 1.5538896 0.9917184 1.0392861 1.0420644 1.3543382 1.2776098 0.9889301 0.9658096 1.3053413 1.2093606 1.1790299 1.3547840 1.1736852 1.0604380 1.1928152 1.6232605 1.3313800 1.1147759 1.1021179 1.2119396 1.3240358 1.6199782 1.2789649 1.4364267 1.1367446 1.0949320 1.4178757 1.0383499 1.2560184 1.1320611 1.7295838 1.0319446 1.5158924 1.1654686 1.1515441 1.4103969 1.4652780 1.4856426 1.1279385 1.2543953 1.0140817 1.1215193 2.4507870 1.3895568 1.4857253 1.2656499 1.3097649 1.3319874 1.6041822 1.2796654 1.2052877 1.3185551 1.0636154 1.1611414 1.2875615 1.1324420 1.5647233 1.0889399 1.1143613 1.2274755 1.4025671 1.0697448 2.4534187 1.4757248 1.3605173 1.2729646 1.2659041 2.7483637 1.3489911 1.2550344 1.1190379 1.2465718 1.0554747 1.5249573 1.3842005 1.7850820 1.1195905 1.1140965 1.0399616 1.2676776 1.0884240 1.3531853 1.1050660 1.3645851 1.3995484 1.1506501 1.2700966 1.1418764 1.0066596 1.1387808 1.1437482 1.0647481 1.3806318 1.5079872 2.4998752 2.5215993 2.4263247 2.4782366 2.7242535 1.2873666 2.6285526 3.3518892 2.6616931 3.0426498 3.1319102 3.0111124 3.4215970 2.5442632 1.1856907 2.6506107 2.5156277 3.3841962 2.5741283 2.3457507 2.4863003 2.8728321 2.7629216 2.5051599 2.3731646 3.9172232 2.0707133 2.4596705 3.5242227 2.4402094 2.8402768 1.2509777 2.7566397 1.1518722 2.5926043 2.6959933 3.6187718 2.7083531 2.5249244 1.1999868 1.3800191 1.0553287 2.2550623 1.4768369 2.4482237 2.4141145 2.5592698 2.4879237 2.2011154 3.3835644 2.4009849 2.8391601 2.4188004 1.0834456 2.5647645 0.9678125 2.5367415 1.1884703 2.4866353 2.3393123 1.3406647 2.4621463 2.7308078 1.2526073 2.4314667 1.0451503 1.5567165 1.1013939 2.4986511 2.6528512 3.4921745 2.6248535 1.2501714 1.2381728 1.5452657 1.2325372 2.5737538 2.6004724 2.7389937 1.0615531 3.5855445 1.0065260 2.0205789 2.5647629 2.4815382 1.0951914 2.4675968 2.4460136 2.4565031 2.4841959 2.8669624 1.1684874 2.2010191 3.3160670 1.1983623 1.0945390 2.3006951 3.3208340 2.5579892 1.1001647 2.2463175 2.5548282 3.2413902 2.5915396 1.1568581 2.6690807 2.4240700 2.5377009 1.3030151 2.4205824 2.4688132 2.9653623 3.2801381 2.2343393 3.4080043 2.8948783 2.5650678 2.6421385 2.7583878 3.1455030 2.5003309 2.3117804 2.6258751 2.5327821 3.0069025 3.2434328 2.5518074 2.6219599 1.0746312 2.4617036 2.7945886 2.4451757 2.3598817 2.5355541 3.2748963 2.2004928 2.6104161 1.5585996 2.5444169 2.5154745 2.7051831 2.5117397 2.6700678 2.6176209 3.7496641 1.6407016 3.8743492 5.9454698 7.7021321 5.5760478 6.1769090 5.9157948 5.1359118 6.3536757 6.4623551 5.6145001 5.7774468 6.5851926 6.4774883 5.7688812 5.7320354 8.1303011 6.9513600 5.9828914 6.0037334 6.3694840 5.8961158 6.1889487 8.3034905 5.5067340 7.4832954 5.9053394 6.4491703 6.2893542 6.5800463 5.8609796 7.3223957 5.9105496 7.3443006 6.6791291 5.9615247 6.6204601 5.5292522 5.2318748 5.6262508 5.5199788 5.3090123 5.2712930 5.6265587 5.5781947 6.7813362 7.0076633 5.8448061 6.3643297 5.9594569 6.5095895 6.6201089 5.5807070 5.8911864 4.8024371 5.2202578 6.4216271 7.0371492 4.4305469 5.0319357 5.3484177 4.6032091 5.7613532 7.3906843 6.0158013 8.6278085 5.8372375 6.9378152 4.5064428 4.5744107 5.1259977 6.5834893 5.7004664 5.6767139 5.5459244 5.8057032 6.2337665 6.2266205 6.2903443 6.3977178 6.3210408 5.5225183 6.9233100 4.8338748 6.2177965 6.4996169 5.8707125 5.4574703 8.5244319 5.6113515 7.0498011 6.3438848 4.2037929 3.6026746 3.6733050 4.5394173 4.8813706 3.5597119 3.6653980 3.8263318 4.6553935 4.3549107 4.1045679 4.6639668 4.0866893 4.3608497 4.0461995 2.3893238 2.6190927 2.6548737 2.5701954 0.9758883 2.4875501 1.0986763 1.2741798 3.2354698 3.8831515 3.6426384 3.4965284 3.2467101 3.5905609 3.8146932 3.6332241 3.3720229 3.4767715 3.4119608 3.3149346 3.6894827 3.5055442 3.6159774 3.9740796 3.8752454 4.5738837 4.4803600 4.5083835 4.4214868 4.1945786 4.1200365 3.8737552 4.2405955 2.3651073 2.4971105 2.4735616 2.5139620 2.5522571 2.4726286 2.6103208 2.4231307 2.5924750 2.2906376 2.4869662 2.4876550 2.4261973 1.4113632 1.2648301 1.3116987 1.2654513 1.5601739 1.0057881 3.2437825 3.4282485 3.8539246 3.4006075 3.3783545 3.3617011 4.0017382 3.9878098 3.6609127 3.3839810 3.7035572 3.7200097 3.6443145 3.5268289 3.1184876 3.2416508 3.6106348 3.7847493 3.3774665 3.4969630 2.3963515 2.4630766 2.4681918 2.4561396 2.6256188 2.5434826 2.6218583 2.5389000 2.4728667 2.5270799 2.4720514 2.4956968 2.4789323 2.4766710 2.4755557 2.4186550 2.4096463 2.4231675 2.5562711 2.5344060 2.4882800 2.6054945 2.4667351 2.4247734 2.3963565 2.4352479 2.5443041 2.5077375 2.5389260 2.4029090 2.5399915 4.3572982 4.5386761 4.1645830 4.1679577 4.0568460 1.0788450 1.0036586 1.1257256 1.0666074 1.4639828 1.1208105 1.5699126 1.5990709 0.9702571 5.1156395 3.8142033 3.6471721 3.6682212 3.5874589 3.3759802 3.6264140 3.3909732 3.5519774 3.3892598 4.1284740 4.2060792 3.7268676 3.4848838 3.4959240 3.3565645 3.7282725 3.3282006 3.6211970 3.3641861 3.6371615 3.6108004 
Dual|gi|1348823488                                                                                         4.2485412 4.2389358 4.0926301 4.3479364 4.6138442 5.0928302 4.1407247 4.2891591 4.7984812 4.7771251 4.7952165 4.7129491 4.4488674 4.8573193 4.3291831 4.8152865 4.6357739 4.1314266 4.6315362 3.9279388 4.6059463 4.2039938 4.8745703 4.7075455 4.3989194 4.8710072 4.3830165 4.0830455 4.2561956 3.7495033 4.3462386 4.5243627 4.3162232 4.4678450 4.6038354 4.2091704 4.2736861 3.8224966 4.5658081 4.2877474 5.0057296 5.1429329 4.5794672 4.4583840 4.2524131 4.9318513 5.0777559 4.7909495 3.5186986 5.3340215 4.2449176 4.7929240 4.7583465 4.1776697 4.1454368 4.0450033 4.9709000 3.9349818 4.6027468 4.4171938 3.9254579 4.6678456 3.8549345 4.4617297 3.8969969 4.4808179 4.0713649 4.5348074 4.9593146 4.1437850 4.2566044 4.2491330 4.3333877 4.0580510 4.3564222 4.2205396 5.0135629 3.6128138 4.2088102 4.6717262 4.3125966 3.9454646 4.5454738 4.2000097 4.2934886 4.4216300 4.1240127 4.0650246 4.0130342 4.2178980 4.0247074 4.7470671 4.7162166 4.4306552 4.4226342 4.1798827 4.1710055 4.2129527 3.9276325 4.3411232 5.1563347 4.3895306 4.0561983 5.4654590 4.8064297 4.2886581 4.6327758 4.6969585 4.1589913 4.5176094 4.0526568 4.6196260 4.3845630 4.4675309 4.5125456 5.1988726 4.7438411 3.9429304 4.7616991 4.3606901 4.6544846 4.2654039 4.7765491 4.7784927 4.2318243 4.5139656 4.5799369 4.3267967 5.0971265 4.2773706 4.2403772 4.5848704 3.9136577 4.6641602 3.7354279 4.3580408 4.3628236 4.4513752 4.3721424 4.1078137 3.8327951 4.3554888 4.3898976 3.9280679 2.8578276 4.5819415 4.3391213 3.7371433 4.3033656 4.8464957 4.8389836 4.8338791 4.1553857 4.3405062 3.9758172 3.9171474 4.1697156 4.1931441 3.0238073 4.0878533 3.3162486 4.3689304 4.3272826 4.2270476 3.7877667 4.6775135 3.4837788 3.9162223 4.2584638 4.3767744 3.8041052 3.8660147 3.9186081 3.2567802 4.0638706 5.0640762 3.4922469 3.9495530 4.8138544 3.7576186 4.2898478 3.7270293 3.2386407 4.0007063 3.9449632 4.3196238 3.8944195 3.7814477 4.0424806 4.2117076 4.0215308 4.2912046 3.8505052 4.1928517 4.2476867 4.2873108 4.2811435 3.7179706 3.9483856 4.0647652 4.4392770 3.6748528 3.7621851 3.6271013 4.5382647 3.7985438 3.5489743 3.9107193 4.0285638 3.7787248 3.7193084 3.8074004 4.0666528 3.8438550 4.1853564 3.6938611 3.6400519 4.6050377 3.8658380 3.8780197 4.0516989 4.2477073 3.6614913 4.1437562 4.1165595 3.7510419 4.5191666 3.7551608 3.9197176 3.6176581 4.0307763 3.7661790 3.9905695 4.2781215 3.8815110 4.4353263 4.5546080 4.0760532 3.9111879 4.8097580 3.8424066 3.8503133 3.7022823 3.3083393 4.2112596 4.0657942 4.2364387 3.9725121 3.6685704 3.1104117 3.3653588 3.4309560 3.1632087 3.1599609 3.6042153 3.4489460 3.4594647 3.0426226 3.6279061 3.9293754 3.8700939 3.9789978 4.3123538 4.0751814 3.4454883 3.9076062 3.3397966 3.2218445 3.4486484 3.1787354 3.3966485 3.8091138 3.5984079 4.7060930 3.4805342 3.9197709 3.6833535 3.4410518 4.1151547 3.0375344 3.5733886 3.7106222 4.2448544 3.8100169 4.0706213 3.4999674 3.3810170 4.0623018 3.9475645 3.2730614 3.9276031 4.6231862 3.8539398 3.8613044 3.2683209 3.1418817 3.2835063 4.3965526 5.0132711 3.2309752 3.2606935 3.3723725 4.1252689 3.0512744 4.0171799 1.5862926 4.2577461 4.2793191 3.8434403 4.0138541 3.8700152 3.6494662 3.4268352 3.5544178 3.6265177 3.7602324 3.5857200 3.7869019 3.6583255 3.3302202 3.8496815 3.7725812 3.4588201 3.4541275 3.8786662 3.7268768 3.6546398 3.6049135 3.2903442 3.4466769 3.3359421 3.5765819 3.6432005 3.3258201 3.6055607 3.7119066 3.4010401 3.4207909 3.5686459 3.2732798 3.9526989 1.7248711 3.3515991 3.6180468 3.9047871 3.3427283 3.4104806 3.8082003 3.4788949 3.6317549 3.5771093 3.5836579 3.7880324 3.4238329 3.6077450 3.7219063 3.7436832 3.5729271 3.4220899 3.8581272 3.5508393 3.4468309 3.8537123 3.3223298 3.4473016 3.7572616 3.9556538 3.8268509 3.4819873 3.2167893 3.6169287 3.5761319 3.5763390 3.1368414 3.7207657 3.4406664 3.4328693 3.7555625 3.3006405 3.6216655 3.3447589 3.6063844 3.2811999 3.8936199 3.1543206 3.5582288 2.7844833 3.6372444 4.3086355 3.5888125 3.7802899 3.7000837 3.4369637 3.8248281 4.4184202 3.6450042 3.0876942 3.7132216 3.3129311 3.3213888 3.8004155 3.8913252 3.4996099 3.3551316 3.5024662 3.4989736 3.7391031 3.3310328 3.6903831 3.7509053 3.7881446 4.0247947 3.7630994 3.5542516 3.4022274 3.5444854 3.3573113 3.6778156 3.4285964 4.0149269 3.3555264 3.5936585 3.3573887 4.0321577 3.9255946 3.4645666 3.5287624 3.5014533 3.1112780 3.6471540 3.1528479 3.6035220 3.7690304 3.1730519 3.3722737 3.5892356 3.5772875 3.5255233 3.9997940 3.4878044 3.4081613 3.7567741 3.5348671 3.4999974 3.8045418 3.4277331 3.5231987 3.5746902 3.9004498 4.0964303 3.5297884 3.5939194 3.7396050 4.1092079 3.8455778 3.6784092 3.8847660 3.6065710 3.5905365 4.0331290 3.4541597 3.5172898 3.4330570 3.7572529 3.0786515 3.7661740 3.7640742 3.5108392 3.3468872 3.5762826 3.3229500 3.3813471 3.1528563 3.7678836 2.4729127 3.4090673 2.9419546 3.4949701 3.4807315 3.9822970 3.2902479 3.3057595 3.4142117 3.4768950 3.6293218 3.6690135 3.4326376 3.6665767 3.1841481 3.4812717 4.0940108 4.5134048 3.0833830 3.3176056 3.3951803 3.3941676 3.4235766 3.1453307 3.2572635 3.4306711 3.1885305 3.7575331 3.0822700 3.8805385 3.5544051 3.4930727 3.6356332 3.6699010 3.3682288 2.8065934 2.8377031 3.2352569 2.9057916 2.5656800 2.9960483 3.8796032 3.5579143 3.7183676 3.0041721 3.1856271 1.5559375 3.2141361 3.5579330 3.6628417 1.3350933 1.5816240 1.7626011 3.2680988 3.3383740 1.6756526 1.4470459 1.3507374 1.0223503 1.1970670 1.1903780 1.4000602 1.5029834 1.3448564 1.0870285 1.5658944 1.2545373 1.3536940 1.1356219 1.7098535 1.1503927 0.9928105 1.3167257 1.3110416 1.2840598 1.4075483 1.0934237 1.5760993 1.2794047 1.6359493 1.3974853 1.3987162 1.5904593 1.3016588 1.5025610 1.3663672 1.2892788 1.0202842 1.2724217 1.3671578 2.8279488 1.6482039 1.2542004 1.3900098 1.2111532 1.3034256 1.3003639 1.1946669 1.4169049 1.4487011 1.2720445 1.4074755 1.3349842 1.3385342 1.0236950 1.4063344 1.3535884 1.2998741 1.3332375 1.4613849 1.5439809 1.3644892 1.2680792 0.0000000 1.2533125 1.4177472 1.3455081 1.3533452 1.1645572 1.5028570 1.4501706 1.3214877 1.3051299 1.2799146 1.3376541 1.3009892 1.3153415 1.2922030 1.6776441 0.9688743 1.2017789 1.1538569 1.5471329 1.3017130 1.0968257 1.4973326 1.6762337 1.1607936 1.2858991 1.1878995 1.4760708 1.3613959 1.0802736 1.1422267 1.3065610 1.2731143 1.1680889 1.5696865 1.2888974 1.3489326 1.3910385 1.7786013 1.4962520 1.3370516 1.1385405 1.3571528 1.3625015 1.8135971 1.4592726 1.6237408 1.3763809 1.3537642 1.4506649 1.4821615 1.2951067 1.2979665 1.6277297 1.2030446 1.4527579 1.3363126 1.3146751 1.6872640 1.4610472 1.4788756 1.0894284 1.3002445 1.4483041 1.1199833 2.6448399 1.4231778 1.5162143 1.3657316 1.4835480 1.4315083 1.6775466 1.5863249 1.3718315 1.3591822 1.3566874 1.4637913 1.6050801 0.9356022 1.8018082 1.3122695 1.3593637 1.3236709 1.4731500 1.2347570 2.5869371 1.8137187 1.5336188 1.5278992 1.1838502 2.7702234 1.4214747 1.3603509 1.3697078 1.4484727 1.2724925 1.5924556 1.4631378 1.9538509 1.0369797 1.2279879 1.0172260 1.3392917 1.1340775 1.3002798 1.2853463 1.4743824 1.4349539 1.2215905 1.2814117 1.3854778 1.0267631 1.2909338 1.3068828 1.2724282 1.4355085 1.5102763 2.6177140 2.8384754 2.7019593 2.5244600 3.4165532 1.3883407 3.0159048 3.3897860 2.8060913 3.3784994 3.2334051 3.0307239 3.6391518 2.5132730 1.3532157 2.8730882 2.7865830 3.2744715 2.6029432 2.5361010 2.7187076 3.2887862 2.5611830 2.6769868 2.6574520 4.7692896 2.4759277 2.5529012 3.4059284 2.7808173 2.9438850 1.2404236 2.8505894 1.4141571 2.8986173 2.7707564 3.7303901 3.2249742 2.6747065 1.4955701 1.4105387 1.2483945 2.6942737 1.7615622 2.5839893 2.5626982 2.8420187 2.6089445 2.7555623 3.3206642 2.6768393 2.9311962 2.5793702 1.3706562 2.7263127 1.1112026 2.7268049 1.4865523 2.5562039 2.5002067 1.2916690 2.5551560 2.8463358 1.2681437 2.5733874 1.1981958 1.6619984 1.3323969 2.5054605 2.9257454 3.3319273 2.4064865 1.3636541 1.1997122 1.6381369 1.3347677 2.5382116 3.1614828 2.8941761 1.4236044 4.1185268 1.2185324 2.1117177 2.6978979 2.5824837 1.2664427 2.5280872 2.7703001 2.5881700 2.5794917 2.7308221 1.4090557 2.5561555 3.1835756 1.4967010 1.2343178 2.4612489 3.3920409 2.9736854 1.3622994 2.7505372 2.7939220 3.1414127 2.6911909 1.2795241 3.0380945 2.5043658 2.7252796 1.2825456 2.5085372 2.6209087 2.9283901 3.3109503 2.7132364 3.5949552 3.1281113 2.4643695 2.8810650 3.0400749 3.0722897 2.7845875 2.6276116 2.8020367 2.7267887 3.0724859 3.1051784 2.6419479 3.1133507 1.2268377 2.4604254 3.0736921 2.4360650 2.5125255 2.5013597 4.0275870 2.5711549 2.7458731 1.5549297 2.7894498 2.6219273 2.9219321 2.7905485 3.0351011 2.6197354 4.0751251 1.5933670 4.2053273 6.9402509 6.0048110 5.7990207 6.7739149 5.9193548 5.6075522 7.2088035 5.9131775 5.5398821 6.7436121 6.0552545 6.1140298 5.6325186 5.8763465 7.6359182 5.6614924 7.2281144 6.3736367 6.9914750 5.9485248 6.7279379 7.3038137 6.1692065 8.3444937 6.1221286 5.1784336 6.0972862 6.3710694 5.5340620 6.1913926 5.3036675 6.9528705 7.5345553 5.9754844 5.9666655 7.3277872 6.0738444 5.7898471 6.1100633 5.8836495 6.4998353 5.7330402 6.6132250 6.6288625 6.0740209 6.4287518 6.6426781 7.0254575 6.7260027 6.4322367 6.5271040 5.8504900 4.5487558 5.2898801 6.4576563 6.6691625 4.7052067 5.0231561 6.1602016 5.0220172 4.9607877 7.0010504 5.4181811 7.2315659 7.0876070 6.4784968 4.8528161 4.3129109 5.5779330 5.8891617 5.2502005 5.9493445 4.6798697 5.9485077 5.8489630 5.8019962 6.0579472 6.0206462 5.3929709 5.5509113 6.6195430 4.4056156 5.7386841 7.0823381 6.5204400 6.4616110 7.5064758 5.8478005 7.4293593 5.9379659 4.2094245 4.0554547 3.9193941 4.6042143 4.7788556 4.1460220 4.1541790 4.7708306 4.8041776 5.0844552 4.5003628 4.5533842 5.1091165 4.7818330 4.3931755 2.6607457 2.8569807 2.7108893 2.7556343 1.1055485 2.7466423 1.0973369 1.3269021 3.2469575 3.5987336 3.5274390 3.4618256 3.5703510 3.5574602 3.6889569 3.3089462 3.8626958 3.4140998 3.6623302 3.7101678 3.9076772 3.3860379 3.7328073 3.8287015 4.0970155 5.0161725 4.5165313 4.8232315 4.8197771 4.0546662 4.5166821 4.3123100 4.7299953 2.5002215 2.6461729 2.7140681 2.6448066 2.8028589 2.6154777 2.7046611 2.8302925 2.7418221 2.2937046 2.6317986 2.6710396 2.5909195 1.3509857 1.4402734 1.1922193 1.3962799 1.5771728 1.2944767 3.6339674 3.3793803 3.5963038 3.4799392 3.6579915 3.4694856 4.1437992 4.1817141 3.3872098 3.5039429 3.9041608 3.7623362 3.5119786 3.5205955 3.3850788 3.3250221 3.5789871 3.9528605 3.8568106 3.2713783 2.5501874 2.6521456 2.7176936 2.6591167 2.7537121 2.5907674 2.8578073 2.6380656 2.6856163 2.7239147 2.6291499 2.6977941 2.7291609 2.7376214 2.6341488 2.7047197 2.6386489 2.6589416 2.8186856 2.8856150 2.6782789 2.6642978 2.7617577 2.7196310 2.7595362 2.7512194 2.6341586 2.6189745 2.5434819 2.7891117 2.6861259 4.8638894 5.3440850 4.5355066 4.3556782 4.0747365 1.2713391 1.2979420 1.3572284 1.3403522 1.5995529 1.3305498 1.6641143 1.8248339 1.1919774 4.8414429 3.6448308 4.0819790 3.7176035 3.6185421 3.6115321 4.1065971 3.9644796 3.3961157 3.2901330 4.2138962 4.0497100 3.7615354 3.8148405 3.6333078 3.6180903 3.9967554 3.3904951 3.5060935 3.4823600 4.0653119 3.8306790 
Dual|gi|497399240                                                                                          4.1668804 4.6321456 4.2641269 4.3539326 4.3094153 5.0341262 3.9664635 4.2541999 4.6495162 4.3684262 4.9638908 4.8302827 4.7636061 4.6336237 4.2417221 4.2821362 4.3840196 4.7136932 4.5469591 4.5426913 4.5147719 4.6578988 4.4795160 5.1473004 4.4830719 4.7496607 4.3379575 3.9789936 4.1290742 4.1069519 4.2043447 4.7914972 3.9524193 4.3868439 4.6465970 4.3326479 4.5408738 4.4949847 4.5545349 4.4373729 5.2115116 4.9488739 4.3306577 4.2395068 4.2594915 4.6890575 4.9247098 5.1502055 3.9961764 5.5346968 4.4805973 5.0595837 4.8078815 4.5226734 4.4657639 4.5408107 4.1432503 4.3907670 4.6583816 4.4791442 4.8246578 4.4867228 3.9634560 4.5371641 4.5467203 4.0015043 4.4288641 4.3253155 4.5266170 4.1265443 4.6128663 3.8723033 4.0366718 4.6798890 4.0827264 4.8020658 4.0753175 3.9112629 4.1513198 4.5819991 4.3597690 4.0133875 4.5313316 4.7457165 4.3237536 4.7924914 4.3823920 4.2105805 4.3555740 4.5427261 4.2003897 4.6568485 5.1209348 4.7039553 4.2667800 4.2476974 4.1657718 4.3103650 4.1618024 4.3207436 4.3468796 4.3382498 4.3145404 4.7201438 4.3998318 4.3256632 4.6423665 4.7437821 4.6778464 4.4511715 3.7291129 4.6070976 3.9731976 4.7568171 4.2660677 4.7359843 4.4133456 4.1718336 4.3266497 4.8216987 4.6333744 4.3098713 4.5630984 4.6602524 4.5885577 4.3269479 4.9225053 4.1126948 4.9024964 3.8212258 4.6178704 4.3821131 3.9763698 4.5257695 3.8147411 4.6173826 3.8735505 4.4266632 4.4952212 4.2813848 3.9856951 4.3187664 4.5736610 4.1358612 2.8259448 4.3672884 4.8516066 4.3454847 4.3318954 4.6503246 4.5063807 4.5486064 4.1730387 4.3517479 3.8747299 3.9249594 4.1364903 3.5787434 3.0511873 3.9037462 3.1474509 3.8280114 4.1614852 4.0069642 3.9259922 5.1175021 3.7955582 3.4666860 4.3276992 4.5125314 4.2447927 3.8378492 3.5630075 3.4755939 3.8746611 4.2479838 3.2297193 4.0179428 4.9007596 3.6482797 4.1433325 3.3684667 3.7075550 3.8479626 3.4487805 3.8513454 3.7761677 3.5463716 4.1355532 3.9001435 3.5903396 3.6731384 3.6581510 3.9494694 3.8361085 3.9818881 3.6669672 3.6572867 3.8915327 4.0305135 3.8423246 3.6468484 3.4826602 4.0711116 4.2612076 3.7836360 3.5417640 3.8610131 3.9564931 3.5521797 3.9192198 3.5793221 3.5543464 3.5780441 4.0524030 3.4497544 3.7894610 3.7835167 3.8935857 3.6259441 3.9205813 3.6974236 3.4535577 3.6033693 3.7188832 3.5524109 4.6975882 3.6298087 3.6300159 3.2748928 3.6344571 3.7787377 3.4730056 4.5824134 4.5042099 4.8783542 4.7348567 4.4937341 4.4206844 4.6474460 3.6762699 3.9900597 4.3141115 3.4148688 3.7640031 4.1875379 4.5072241 4.4629684 4.1442619 2.9713827 2.7229576 3.3145123 3.4190418 3.2101326 3.7232550 3.7077259 3.2165023 3.4855113 3.3549491 4.6306665 3.8165475 3.8797623 4.0923812 3.9009415 3.4874613 3.6207831 3.3337450 3.2719195 3.6306907 3.3739324 3.4713477 3.9658927 4.0378256 4.4109530 3.0353976 3.8805988 3.3689205 3.6020840 3.7821562 3.1763220 3.4691483 3.7597924 4.4609014 4.0175364 4.0756800 3.5568755 3.1398783 3.9041106 3.6854494 3.1289043 3.7175765 4.3902866 3.8556297 3.3346539 3.2363558 3.2977749 3.2565800 3.8077127 4.2752394 3.4447496 3.4158045 3.1349465 3.9298716 2.9409368 3.6512159 1.4935199 3.9002674 3.7328332 3.9210537 3.7470633 3.9261707 3.6412167 3.7316432 3.0854016 3.6142066 3.4389290 3.2683007 3.6806109 3.3545474 3.3470220 3.8106753 3.2562638 3.7087781 3.1918941 3.5720686 3.5142069 3.2303956 3.5884331 3.4236642 3.1844433 3.5105963 3.6026120 3.5214442 3.3070091 3.7824889 3.6461107 3.1826310 3.2166073 3.5418850 3.4173051 3.4747876 1.5485372 3.4136834 3.2374417 4.1432054 3.2915659 3.2795933 3.5289541 3.4760219 3.3810099 3.1664440 3.4825236 3.7557161 3.3892395 3.5121494 3.6808038 3.7795521 3.6905683 3.4700373 3.9358803 3.4990876 3.3419780 3.6237605 3.4418291 3.2141926 3.8908739 4.0380300 3.6445726 3.7156034 3.5039688 3.6305687 3.7384912 3.2287806 3.1907676 3.3826859 3.4435913 3.5251858 3.7182978 3.4856540 3.6216218 3.2041119 3.8276806 3.2858988 3.4182233 3.2811764 3.7713026 2.8315618 3.5159494 4.0155329 3.7669175 3.8380135 4.0151131 3.2381842 3.8402576 4.4968600 3.3962956 3.2419324 3.5754160 3.1982520 3.6020916 3.4169068 3.5835206 3.2468669 3.3079845 3.6635776 3.2300826 3.2575804 3.2202247 3.3913586 3.6258477 3.7859390 3.7285364 3.6159962 3.4015253 3.1898842 3.4034338 3.1452811 3.2797239 3.1732050 3.8318518 3.3645855 3.5392770 3.3439060 3.9236965 3.6690056 3.2329794 3.5624348 3.0770513 3.2040717 3.4702898 3.3187452 3.8036192 3.5287183 3.2407661 3.3385946 3.3354626 3.3754096 3.5036666 3.5905604 3.5652223 3.3372105 3.8160888 3.1295644 3.8107575 3.3824080 3.4005855 3.5934470 3.3201864 3.3872617 3.3726165 3.5357968 3.7442302 3.6021940 3.6798771 3.5185714 3.4039347 3.4111705 3.5497792 3.6199243 3.8965323 3.8191227 3.4841900 3.6479895 3.6268078 3.3146475 3.6028203 3.2589812 3.4120940 3.6884384 3.3973951 3.5421919 3.7074084 3.1008897 3.3911346 2.6479137 3.4521440 3.3352831 3.4361385 4.1187971 3.8810405 3.2689003 3.2353790 3.2701088 3.3818832 3.2518331 3.6580953 3.2082910 4.4320406 3.7171366 3.7759569 4.1248829 4.6415474 3.1922898 3.1232048 3.7612960 3.9524496 4.3143354 3.5806376 3.2559045 3.6724929 3.4003656 3.8573303 3.3407274 4.1888665 3.6297561 3.5779045 3.9411399 4.3599893 3.2505180 3.0658671 2.9172731 3.3566496 3.3081998 2.4878544 3.1363492 3.7391336 3.2560863 3.4263251 3.0769408 3.3335259 1.0939941 3.3689422 3.5245391 3.4881208 0.9330124 1.3422196 1.4699991 3.0738779 3.2565965 1.6739548 1.4487071 0.9945454 1.0165506 1.0163265 1.0905407 1.0832802 1.1384690 1.0400696 0.9851134 1.6871528 0.9980834 1.0440982 1.1681589 1.3016764 0.9310333 0.9736630 0.8934590 1.0530822 0.8532990 1.0315469 0.7720940 1.5628901 1.0120217 1.3787194 1.2765142 1.2129797 1.5564386 1.0650004 1.5223890 0.9879196 1.0766095 1.1263139 1.1249091 1.1337345 2.8757579 1.7171770 1.0744537 1.1592984 0.9947326 1.2449339 1.0460114 1.2275459 1.3662362 1.1955938 1.0238698 1.0541265 1.2246142 1.0398483 1.1063387 1.0669348 1.0106818 1.1465059 1.1394308 1.5551589 1.2868285 1.4201931 1.1105783 1.2533125 0.0000000 1.0039236 1.1479191 1.0210075 1.0246495 1.5368427 1.0939312 0.7089080 0.8139696 1.1291568 1.2464945 1.2740486 0.8601300 1.1029642 1.5099547 1.0329756 0.8663125 1.0732207 1.6424816 0.8818844 0.8353755 1.4462518 1.4319532 0.8165468 1.0618464 0.9076410 1.2542247 1.0440247 1.0364791 0.8278496 1.0565300 1.0245981 1.0349947 1.1167374 1.0256843 0.9526814 1.1837401 1.4566344 1.4274869 0.9848494 1.0274488 1.1205562 1.2052090 1.6552755 1.0704734 1.5086891 1.2430039 1.0663486 1.3040158 1.2288173 1.2568351 0.9294570 1.5011579 0.9932732 1.5072634 1.0872584 1.1160844 1.4474421 1.4415460 1.3295997 1.1703782 0.9730579 0.9580232 1.0071107 2.8319362 1.2698958 1.5803429 1.0319448 1.2185932 1.1317500 1.5626490 1.3527479 1.1978760 1.2626033 0.9208401 1.0824455 1.2255060 1.0232075 1.6580332 1.0158117 0.7624694 0.9589334 1.4270146 0.8769224 2.6425738 1.5638757 1.5136604 1.2043119 1.2443913 2.8492182 1.3967405 1.1062540 1.1177636 1.0722566 0.8239459 1.4326489 1.4097442 1.7891701 1.0292961 1.0938174 1.1311808 1.0448809 1.0665072 1.0147678 1.0626915 1.1137089 1.3925085 1.2353570 0.9251482 0.9316573 1.0552926 1.0907767 1.0633703 0.7704443 1.2169510 1.3842492 2.9503924 2.6515899 2.4942603 2.7509853 3.3013427 0.9865882 2.6040324 3.5544734 2.7014834 3.0209515 3.2715134 2.9588702 4.1637503 2.6202595 1.0614233 2.8850316 2.8893024 3.2699718 2.8035298 2.3153977 2.9528316 3.0734707 2.8999431 2.8292829 2.4892604 4.2501873 2.4700406 2.7203040 3.7356282 2.8645697 2.7894929 1.0715480 2.8006631 1.0906989 3.0664582 2.8470415 3.6414832 3.3041585 2.5083548 0.9013853 1.1011937 0.7283013 2.7033295 1.3025609 2.6622579 2.6290205 3.0156364 2.5600445 2.5684147 3.1629393 2.9066645 2.8075246 2.6219010 0.9382381 3.0135260 0.8796420 2.7096913 1.0327278 2.6295850 2.7154837 1.1598757 2.6386169 2.9885630 0.9208873 2.5986753 0.8136164 1.5499897 1.0898174 2.4942088 2.6785882 3.3688254 2.7310852 1.1404586 1.1462054 1.4580956 1.1226665 2.7082463 3.0134306 2.9833353 1.0556509 3.7420651 0.7729432 2.5112882 2.6966430 2.7097923 0.8927094 2.5593459 2.5347832 2.6327592 2.5527326 2.9369140 1.2181253 2.5221730 3.0910610 1.1137170 0.8617759 2.6037597 3.2004963 2.8688895 0.9625458 2.6257927 2.7601003 3.3416584 2.6855552 1.0540184 2.9674644 2.5388505 2.8272702 1.3023670 2.5757591 2.6619964 3.0260762 3.0706769 2.3878013 3.6909846 3.2362000 2.7622497 3.1691655 2.9061612 3.1681924 2.9081560 2.8108795 2.7976572 2.8491495 3.3572770 3.6071846 2.7710548 2.9913782 0.9214476 2.7836084 2.8854627 2.5992403 2.6617541 2.6830883 3.5982999 2.7788148 2.9496444 1.5045156 2.7534446 2.9706503 3.1100370 2.8271476 2.8017694 2.6246228 3.8288392 1.6747338 4.2643605 6.7179394 6.6793395 5.6774739 7.4777402 6.7172460 5.6798383 6.7068424 5.5533148 5.9511127 7.0376782 6.8946921 5.6882101 6.5209250 6.1149160 7.7597234 6.6638866 5.3995429 6.2045924 5.7769973 7.4605689 7.5142065 7.4057698 6.5017920 6.4739412 6.8611887 6.2585201 6.9560608 7.2004290 6.0199040 6.3573512 5.9535189 6.1215089 7.8975176 6.2828097 6.0355267 5.8650588 5.7886064 6.2831358 6.0291207 5.5595505 6.5008335 6.0877501 6.0970795 7.3136922 6.4893199 6.8746774 6.0623871 6.0784452 6.0242986 5.9004524 5.2980975 5.0955456 4.4555078 4.7835966 5.7436298 6.1437789 4.3271785 4.7393270 5.4334360 4.4050338 4.5070913 5.9137531 5.4658938 7.7078734 7.2864225 6.7595181 4.2397686 4.3054005 5.0040339 5.9717208 5.0406040 5.6531049 5.0548163 5.4071018 5.8998293 6.1806862 6.2629115 6.4244932 6.3252692 5.5992286 6.6184688 4.6578233 6.1409785 6.2467562 5.5552034 5.3595542 7.7170105 5.6122770 6.5824075 6.4973446 4.1687944 3.6090929 3.7325169 4.3309587 4.9573073 4.2470860 4.0456121 4.4500941 5.0238912 4.5137298 4.5280186 4.6267507 4.6343580 4.9433896 4.7583596 2.5897439 2.9221141 2.8892640 2.7274386 0.6890029 2.9053880 0.9468100 1.2792759 3.1843471 3.5596291 3.5521794 3.3695752 3.8580705 3.4082649 3.7929871 3.6740057 3.3946989 3.4309827 3.8170136 3.8910033 3.7281054 3.3704475 3.7566246 4.3951271 3.9949862 4.8227979 4.2019633 4.8700400 4.8182564 4.7567375 4.5003994 4.3760930 4.3950071 2.7164650 2.8401912 2.7387847 2.6809609 2.8582714 2.7059560 2.7577241 2.7328040 2.8197739 2.4667731 2.7972843 2.7154948 2.6468932 1.2032067 1.0898157 1.1504322 1.0931340 1.4344605 0.8681383 3.5680261 3.5944850 3.6134683 3.4218327 3.6146850 3.2770373 4.1345832 3.7026856 3.3224482 3.3277809 3.6554791 3.4200893 3.3681661 3.5099701 3.3627997 3.3297558 3.6477568 3.9667183 3.3011492 3.2002933 2.7690404 2.8494915 2.7344795 2.7345427 2.8490328 2.6284190 2.8619073 2.7429263 2.7825288 2.8147095 2.6124160 2.8671138 2.4923889 2.6966731 2.6687946 2.6264512 2.6783010 2.7742994 2.7042599 2.9115850 2.7243322 2.6869324 2.7060084 2.4895678 2.7164222 2.9318171 2.6116883 2.5763365 2.6283402 2.9365396 2.7233702 4.8653589 4.8934665 4.6434174 4.1987892 4.0646503 0.8705075 0.8651582 0.8552852 1.0324219 1.6774621 0.9821303 1.4903541 1.3830132 0.8427089 4.9097276 3.2293316 3.6224260 3.5891079 3.3252299 3.6139647 3.6915992 3.6788655 3.4823029 3.1807363 4.3166070 4.5546944 3.8331392 3.4453655 3.3142424 3.8022569 4.1716652 3.2631485 3.4970574 3.5011487 3.7566764 3.8521643 
Dual|gi|3510629                                                                                            4.1889347 4.0019127 4.1380367 4.0348358 4.8170901 4.8391132 4.2050896 4.1348123 4.0381528 4.3621920 5.0034038 4.7781847 4.3627975 4.3596770 3.8319425 4.3145031 3.8505581 4.2680968 4.4696935 3.8436243 4.4100160 4.1959647 4.2678421 4.4314232 4.1554959 4.3420834 4.3053927 3.9117654 3.8722495 3.5272188 4.1353915 4.0728587 3.6438939 3.9658091 4.2257263 4.1026506 4.2837434 3.7303486 4.3341833 4.0187243 4.5449444 4.3451380 4.1548406 3.9013946 3.4224231 3.9634193 4.2929350 4.4331377 3.6761912 5.2365473 3.8792218 3.8886794 3.9151689 3.8880701 3.7240212 3.6843970 4.0200408 3.8508109 3.6760849 3.7431414 3.8633712 3.5134215 3.6595362 3.5120355 3.5802926 3.6553229 3.6506927 3.7295960 3.8804405 3.9295009 4.0611118 3.7608576 3.7370103 3.7942859 3.5393555 4.0232119 3.8998357 3.7479887 3.8351086 4.1742106 3.7580639 3.6846138 3.6793286 3.6150502 3.7091564 4.0768306 3.8479447 3.7297518 4.2180793 3.4818791 3.5738011 3.9582598 4.0256243 3.7640932 4.0264487 3.8521983 3.8485414 3.4266430 3.4683716 3.9635994 3.7466393 3.7126140 3.9293659 4.0642238 3.8359441 4.0244503 3.7349393 3.9479029 3.8180773 3.5494861 3.8308235 4.0331869 4.0725258 3.7556397 3.6875520 4.4075072 3.8359745 3.7125507 3.4611761 3.6264896 3.7654146 3.9135752 3.7293791 4.3516602 3.4587511 3.8951670 4.0393599 3.8508311 3.8882440 3.8693634 3.8624471 3.6203536 3.3834380 3.6167156 3.2261895 3.7149177 3.5607795 3.4811429 3.9504904 3.8076506 3.6159976 3.7972640 3.4123221 3.7343989 2.4677258 3.4440031 3.6425681 3.3504045 3.4970131 4.0132293 4.3571946 3.7476387 3.8424862 3.4715979 3.8621986 3.6076100 3.2562156 3.2442812 3.0053998 3.8175723 2.9699646 4.1945868 3.4588243 4.3488008 3.2579883 4.7274270 3.4564621 3.9696315 4.1994161 4.4358901 3.9220667 3.7750982 3.4698835 3.3351579 4.2783013 4.7495066 3.3166461 4.3109665 4.6176262 3.5519148 4.2629392 3.5192515 3.3997231 4.2545084 3.6666033 3.8578225 3.8946618 4.0098472 4.2533437 4.1512502 4.0936337 4.0498442 4.3842827 3.8555624 3.9689346 3.5709401 4.1513712 4.0565335 4.0128343 4.1012261 3.7938969 3.7476982 3.7109243 3.4869640 3.8731848 3.9901963 3.2782252 4.1999307 3.8554848 3.8793438 3.8984690 3.7858352 3.8105093 3.5793838 3.8252751 3.5455122 3.9964454 4.0697946 4.0915968 3.9253561 4.1249188 4.2051877 3.9368849 4.1851018 4.3747502 3.5677064 4.5886684 3.5370104 4.1937928 4.1249792 3.9946804 3.7779898 3.9246033 4.4566965 4.3210912 4.3257965 4.3318269 4.6188312 4.0666747 4.0666074 3.7529230 3.7253759 4.0629173 3.0351226 3.4289508 3.6313240 4.4351744 3.8177991 3.5218123 3.1097397 2.9919342 3.5104253 3.5341550 3.1496182 3.6306755 3.7662808 3.1127693 3.3635175 3.4794198 4.2603968 3.9029007 3.9705617 3.9946922 4.2868310 3.9167907 3.7548764 3.3868868 3.2828467 3.3907572 3.3830364 3.6025608 3.7040854 3.6646323 4.3845712 3.3306711 3.5846868 3.5864137 3.0502181 3.6553441 3.4641889 3.1932436 3.5909604 4.1833593 3.9497957 3.8085789 3.2746283 3.2570005 3.5538483 3.7474733 3.1414384 3.6229911 3.7513316 3.7968552 3.5049331 3.3708372 3.2250416 3.4396675 3.5602113 3.9448482 3.3918939 3.2889695 3.3351509 4.0322711 3.0054961 3.7086419 1.4944723 3.8351478 3.6645127 3.7374376 3.5314257 3.5416899 3.3901766 3.2480160 3.6664273 3.6387315 3.5588595 3.5865143 3.3084093 3.2422783 3.1446206 3.4930834 3.3637102 3.5957995 2.9327344 3.3458798 3.6071133 3.5185147 3.3006613 3.5975655 3.5744839 3.8735940 3.4194126 3.5129979 3.0101352 3.6722809 3.2582969 3.3820686 3.5874628 3.4616248 3.4878544 3.2616406 1.7324833 3.3123581 3.5950833 3.7062926 3.5727463 3.2801225 3.3296130 3.5998444 3.7736891 3.3727214 3.6378766 3.7406172 3.5692014 3.5323402 3.6227784 3.8111491 3.5353460 3.3759779 3.5393191 3.3483136 3.2881181 3.4479177 3.5037188 3.5243891 3.9335864 3.8232065 3.4387685 3.6678042 3.1416516 3.4007489 3.4786369 3.4008288 3.3668857 3.6446536 3.3757273 3.7129893 3.7731149 3.5068968 3.7788135 3.4678431 3.7360146 3.5054188 3.4026688 3.3588675 3.5693573 2.6273707 3.6141636 3.8290067 3.5959736 4.0651655 3.6895277 3.4445146 3.7215984 4.0911829 3.2830122 3.3391400 3.8892006 3.5573550 3.4081961 3.5025227 3.5444178 3.3544978 3.3542668 3.3377028 3.1856133 3.2956715 3.4732827 3.3740600 3.6521093 3.5403528 3.9332557 3.5626530 3.4111414 3.5643220 3.2429119 3.3765510 3.2251329 3.2165251 3.7548905 3.6027435 3.2990732 3.5484908 3.5943597 3.6628231 3.1213226 3.2710844 3.5148161 3.1452984 3.3935266 3.4806297 3.7448775 3.4263051 3.5544733 3.6031943 3.1777466 3.4307259 3.2743685 3.4724147 3.3909570 3.1604246 3.4693030 3.3510508 3.2790005 3.1875838 3.3942343 3.3970854 3.5218415 4.0010585 3.1484118 3.4729005 3.3690466 3.2939745 3.4762510 3.3816018 3.7882532 3.7827371 3.3858006 3.6385711 3.4943640 3.6687217 3.4302341 3.5291953 4.4192102 3.3908919 4.1395929 3.3180846 3.4562008 3.5238174 3.2348354 3.3815218 3.1864417 2.9613560 3.2946123 2.6697836 3.3904685 3.2387154 3.2656547 3.8225030 3.9104454 3.0308087 3.1646512 3.2147694 3.3817090 3.2954905 3.8045429 3.1459710 4.1834538 3.8224757 3.4976171 3.8782501 4.6610837 3.1722799 3.2992359 3.9284962 3.6748964 3.5517215 3.3313318 2.9904621 3.6608696 3.3164272 3.7208752 3.2084304 3.7169143 3.6899882 3.6354814 3.4221456 4.0834532 3.2073637 2.7266890 3.0500143 3.4434435 3.1137846 2.5638931 2.8121085 3.4069999 3.4475398 3.4825809 2.8263325 3.2856160 1.1505429 3.3548451 3.4662200 3.4066423 1.0120827 1.4998250 1.5162193 3.2542639 3.1913241 1.6570457 1.5029737 1.0756256 1.2204728 1.2098552 1.2559361 1.4020554 1.1427392 1.0680049 1.1638699 1.5872777 0.9246945 1.2053737 1.2499308 1.3218243 0.9747848 1.0783204 1.0080626 1.2868329 0.9024890 1.1868317 0.8690595 1.6013787 1.0722729 1.3440584 1.2663010 1.2997742 1.7240094 1.0392356 1.6064853 1.1424797 1.2882881 1.1019778 1.2741063 0.9362649 2.6943108 1.5955685 1.2778129 1.1038452 1.1748576 1.3071425 1.0071612 1.2852125 1.3765706 1.2741799 1.3165807 1.3100224 0.9686662 1.0934144 1.2049836 1.1794497 1.1134527 1.3937941 1.2039669 1.5034712 1.2128427 1.6644127 1.1707990 1.4177472 1.0039236 0.0000000 1.1791579 1.1602214 1.0425716 1.5360142 1.3395643 1.0837445 0.7286558 1.1740565 1.3355861 1.3017881 0.9886882 1.3517381 1.4937261 1.1295002 1.0928477 1.1351041 1.7892532 1.1342370 0.8985933 1.4734867 1.4698817 0.8737703 1.0388401 0.9881453 1.2180350 1.2974543 1.0817407 0.7788851 1.3888405 0.9642513 1.2875416 1.2471106 1.0149308 0.9002033 1.1606525 1.7533175 1.2674035 1.1982069 1.1907783 1.1341078 1.0863395 1.6981283 1.0179400 1.5029368 1.2871383 1.1753625 1.4225424 1.1703188 1.3893418 1.1080009 1.6819715 1.1883353 1.4152539 0.9606208 1.1425352 1.5531097 1.4540669 1.3788927 1.2210101 1.2684522 1.0859120 1.1943830 2.7362778 1.3869621 1.4510429 1.3613861 1.2696402 1.2056936 1.6646086 1.1119277 1.0837148 1.3833537 1.0469150 0.9601748 1.3627849 1.1588266 1.7157652 0.9392555 1.0032391 1.0320039 1.4385601 1.0259413 2.7836626 1.6600356 1.5876326 1.0675715 1.4227884 3.0075057 1.4648767 1.2530772 1.0980511 1.2700289 0.9035904 1.5625311 1.4326098 1.7433366 1.1058148 1.1521294 1.2441411 1.2379853 1.1854068 1.1737227 0.9838385 1.1858220 1.4381583 1.3809495 1.2683108 0.9798938 1.1520422 1.2084735 0.8845958 0.8938056 1.3724805 1.4693739 2.4591496 2.6534706 2.5502467 2.7930894 2.9201574 1.2876953 2.8757856 3.5984390 2.6397365 3.1168553 3.3225897 2.7920912 4.1919994 2.4534969 1.0371619 2.8122495 2.7084220 3.0830847 2.5721775 2.5222531 2.6262884 2.8178288 2.7412694 2.7968429 2.2741941 4.0489392 2.4200314 2.5007529 3.3157702 2.8243548 2.8707831 1.3035913 2.9078039 1.1712587 2.8152429 2.7375120 3.4564347 3.0141026 2.4695618 1.0306555 1.0338020 0.9774959 2.2689178 1.5727030 2.4724778 2.3539433 2.9685170 2.4819358 2.6007212 3.1176412 2.7580060 2.5570965 2.6510841 0.8691668 2.6536850 0.9123699 2.4224002 1.3073549 2.6947656 2.4594476 1.2043276 2.5060778 2.8426492 1.1327486 2.5807682 0.8956323 1.5285445 1.0007538 2.6852533 2.8037743 3.5115185 2.5892766 1.1441251 1.2873691 1.5712124 1.3276148 2.7035905 2.7421275 3.0530516 1.1195838 4.1885452 0.7264924 2.4053316 2.6322005 2.5771623 0.8735032 2.6456675 2.3388995 2.4687912 2.7571957 2.7467064 1.4026434 2.3047216 3.2091231 1.1352551 0.7366258 2.7005741 2.9754512 2.8107026 1.0477577 2.6004457 2.7719215 3.4167662 2.7387025 1.1915641 2.7517639 2.4051054 2.7100002 1.4001541 2.5128701 2.7135425 3.0156440 3.3060494 2.4690927 3.4326260 2.8802429 2.6329475 2.8148222 2.9149611 3.1331870 2.8393777 2.6748832 2.8911359 2.4244973 3.0282068 3.5018494 2.6349896 2.8883154 1.0358161 2.4902368 2.7158064 2.3646422 2.6818751 2.5895360 3.3464838 2.4490376 2.8578908 1.5527071 2.7560015 2.7912127 3.1413341 2.6938964 2.9176046 2.6014521 4.0617446 1.4472825 4.0433406 7.0199247 6.7588568 5.5421875 6.4930940 6.5654929 5.2546075 6.7321747 6.2170762 5.9872057 7.3987412 6.0243840 5.5157350 6.1240338 5.5704236 8.5313145 6.3037666 5.3995947 5.7740239 5.8336601 6.2505720 6.5774404 8.3598848 6.8079252 7.1360612 6.3938198 5.7180295 6.2048208 6.7274430 5.3356868 6.5318510 5.3761959 6.0487680 6.8577213 6.9687896 6.3078439 5.4890571 5.7339188 6.6007679 5.2774500 5.6086454 5.8026490 5.6413286 5.9234555 6.7222900 7.2790567 6.5379028 5.8504876 6.2893654 6.2954105 6.5906410 5.9997815 6.0183077 4.3000267 5.2754799 6.2455256 6.9381169 4.0721997 4.3999407 5.2713375 4.6130563 5.3242693 5.7608377 5.7629973 7.8250412 6.3938202 6.2071155 4.3254336 4.2187064 5.7055418 6.5036187 5.0013849 5.4922234 4.8248166 5.2563732 6.6268259 6.7247296 6.4415068 7.1315128 6.0912752 6.6124403 6.5341334 4.7512897 6.3036884 6.2414664 6.2213289 6.2245788 7.6502442 5.6903311 6.8585775 6.9097470 4.2020933 3.7586261 3.7496448 4.1229829 4.2761062 3.6738784 3.6685887 3.5378425 3.9310528 3.8938741 3.9089651 4.2404597 4.0071519 4.0251767 3.8500564 2.5878588 2.8388422 2.8515393 2.8593865 0.7748574 2.4594188 1.0427570 1.3866115 3.3418694 3.3986178 3.7966027 3.1339281 3.9126320 3.3750208 3.9381067 3.5077230 3.3445693 3.5363494 3.4445103 3.7796434 3.4720353 3.3169146 3.4408448 4.3077639 3.6514739 4.3410463 3.8659372 3.9856427 4.0034082 3.5266247 3.7761999 3.5275307 4.3160071 2.5556240 2.6354450 2.7256794 2.5869834 2.6222612 2.5318018 2.8905518 2.8986774 2.8416198 2.4269907 2.7017668 2.7116105 2.3702317 1.0306449 1.2931386 1.2974471 1.1670194 1.6424149 0.9438463 3.2718443 3.3879825 3.1888214 3.7307478 3.5603501 3.2591848 3.8539142 3.6523928 3.3583610 3.2384998 3.3675162 3.3102990 3.3349728 3.4472716 3.2766248 3.1251772 3.4603827 3.9225610 3.2450462 3.0128777 2.7087289 2.8516856 2.6019891 2.5500150 2.5663435 2.5748591 2.8107699 2.6423490 2.8412883 2.8947688 2.6565416 2.6093924 2.5837743 2.7016127 2.4979076 2.7020940 2.6276414 2.7612865 2.6620296 2.8392399 2.5475529 2.6719804 2.7631888 2.5573355 2.7295946 2.8526717 2.5547238 2.5376189 2.6324562 2.7657795 2.6475231 3.7660669 4.1278842 3.9860645 4.1326924 3.9175140 0.6374674 0.8817948 0.9472162 0.9126593 1.6495331 0.9729393 1.6160635 1.6001772 0.9442939 4.4492484 3.3527389 3.4488836 3.6101814 3.1141484 3.3094931 3.6501813 3.2639257 3.3387316 2.9838891 4.2566441 4.1780984 3.6881010 3.2124986 3.2364001 3.8911283 3.7888171 3.3755355 3.1600332 3.4293334 4.1575574 3.6891072 
Dual|gi|1087028889                                                                                         3.9310341 3.3486469 3.6558963 3.4639930 4.7566996 4.4094132 3.9656781 4.1168809 4.2441341 4.9837724 4.1314798 4.5799351 3.9079065 4.6006774 4.3217487 4.3245260 4.3996195 4.4604505 4.4994593 4.2217599 4.5843324 4.6000920 4.5117733 4.2576556 4.6046353 4.6695074 4.2671230 4.0352900 3.6385635 3.9502720 3.8906619 4.2755340 3.8969381 3.8986848 4.3677710 4.3108514 3.9581528 3.8878095 4.1337220 4.2809169 4.6344077 4.5038957 4.2326585 4.1668582 3.8457148 4.2539823 4.2895251 4.7058165 3.6143953 4.6640106 3.8399830 4.2053132 4.0578583 4.2611482 3.8008465 4.1102928 3.9203734 4.2227014 4.2509827 4.5752895 4.0379586 4.0411527 4.0207031 3.8215355 4.2397927 3.8058082 3.8704360 3.9746080 4.0981884 4.0282295 3.9685261 4.2343364 4.1175930 3.6578581 3.9165073 4.0350121 4.5730999 3.7048331 3.7992361 4.1527328 3.8776863 3.5768831 3.9835645 4.1706835 3.8675270 4.4739553 4.3207043 3.9937053 3.8085281 3.8072066 4.0768075 4.2118391 4.2391860 3.9915850 3.7893782 4.3795150 3.8948496 4.1461669 3.9832275 4.0082689 4.1180686 4.2845097 3.4764531 4.5632076 4.1176671 3.6827322 3.9282553 4.4011880 3.9948944 4.1267197 3.6715862 3.5869880 3.8950710 4.3611814 3.9925717 4.4744335 3.9297628 3.7770076 4.0788844 4.0980956 4.2880115 3.5496939 4.1979491 4.9023757 3.8765278 4.1342971 3.9132953 4.0070536 4.1658672 3.7361917 4.0514007 4.4189028 3.3146009 3.8085917 3.3575380 3.9913655 3.5811109 3.9579098 3.9962800 3.7502733 3.7002171 4.2342720 4.1264155 3.5182687 2.8222056 3.9413401 3.8979085 4.2388806 3.8194056 4.0968854 4.1690449 3.9218021 3.7046418 3.8057486 3.4700515 3.5483324 3.7379126 3.5272656 2.9595910 3.6644656 3.0262551 3.9336012 3.5744135 3.5597705 3.6120894 4.2710927 3.3754603 3.5441294 4.2900134 3.6701378 3.4230932 4.1331556 3.5664335 3.6845164 3.6380079 4.0255899 3.4427472 3.7506699 5.0369932 3.5666041 3.2756094 3.3852689 3.7385505 3.6451560 3.5974979 3.8144919 3.9325194 3.6824165 3.7983363 3.9035330 3.6303425 3.7954791 3.9916480 3.9479953 3.7751043 3.8720292 3.5581069 3.5777404 3.4873268 3.7333186 3.6312891 3.7082588 3.2330426 3.3783234 3.7455775 3.5104325 3.4755796 3.4556061 3.9892939 3.4581975 3.6172442 3.5682590 3.4788783 3.2500077 3.6458038 3.4202963 3.4604762 3.5588257 3.5713332 3.7045615 3.9182452 3.3920045 3.5776681 3.6355415 3.5985081 3.3533250 4.0619254 3.4744972 3.7974212 3.3174214 3.7712488 3.5012324 3.4075563 4.1923304 4.1792634 4.4104954 3.9455581 3.5539041 3.7763177 4.2284166 3.9540989 3.8289980 4.0292652 2.7371708 3.7462542 3.7325277 4.0726394 3.8009123 3.5391703 2.8705800 3.0964202 3.4083952 3.1795298 2.9091358 3.4614865 3.4734671 3.5212007 3.1252092 3.4769267 4.2475854 4.1446220 4.1149331 3.8515605 3.9956465 3.7126272 3.7787771 3.2086805 3.4703077 3.5403565 3.3486746 3.3571426 3.7261172 3.6290785 4.3405491 3.0631675 3.5595374 3.3213348 3.2702510 3.9718299 3.1817897 3.2954073 3.7526663 4.4669833 3.5097108 3.8674788 3.4674649 3.6926709 3.5434797 3.5108011 3.0023101 3.7864106 3.4745202 3.3887903 3.3441477 3.4479628 3.2358261 3.4560468 3.8781062 4.0810406 3.6061480 3.0839070 3.1868833 3.3262780 3.0460131 3.7336702 1.3942878 3.8654809 3.4692532 3.9296812 3.7553592 3.4102693 3.3550860 3.5743796 2.9625028 3.4506197 3.7372308 3.4525641 3.4009269 3.0980061 3.2844603 3.6866755 3.5785621 3.5988513 3.1718856 3.6536279 3.4195614 3.0869476 3.2540960 3.5750759 3.1319031 3.4282613 3.2800076 3.4733651 3.2512770 3.4612547 3.5021612 3.6773507 3.1944230 3.3570681 3.7557963 3.7179458 1.7314667 3.2004602 3.1722538 3.8434894 3.1121620 3.1184853 3.2361880 3.2730995 3.2197634 3.1859703 3.2614106 3.3110306 3.6176870 3.4446840 3.6273123 3.6219158 3.5621508 3.4549982 3.7816506 3.4571898 3.1566851 3.7925444 3.5386757 3.0240645 3.6636184 4.0186874 3.2722489 3.3336140 3.3959494 3.6012516 3.4191304 3.3107626 3.2607043 3.6134147 3.3189945 3.4297853 3.8826517 3.3399460 3.5835694 3.2606033 3.7846197 3.3751502 3.4112971 3.5297555 3.0937344 2.7182771 3.8531528 3.6314232 3.6432142 3.6498908 3.8420705 3.3838353 3.5732018 3.9932629 3.6194564 3.3070613 3.3599012 3.1412980 3.4474049 3.5716208 3.3736642 3.4385026 3.3104783 3.4195935 3.1547633 3.3790722 3.0065690 3.6164381 3.3954415 3.7215812 3.6872249 3.6991934 3.3234500 3.1137828 3.1329414 3.2742089 3.4061638 3.5468554 3.4330882 3.0431989 3.3147658 3.4201867 3.7762959 3.8405179 3.3042759 3.2863243 3.0960335 2.9297045 3.6126081 3.2497984 3.4798179 3.4563655 3.0862034 3.1312452 3.2894750 3.7252346 3.5780697 3.5206370 3.6260267 3.1833086 3.4969867 3.3490899 3.7720496 3.3002075 3.0920117 3.4604635 3.4042993 3.5974072 3.4945922 3.3947843 3.3039882 3.6507142 3.3021576 3.6342580 3.7777250 3.5033320 3.3414327 3.2859878 3.6068658 3.3563942 3.3465240 3.5753258 3.6408163 3.4437488 3.3967549 3.3357745 3.0862679 3.0995572 3.1058442 3.1416925 3.0081927 2.9476947 3.2801904 2.3606993 3.1738096 3.0026322 3.3635069 3.5926447 3.6303531 3.0219695 3.0787008 3.1921340 3.1555759 3.5666848 3.2562545 3.2644746 3.4746202 3.2886866 3.2893948 3.9495811 4.7452974 2.9381789 3.0582502 3.4698339 3.2590441 3.6160249 3.3593911 3.1920224 3.8011422 3.0754501 3.4178606 3.0653841 3.8046323 3.3642478 3.3747431 3.4044552 3.9436534 3.0244920 3.1284774 2.8146333 2.9280393 3.0443293 2.6070568 2.8405771 3.3503288 3.2618393 3.4300389 3.0943084 3.1380789 1.2696780 3.0467768 3.1477349 3.6665624 1.1449058 1.5239245 1.5246004 3.1860799 3.1030875 1.6129252 1.4746831 1.2149916 1.1202093 1.1791686 1.2928207 1.2594933 1.2156182 1.3466316 1.1469116 1.4937045 1.3343746 1.0716447 1.1723773 1.0087622 1.1809172 1.0963190 1.1500999 1.1540259 1.0699395 1.1758460 0.9799793 1.5139408 1.0577517 1.6162727 1.5233784 1.1308235 1.7412479 1.2730640 1.6668696 1.0671488 1.3432552 1.1318103 1.0339367 1.3657935 2.6815397 1.5858744 1.2784164 1.3142613 1.1487269 1.4209987 1.2411123 1.2903769 1.4670776 1.2602202 1.2520466 1.3762213 1.3009931 1.3715917 1.2576003 1.3985335 1.1956352 1.2645610 1.2579686 1.4121829 1.3770219 1.5140037 1.1464442 1.3455081 1.1479191 1.1791579 0.0000000 1.2384773 1.1262671 1.4291392 1.4571665 1.2142359 1.1515409 1.0853633 1.1374493 1.2748596 1.1691299 1.3568794 1.7177542 1.0954912 1.1394200 1.2801054 1.4943526 1.2694754 1.0276853 1.5574184 1.6403392 1.1416030 0.7607521 0.9772843 1.2383854 1.2416885 1.1336699 1.1152273 1.3035798 1.1781644 1.2195715 1.3963608 1.1048298 1.1609375 1.4285361 1.6516455 1.4728475 1.2249733 1.1693022 1.2393262 1.2960946 1.6591771 1.2829417 1.6515755 1.1731685 0.5889590 1.4957361 1.2370669 1.2024090 1.1135528 1.5857687 1.0499126 1.4233356 1.2538765 1.3425162 1.5184721 1.4862498 1.4145197 1.1687270 1.3041745 1.1527257 1.1441702 2.6915761 1.4087545 1.5151459 1.3857740 1.2059629 1.3582612 1.3233732 1.3926923 1.2802764 1.4045900 1.1956016 1.2689695 1.0654677 1.1069465 1.6123786 1.3174682 1.1501846 1.3870770 1.5323650 1.1148018 2.6529228 1.5157544 1.4232143 1.2362929 1.3832974 2.7411404 1.2875407 1.3219164 1.1257861 1.3439666 1.2174583 1.6164944 1.5657705 1.5785810 1.2279933 1.2136309 1.2154942 1.2838669 1.1006028 1.1892056 1.1091497 1.2700374 1.4680488 1.2414663 1.1405761 1.1856487 0.9700096 1.3191746 1.1713666 1.0577678 1.4597410 1.5257856 2.5893197 2.7053544 2.6181227 2.5351250 3.1879478 1.3506110 2.6306669 3.3395816 2.6429029 3.1470728 3.0573764 3.2198058 3.6672261 2.5826640 1.2947870 2.7075954 2.6937388 2.9444736 2.4940369 2.4977056 2.6306325 2.9536368 2.8648144 2.7535249 2.4886484 4.1162865 2.3357975 2.4377927 3.5427476 2.5095148 2.7174810 1.2272470 2.9150028 1.1848843 2.6493317 2.7425250 3.4364754 2.9673265 2.7234482 1.2064466 1.3329102 1.0546984 2.6857475 1.3611018 2.5330003 2.5589093 2.7257714 2.5286006 2.4903858 3.0525651 2.5237150 2.8229297 2.8190352 1.1505589 2.8601317 1.1419411 2.5345662 1.1772223 2.7166037 2.6767915 1.3748156 2.7180526 2.9375322 1.2802620 2.6605832 1.1062198 1.7061868 1.1973105 2.5694626 2.5132470 3.5518069 2.6311454 0.9638457 1.1859481 1.6747945 0.8198712 2.5953818 2.5729603 3.0309776 1.1352450 4.2312875 1.1406601 2.3177512 2.6599720 2.5566581 1.2032346 2.6586665 2.3813117 2.8107317 2.5172923 2.8917201 1.2197577 2.5730744 2.9563510 1.3845090 1.1077314 2.7225781 3.1129300 2.7947046 1.2715600 2.7575023 2.9131245 3.2074444 2.7971303 1.1820781 2.9718623 2.6489159 2.7930909 1.3345477 2.4415942 2.7525058 3.3087608 3.2154997 2.7713105 3.2693423 3.0898848 2.6360403 2.7056691 2.7839698 3.0076613 2.6367701 2.6190760 2.7678669 2.7677478 2.8257039 3.1958461 2.5501545 2.8978939 1.0760419 2.5909548 3.1204162 2.5129877 2.5479895 2.8562973 3.1430558 2.5232382 2.5964532 1.5734516 2.6785462 2.4786609 3.1824263 2.4252361 2.7494646 2.7740132 3.4733245 1.4904335 3.7038388 6.4423016 6.4971095 5.7628575 6.2622010 5.4028088 4.6958716 7.0677456 7.2997586 5.3162740 5.9156884 5.8917324 6.1437871 5.6774549 5.7456329 7.9228400 6.1798392 5.5978964 4.8444338 5.5563505 5.8401658 5.7808298 7.4453643 6.2712088 6.4770402 5.8137871 5.7180638 6.0262260 5.8478949 6.0907394 5.9967782 5.3439140 5.7636599 6.3678491 6.4430264 7.2750338 5.9571253 6.0282410 6.0968770 5.3224563 5.2522795 6.0540147 5.9393659 6.4844475 6.4329914 6.6720941 6.0777102 6.0715161 4.8642596 6.9471972 7.0705653 6.3992784 5.2578192 4.7051516 5.1755844 5.9445655 6.4602726 4.4885858 5.0242186 5.8435713 4.8957082 6.0651375 6.1231537 5.5683254 7.7898392 6.9367688 6.0952226 4.3021213 4.5046030 6.2170816 5.4619566 4.8018909 5.7360579 5.1081029 5.4121387 6.7226426 6.4946120 8.0434453 6.8455809 6.5546082 5.3996366 7.6401089 5.2911974 6.6016481 6.4889848 5.6959017 6.1765834 7.4396629 6.7017885 7.3031152 7.1035257 3.9412476 3.3674626 3.6736514 3.8910812 4.2978083 3.7198975 3.9951378 4.2075471 4.3058239 4.1047120 4.1925317 3.9496863 4.0025504 4.1648556 3.7919924 2.5699211 2.8114175 2.7157356 2.5233506 1.0738579 2.8730833 1.1557050 1.3747558 3.3884810 3.5077134 3.6333648 3.2637076 3.2220375 3.6332558 3.5015300 3.2333181 3.3125343 3.3351301 3.4053402 3.8049262 3.8981982 3.1449132 3.7531139 4.1296927 3.4935884 4.3977132 4.1391712 4.2249476 4.6199619 4.1274758 3.9776209 4.2710522 4.1474929 2.3939270 2.5495477 2.7744293 2.7339748 2.7507174 2.8533007 2.9210472 2.5577825 2.8495228 2.6408231 2.7537565 2.8156760 2.4817737 1.3117245 1.2589640 1.2930408 1.1784923 1.4870964 1.1674401 3.5131605 3.4370035 3.5086900 3.1665614 3.7295004 3.1711059 3.9580625 3.5710913 3.0755108 3.3697798 3.4709212 3.2688777 3.4589781 3.5224867 3.4411639 3.0007947 3.2828066 3.6344985 3.4415821 3.4909354 2.5468360 2.6243534 2.8031951 2.6335011 2.7605707 2.6394550 2.7151574 2.6752673 2.6320474 2.6625427 2.7008020 2.5754461 2.7147548 2.4208780 2.6392271 2.7055402 2.4880307 2.6624138 2.7367928 2.7850056 2.6335393 2.8011481 2.4807121 2.7273217 2.3678377 2.6174090 2.7434440 2.6536229 2.7993156 2.5261844 2.8403909 4.3110460 4.5069820 4.7228617 3.9807714 4.1230406 1.1440491 1.1712452 1.2345693 1.1547978 1.5022543 1.2319683 1.6569348 1.4149709 1.0380587 4.6876853 3.6817811 3.4485836 3.7912251 3.4419611 3.2985969 3.9400689 3.2883446 3.4177109 3.1873596 4.5731387 4.2185758 3.3590491 3.4665463 3.3251202 3.3034721 3.6002554 2.9529525 3.5874715 3.2672764 3.9376526 3.6437840 
Dual|gi|1175037149                                                                                         4.2850493 4.2296109 4.1491147 4.4922739 4.8444510 5.3368607 4.6069770 4.3509723 4.9631610 4.9399275 5.0403537 4.9283222 4.5469861 4.7700082 4.5565414 4.5637954 4.8293252 5.0139171 4.6704222 4.6502947 4.7064078 5.4851292 4.8728864 5.1637388 4.9225637 5.8443451 4.9380950 4.1352578 4.2441902 4.4575898 4.3935097 4.9346517 4.1698612 4.1594635 4.6749231 4.4173803 4.7363478 4.4580589 4.3672615 4.9401548 5.7624737 4.6866096 5.0427270 4.5503084 4.4605685 4.4950582 5.7134501 4.9722049 3.6574953 5.3237537 3.9455285 4.5656567 4.4841077 3.8285273 3.8501739 4.0748631 3.8666225 3.8443576 4.2331762 4.1938601 4.6827504 3.9156869 3.6229036 3.6670349 4.5154612 3.9384232 3.9842135 3.8231010 4.2468206 3.8576628 4.1632761 3.8308891 3.8702350 4.0177688 3.7808601 4.3633291 3.9288484 3.7759044 3.7163485 4.2415993 3.8295797 3.6804136 3.9941621 4.0647061 3.7709311 4.3315948 3.8826357 3.8235924 4.5196286 3.9642903 3.8597777 3.9251905 4.6983632 3.6935836 4.0781173 3.9457716 3.7754255 3.4401056 3.9609663 4.0369224 4.2173364 3.9110576 3.7483543 4.5539916 4.1782966 4.0133393 4.2318670 4.6668666 3.8601468 4.0796137 3.8235400 4.0228989 4.0213321 4.3116810 4.1962243 4.0437353 3.7689942 3.9054531 3.7619169 3.9389981 4.3724321 3.8474309 4.2208074 4.0290698 3.7093291 3.8928892 4.2968416 4.3939736 4.6795984 3.9569191 4.2657952 4.0355053 3.2358556 3.8947717 3.5485700 4.0368238 3.5930230 4.1047819 3.7555460 3.9363857 3.6341215 4.4907608 4.1331091 3.7777068 2.6603212 3.8712316 4.5896097 3.7761840 4.1941048 4.2927595 4.2482767 4.0010281 3.8244195 3.7537761 3.5444087 3.7402881 3.6244173 3.7313646 3.1110042 3.8679485 2.9940611 3.6197086 3.8724916 3.8924280 4.0487552 4.5637400 3.7972045 3.5986881 4.2336804 3.7026917 4.0466060 3.5785913 3.2705764 3.2535448 3.9326537 4.5760900 3.1910791 4.2515769 4.7410314 3.9310537 4.2017211 3.2601911 3.5543345 3.8635478 3.5370130 3.7778235 3.9949307 4.1055438 4.1383629 3.9883114 3.6127413 3.8572248 4.1035860 3.8581650 3.5233410 4.1080791 3.8222332 3.8186815 3.8496222 3.7883572 3.7279312 3.6845758 3.5318672 3.6120354 4.1619209 3.5589984 3.7070721 3.7259844 3.8986535 3.5762084 4.4730830 3.4905601 3.7129577 3.6901437 4.1000744 3.5772588 3.6860164 4.1367694 3.8037117 3.4547785 4.2214983 3.4088715 3.7262154 3.5666863 4.2919861 3.9629429 4.1636281 3.6238970 3.8056485 3.5772604 3.7281405 3.2766284 3.4805455 3.9165932 4.1372950 4.4816897 4.5634990 4.2346954 4.0036186 3.8760530 4.0666548 3.7898820 4.0742029 3.1684466 3.6236945 4.2876566 4.3033190 4.0843892 3.9192544 2.8611250 3.3728512 3.5150570 3.6295077 3.0574554 3.7585784 3.5945057 3.7617333 3.6236282 3.6253008 4.3538003 3.9547973 4.0243446 4.4771872 4.3789096 3.8487999 3.7859656 3.3830427 3.7604185 3.4024570 3.5766848 3.5266906 4.1771135 3.8171537 3.9223647 3.2226256 3.9740510 3.7176570 3.5232643 4.3322487 3.2456063 3.4458777 4.2019859 4.3805848 3.7480284 4.4673884 3.5329217 3.0660390 4.1124178 3.4277155 3.1982133 3.7119431 4.1179693 3.6684258 3.5800830 3.2111357 3.0156064 3.4340218 3.6704912 4.0065979 3.4590574 3.2869083 3.3374343 4.0518488 3.2844720 3.9112385 1.4014453 3.8890744 3.9847710 3.7656118 3.3914250 3.9485410 3.3924075 3.6097213 3.3885694 3.8690251 3.5719033 3.5815874 3.5604681 3.2691309 3.2587675 3.7030673 3.3863127 3.5445756 3.0901427 3.6841550 3.8329878 3.5760879 3.5702704 3.1917095 3.6675113 3.7987276 3.3113546 3.5061164 3.1515582 3.2214057 3.5933300 3.6342548 3.5897880 3.3892525 3.4556998 3.8176724 1.6737109 3.6873177 3.2726348 4.0428899 3.5030712 3.3863985 3.6632752 3.5043208 3.5220836 3.6161408 3.1974121 3.6353859 3.4362198 3.5893940 3.5815539 3.7611977 3.5409972 3.3147607 3.5661033 3.3817203 3.4525603 3.5152136 3.4814746 3.5957764 3.8973465 4.4586222 3.8171663 3.4924940 3.4095270 3.5328670 3.6382540 3.2869262 3.2943653 3.5271249 3.7845621 3.5462259 3.4397628 3.4901531 3.6198695 3.3014456 3.8251131 3.4826369 3.7583083 3.1112879 4.1885995 2.7704539 3.6057490 4.3260422 3.7332256 3.6368573 3.7336143 3.4473108 3.6992506 4.4648945 3.7265631 3.3719188 3.8178910 3.3218496 3.6782678 3.4092718 3.8432975 3.3539658 3.4559854 3.6880101 3.4367969 3.7264528 3.0887908 4.0421042 3.3746422 3.7810956 3.8099012 3.4117895 3.2948319 3.0569523 3.0996998 3.2503786 3.5453930 3.1171976 3.7938112 3.1755169 3.0776995 3.0654573 3.9935787 4.0002086 3.5277867 3.3464814 3.0791785 3.1304533 3.6559305 3.1085768 3.3813878 3.6938079 3.2734723 3.4937168 3.3682797 3.3115879 3.5745127 3.5986317 3.4467948 3.1638620 3.6452931 3.3711345 3.7904535 3.2231349 3.3350994 3.5609941 3.4414262 3.4096476 3.5914633 3.6604224 3.2587953 3.6752862 3.4705690 3.4624389 3.6153177 3.5452207 3.5543940 3.2986963 3.9087978 3.7322700 3.2027995 3.5824133 3.8492531 3.2309469 3.7622762 3.4236166 3.1906557 3.6352648 3.1528006 3.1944152 3.3066140 3.0854051 3.2199363 2.4839139 3.7953099 3.1421273 3.5004145 3.6308680 3.7430278 3.0334829 3.3074797 3.5784555 3.3879301 3.4779447 3.7580714 2.8957774 3.9056357 3.2825876 3.2288657 4.0698332 4.7013331 3.0453394 2.9974926 3.5872142 3.5031311 3.6808712 3.0698930 3.0925902 3.6745599 3.3097857 3.3116773 2.9723155 3.6190856 3.4401599 3.4756771 3.4453792 3.8992993 3.1455596 2.9493584 3.1132592 3.0612008 2.7877680 2.4096573 2.9753203 3.6434304 3.5824243 3.6085201 3.2399369 3.1731401 1.2380036 3.0547608 3.5863413 3.5790949 1.2034773 1.4866780 1.6378499 2.9864933 3.3661207 1.5057414 1.4292557 1.1489031 1.2234865 1.1524609 1.3374885 1.3034930 1.2627643 1.1197685 1.1717310 1.6177244 1.1965843 1.2805733 1.2542839 1.2827859 1.0017510 1.0527018 1.1263989 1.3195395 1.0741815 1.1636451 1.0246808 1.6323294 1.0379467 1.4786925 1.3706662 1.1745809 1.6196411 1.2508776 1.5969396 1.1762727 1.2695797 1.1095014 1.2404358 1.0857218 2.9155802 1.5924315 1.3876299 1.3086059 1.2513890 1.4628623 1.1380523 1.3434324 1.5820920 1.2030871 1.4108246 1.4416530 1.3713263 1.2302329 1.2713721 1.1206544 1.1514102 1.3576144 1.4230983 1.5431428 1.2359624 1.5753376 0.8254512 1.3533452 1.0210075 1.1602214 1.2384773 0.0000000 0.9015557 1.5969976 1.3712774 1.0844895 1.1069885 1.2529118 1.2704835 1.4999055 1.1225804 1.4281760 1.5175501 1.1199083 1.0932263 1.2511887 1.5893916 1.2813599 0.9514509 1.5932461 1.5354078 1.0471869 1.0637882 0.9945897 1.2875463 1.3074925 1.0293973 1.0461373 1.3284647 1.1493788 1.2033571 1.3368638 1.1197967 1.1053468 1.2886552 1.5330247 1.4117951 1.1479749 1.2190763 1.3323630 1.3992845 1.6938120 1.2792594 1.5052552 1.2775885 1.1876528 1.4688485 1.1590338 1.3803821 1.2986601 1.6378154 1.1434404 1.5041432 1.2406903 1.1113271 1.4920941 1.4897592 1.4004532 1.3248842 1.1843128 0.9760073 1.1050591 2.7343658 1.4120970 1.3898953 1.2682317 1.3567024 1.4352015 1.6461930 1.4549924 1.1885078 1.4967152 1.0526781 1.0995495 1.3047228 1.1378528 1.7246800 1.1732922 1.1231605 1.1859979 1.4513789 1.0088928 2.5423387 1.5790454 1.4644704 1.4234016 1.2939778 2.9396552 1.4984240 1.2628736 1.1911245 1.2819101 1.1252900 1.6208868 1.4206882 1.9905523 1.2325103 1.0611608 1.1184377 1.4467863 1.2747592 1.1662449 1.1453735 1.3057856 1.5222140 1.2949823 1.2245485 1.1957529 1.1284283 1.3528053 1.1193443 0.9713898 1.3896584 1.5376516 2.5052828 2.7360084 2.5063650 2.5526126 2.9390555 1.1916435 2.6718372 3.7601567 2.7057639 3.3002348 3.4036933 3.2282417 4.0841858 2.3971588 1.1419711 2.8335822 2.7155736 3.3758634 2.8592057 2.3781471 2.7927856 2.9277851 2.5845575 2.7195287 2.4436379 4.0145989 2.4202863 2.5316240 3.8391708 2.8543280 2.8971500 1.2267883 2.7574796 1.1887558 2.8684791 2.6996452 3.5247801 2.9533954 2.6208140 1.1207990 1.3929057 0.9144464 2.5186006 1.5732761 2.6399898 2.6955420 2.7948055 2.4335174 2.5701025 3.4748643 2.6715739 2.7607700 2.5879184 1.0526335 2.6445586 0.9644875 2.7311030 1.2424502 2.5468302 2.5627204 1.3585967 2.4947658 2.9388862 1.0689593 2.4419389 1.1071338 1.5960564 1.1699678 2.7080383 2.6882430 3.7341472 2.6593237 1.2481647 1.3261772 1.6692924 1.1831075 2.7699241 2.8943460 2.8022483 1.1330037 3.9563796 1.0538923 2.2794511 2.4990293 2.5301041 1.0367399 2.5552032 2.7520756 2.6976960 2.4614343 3.1870232 1.2576817 2.4803003 3.2864832 1.1788723 1.0698119 2.3070277 3.4729206 2.7461755 1.1077206 2.5424431 2.8701593 3.2382642 2.8365428 1.2336262 2.8494936 2.3755396 2.7262329 1.4263679 2.6564044 2.6140988 3.3159440 3.4423561 2.6987293 3.5519867 3.2346158 2.4715828 2.9761127 2.8489609 3.2591039 2.6771612 2.5237608 2.8808450 2.7007183 3.0591319 3.1588696 2.9029957 3.0028807 0.9661622 2.7270231 3.0056148 2.7195621 2.4739728 2.5788020 3.2678391 2.5339555 2.6615360 1.6228328 2.8151022 2.8960621 3.2149461 2.7342647 2.8445448 2.6117601 3.9350282 1.6799510 3.9605013 6.5707172 7.4610415 5.7769288 6.5112955 6.0438370 4.8961154 6.1025070 6.5485899 6.1632261 6.4455701 6.6124475 6.4232114 5.9898831 5.5091649 7.6606972 6.4541240 5.7214597 5.6295599 6.1075419 6.1812698 6.8653243 7.4682570 6.8807481 6.4466747 6.1170159 6.0237657 6.4373824 6.3808859 5.5302912 6.4737176 5.7784704 6.5066592 6.9919041 6.4836468 6.9220160 5.5485649 5.5234883 6.0128923 6.1004104 5.8482393 5.8492819 6.0331367 5.4585487 7.2380042 6.4541038 6.7632168 6.1572823 6.3488859 6.3193661 6.7941779 5.1490534 6.2644640 4.9209096 5.2545524 7.1879636 7.1182218 4.6450271 5.1229026 5.5023827 4.6897944 5.6183938 6.1878500 5.9786938 8.0365554 6.3190914 6.8723101 4.4266477 4.6614450 6.2216268 6.9856932 5.3763947 6.0157816 5.8238499 5.8683448 5.8447805 5.8880670 6.1766870 6.1484516 6.2338521 5.0576913 6.4498537 5.7663694 6.1243287 5.9037341 5.7648832 5.5356997 8.2862804 5.7382357 7.1378547 6.2457451 4.4077125 3.6798884 3.3459019 4.4810434 5.1165009 3.7801935 3.7531166 3.6573819 4.7480281 4.2632878 4.1320695 4.7306753 4.5454691 4.7558988 4.6732370 2.3969164 2.8642853 2.7559323 2.7303037 0.8754155 2.5993845 1.0713932 1.3191024 3.2724490 3.6289917 3.5646195 3.4535372 3.6812221 4.0196720 3.9018727 3.9215194 3.2707276 3.4415440 3.5448825 3.5422612 3.7060177 3.5883041 3.6308102 4.0983537 3.6647651 4.5103354 4.5593430 4.8323153 4.1504106 3.7917554 3.8396738 3.7397097 4.0938446 2.5400333 2.5869034 2.6621624 2.5314211 2.4830113 2.4085712 3.0061545 2.4926044 2.7595728 2.4615419 2.7259982 2.5363077 2.6950582 1.4255659 1.3231981 1.2566257 1.2057474 1.6148955 0.9855491 3.6586418 3.4664100 3.3446168 3.2282711 3.5334520 3.6370860 4.2074365 3.5661551 3.2572837 3.3183490 3.4950917 3.6129892 3.4264551 3.7193588 3.3125316 3.3704658 3.4900645 3.8623194 3.4793136 3.5369086 2.7597833 2.6144509 2.5179332 2.4848927 2.9017154 2.4947014 2.7499694 2.5546935 2.7137273 2.7443765 2.5893398 2.5899338 2.5316577 2.5663236 2.3985427 2.5903329 2.6260108 2.6772866 2.6165003 2.7290377 2.5122657 2.6176729 2.6480630 2.5196100 2.5425135 2.5918856 2.5372269 2.4218250 2.6283176 2.8096866 2.6223857 4.0950080 4.2801628 4.1155434 4.2205878 3.9223648 1.0635376 1.0679008 1.0446004 1.1125520 1.4966776 1.1269606 1.5845074 1.6571060 1.0604685 4.8190971 3.6618709 3.6920087 3.7435218 3.5339712 3.8708398 3.8703741 3.5496689 3.6286755 2.9455331 4.1871752 4.3196905 3.5206587 3.5205438 3.3471294 3.5934539 3.8912328 3.1443416 3.5556698 3.6005040 3.6955503 3.3153377 
Dual|gi|1175037269                                                                                         4.3458892 4.3142683 4.2658673 4.2146911 5.2043456 5.3099179 4.1474186 4.3242413 4.8951277 4.9189437 4.8969690 4.9054478 4.6514427 4.6868031 4.4801262 4.4948049 4.5893398 4.3024823 4.8421098 4.2836557 5.1076804 5.1672231 4.8253640 5.2673848 4.7333902 4.8238341 4.8246347 4.5869652 4.2690614 4.1825568 5.0021060 4.4468119 4.1553705 4.1216048 4.3416428 4.6122319 4.6942774 4.4664208 4.8486459 4.7629514 5.3407380 4.9613978 5.1305184 4.6480786 4.3880713 4.7296214 5.4064256 4.6852391 3.9512398 5.3619302 4.2467843 4.6540725 4.6646102 4.1627703 4.2289229 4.2538245 4.3359753 4.0441184 4.5487684 4.4474845 4.3359826 4.2203485 3.9641387 3.9562817 4.0037163 3.7858533 4.6634404 4.4821003 4.2746007 4.2228873 4.3531578 4.3730175 4.0939162 4.1028631 4.1961336 4.1830881 4.3918356 3.9671725 3.8173884 4.4144126 3.9400412 3.9579610 4.2937223 4.2190418 4.4570686 4.6655124 4.4139449 4.0677456 4.2682147 4.2296587 4.2469680 4.3752493 4.4652271 3.9826928 3.7643062 4.4996385 4.1153276 4.0179395 4.2840068 4.6979249 4.1936634 4.1415536 4.0739555 4.5660065 4.1257646 4.3552789 4.2056457 4.9384309 4.1239907 4.2603128 4.1251402 4.3007277 4.4745653 4.3133257 4.0226656 4.8381522 4.0824961 4.1514142 4.2674743 4.3018846 4.5144977 4.3154883 4.1006044 4.6091466 4.1255805 4.1367485 4.6624585 3.9680672 4.9761312 4.0854779 4.2626235 4.3947289 3.6088792 4.2296903 3.6781005 4.4623831 3.5878190 4.1291255 4.3087019 4.0547571 3.7197165 4.4369856 4.2662921 3.9201930 2.7957697 4.3523716 4.5303789 4.2041789 4.3627220 4.6835495 4.7326674 4.1809814 3.7500769 4.0719998 3.8614571 3.7254025 3.8713275 3.7590776 3.3574581 4.0288667 3.1787365 3.9819890 4.1379094 4.1691826 3.6164200 4.9481818 3.5131041 3.6940355 4.3728942 3.7063878 4.0666859 4.4329783 3.6131813 3.4264636 4.5418079 4.3837829 3.3352606 4.2004337 4.6437414 3.7541962 4.3222811 3.5062215 3.7406570 3.7788625 3.8690484 4.1962137 3.7094673 4.1400811 4.4250910 4.1774660 3.8889741 4.1531794 4.0323838 3.9101074 3.9740775 3.9967837 4.2039251 4.0268916 3.8873008 4.2140954 4.1681819 3.6627145 3.7510434 3.6239414 3.9793689 3.7418985 3.8915683 3.7763966 4.3691309 3.7231809 3.8665307 3.6260366 3.7382425 3.5577204 3.9341453 3.7499853 3.6051295 4.0077701 3.7981155 3.6722893 4.3460050 3.5760325 3.7043152 3.5107319 4.3416256 3.6150869 4.2770073 3.8766029 4.0052664 3.7684675 4.0923088 3.6992875 3.5759619 4.4917333 4.2901763 4.9385977 4.5048475 4.5382482 4.5798164 4.0811515 4.1447127 4.1471480 3.9879490 3.0803135 3.8484242 4.1953116 3.9705285 4.1038934 3.7146455 3.2213752 3.0024861 3.2635487 3.6221940 3.2616547 3.7878477 3.7723687 3.4770648 3.7268515 3.2760312 3.9730643 4.0632876 4.1219979 4.0608783 4.2379835 3.9088690 3.6776599 3.5693793 3.4079310 3.7990334 3.5598800 3.7710255 3.9252248 3.7657583 4.2990035 3.3142884 3.5578652 3.4110053 3.2638724 3.6223164 3.4184995 3.4301902 3.8490888 4.6906349 3.9052461 3.9847220 3.5144802 3.3588702 3.4638899 3.6642717 3.2075469 3.7103512 3.8698014 3.6586071 3.5571531 3.4193599 3.5788763 3.6573723 4.4753726 4.3522874 3.6648970 3.4489051 3.3598857 3.8952163 2.9918975 3.7270219 1.4556785 4.1583422 3.8752011 4.0910158 3.7494935 3.7392086 3.2383502 3.3888606 3.3151457 4.0790473 3.8548357 3.7472212 3.4600721 3.6596698 3.4008337 3.8384028 3.5086487 3.8060930 3.3515842 3.4475925 3.7040428 3.7221003 3.5529167 3.7067451 3.3861348 3.6274854 3.5709686 3.7034513 3.3855186 3.8474507 3.5834469 3.7318851 3.3007822 3.3304649 3.5809294 3.9660956 1.6617925 3.3000027 3.3109420 4.0490472 3.6519856 3.3738207 3.7727555 3.3637679 3.5747692 3.9126140 3.3228463 3.9810257 3.5182253 3.7634741 3.6525055 4.2004843 3.3498201 3.5625636 3.9458885 3.7386507 3.5217657 3.6870140 3.6749268 3.3873503 4.1788242 4.2492122 3.7487550 3.6233686 3.5615852 3.3808496 3.4134546 3.6378040 3.3743027 3.2591242 3.7128286 3.6128901 3.8721501 3.7900524 3.8514110 3.6223047 3.9363259 3.3031039 3.6443571 2.9510335 3.8861804 2.8011310 4.0060092 4.1930073 3.9894899 4.1064425 3.9305232 3.3626255 3.8477211 4.3390666 3.6471742 3.3575622 3.7161952 3.0289573 3.6189281 3.7143492 3.7072040 3.6369748 3.4878372 3.5226426 3.3927367 3.7149056 3.0918760 3.7432434 4.0502352 3.8973426 3.9820643 3.4597330 3.4431511 3.2072832 3.2540091 3.5788468 3.3928407 3.1819701 4.0032499 3.7697425 3.4827935 3.4565794 3.7572478 3.7236783 3.2303917 3.5194225 3.5823407 3.1743797 3.7315656 3.5013367 3.4605899 3.7004611 3.3657424 3.3587974 3.4098090 3.5673806 3.2355019 3.4127242 3.6354665 3.4517407 4.0357406 3.2526381 3.8069219 3.6513976 3.4989511 3.6440318 3.4557849 3.8862256 3.4915787 3.9016051 3.4966621 3.8714911 3.5648970 3.3329242 4.0052949 3.5696797 3.6955938 3.4961491 3.9611283 3.8536803 3.2829694 3.3463446 3.8250031 2.8899789 3.7293709 3.0944014 3.3261866 3.4485260 3.5791050 3.2058106 3.4278644 3.1632314 3.4726637 2.5121745 3.4837364 3.3087580 3.2504925 3.7510541 3.6615373 2.9100484 3.0436105 3.7281502 3.4081604 3.3100441 3.5874267 3.2078059 3.7605854 3.2099080 3.5797790 4.2390307 4.7477498 3.0289855 3.3134133 3.6038452 3.7159789 3.9219279 3.2902111 3.3638478 3.9471836 3.2767819 3.7494110 3.2369740 4.1254207 3.3538602 3.4739518 3.5009428 4.1420125 3.4837077 2.9571363 3.0512312 3.3199844 3.1125054 2.7974678 2.8198134 3.7151035 3.5969003 3.5721916 3.0914742 3.2113054 1.1315391 3.6388619 3.3920836 3.1483021 0.9924831 1.3970151 1.6190484 3.3639906 3.2588204 1.7105492 1.5957242 1.0601923 0.9293255 1.0509290 1.1287977 1.2614930 1.2793585 1.0679679 1.0608410 1.6453756 1.0139258 1.3003707 1.1080013 1.2380353 0.9752321 0.9345664 0.8419899 1.2345272 0.9199441 1.1569264 0.7575175 1.4950086 1.0010031 1.3488009 1.3809062 1.1388792 1.7538857 1.0303769 1.6485438 1.0007504 1.1919524 1.0754147 1.1388617 1.1195299 2.7765695 1.5933130 1.1577439 1.1130093 1.0420548 1.2369877 1.0408995 1.1981863 1.4011770 1.0773783 1.2154040 1.1692090 1.2237501 1.1724139 1.0783053 1.0996338 1.0576142 1.1712606 1.1591693 1.3880882 1.3258161 1.5640838 0.9026331 1.1645572 1.0246495 1.0425716 1.1262671 0.9015557 0.0000000 1.5543411 1.2471138 0.9234022 1.0106889 1.0642669 1.2049945 1.2942356 0.9848024 1.2404776 1.6056527 1.0789523 1.0486500 1.0946020 1.4365894 1.0473285 0.8564707 1.4485627 1.5637704 0.8867455 1.0421515 0.8899392 1.2069942 1.2284027 0.9370533 0.8338755 1.1877491 1.0110101 1.0373871 1.3271687 1.0315817 1.0099554 1.1407088 1.6446440 1.1990564 1.1374550 0.9588110 1.2139714 1.3856653 1.6957794 1.1316156 1.4064492 1.1889466 1.0704463 1.2788668 1.1489263 1.2091031 1.2001243 1.5158847 0.9491996 1.6100442 1.1552491 1.0701471 1.4046263 1.4199535 1.4417111 1.1308296 1.2343171 1.0357606 1.0157425 2.7760993 1.3246919 1.5114938 1.3173819 1.2275025 1.4014741 1.4093879 1.2353936 1.1247301 1.2767255 0.9982423 1.1323837 1.2568999 1.0062167 1.6804936 1.0473707 0.9802911 1.0732401 1.3563939 0.8826417 2.7603558 1.5965253 1.3721669 1.2382825 1.2139169 2.8086858 1.3664303 1.1595165 1.1462015 1.2133755 1.0426786 1.4921683 1.4779155 1.9140154 1.0397307 1.0496510 1.1434181 1.2298770 1.0882380 1.1268771 1.0172457 1.2445832 1.3953249 1.2073596 1.1342838 0.9057508 1.0360929 1.2149160 1.1374872 0.8951019 1.4908163 1.4537526 2.6576750 2.7685482 2.7478455 2.6341235 3.1043089 1.2215459 3.0837527 3.6750771 2.6411034 3.5374801 3.0452422 3.3446767 3.7751276 2.6866109 1.1160977 2.6738063 2.6218384 3.6283411 2.8472591 2.5895527 2.8473092 2.8995000 2.8312921 2.7198047 2.5899291 4.5180502 2.3619696 2.6004582 3.6328862 2.6937176 2.7132589 1.1125809 2.9239981 0.9914937 2.6028307 2.7774754 3.7360457 3.2045970 2.5721840 1.0095892 1.1998118 0.7887029 2.5792038 1.4250399 2.6688051 2.8960909 2.8562061 2.8991675 2.4631310 3.4668182 2.8028062 2.8208487 2.7249685 1.0586707 2.9110801 0.8336569 2.5028997 1.0430759 2.7457834 2.7601197 1.2849403 2.6263984 2.6947267 1.1201046 2.6835087 0.9289353 1.5371362 1.0897580 2.7050642 2.9120113 3.6302978 2.8143538 1.1638288 1.2128242 1.6836045 1.1115220 2.7175229 2.7788038 3.1258519 0.9875031 4.2040105 0.9499202 2.3208630 2.9241106 2.8525058 1.0016915 2.7360952 2.6997035 2.6767910 2.7195429 3.2010984 1.2533061 2.5607128 3.3262424 1.1690741 0.9092109 2.5642050 3.4484135 2.9370037 1.0265735 2.5696342 2.9644380 3.5168146 2.7693086 1.0768525 2.8927436 2.6371887 2.7232436 1.3138593 2.8768825 2.6772930 3.0657450 3.3958961 2.5024354 3.5303447 2.9208270 2.6911491 2.8784840 2.9701303 3.0783309 2.8375087 2.6030058 2.9467263 2.9112523 3.1116097 3.1890123 2.8536868 3.0681350 0.9082113 2.5485095 3.0898464 2.5874186 2.6671189 2.5714704 3.3610999 2.6551872 2.7376327 1.6256966 2.9315960 2.9175370 3.0700119 2.6466309 2.8728092 2.8345605 4.2171064 1.6596060 3.9590187 6.2863758 6.6552606 6.7795063 6.8586828 6.5541954 5.6736170 7.0787509 7.7334489 6.3451175 7.0494464 6.7912813 7.2572129 6.7443771 6.7127460 7.9369068 6.2807335 6.8487226 5.7545704 7.0512724 6.8499303 6.9298668 8.0425428 6.6008682 8.2514328 6.9518189 7.2406240 6.4149738 7.2713478 5.9556167 6.3232527 6.4169735 7.3413057 7.4351025 8.2120403 8.0489643 6.8196852 5.8517601 6.8320189 6.2018745 7.0609969 6.0651294 5.9788231 6.3859106 8.2885360 7.2479114 7.1655528 7.4042313 6.4138770 7.3869424 7.7452984 6.7058835 5.8909442 5.2341437 5.9922361 7.8172555 7.6099315 5.3044442 5.6016392 5.7526818 5.2046378 5.7703305 6.8892455 5.9280490 8.3171119 7.9721975 7.2746076 4.7569770 4.7386477 5.5202106 6.2141310 5.1397917 6.7176786 5.6282444 6.2112492 6.1476634 5.7649059 6.4820689 6.0226744 6.8546945 5.9367482 7.3190531 5.0274050 6.8329728 7.4150602 6.8898094 6.2722307 7.6183961 5.9078087 8.9094636 6.1259202 4.6158518 3.7957886 4.0147511 4.7260126 5.1407188 4.1496595 4.3735004 4.4130568 5.1897624 4.3492140 4.6361800 3.9845669 4.3793014 5.0204907 4.2725564 2.8017616 2.9122369 2.9166998 2.7760235 0.8793297 2.7331166 0.9510811 1.2013552 3.6007407 3.6752109 3.7518384 3.5957456 3.7615152 3.9288977 4.1669952 3.9057306 3.5161191 3.3717968 3.7631850 4.2419291 3.9758836 3.3660671 3.6174105 4.2633295 3.8277104 4.5342706 4.1409649 5.1390459 4.9441658 4.5112213 4.2096068 3.9818932 4.5333845 2.4149363 2.6716220 2.8755348 2.8410505 2.9387886 2.6241115 2.7000978 2.7368720 2.9554619 2.5977974 2.7401522 2.5668764 2.6637318 1.2718085 1.2311443 1.1179530 1.0190266 1.5379687 0.9708180 3.5495222 3.6638785 3.8381389 3.4263419 3.7117155 3.3993031 4.1658296 3.8033746 3.6858312 3.5323088 3.5326201 3.5013789 3.4637987 3.8504600 3.5369243 3.2954065 3.6193874 4.2084305 3.4079969 3.3806978 2.6380998 2.8933264 2.7217682 2.8171240 2.6729020 2.7973328 3.0551184 2.8071798 2.7853824 2.8450958 2.8987785 2.6984319 2.5349197 2.6896316 2.7688169 2.6515979 2.4847232 2.6616622 2.7114593 2.8295920 2.8234641 2.8461931 2.6694825 2.5639118 2.6425505 2.7712690 2.8011737 2.7966399 2.7682807 2.7074375 2.6404107 4.7481334 4.8283319 4.4203695 4.8336816 4.1242700 0.9779406 1.0046142 0.9168113 1.1062123 1.4991286 0.9533116 1.5390347 1.4126970 0.8474024 5.2726349 3.7784457 3.7507966 3.8456813 3.6355339 3.8133487 4.0792125 3.8373370 3.7749633 3.1049180 4.4597894 4.1365425 3.9626465 3.5277426 3.2064376 3.6275931 4.1961133 3.2969963 3.5584959 3.3821567 3.8428621 3.7144979 
Dual|gi|1223960483                                                                                         4.1209815 3.6129615 3.4247231 3.6048395 4.0395263 4.7755819 3.8783744 3.9568714 4.1613502 4.1333676 4.0810077 4.1832991 3.8313798 4.0279059 3.8287415 3.9764016 4.1225643 3.8109036 4.0432384 3.8263454 4.1493764 4.7573813 4.0724483 3.9573048 4.0508321 5.1152454 3.7678842 4.1087904 3.6414493 3.8051720 4.6363126 3.9484904 4.0896738 3.9248066 3.7022588 3.7641438 3.9991072 3.7283960 3.8360673 4.5934565 3.7234486 4.3648280 3.9128195 3.4117905 3.5778670 4.1219112 4.0713469 4.7471394 4.3492010 4.6964697 3.8936774 4.0239440 4.3432840 3.9039161 3.9874612 3.9794428 4.3158550 3.8907220 4.6519253 4.3956329 4.6091165 4.1952816 4.2301058 4.2457175 3.8228447 4.0937230 4.4472302 4.0468756 4.1559365 4.0580482 4.0110884 4.6481196 3.9381185 3.7798752 3.8134298 4.1046667 4.3693073 3.8188891 3.8925974 4.3201063 3.9396835 3.6397560 4.6802917 4.2489371 3.8758280 4.4379892 3.8226546 3.8371764 4.0207887 4.1125063 4.0301352 4.2569863 4.4048480 4.1173720 3.9698701 4.2352762 3.9326026 4.0440563 3.8689795 3.6607835 4.3804080 4.4678797 3.6269211 4.9574915 4.5376209 4.3630754 3.7380878 4.1450633 3.6734829 4.4329350 3.8814213 4.0125067 4.0265075 4.1485897 4.1736057 4.1928187 3.9902764 3.6574788 4.0338779 4.0663009 4.3430863 4.0598692 4.5502787 4.5423932 3.9239440 4.4210209 4.1153717 3.9756319 4.3297576 3.5403440 3.9525530 4.5405518 3.4491103 4.3405488 3.7387036 4.0691697 3.8695678 4.5457744 3.7815892 3.8728794 3.7963123 4.5362043 4.3036689 3.6485186 2.9900167 4.2734126 4.2768922 3.8890828 4.0243811 4.7715568 4.5600516 3.8477785 3.8281925 4.4018116 3.6980674 3.6278347 4.0401424 3.6101844 2.9191812 3.4651361 3.1062763 3.9002154 3.6180303 3.6471361 3.5468090 4.8785376 3.6460334 3.3881001 4.4362596 4.1017778 3.4803649 3.6407133 3.3000305 3.5248876 3.6791928 3.9311334 3.0950156 3.9426503 4.9365392 4.0533943 4.3616281 3.2305777 3.8566624 4.0226850 3.9003730 3.9618817 3.7675745 4.0761074 4.1132461 4.2367650 3.9874716 4.2918951 4.0936413 4.2763723 4.1048054 4.1068055 3.9743385 3.9834179 3.6369898 4.0937020 4.0164912 3.5017257 3.6368048 3.4713810 3.9223066 3.7307937 3.8182921 4.0384761 3.7762675 3.7618270 4.5011819 3.7884548 3.7631624 3.7192456 3.9245971 3.6671673 4.2417237 4.0859884 4.1352488 3.8150081 3.8462173 3.6769794 3.9032529 3.9509371 4.1076252 3.9186610 4.4650185 3.8160080 4.6541887 3.7758489 4.2525267 3.7840327 4.0542167 4.5627965 4.4970086 5.2742633 4.1482937 4.4471626 4.3335046 4.6792309 4.2037336 4.0847129 3.5106444 3.0228605 3.8544284 3.3770841 4.3808519 3.8606428 3.6269219 2.9618835 3.0004576 3.3471968 3.4026986 3.0332681 3.6599833 3.7794688 3.1314969 3.5070306 3.6701914 4.1052090 4.2143629 4.3707798 4.2599196 4.5989758 3.5378520 3.9088237 3.4168769 3.0562358 3.6636979 3.1581843 3.6351351 4.2308722 3.7911940 4.0788925 2.9623765 3.9862933 3.5448421 3.6103259 4.3731181 3.0967316 3.6798877 3.9591910 3.9756281 4.3370391 3.9440006 3.6961852 3.1990303 3.9105645 3.0022180 3.5206106 3.4632084 4.1214853 3.8889066 3.2928247 3.0041939 3.0089686 3.3584412 3.9395009 3.8568608 3.1940494 3.1052469 2.9571329 3.4988276 3.0060170 3.4732595 1.3214297 3.4887486 3.5399440 3.2820918 3.3538072 3.4224182 3.2718041 3.2818508 3.4246786 3.4607226 3.5615263 3.5038472 3.1624847 2.9876298 3.5503462 3.3492685 3.2914008 3.3163108 3.1837453 3.2108587 3.5792337 3.3421412 3.0293392 3.0854993 3.5806757 3.6304838 3.2175080 3.1357867 2.8411383 3.5047839 3.4490235 3.5418035 3.5268703 2.9481880 3.3870001 3.3193849 1.4858731 3.0814728 3.0446544 3.4506257 3.1671354 3.0922832 3.2478645 3.2830124 3.1860927 3.2438258 3.2172431 3.6019854 3.3108975 3.2350800 3.6795593 3.3186510 4.3867310 3.2004688 3.4272095 3.4029461 3.1050127 3.0994316 3.1185833 3.4022541 3.3702809 3.4061514 3.0895613 2.9971984 3.2826406 3.1917360 3.2001929 3.2704869 3.0385108 3.1007227 3.2711348 3.3708884 3.3151937 3.1060330 3.2719139 3.2174252 3.6871802 3.4719696 2.9992920 2.9776293 3.5023792 2.7555160 3.4000424 3.4405081 3.1859521 3.5087513 3.5021247 3.3978383 3.4261479 4.1205806 3.0864375 2.7311465 3.2859830 3.4121337 3.6493273 3.1915086 3.6104202 3.0796609 2.8725077 3.0730810 3.2632027 3.1834355 3.0354141 3.3340723 3.3041317 3.6657963 3.6586704 3.3118228 3.3747818 3.2109561 3.2669510 3.2261067 3.1515275 2.9884689 3.6182514 3.0312100 2.8580578 3.0481764 3.7985111 3.3440915 3.0945753 3.6248527 3.4002652 2.9575721 3.8205136 3.0413927 3.3764407 3.2175515 2.9462471 3.1973556 2.9189861 3.2953266 3.0779716 3.0043188 3.3609026 2.6824323 3.5997062 2.7833533 3.1313419 3.0517390 3.5332872 3.2311563 3.5668198 3.6404247 3.3090541 3.3049518 3.3064661 3.1727867 3.3817307 3.3434049 3.3603798 3.1940183 3.1358452 3.0296168 3.4657062 3.6968503 3.1580045 3.2715579 3.8365032 2.8339168 3.6990849 3.3341569 3.1362091 2.9057716 3.1344875 3.1594242 3.1077787 2.9388536 3.1897014 2.4898182 3.1867353 2.9339609 3.0676607 3.4899807 3.0998938 2.9841270 2.8816703 3.2278694 2.9856146 3.2389748 3.3460298 3.0564429 3.7328050 3.3550963 2.8467451 4.2210956 4.5411266 2.9754814 2.8507949 3.1678975 3.0536575 3.7877957 3.1253726 2.9827338 3.0719952 3.3925481 3.2855746 3.0145917 4.2241162 3.1922031 3.4323576 3.6289095 4.3333742 3.0927145 2.7132363 2.8808140 2.9077041 2.8625299 2.6300124 3.1300565 3.4460228 3.3849643 3.0175547 2.6711342 3.1611672 1.6467115 2.8411815 3.0356390 3.4954878 1.5332219 1.4055009 1.9794622 3.0922713 3.1305006 1.5719542 1.7165338 1.5995039 1.4780262 1.3451975 1.5901023 1.7297174 1.6486652 1.6705727 1.5194055 0.9632597 1.5194366 1.5451901 1.5531808 1.6028202 1.5008525 1.3720101 1.4820311 1.5241790 1.4018180 1.4693405 1.3655363 1.4624656 1.4414792 1.7435255 1.5926144 1.6089047 1.5773771 1.5626084 1.4703823 1.5913616 0.9924208 1.4291194 1.5634310 1.4943231 2.7627604 1.0061252 1.6562027 1.4467153 1.5608062 1.3996269 1.6058995 1.4981819 1.7977755 1.7420066 1.5979560 1.5951770 1.7896170 1.6025902 1.5426315 1.8269375 1.5504872 1.6369770 1.5636465 0.8905797 1.5451365 1.4750605 1.5584816 1.5028570 1.5368427 1.5360142 1.4291392 1.5969976 1.5543411 0.0000000 1.5730934 1.5365001 1.4012012 1.5555191 1.5358127 1.5337403 1.4347727 1.6767800 1.4471008 1.4859435 1.5218490 1.4061836 1.5822023 1.5636049 1.4647204 1.4106627 1.5868056 1.5422112 1.2616450 1.3152401 1.4678809 1.6255859 1.4459009 1.3617798 1.6313675 1.4872741 1.3521776 1.7242403 1.4861007 1.4959913 1.6478244 1.6388743 1.9077779 1.2797617 1.5064119 1.6022627 1.6380342 1.4828697 1.5603977 1.8427615 1.5216712 1.4356625 1.7242510 1.6414981 1.6506517 1.2374521 1.5559031 1.3998983 0.9070686 1.4193155 1.4871586 1.9575262 1.3958014 1.4068225 1.4712848 1.6438010 1.4927285 1.4467045 2.5594031 1.1129488 0.9287397 1.7122361 1.4207864 1.2468242 1.6015989 1.7641856 1.6872665 1.0266461 1.5388393 1.6124843 1.6100255 1.4689456 1.1995532 1.5874044 1.4862222 1.5972192 1.5468405 1.5171833 2.4768755 1.7504129 0.9464957 1.7346970 1.6394318 2.8681154 1.2979587 1.7691440 1.6101267 1.6424308 1.6027809 1.3173114 1.6496267 1.3153143 1.4056243 1.5034882 1.4626908 1.5552894 1.4464237 1.5246129 1.3972067 1.8327396 1.6250218 1.4789995 1.6185102 1.5604123 1.3813280 1.7508048 1.4736251 1.5081115 1.3663895 1.3063324 2.2497508 2.6784345 2.4458486 2.5010931 3.0608366 1.5763119 2.6794547 3.7371147 2.5764493 3.2888777 2.9483464 3.0776287 4.3239424 2.5167316 1.5857390 2.5389558 2.4716604 3.3065484 2.7813330 2.2919266 2.5566517 3.1813448 2.7454948 2.6075558 2.5075400 4.0050133 2.3131981 2.3222967 3.5374481 2.5208750 2.5010828 1.6050805 2.8515495 1.3300921 2.5529966 2.5547172 3.2724527 2.8014258 2.7240601 1.6790528 1.8171078 1.4528609 2.5919710 1.8876068 2.6095192 2.3818450 2.6791209 2.4872923 2.5798458 3.4683255 2.8945461 2.8138156 2.5559395 1.5319297 2.7708955 1.4993759 2.6142278 1.5833435 2.4666279 2.4667416 1.4375241 2.5447769 2.7319487 1.3471359 2.7579993 1.4688963 1.6694218 1.6327549 2.7686463 2.6992497 3.2526564 2.6057536 1.4644132 1.5613691 1.4156072 1.4245269 2.6995169 2.6235014 2.9064922 1.3828854 3.8921438 1.4560462 2.3430857 2.5915248 2.5123855 1.3763808 2.5573703 2.6552024 2.5061488 2.3807425 3.1920396 1.3813535 2.5422530 3.0594618 1.6436567 1.4877057 2.5548509 3.3010609 2.6382846 1.5342055 2.5065874 2.6901917 3.2123229 2.7297122 1.4014410 2.8825589 2.4399258 2.6869850 1.7558876 2.5512662 2.6016540 3.3412642 3.2715736 2.5872093 3.4387768 2.8330051 2.6836055 2.7606083 2.5259006 2.8997594 2.7171215 2.5241164 2.7031391 2.7877306 2.8215363 3.3312878 2.5210155 2.8457935 1.5426554 2.4647755 2.8430516 2.5004730 2.4779634 2.7799550 3.3731832 2.5842064 2.4792673 1.4025608 2.6360475 2.6414501 2.7727493 2.3828942 2.6160291 2.4624988 3.8143513 1.0404521 3.8026053 5.9315745 5.6684265 4.8984431 5.6330358 4.8835076 4.7424904 6.1110693 5.7117712 5.7718222 5.7554998 5.0368674 5.6703537 5.2467447 5.2831861 6.6652969 5.4462684 5.3561905 4.9754454 5.0662021 4.8919391 5.4472322 6.5449690 5.3382247 5.0860579 5.3970546 4.8582593 5.4762843 5.6448922 5.3996765 5.2509853 5.0020256 5.6785132 5.7152785 5.4081767 5.3459747 5.0107646 6.3696453 5.6665829 5.3414527 4.5861340 4.7558471 5.6594705 4.8661661 5.2189488 6.2308169 5.1698221 5.0862096 5.8597707 5.8126990 5.6651338 5.6666796 4.7813471 4.6610950 5.4492635 5.3955969 6.6560322 4.8537737 4.9510457 5.9032185 4.7142724 5.4683554 5.5955878 5.6377334 6.3193807 6.0516855 5.1455201 4.5447241 4.3199826 5.7642476 5.5641913 4.6610276 5.4176842 4.8397954 5.5138468 5.6159686 5.7394051 6.1605630 6.3810984 6.4336422 4.6862965 6.9238585 4.8613769 5.7644658 6.0608624 5.5420096 5.3292760 6.3970078 5.5596528 6.4063173 6.0316453 4.3252593 4.0342650 3.1727651 3.6339389 3.8409682 4.0585371 3.8160014 4.0052256 4.3969384 4.1546943 4.4517740 4.2840911 4.3559606 4.0722723 4.0556094 2.4593109 2.6219316 2.7088089 2.6463647 1.4427333 2.7591378 1.3858281 1.6377808 3.1549853 3.2665935 3.2199502 3.1132170 3.1965284 3.1440982 3.5260311 3.1159492 3.3098862 3.1880058 3.2905410 3.2667976 3.6069985 3.0160731 3.2963821 4.4883931 3.7286590 4.3868836 4.1432367 4.1178888 4.4032227 4.1943754 4.1817491 3.9974717 4.6615688 2.6312969 2.4941512 2.4906800 2.4617689 2.6231296 2.4639198 2.7918426 2.6916388 2.6506765 2.4753478 2.5691532 2.5742836 2.4923724 1.6333992 1.6670085 1.4898417 1.7022232 1.3109732 1.3540403 3.8248078 3.7512755 3.3677398 3.2024595 3.4812363 3.0048696 3.6264656 3.7735219 2.7835791 3.1685531 3.1259068 3.0568330 3.0311029 3.7920661 3.2986772 3.1193119 3.3627979 3.4488398 3.0363999 3.0811294 2.7143561 2.6696617 2.4941781 2.5333286 2.6268168 2.4972823 2.5393146 2.4675855 2.6789072 2.7330649 2.5065891 2.5175121 2.3739569 2.7074342 2.4459389 2.5202813 2.6703745 2.6692081 2.5439735 2.6647998 2.4975387 2.5489663 2.7298116 2.3719895 2.7729851 2.7783836 2.5661987 2.4892121 2.4591698 2.6727575 2.7103215 4.3853389 4.3825265 5.0494456 3.9024702 4.1978974 1.3824824 1.5252686 1.4317700 1.4224554 0.9263110 1.5989128 1.6197380 2.0213639 1.2680248 4.1509821 3.5346162 3.4904136 3.4008224 3.1466614 3.3039984 3.6957859 3.2483680 3.1099557 3.1585285 3.9216122 3.6516316 3.5408503 3.0993823 3.3046937 3.2717490 3.3844346 3.1180758 3.6661240 3.5908133 3.1144970 3.0959651 
Dual|gi|385664153                                                                                          3.7140626 4.2299853 3.9690918 4.1444365 4.4391631 5.0220629 4.2693738 3.8869260 4.9518428 4.4309144 4.3656702 4.4774072 4.5792536 4.4296812 4.0225899 3.9872098 4.2765362 4.3756104 4.1256340 4.3861542 4.4569885 4.9364181 4.7801000 4.6933690 4.3789123 4.8871561 4.1020891 4.2405459 4.4673299 4.0088994 4.5642716 4.5561605 3.8274554 3.9883645 4.4475447 4.2178516 4.0588570 4.0764531 4.4299189 4.4324895 4.8935977 4.6427436 4.9677288 3.9619215 4.1286421 4.3035938 4.6335171 4.3238162 4.2514878 5.0636843 4.0481527 4.7586611 4.8971394 4.0707463 3.8383672 3.7815295 4.1695349 4.2895203 4.3621120 4.3766558 4.1558881 3.9401429 3.8127667 4.4646857 4.0050920 4.0913892 4.1559164 4.3503074 4.9181359 4.6064165 4.4993622 3.9075904 4.0113797 4.0063617 4.0567196 4.1220053 4.6704644 3.9295406 3.9953536 4.0815499 3.9171549 3.7856080 4.3264741 4.5884492 3.9696981 4.8675026 4.0646884 3.9079302 4.2184200 4.5727777 4.2885627 4.5616481 4.7867090 4.0340457 4.3471738 4.0707037 4.1259441 3.9400725 4.0900356 4.4945835 4.2072406 4.2181369 3.8262525 5.0628796 4.5417884 4.1474008 4.6631142 4.3604340 4.0264851 4.1082342 3.8192943 4.2842586 4.2056743 4.1256689 4.2865093 4.3439414 4.1290582 3.9825048 3.9489190 4.5518004 4.5669435 4.3639028 4.4525593 5.3910208 3.9507180 3.9978943 4.7282306 4.7956810 4.9488670 3.8332299 4.4602930 4.2385959 3.7368115 4.1755777 3.6422401 4.2151772 4.0027367 4.3695560 4.0402709 4.4602682 3.7559589 4.4782420 4.0456922 4.0512498 2.9347697 4.3343699 4.4447475 3.7773871 4.0153350 4.6451587 4.1428561 4.0601679 3.7715793 4.0682609 3.6374867 3.8569314 3.6778690 3.5380550 3.0885401 4.1128869 3.1060953 3.9680166 3.7708796 4.4496640 3.9145315 5.5958415 3.8696074 4.0895870 4.7101668 4.2429825 3.9594957 3.9546211 3.3496771 3.7189893 4.0703900 4.0945111 3.5748552 4.1227156 4.8535551 4.0724487 4.6189677 3.7353188 3.6587161 4.1029462 3.5145559 4.2075008 4.3452074 4.1013783 4.4818337 4.4067039 4.0367539 4.4995466 4.2464178 3.9306140 4.0857393 4.0026254 4.1285698 4.0454499 3.9779643 3.9797046 3.7853658 4.0070135 3.5666713 3.5570208 3.8936103 3.9512272 3.6201273 4.3047565 4.0986855 4.2832959 3.8487074 3.9690604 3.5076663 3.6345270 3.7087567 4.1006850 4.0282297 4.2413164 3.9567440 3.9152414 4.3981219 4.2942695 3.9571120 4.2175031 4.5611419 3.5047780 4.5832366 3.7487853 4.3325843 3.8470599 3.9006080 3.9500700 3.8594190 4.9528042 4.3925865 4.8348503 4.9055996 4.5529174 4.0163058 4.4964560 4.3159380 4.3019834 3.8701385 3.0620004 3.8789431 3.9967257 4.3243551 4.4053532 3.7109368 3.0235601 3.0949684 3.1693052 3.0662364 3.0122515 3.6995995 3.5386042 3.3370489 3.4738649 3.3539591 3.9180171 4.5838797 4.3889518 4.3964680 4.6267059 3.9003963 3.8510304 3.4003441 3.1652802 3.3989153 3.4654889 3.6784819 4.0232627 3.8891157 4.0893089 3.5568114 3.9392335 3.9991743 3.4300260 4.0055747 3.5352973 3.5547697 4.3206281 4.9618894 3.8439007 4.0353296 3.4459574 3.4100310 3.7995309 3.8569727 2.9162271 3.7672297 3.8107950 3.9715979 3.4874670 3.6725046 3.4398435 3.6544225 4.1462812 3.7831180 3.3911026 3.4319854 3.3544128 4.1291453 2.8372838 3.9989275 1.6575044 4.1038709 4.1309279 3.9064029 3.7486651 3.8141910 3.7536313 4.0504354 3.7620134 4.0995811 3.7840006 3.8367587 3.6413587 4.0235566 3.3866378 3.7110723 3.8517894 3.5175104 3.3501598 3.9616601 3.8921620 3.6882815 3.5420576 3.4811998 3.9725776 3.9834278 3.9002329 3.7800979 3.6328749 3.7198892 3.5737804 3.6765563 4.1188567 3.5816018 3.6652533 3.5580048 1.9188320 3.3886377 3.7177714 4.2777809 3.2177329 3.7014331 3.7238923 3.7916472 4.2741552 3.8088794 4.0041795 4.0813466 3.6659232 3.8217736 4.1437919 3.9960965 3.6832989 3.6750550 3.7494905 3.4475975 3.4927941 3.8670959 3.5560468 3.6330014 3.9760970 4.2411826 4.0131762 4.1016311 3.5922384 3.4410326 4.0129997 3.5340381 3.8617807 3.6870894 3.8888442 3.5249858 3.8058919 3.6356662 4.4903655 3.5094623 3.8488188 3.7652118 3.9992220 3.5409754 3.5239093 2.9211719 3.8016680 4.2601838 3.8130564 4.2224788 3.9171329 3.6196098 3.8319958 4.6547256 3.5940485 3.4208743 3.9468557 3.2112286 3.6325394 3.4638417 3.8368920 3.4902174 3.6102125 3.9106067 3.4013324 3.7587887 3.6362387 3.6078696 3.7105594 4.0281497 4.1556720 3.8076687 3.7227807 3.6883507 3.3317576 3.7901900 3.6063260 3.6731622 4.2116596 3.6029769 3.4289514 3.9985109 3.8413134 3.9858050 3.2771594 3.5207349 3.5627966 3.5039462 3.7941755 3.6736890 3.6553670 3.7313434 3.6216019 3.7487319 3.4216177 3.4278326 3.6269330 3.6626192 3.7908887 3.5565055 3.7224533 3.5521666 3.4519382 3.5884665 3.4886713 3.4695781 3.8724659 3.6145774 3.8741652 3.6931814 3.6028583 3.8015390 3.5536420 4.0314654 3.7088269 3.6738913 3.9247886 3.9543787 4.0782442 4.1603099 3.7785145 4.0605418 3.9386340 3.2136801 3.4864288 3.5986694 3.3216407 3.8297567 3.2447973 3.4541949 3.2343567 3.2091371 3.3599012 2.5345871 3.3976236 3.2979203 3.5845517 3.5975018 3.5948665 3.3438919 3.0720122 3.6421671 3.4649139 3.2767549 3.4324292 3.4280020 3.6460558 3.4008646 3.4596733 4.5419288 4.8872280 3.2171828 3.3478765 3.4372124 3.7465005 3.4954741 3.2546918 3.4809284 3.2618610 3.4540543 3.5125290 2.9482831 4.1296712 3.7069110 3.8042982 3.3570275 4.5487158 3.2152117 2.8174007 3.0651819 3.2032835 2.8680135 2.5502630 3.0122993 3.4075466 3.2620050 3.1889900 2.7824370 2.8255482 1.3813767 3.3999087 3.8176369 3.6177572 1.3290299 1.5143807 1.7350214 3.1332586 3.4089734 1.9228597 1.6452244 1.3273258 1.2963224 1.3173709 1.3159025 0.9396323 1.4324035 1.4289718 1.3156979 1.6841323 1.2775717 1.4113117 1.4397109 1.4939069 1.1155994 1.2407487 1.3338795 1.3755619 1.2889420 1.2232963 1.1160120 1.5086305 1.3255798 1.5934059 1.4098281 1.4037560 1.7636689 1.2237895 1.7017796 1.2012173 1.3943661 1.2126230 1.4260661 1.2897192 2.9847635 1.6788013 0.7570672 1.3920491 1.1682517 1.4042830 1.2341688 1.3903833 1.6244921 1.4232708 0.7024917 0.8432755 1.3635656 1.3618904 1.3172024 1.5052296 1.3666720 1.5686259 0.8277881 1.5784133 1.5474625 1.7842102 1.2527368 1.4501706 1.0939312 1.3395643 1.4571665 1.3712774 1.2471138 1.5730934 0.0000000 1.1484256 1.1891892 1.3303105 1.5087932 1.4944922 1.0931912 0.8978340 1.7897165 1.4537405 1.1931186 1.2986556 1.7228920 0.7784421 1.1447136 1.6480395 1.6148060 1.1387069 1.2946365 1.2461235 1.4493799 1.1411040 1.2626116 1.1949630 0.7305126 1.2461774 1.2143835 1.4151187 1.3253808 1.3620652 1.4954413 1.6313109 1.7824544 1.3504044 1.3172352 1.0826506 1.5103254 1.8978705 1.4262326 1.6348885 1.5218800 1.3399596 1.6012587 1.6260902 1.3719563 1.1709275 1.6341713 1.3231057 1.6042189 1.4255952 1.4739414 1.5680118 1.5237219 1.4853499 1.3573430 0.9497065 1.3319125 1.3874958 2.6582010 1.5199905 1.7027814 1.0996904 1.4373488 1.5667178 1.6859475 1.5106527 1.4304349 1.4573572 1.2092775 1.3196609 1.5065924 1.2907919 1.8081363 1.4786332 1.2281703 1.4230115 1.5462600 1.1585117 2.5972435 1.9623996 1.5898289 1.3434625 1.5646492 3.1472948 1.6868947 1.4921342 1.1505934 1.3907579 1.2549652 1.6083719 1.4757084 1.9543518 1.1844347 1.4276434 1.2896904 1.0714936 1.2633677 1.0895839 1.2797428 1.3502692 1.6424018 1.4223946 1.1244350 1.3068566 1.3602657 1.3911460 1.3030916 1.2050798 1.4806965 1.6521975 2.6668503 2.6535517 2.5611037 2.3308588 2.8608501 1.3852307 2.8767080 3.5656175 2.7477965 3.0837359 3.2749200 3.0649657 3.6057490 2.5583049 1.4037241 2.7303641 2.7770151 3.1159940 2.3855829 2.3627762 2.6044585 2.8642711 2.9456842 2.9013680 2.3386621 4.0747368 2.4485822 2.4585475 3.4675802 2.7202312 2.7864763 1.0620591 2.7203022 1.5424931 2.9276784 2.5152217 3.6459038 3.1135242 2.5078109 1.3378198 1.4633911 1.1697067 2.5920127 1.8222302 2.6707448 2.4651608 2.8513266 2.4265025 2.5963794 3.2961459 2.8746311 2.9044553 2.5294240 1.2800707 2.8167723 1.2362451 2.6875990 1.4179316 2.5692766 2.4545118 1.3380662 2.6285260 2.7783390 1.2741932 2.4726820 1.2089114 1.6307062 1.3598461 2.4784220 2.6900354 3.3336540 2.5840898 1.2637689 1.3948726 1.8403078 1.3551942 2.5149521 2.7435674 2.8230340 1.2934428 3.9671859 1.2346356 2.3291263 2.6368790 2.4811731 1.1491227 2.3538290 2.4528818 2.4131189 2.5284204 2.8038696 1.5519572 2.4689471 3.1300010 1.3950757 1.2142518 2.4170252 3.1337386 2.7219571 1.3208550 2.4801478 2.6186821 3.1985625 2.5864343 1.2526735 2.7121152 2.3357808 2.7086029 1.5507440 2.5179202 2.8572202 2.8428959 3.3595352 2.5437727 3.5196476 2.9865906 2.5317216 3.0685996 2.7082942 2.9124588 2.7248870 2.8176402 2.7067031 2.9193331 3.2361061 3.6579212 2.6154782 3.1539788 1.2476018 2.4587103 2.9532524 2.5095089 2.6826306 2.4518333 3.4791861 2.7236426 2.9394810 1.6263376 2.7051787 2.7757427 3.0137537 2.8989380 2.6211769 2.7320197 3.7321531 1.8622335 4.1507166 6.4301948 5.3894047 5.4719002 6.5537697 5.9226389 5.4501192 6.0154883 5.7476477 5.7609441 6.1537934 6.2642916 6.3837660 5.5483773 5.9058296 7.4048464 5.6924084 5.8641386 5.8722095 5.6136424 6.0720255 6.8245308 7.6694903 6.5090311 7.3486657 6.0287609 5.4544945 6.1141352 6.3288143 5.4700790 5.2634165 5.2821668 6.8791607 7.2084138 5.9707884 5.9707306 6.1440973 6.1226477 5.4788717 5.6326829 6.3377474 5.8594174 6.4330574 5.7055001 6.7981219 6.4122701 6.2163212 6.4755898 6.3114995 5.5655106 5.3393656 5.9646237 5.8080446 4.4783438 5.2782760 6.3156011 6.8380437 4.6178967 4.4939455 5.6616771 4.6651653 5.5087948 6.1241702 5.5867314 7.7252587 6.9793042 5.5867149 4.5145416 4.6443347 6.0419997 5.4363588 5.6317506 6.2533798 5.4268214 5.4174855 6.0830863 5.9547144 7.3077845 6.0138609 6.5992990 5.4608432 6.3020115 5.1532898 6.6051890 5.9916425 5.9396484 5.3822794 7.5010168 6.7501148 5.8239942 6.1170439 4.2718081 3.9084023 3.5036842 4.4722770 4.5982391 4.3009965 3.8201885 4.3775983 4.6969363 5.0298215 4.2978900 4.9480681 4.6862201 4.5605308 4.3611400 2.4129489 2.7557678 2.6534327 2.7133166 1.0888315 2.6242225 1.1800748 1.4063925 3.9941946 3.7878811 4.0068625 3.4880200 3.9201019 3.5051037 4.0203107 3.4345696 3.4150140 3.8010897 3.8111392 4.4629974 3.6794764 3.7507901 3.7123273 4.3024196 3.7894149 4.8019957 4.9192656 4.5875751 4.6639205 4.3355833 3.9631899 3.8867383 4.3299312 2.5210376 2.7444552 2.6410456 2.6000391 2.7672209 2.7978206 2.5804025 2.5670979 2.7466877 2.3599470 2.6142332 2.5990991 2.4729732 1.4359306 0.7268419 1.2646137 1.4231291 1.5640332 1.1697892 3.3873761 3.5849401 3.6366306 4.0138150 3.7497535 3.5569689 4.5126668 4.3157718 3.6856823 3.6725599 3.5392681 3.6064602 3.4854111 3.9329580 3.7772554 3.7415473 4.0295650 4.1802219 3.7285313 3.4724064 2.6559250 2.5916478 2.7980587 2.5791643 2.7116968 2.5966208 2.7919675 2.6345806 2.7362847 2.7978055 2.4402770 2.6877910 2.7215083 2.6201699 2.5597096 2.6236152 2.6159603 2.7244412 2.5952473 2.7605916 2.5426057 2.6245557 2.5494948 2.6957975 2.4679347 2.6846627 2.5950271 2.5233546 2.5575547 2.6972147 2.7633349 4.5629196 4.6330404 4.8635547 4.2781395 4.1614629 1.1045071 1.1885913 1.2029045 1.2053106 1.7528606 1.3081422 1.8422553 1.7919358 1.1603021 4.4562291 3.7464629 3.7208335 4.0187687 3.4780541 3.7343300 4.1560555 3.7387457 3.4399284 3.3452254 4.7386615 4.6472004 4.0291026 3.7294978 3.5140224 4.0706992 3.8661240 3.5396051 3.5979139 3.6332498 3.5449791 3.6663152 
Dual|gi|1040708515                                                                                         4.1072842 4.5786808 4.1831366 4.4237196 4.2494780 5.2557751 4.0010496 4.2170624 4.7297467 4.4256004 5.3187187 4.3747535 4.9012210 4.7260929 4.1870936 4.4991675 4.3330118 4.7149994 4.7463897 4.2542585 4.3670564 4.3272772 4.6542770 4.8440571 3.9715267 4.7110944 4.2474802 4.0227874 3.9462876 3.9114897 4.3015462 4.5406084 4.0007127 4.2986896 4.3166024 4.3011869 4.5019046 4.2510370 4.5057679 4.2162424 5.0508146 4.5264379 4.7197477 4.1960529 4.0847407 4.5445883 4.8689225 4.4527402 3.7432522 5.1748905 4.0431917 4.7657470 4.4112506 4.1987176 4.0288053 4.1491675 4.2062186 3.9965847 4.1856330 4.1752493 4.5502495 4.1171369 3.9818674 4.2363307 4.2328199 3.9542024 4.5247752 4.2306168 4.1132932 4.4977067 4.5178140 3.9074602 4.0865617 4.2480288 3.7719629 4.2567100 4.0903076 3.7472543 4.4003668 4.2217281 3.9774964 3.8622056 4.6045238 4.2328108 4.0774415 4.5049563 4.0956590 4.4172057 4.1937853 4.2130669 3.9476019 4.4061398 4.9471229 4.4849159 4.3540582 4.2769787 4.0785791 4.2194502 4.3039934 4.2586091 4.2326122 4.2217484 4.1257757 4.3901195 4.2234435 4.0748197 3.9371271 4.6437940 3.8473290 4.2473091 3.7457478 4.3181966 4.0224992 4.0575946 3.9740785 4.5161740 4.0798838 3.7838972 3.9944255 4.5034040 4.7477307 4.2613495 4.2221285 4.2950500 4.2418355 4.1472483 4.9650059 4.0669123 4.8999620 3.7527652 4.3356760 4.3707156 3.8794995 4.0202359 3.5758351 4.2327165 3.9580645 4.2416225 4.4766866 4.1212236 3.6725077 4.3270724 4.3357117 3.7456910 2.8139550 4.0317761 4.3571260 4.2052342 4.0622778 4.6110847 4.4326426 4.0764536 4.1612730 3.8830764 3.9914351 3.7802048 3.8282605 3.4096280 3.2474700 3.7669465 3.1935960 3.7745384 4.0546585 3.8888611 3.8394037 5.4509420 3.6894142 3.4955949 4.4911553 4.0169835 3.9417439 3.9497054 3.4232857 3.2302440 4.1509658 4.3244897 3.4380356 4.1588594 4.9676951 3.6619630 4.0270254 3.5298906 3.7735733 3.5793156 3.7020621 3.9526736 4.0359058 3.8787164 3.9352868 4.1950603 3.4545706 3.7160094 4.0559919 3.8968246 3.9241695 4.1740725 3.6812247 3.6953803 3.5826203 3.9897408 3.8550067 3.7366539 3.6962331 3.6988860 4.1228153 3.6831109 3.6570369 3.8742339 3.9664528 3.5709889 4.2695462 3.5022026 3.4179180 3.6198387 4.1549053 3.4338914 3.7919089 3.9118748 3.9552046 3.7430005 4.1484938 3.4966076 3.4497734 3.6879449 4.0058107 3.6142393 4.5289608 3.4353318 3.9794389 3.4145620 3.7754600 3.6350014 3.6814917 4.5280648 4.4779176 4.4809842 4.3838316 4.1809082 4.3793939 4.0233946 3.7627514 3.9184492 3.9051835 3.3312107 3.3806880 3.8344909 4.4986089 4.3626931 3.7912737 2.8430438 2.9973391 3.4751106 3.4037344 3.1200998 3.3357590 3.6111435 3.4162106 3.4197918 3.5065509 4.4273291 4.0334068 3.9215407 3.9726409 4.2365485 3.6610763 3.9098148 3.7901062 3.4352951 3.8440504 3.5358311 3.6982486 3.6553441 4.0543448 4.1901775 3.2702881 3.5918981 3.5207720 3.6530283 3.8188546 3.2236961 3.7397521 3.5121794 4.4568278 4.2249345 3.8755436 3.7174046 3.3121515 3.8326364 3.9611024 3.1335743 3.6935378 4.0278467 3.9115906 3.6559030 3.2123752 3.3389272 3.1377864 4.0056542 4.4714341 3.6273800 3.2791541 3.4813766 4.0184798 3.2839241 4.0365253 1.5118168 4.1872841 4.2320043 3.9254102 3.7341035 3.6072399 3.5510740 3.6931465 3.4140883 3.7185990 3.6544339 3.5340269 3.8885757 3.7631753 3.5030849 3.5464541 3.4337977 3.8455926 3.2473531 3.7807746 3.8367917 3.4945551 3.6704450 3.4346383 3.2216985 3.8375714 3.7207930 3.7897909 3.4576293 3.7723120 3.7421238 3.5400014 3.2087589 3.5838675 3.4563845 3.5691870 1.6431983 3.4433581 3.2765844 4.2987291 3.5525188 3.3359276 3.8316635 3.3637596 3.6426319 3.6551156 3.6859241 3.4928803 3.3160239 3.7605228 3.8196953 3.8828074 3.6841777 3.6170140 3.9520128 3.8240299 3.5314927 3.5585364 3.6608222 3.1574040 4.4574025 4.3610484 3.7518171 3.6241455 3.6246992 3.3336875 3.5468559 3.4503461 3.1785657 3.4592165 3.8007380 3.3373219 4.0363048 3.7223537 3.9031536 3.2898290 3.9087645 3.3631245 3.8615750 3.2345244 3.5806808 2.8162957 4.0073787 4.2003541 3.8309463 4.0722689 3.7794053 3.3949816 4.0132683 4.4467241 3.7221576 3.5358581 3.7748661 2.9000343 3.9712142 3.5478595 3.7490696 3.3508247 3.5515942 3.6331131 3.2744298 3.6932614 3.4251384 3.3377068 3.7218920 4.1290811 4.0419925 3.4290989 3.6488027 3.2227805 3.6846513 3.3464535 3.4012576 3.3511740 3.8558622 3.5673417 3.7362474 3.4294224 3.9714165 4.1726999 3.3922471 3.4798728 3.4535799 3.1380417 3.7970333 3.5022536 3.4508911 3.6820196 3.2832035 3.3456370 3.3259310 3.1325218 3.4912141 3.9327266 3.3864420 3.3859323 3.8372453 3.6612829 3.5959435 3.7276103 3.1394176 3.3570645 3.7421816 3.5561175 3.6712550 3.9342775 3.7562799 3.7312261 3.9214381 3.7512761 3.7497965 3.6669816 3.6390765 3.5862974 3.8783657 3.9401731 3.6365889 3.5302279 3.7970342 3.1599952 3.8177661 3.3467913 3.3399752 3.7162098 3.4452237 3.2460259 3.1751574 2.8422013 3.2065344 2.3808133 3.3752468 3.1596935 3.1646658 3.7297345 3.4279104 2.9053172 3.0916966 3.3064520 3.2329385 3.3246394 3.3556210 3.0282072 3.4817052 3.4131277 3.3905250 4.1077886 4.4012698 2.9674908 3.1249939 3.3242776 3.5077343 3.7712023 3.0997616 3.0205073 3.5680017 2.8987497 3.8035758 2.9884005 4.0112195 3.2234400 3.7874812 3.5465675 4.2046337 3.1991739 2.8871173 2.9773026 3.3979808 2.9560333 2.6216166 2.9644883 3.4494551 3.3713130 3.2694049 2.9178147 3.1246687 1.1452077 3.4130458 3.4077668 3.3479695 1.0389480 1.4361623 1.5286822 3.1782002 3.3043629 1.7575496 1.4053800 0.9509330 1.1013666 1.1117371 1.2445117 1.1747166 1.1834795 1.0659065 1.0870735 1.6591816 1.0789016 1.2306486 1.1593894 1.3659986 0.8985303 0.9555430 0.9396880 1.1381166 0.9191154 1.1865024 0.8571595 1.6718445 1.0007318 1.4987646 1.2217438 1.2321312 1.6496088 0.8327925 1.4993241 1.0782389 1.1585114 1.1852668 1.1438926 1.1453701 2.4559134 1.5823898 1.1610631 1.0900101 0.9635053 1.1553856 0.9321286 1.2333682 1.2871024 1.0932445 1.0853006 1.1558460 1.2735127 1.1476379 1.0961949 1.2107509 1.0746469 1.2695960 1.1430753 1.6211701 1.3052700 1.5447324 1.0064044 1.3214877 0.7089080 1.0837445 1.2142359 1.0844895 0.9234022 1.5365001 1.1484256 0.0000000 0.8952863 1.1196361 1.1999724 1.3344687 0.8774599 1.0967316 1.5294122 1.0354761 0.8844543 1.0987559 1.6277784 0.9824741 0.8843095 1.5003466 1.4472085 0.8728047 1.0660280 1.0535067 1.2803733 1.1908736 1.0500702 0.8715322 1.0701149 1.0343790 1.1536317 1.2320375 1.1469183 1.0036119 1.1828253 1.7089060 1.2421852 1.0720457 1.1330431 1.0739140 1.1396122 1.6965947 1.1398529 1.3481954 1.3569701 1.2231692 1.2430786 1.2507763 1.1612274 1.0227615 1.4279756 1.0953245 1.4813742 1.0757201 1.2003671 1.3412823 1.4300471 1.3713452 1.1837706 1.0777347 0.9772481 1.0472355 2.6453027 1.4308660 1.6234317 1.2038594 1.3363153 1.2623311 1.6199712 1.3791166 1.2064778 1.2813450 1.0237893 1.0240367 1.3257266 0.9992051 1.6615789 1.1597675 0.9727822 1.0951368 1.4888852 0.9447725 2.7076631 1.5513620 1.4750720 1.2287217 1.2319070 2.6696186 1.4856156 1.0714276 1.1146052 1.1227830 0.9663487 1.4042234 1.3967528 1.8648791 1.0664801 1.1391296 1.2052878 1.0845740 1.0353832 1.1108829 1.1502429 1.1420159 1.4129120 1.2174855 1.0406586 0.9621391 1.0364162 1.0315626 1.1241087 0.8922300 1.3332325 1.5147191 2.4324645 2.5534525 2.6136909 2.4183216 3.0892137 1.1193980 2.6376142 3.4441065 2.7165729 2.9430388 2.9653860 3.2778726 3.6210285 2.4734990 1.0032184 2.8499713 2.6659037 3.4109835 2.6194166 2.4028343 2.7417878 3.1030259 2.9373772 2.8970980 2.3902249 4.2669835 2.3216962 2.5449959 3.9374749 2.7712743 2.9643002 1.0624967 2.5655903 1.1411650 2.8936798 2.9854643 3.6131082 3.0851197 2.5916139 1.0278490 1.2870695 0.9151213 2.4825633 1.3082007 2.6510239 2.3856384 3.1103334 2.4148231 2.2927942 3.0136789 2.7395610 2.9173941 2.4556685 1.1089015 2.7328866 0.9031137 2.5012240 1.2056227 2.5803395 2.6591490 1.1986670 2.6556256 2.7155389 1.0628564 2.4643621 0.8495258 1.6364870 0.9863039 2.4733526 2.6486970 3.7183341 2.6655124 1.1301732 1.1889375 1.5232128 1.1595870 2.6330859 2.9765467 3.0000936 1.0603693 3.6936985 0.9111037 2.3838645 2.4682982 2.7037705 0.9026416 2.4359788 2.5220140 2.5169463 2.6505951 3.2901605 1.2300243 2.5251187 3.1678271 1.1643482 0.9942427 2.4855703 3.4309556 2.8384238 0.9430860 2.4942625 2.6618518 3.3004059 2.8120659 1.1365014 3.1266697 2.2896971 2.7797972 1.2822379 2.5205644 2.6921387 3.4680328 3.5670762 2.2794557 3.9570023 3.3783706 2.4292126 3.1605344 3.0902816 2.9419438 2.8164438 2.8069987 2.7122490 2.7710500 3.0834956 3.0910399 2.6735067 3.0779700 0.9344285 2.5678934 2.9346209 2.5444508 2.3910472 2.5760461 3.3136976 2.4364114 2.9843241 1.5785840 2.6867937 2.8619200 3.2093244 2.7465040 2.7988620 2.7627653 3.7792841 1.6456744 3.8662703 6.3759027 6.1695835 5.6360998 6.5932354 6.4593678 5.7703008 6.1859346 5.5481356 5.4251757 6.1218781 6.1415078 6.1962624 5.8679014 5.0530678 6.8436672 6.2911306 5.6628425 5.7583435 5.7364145 5.9144450 6.6919386 7.0788989 5.7899579 6.4917349 5.9635646 5.8342455 7.1756914 6.5798560 5.9366467 6.0639151 5.6271255 6.0768731 6.7200335 6.2162000 5.6505603 5.4856969 5.4127302 5.8764806 5.9617511 5.4962959 5.6225143 5.7312981 5.6092741 6.5282009 6.3363140 6.1361055 6.0497513 5.7840572 6.5712986 6.7592834 5.4672516 5.4657042 4.1211758 5.0361848 6.2082359 6.6046007 4.2828554 4.5838439 5.7434854 4.1957967 4.2955339 6.3789329 5.2057245 6.9982521 6.1665477 5.7765887 4.0082002 4.2312661 4.8564068 5.2921304 5.0892224 6.0123295 5.2195373 5.4627679 5.9506877 5.6890148 6.1617053 5.9767922 5.4140124 5.3850712 6.0296124 4.7274774 5.6492955 6.0402233 4.8662357 5.5749503 6.6044367 5.2657151 6.7086760 5.7517819 4.3224123 3.3256410 3.9816780 4.0924947 4.9493437 4.1228321 3.8374099 4.4659261 4.5503146 4.1283811 4.4819968 4.3029029 4.1496500 4.5216001 4.1702267 2.6500028 2.8236943 2.7368953 2.6588713 0.7635879 2.7131674 1.0030862 1.1706678 3.2561898 3.7530594 3.7422236 3.4441881 3.6293881 3.8575942 3.9500416 3.8612684 3.6934929 3.3104682 4.0280205 3.6355369 4.0391861 3.4825229 3.9567702 4.5329719 3.8368398 4.5783631 4.2007974 4.5731617 4.7408795 4.2046043 4.0670172 4.0008150 4.3686668 2.3926309 2.6312753 2.6756506 2.7099045 2.8994344 2.6300487 2.8485387 2.5780411 2.6810461 2.4924667 2.6782395 2.4919098 2.6101022 1.1340561 1.0571019 1.1620460 1.1126183 1.4942684 0.9361486 3.7381981 3.6272466 3.9206158 3.5595411 3.7017288 3.5046169 4.1173472 4.1614254 3.4236186 3.5795372 3.7774760 3.4803692 3.4959662 3.8892703 3.5511150 3.4513925 3.9741334 4.0674809 3.6407106 3.3355270 2.4562078 2.8002651 2.6152787 2.7520098 2.7698991 2.6593597 2.6879962 2.5959994 2.6360718 2.6891154 2.7781235 2.7384589 2.6134989 2.5607873 2.7486454 2.6395373 2.4234172 2.6214359 2.8545211 2.7414081 2.7201256 2.7414887 2.5552714 2.5933447 2.5834901 2.7769007 2.6484867 2.6066511 2.7398576 2.4906416 2.7290263 4.4079376 4.6877352 4.4257578 4.2526382 4.1198511 0.9349875 1.0035125 0.8530415 1.0187342 1.6587089 0.9546641 1.6213580 1.2597040 0.9540813 4.8846510 3.6701221 3.8611892 3.7200378 3.7511323 3.6972977 3.9066548 3.8894209 3.4409134 3.5072251 4.7542586 4.3689888 3.7422856 3.5890012 3.3524823 3.7981167 4.3701708 3.1422597 3.7154461 3.4977729 3.6897982 3.5682454 
Dual|gi|29501268                                                                                           4.2766739 4.5337915 4.5651317 4.4098049 4.4597158 5.3019990 4.2839278 4.7986620 4.3389325 4.7340999 5.2333288 4.6548658 4.4932138 5.1438012 4.0254059 4.6577796 3.9953031 4.2750412 4.5642076 4.1651256 4.6178234 4.4628862 4.7675435 4.4291410 4.7708611 4.5380204 4.5348556 4.5060559 3.6355301 3.7887561 4.4237438 4.5838630 4.1184874 4.6220309 4.3124567 4.5343438 4.3945476 4.3468565 4.3465224 4.7779528 4.8069454 4.5374239 4.3829848 4.3153971 4.1054709 4.2183774 4.9989664 5.0010741 3.5526075 5.2219725 4.1711142 4.6506549 4.4721862 4.5269973 3.7177299 3.9185895 4.1656526 4.0036059 4.5747583 3.7202474 4.8713504 3.9656383 3.6997205 4.0044692 3.8194728 3.8608139 4.3256773 4.4709217 4.6917858 4.2394125 4.1461262 4.1320531 4.0355929 4.0211250 3.8903773 4.5752037 4.2044859 4.1550623 4.1885555 4.2781004 3.9299644 3.7214287 4.4735956 4.1730363 4.0326551 4.6875069 4.2319969 3.6204982 4.6699049 4.0452498 4.1599336 4.2854481 4.6503063 4.3132146 4.2161536 4.0146097 4.0420816 4.0081112 4.1276482 4.1370691 3.9240443 4.4205592 3.9283967 4.5500626 4.2970509 4.5684971 4.5272005 4.4720127 3.6711503 3.9512056 3.9859878 4.3071563 3.8984507 4.3692550 4.0780332 4.4993506 4.0402104 3.9885110 3.8137797 4.3409589 4.1738439 3.9614443 4.2455549 4.7033636 4.1114119 4.0890619 4.4697854 4.4005389 4.4017626 4.0965377 4.4301581 4.3667243 3.7526898 4.1103145 3.6536663 4.1649363 3.8633652 3.9515706 4.3439541 4.2783469 3.8757340 3.9697751 4.1036468 3.9998660 2.6539540 4.0851926 4.1579484 3.8677795 4.2331627 4.6376495 4.8420436 4.0385681 3.8937318 4.2797405 4.0061501 3.9283431 3.8719840 3.5756868 2.9656514 3.9245246 2.9170762 3.6987873 3.7717104 4.2906858 3.5144687 4.9548665 3.3075634 3.5004699 4.4511661 4.3278864 4.0493999 3.9884119 3.4985457 3.2751027 4.1551310 4.9531148 3.5353388 3.8003468 4.4088041 3.7695498 4.4333847 3.5105545 3.7503938 4.1251496 3.9255394 3.9627746 4.3278154 4.3974479 4.4849361 4.3262587 4.0231438 4.0688210 4.4046325 4.1403633 4.1380853 4.1514351 4.3465559 4.4011189 4.3797540 4.3243088 4.0312683 3.9850046 3.6379131 3.4546888 4.1985835 4.1423512 3.9056915 4.9314834 3.9223147 3.8015210 4.4532418 3.8374521 3.8103428 3.9760478 4.1089391 3.8768906 4.1231394 4.3350130 4.5428676 4.3082170 4.2684060 4.4693199 4.1225589 4.3092307 4.4766789 3.9207840 4.8021454 4.1601567 4.4175947 4.3755662 4.2461955 4.0873877 4.0746894 4.4209139 4.0388482 4.5414715 4.1607616 4.5446417 4.4215843 3.8371994 3.7976715 3.8261185 4.5082309 3.0420350 3.7311664 3.8482274 4.0147780 3.9071615 3.5701463 3.1301427 2.6891803 3.3101241 3.0688690 3.1496645 3.5455038 3.4293759 3.3566873 3.1536350 3.6182494 4.4996805 4.0713000 4.4792913 4.3772490 4.1653223 3.7353534 3.6407279 3.3902782 3.2535147 3.1384811 3.5579247 3.5085356 3.8845912 3.9386583 4.4974291 3.2248849 3.7973230 3.5495992 3.3954617 3.7786229 3.8160498 3.1822535 3.8936039 4.6844763 4.1618259 4.0164833 3.3814878 3.3838084 3.8034882 4.0221722 3.2115929 3.8047099 3.9944457 4.0548276 3.5618528 3.4422509 3.2901129 3.5527474 4.3575840 4.0659993 3.2632867 3.6158772 3.3950195 3.9084994 2.9062525 4.0655291 1.3984343 4.0707433 3.7475862 4.0938220 3.5878600 3.7918544 3.5291448 3.5672191 3.7661635 3.7479261 3.5460323 3.6162198 3.6718262 3.4908251 3.4204221 3.7808751 3.5307154 4.0708679 3.4917596 3.6435185 3.8528790 3.6916508 3.3935729 3.6240223 3.5327521 3.6584055 3.7936437 3.7914838 3.2809007 4.0585177 3.4834590 3.6420232 3.7197114 3.7825501 3.5007487 3.8331091 1.6613293 3.6615267 3.6921429 4.0461056 3.6748485 3.3334259 3.7021142 3.7848147 3.7740662 3.5171403 3.7313929 3.9613089 3.5123283 3.6503739 3.6938345 4.0406038 3.5251150 3.7989677 3.9855956 3.4310641 3.5165080 3.7687662 3.3840286 3.4739829 4.1511694 4.3243287 3.7666899 4.0752862 3.4767059 3.5084112 3.6320024 3.5614535 3.4287713 3.5110618 3.9044945 3.9755355 4.1166695 3.4778080 3.7110905 3.5703674 3.9861141 3.6119987 3.5216254 3.3509119 4.0015459 2.7181552 3.9024945 4.5244229 3.7373145 4.0751050 3.8941219 3.5835580 4.0328019 4.4612684 3.9466353 3.2983503 3.8551772 3.3961619 3.6112230 3.4786141 3.8153382 3.5395520 3.4987308 3.7703981 3.5199365 3.4795730 3.4980831 3.5707927 3.9868416 3.7979485 3.8748541 3.7688520 3.5750468 3.7504012 3.5348491 3.4364533 3.4220235 3.3445823 4.0756958 3.3011786 3.3135655 3.4082451 3.8848889 3.6131949 3.4938059 3.3707963 3.6292540 3.1054238 3.7260779 3.4544587 4.0123870 3.7394328 3.5734083 3.6218948 3.4287891 3.6408208 3.2657574 3.6277689 3.6165679 3.5218740 3.8712118 3.6222145 3.7268664 3.6225428 3.4300224 3.5186215 3.3624375 3.8545092 3.4343748 3.8887464 3.5631709 3.6084324 3.6306202 3.7938752 3.7392353 3.7245173 3.5373605 3.6494450 3.7904964 3.9109369 3.5563354 3.8171673 4.1622509 3.2108846 3.9028854 3.3374413 3.5799393 3.7142462 3.3894466 3.2725415 3.4822872 3.0777855 2.9417563 2.3903618 3.2250454 3.0812016 3.3165741 3.6798609 3.6593138 2.9250410 3.0342872 3.2597138 3.3484354 3.2241194 3.4148896 3.1016703 4.1046068 3.6724784 3.4265378 4.2801444 4.9527451 3.3071546 3.4403698 3.7578610 3.7233067 3.6795511 3.1843203 3.3049742 3.3736055 3.2158442 3.8700189 3.2403705 3.8102420 3.5434494 3.9722350 3.7362857 3.7933299 3.2109944 2.9089729 2.7399708 3.0263096 3.0995937 2.5287684 3.0023687 3.5181030 3.3651636 3.6174413 2.7616373 3.2081347 1.1758221 3.3365571 3.6102957 3.4986693 0.9359974 1.4965539 1.6068007 3.0548952 2.9579367 1.7296556 1.4111053 0.9840985 1.0528898 1.0614786 1.1991133 1.1104483 1.1558246 1.0758812 0.9737571 1.5937092 0.9076902 1.2340924 1.0953263 1.3283662 0.8845808 0.9959943 0.9756516 1.1002759 0.8508881 1.1707849 0.7346345 1.5915374 0.9892004 1.3425567 1.2122356 1.2315930 1.5930057 0.9904746 1.5409685 1.0289442 1.1615036 1.1183388 1.1584348 0.9218213 2.7483160 1.5100892 1.1463732 1.1150403 1.0376820 1.2298146 0.9756215 1.3137749 1.2745766 1.2644939 1.0794164 1.2393673 0.9972791 1.1669743 1.0707878 1.2081059 1.0526580 1.1927606 1.1438433 1.4184931 1.3103761 1.4701000 1.0189037 1.3051299 0.8139696 0.7286558 1.1515409 1.1069885 1.0106889 1.4012012 1.1891892 0.8952863 0.0000000 1.0792417 1.1769062 1.3427431 0.8464089 1.2373215 1.6105091 1.0770525 0.9162993 1.0266711 1.6680574 1.0113286 0.7952711 1.3205294 1.4094153 0.8249833 1.0017856 0.9560527 1.1633270 1.1565629 1.0403226 0.7347775 1.1869078 0.9311353 1.0526806 1.3229568 1.0624076 0.7752153 1.1103582 1.4629919 1.3478747 1.1033811 1.1385895 1.1865852 0.9858483 1.6178837 1.0351104 1.5012777 1.2878612 1.1691220 1.4327840 1.2198947 1.1961283 1.0367250 1.6132924 1.0825760 1.4307093 0.8879584 1.1024115 1.3795383 1.4652412 1.2663642 1.1947811 1.1783536 1.0616247 1.0755250 2.6380659 1.2737753 1.4079361 1.2674036 1.1853495 1.1264542 1.4653325 1.1629987 1.1513918 1.2916581 0.9894151 0.9494619 1.2917391 1.0435826 1.7380027 0.9762325 0.9094145 1.0623790 1.5681456 0.9326534 2.5646937 1.5972183 1.3092662 1.0442370 1.3191242 2.9661386 1.4102048 1.2237998 1.1088421 1.1575502 0.8646348 1.4705327 1.3914010 1.6690875 0.9901731 1.0738387 1.0990280 1.1461274 1.0259381 1.0385786 0.9437905 1.1525349 1.4813921 1.2340239 1.0869969 0.9280150 1.0846487 1.1579375 0.8132764 0.7783274 1.2205059 1.4700582 2.6780125 2.5966637 2.5965941 2.6885713 3.0220113 1.2481106 2.7818001 3.3306274 2.6547595 2.7357727 3.3104979 2.7858576 4.2020085 2.4332236 0.9429144 2.8587306 2.6962152 3.1506635 2.5901623 2.4181467 2.6532346 2.8965076 2.8856302 2.9921152 2.4188360 4.8509435 2.5117689 2.4128615 3.4277708 3.0240512 2.9152773 1.1704052 2.6423578 1.0978150 2.8610141 2.7669910 3.6198109 3.0757987 2.5906354 0.9824934 1.0515607 0.8615125 2.4294608 1.3683059 2.3780190 2.4578141 2.9999480 2.5215220 2.3966940 3.0008812 2.8497639 2.9790159 2.5289732 0.9206823 2.9409091 0.9453484 2.7820681 1.1452594 2.6227041 2.6225320 1.1284300 2.3843563 2.9077603 0.9840210 2.5188185 0.8253836 1.4802570 0.8870551 2.4586581 2.7502839 3.6674411 2.5940174 1.0758303 1.1242354 1.4087849 1.2161397 2.6385018 2.8990000 3.0304482 1.0326883 4.1687938 0.6621008 2.4027694 2.3703323 2.7052562 0.8319621 2.5212293 2.4766405 2.5615646 2.7314296 2.8416035 1.2779569 2.4799879 3.0224643 1.1023196 0.7726828 2.5354239 2.9756735 2.8205512 1.0131218 2.5870168 2.6814697 3.5727599 2.7562687 1.1027678 2.8368800 2.2967344 2.6872955 1.3187726 2.4907507 2.6782727 2.8725699 3.2984488 2.3070420 3.6399445 2.9362486 2.5814918 2.8480950 2.9161324 2.8877971 2.6056493 2.4849547 2.9191047 2.6591891 3.1519472 3.4041384 2.6538736 2.9268105 0.9939721 2.5457329 2.7202992 2.5010016 2.5932982 2.7543236 3.4085003 2.5764926 2.6382055 1.5337472 2.6249284 2.7492886 2.9570552 2.6379944 2.9803993 2.5910599 4.0637711 1.4819287 4.2540412 7.3382273 6.7332053 5.2145847 6.2958159 6.1531838 5.7453634 7.6391195 6.2677624 5.4466082 6.6628503 5.7534597 5.7084381 5.7309673 5.8972832 6.6690004 5.5896437 5.2496149 6.0999762 5.6720991 6.8815452 6.4940887 6.8671956 5.7998942 6.3131792 6.0153333 5.5338922 6.0666423 6.1091265 5.4436921 5.8154235 5.5887514 5.9606673 6.6076064 6.2029041 6.4174077 5.4190634 6.1074769 6.4621933 5.9045814 5.2767908 6.4332756 5.6956407 5.5488054 6.4270620 6.1820095 6.5049027 5.6513278 5.9818361 6.4215802 6.3454969 6.1876666 5.4342169 4.5622080 5.1286422 6.0475601 6.5429813 4.2807149 4.8045815 5.5005528 4.4375762 5.1038852 6.0829044 6.1081832 8.9999986 6.6607123 6.6265900 4.5202619 4.3207343 5.8823123 6.6708172 4.9014971 5.3830576 5.3105192 5.3537705 6.8841105 6.6771582 6.8856722 6.7485842 6.5917721 5.9840174 6.8866122 5.0670106 7.2367626 6.2396448 5.7958142 6.0166406 8.6881750 6.4555027 6.9987008 7.3039705 4.7489891 3.9219004 3.7185781 4.2939291 4.4901505 3.9472632 4.1857400 4.1407866 4.5363702 4.7229266 4.4573024 4.8114393 4.4612450 4.7043824 4.3365720 2.6196861 2.8509895 2.9003163 2.5796204 0.7152774 2.5574338 0.9431818 1.2973539 3.5630422 3.6953565 3.8602386 3.5122055 3.7860500 3.6211770 3.8442475 3.6589498 3.3404355 3.5821798 3.6596918 3.8252547 3.9395363 3.6257849 3.7869246 4.0075689 3.7789276 5.0690662 4.5062294 4.5983840 4.7234577 4.1477415 4.1664954 4.0147843 4.3857206 2.4066262 2.7005742 2.6653609 2.6027517 2.7797457 2.3973166 2.6688101 2.5829002 2.7658598 2.4230446 2.7594296 2.4880741 2.6163268 1.0439523 1.1137253 1.1271972 1.1382719 1.4971414 0.8691598 3.4342022 3.5017281 3.4590149 3.7384186 3.8438164 3.5505875 4.0378745 4.0464232 3.5431550 3.4758722 3.5838434 3.6570195 3.6424442 3.5665814 3.2427461 3.5040306 3.8938927 3.9981254 3.5222971 3.3426229 2.5320476 2.6430542 2.4801107 2.6425215 2.8037046 2.6864238 2.7705653 2.6282244 2.5246407 2.5532490 2.6499971 2.6436687 2.5134969 2.4090386 2.5777270 2.5811969 2.4486890 2.5590953 2.6686210 2.8056420 2.6351463 2.6564388 2.4589960 2.4578597 2.4937975 2.6370223 2.6136262 2.5921287 2.6761555 2.5346222 2.5359901 4.4394503 4.5862392 4.6249133 4.2400362 3.9510556 0.5814862 0.8962988 0.8127602 0.8399483 1.4809841 0.9133150 1.5027322 1.4556577 0.8780116 4.6926382 3.7307493 3.6354331 3.7572902 3.5762750 3.6920129 3.9586864 3.6360035 3.4545341 3.3899915 4.4680110 4.6005813 3.7984115 3.4959717 3.3465167 3.7119750 3.9766932 3.2976128 3.3619423 3.4008920 3.6191620 3.7318972 
Dual|gi|917799804                                                                                          4.0617412 4.2558415 4.0331706 4.4301415 4.4374060 4.4870492 3.8894488 3.8915210 4.1237511 4.3731444 4.8433381 4.2850703 4.2096695 4.9929409 4.0171354 4.2985689 4.2047151 4.3226632 3.8818477 4.1839608 4.2330203 4.7568775 4.0883017 4.2211045 4.0388020 4.3796233 4.4029824 3.9127296 3.6895745 3.7807192 4.0169225 4.1584234 3.6768954 4.0019544 3.7870436 4.2432234 4.0669351 4.1323382 4.2070993 4.4427412 4.7700381 4.6326916 4.4393185 4.1377002 4.2960810 4.3217321 4.6244574 4.8730641 3.5842097 4.6238663 4.1191979 4.6472113 4.2695950 4.1047995 3.9845078 3.9953865 4.3375162 3.7659399 3.8227531 4.3943790 4.2925955 3.7616279 3.5488931 3.6804378 3.8300190 3.5683943 3.9972147 3.7399395 4.5806342 3.9274596 4.2839133 3.9978619 3.7414462 3.6286594 3.9960249 4.2202602 3.9741922 3.4914963 3.9206292 4.2520679 3.8631308 3.4543611 3.7074877 4.1446263 3.6950731 4.5515933 3.9495824 3.6938549 3.9490808 4.1346403 3.9022154 4.1522843 4.1187991 4.0716174 3.6570890 4.0194606 3.8829127 3.9038884 3.8213289 3.6296790 4.1863324 4.0816597 3.6713887 4.9406779 4.1310594 4.0222210 4.3365335 4.5595162 4.0522603 3.9303394 3.5748273 3.9978802 3.5578673 3.9136538 3.9669022 3.9251107 3.8352261 3.6597787 3.9442692 3.8513917 4.1633499 3.9453972 3.9511879 4.3096177 3.9185384 3.8536670 4.3222652 4.2983135 4.3764206 3.6623124 3.9995691 4.3488566 3.7218284 4.0895301 3.6933107 3.9797507 3.8456925 3.9950157 4.1713063 3.7752603 3.5641889 3.9140553 4.0118216 3.7923198 2.8555384 3.7698387 4.0507827 3.7425069 3.8173145 4.5195965 4.3393117 4.0502661 3.3921788 3.6052282 3.7762728 3.4926288 3.6303267 3.6569593 2.8372406 3.3549039 2.9605075 3.8560825 3.3846255 3.6826801 4.0055231 5.0450210 3.3523080 3.7114811 4.2184965 4.1894599 3.9377093 4.1272505 3.6001051 3.6264307 3.8707266 4.5788389 3.3504257 4.1940515 4.9379170 3.6336708 4.2509003 3.5479642 3.7850728 3.8324285 3.4173318 3.7461963 3.5480041 3.7349474 3.8430482 4.0217612 3.6630555 3.5401852 4.0521245 4.0549270 3.6422812 4.3060818 3.8000696 3.6056392 3.9017047 3.9518968 4.0927814 3.5975536 3.4356389 3.6967707 4.1905149 3.7257489 3.4826875 3.8525179 3.9807405 3.6191102 4.0231784 3.6466613 3.8500070 3.6448797 4.0581923 3.6833258 4.1595748 3.6454448 4.1774899 3.8049400 4.2442379 3.7600707 3.9895347 3.8219843 3.7178295 3.4668664 4.1655176 3.6244246 4.0714348 3.4743298 3.9843194 3.7718924 3.7901245 4.8269323 4.3263560 4.1497823 4.6139265 4.1982550 4.1996628 4.0523808 4.0439245 3.6301327 4.0584639 3.2942677 3.5260728 3.9985804 4.5199976 4.5763525 4.0206661 2.7054933 2.8484719 3.2237596 3.2266935 2.9369490 3.7514433 3.7958084 3.3846903 3.7593493 3.7060540 4.1302983 4.1834841 4.2616806 3.6886838 4.2242188 3.3860642 3.7410681 3.4081288 3.3233627 3.5353082 3.4316536 3.4876710 3.9446979 3.6852565 3.9700430 3.3233886 4.0089274 3.6306583 3.5856599 4.0382250 3.2854300 3.5884162 3.6691765 4.4067959 3.6025551 3.8995897 3.6201348 3.5709985 3.8011030 3.7668566 3.2824906 3.4690515 3.9104282 3.7843102 3.4888057 3.1172846 3.1379882 3.4946015 4.3548951 3.8957828 3.5783484 3.2536285 3.1241447 3.8634082 3.0835375 4.1154121 1.4961259 3.8401220 3.7718829 4.1089126 3.7906871 3.5266927 3.3623523 3.4309692 3.3309244 3.4575116 3.7683640 3.5792610 3.3889332 3.4763383 3.6757940 3.7944141 3.4746642 3.4195407 3.4634153 3.6002625 3.4909548 3.1377492 3.1294663 3.7490064 3.3829151 3.4909362 3.6582133 3.8086490 3.2204106 3.7269669 3.6782166 3.5107376 3.4268634 3.4410220 3.4929237 3.7607335 1.7070615 3.5482985 3.3184357 3.7612577 3.2959358 3.1379860 3.6170260 3.8849707 3.6566835 3.3631031 3.4642776 3.7732722 3.3646429 3.5660580 3.6775427 3.8286801 3.5100295 3.7546074 3.6665858 3.5161512 3.4594379 3.4878910 3.2098494 3.3513997 3.8721030 4.5020089 3.7358527 3.9419113 3.4323837 3.6771673 3.4842179 3.2775424 3.2479466 3.5584301 3.4816299 3.7122202 4.0717829 3.3299022 3.6756267 3.0907592 3.7005068 3.3654009 3.6882235 3.5227119 3.3560260 3.0228191 3.4392720 4.1699571 3.9191703 3.7340823 3.4781334 3.0190298 3.9790931 4.4579846 3.6841142 3.2183508 3.5591846 3.0802721 3.4493464 3.8346680 3.5148637 3.7424678 3.1246589 3.4787710 3.3313408 3.1764640 3.1412224 3.6253890 3.9236673 3.7796319 3.5754401 4.0024415 3.7077871 3.1891560 3.4508560 3.4285186 3.4242611 3.3670630 3.7156718 3.4429487 3.1989625 3.3126777 3.7124132 3.6002316 3.4419741 3.4564808 3.2209609 3.1275785 3.6259328 3.3205660 3.4865142 3.7680118 3.3695394 3.5222866 3.5456744 3.6619566 3.4848614 3.6503629 3.4111864 3.2560936 3.7514166 3.1726864 3.7019647 3.5513485 3.4134416 3.5601379 3.4178005 3.9857160 3.5453998 3.3699144 3.6456760 3.9028530 3.4046134 3.5897821 3.6281327 3.9550187 3.4132787 3.4632844 3.8518137 3.4240714 3.4762587 3.3675981 4.0383530 3.2071417 3.7941835 3.1418672 3.3401442 3.3178267 3.2484367 3.2510656 3.3258263 3.0133516 3.2515254 2.3038125 3.2086733 2.9622123 2.8301151 3.5368432 3.5486170 2.8206372 2.9673221 3.3366256 3.0813208 3.2170466 3.4856544 2.7972173 3.5231356 3.0803198 3.1942135 4.1912048 4.6473896 2.9059742 3.3181175 3.3036991 3.3306616 3.4907538 3.0777405 2.9774789 3.7974009 3.2839580 3.5587101 3.1275281 3.9239093 3.1932965 3.3506916 3.4544369 4.1319302 3.0242800 3.0887715 2.9601288 3.2543289 3.3232510 2.5272067 2.8816258 3.5623056 3.2185072 3.3192859 2.9008726 3.3573154 1.3687831 3.2422226 3.6174224 3.3688292 1.0657782 1.3213782 1.6625797 3.3825199 3.0558399 1.6208663 1.4869958 1.0166337 1.2367177 1.3340016 1.1669824 1.1229351 1.2741716 1.2735307 1.2910579 1.5909302 1.2331636 1.3462610 1.1497817 1.1411498 1.0417667 1.1002831 1.1243033 0.9117577 1.0219940 0.8099866 0.9551239 1.6173750 1.0444964 1.5271551 1.3779731 0.8689546 1.6656580 1.1772846 1.6629610 0.7822170 1.2577297 1.1487622 1.1602249 1.2204389 2.8390375 1.6817910 1.2536322 1.1874396 1.0835712 1.2445990 1.0891253 1.3254703 1.5060973 1.1655789 1.1750801 1.2941670 1.4008107 1.3972476 1.2728170 1.3572355 1.2250782 1.2288822 1.1824641 1.5234817 1.4413350 1.5217242 1.2132436 1.2799146 1.1291568 1.1740565 1.0853633 1.2529118 1.0642669 1.5555191 1.3303105 1.1196361 1.0792417 0.0000000 1.1726886 1.4747200 0.9701837 1.3370252 1.6342133 1.2435107 1.0637786 1.1884859 1.5509673 1.0347028 0.9163163 1.6006100 1.4201851 0.9948001 0.9738357 1.0385452 1.4558743 1.0728667 1.1796197 0.9918997 1.1523957 0.9568683 1.2324554 1.4257456 0.9577359 1.1559837 1.4087756 1.6063419 1.3683231 1.0834158 1.1937946 1.1195891 1.3335277 1.6900111 1.1648489 1.4320543 1.2733132 1.0851094 1.3885649 1.2337500 1.1612838 1.0317483 1.5279631 1.1407108 1.3439366 1.2871098 1.2228744 1.4829359 1.4477642 1.3095465 1.1670229 1.1454383 1.1371206 1.2594462 2.5372145 1.4130966 1.5403670 1.2743170 1.2469358 1.2526824 1.5939708 1.4759067 1.3376868 1.4603272 1.1170702 1.1243104 1.2056416 1.1515588 1.8038827 1.2499590 1.0782312 1.2448379 1.5378712 0.9555099 2.5342562 1.5813624 1.4962549 1.4221030 1.4157747 2.9971792 1.4916638 1.1396254 0.8389428 1.3188885 1.0556966 1.6194863 1.6034976 1.8946705 1.2300669 1.2291250 1.2088194 1.2400346 1.1929774 1.1626192 1.1757516 1.2433265 1.5766429 1.3774641 1.1578746 1.1199377 1.1139238 1.1878334 1.1578372 0.9961409 1.3997794 1.5921230 2.5607814 2.6824646 2.5906596 2.3654894 2.9842079 1.3605485 2.7957522 3.1427135 2.6928144 2.5303217 3.3126024 2.6042228 3.9884616 2.4889058 1.1054922 2.9276438 2.5710620 3.0830523 2.5110574 2.2783757 2.5958268 3.1678077 2.7920837 2.8631943 2.6412938 4.0182946 2.5399038 2.5236051 3.3671075 2.8020847 2.8912902 1.1591783 2.5273466 1.2061816 2.8958466 2.8675612 3.6701341 2.7656534 2.5271818 1.1303088 1.3656379 0.9830352 2.6231355 1.6099791 2.4559202 2.4031848 2.9466828 2.6193706 2.6000668 3.2791203 2.6254991 3.1162685 2.4531875 1.2101084 2.7527128 0.9705227 2.5428319 1.2218567 2.4867044 2.5309029 1.1241476 2.5322762 2.7434470 1.1311212 2.4383169 0.9675758 1.5260770 1.1487961 2.5872374 2.7016255 3.3525998 2.5050607 0.9882833 1.2083029 1.5857144 1.1450255 2.4907973 2.8155642 2.8328782 1.0831235 3.9430730 1.0279138 2.3625206 2.5198892 2.5789065 1.0910136 2.5786108 2.5535270 2.5841175 2.5614044 2.9435892 1.2506196 2.5076544 3.2037715 1.3231554 1.0617440 2.5163392 3.1064918 2.6489021 1.1485097 2.7436553 2.8592195 3.2933718 2.7359061 1.1145753 2.9312853 2.3971314 2.7118308 1.4184631 2.4897931 2.6827024 2.9147651 3.2311046 2.4490889 3.6909827 3.0022180 2.3340898 3.1136801 2.9541280 2.8578912 2.6168990 2.5000560 2.6965265 2.4799722 3.0887029 3.2095838 2.5627362 3.0910983 1.1326496 2.5464793 2.8744993 2.6198451 2.5076707 2.5686401 3.3646567 2.4068063 2.6905206 1.7672484 2.6271115 2.7240367 3.1075278 2.8316295 2.7458126 2.6625779 3.5860289 1.7495884 3.8625537 6.6860968 7.6461183 5.5319167 6.0751384 6.1493012 5.2982867 7.2979169 6.9072184 5.1179905 6.5577096 7.5670886 6.1292124 5.6556299 7.0955107 7.4163584 5.9399419 5.5928388 5.4564405 5.7814266 5.3250483 6.0804534 7.4735949 5.6905792 7.0532830 5.7854264 6.0335834 5.7067757 6.3541358 5.8509407 6.9283308 5.7468847 5.9982259 6.1505001 6.6228690 6.7266845 5.9937054 5.9983678 5.9538218 5.9803174 5.3242740 6.2288044 6.2071244 5.9734902 6.7828858 6.8702237 6.1834469 5.8623482 6.7195876 7.6840958 7.5176064 7.5975934 5.9834877 5.1502786 5.5691019 6.2042519 7.0615972 4.9815171 5.7692670 5.4015418 4.7249995 5.5344276 6.3061910 5.6788489 7.4418915 6.3838026 6.4345631 4.4072034 4.8784009 5.5137489 6.1942668 5.5959831 6.3460377 5.7594114 6.3666470 5.6281811 5.6172482 6.1857620 5.8885536 6.2930100 5.4783904 6.5344790 5.2054989 5.5481951 5.6630264 5.4294049 6.0117844 7.3860679 5.7455264 8.1234798 6.1514375 4.1518150 3.6550194 3.9210653 3.9266294 4.2979913 3.7702015 3.4448164 4.0618321 4.1761134 4.6097223 3.9198190 4.4279219 4.1948191 3.9146181 4.3546905 2.4908085 2.7044039 2.7071792 2.5009440 0.8415609 2.8251354 1.1718128 1.3310412 3.4847290 3.6444556 3.8647495 3.4799782 3.3541036 3.5267272 3.5409699 3.4655782 3.3733981 3.2354731 3.7384949 3.9537114 4.2239181 3.4646387 3.6986773 4.4450829 3.5473831 4.8270867 4.4115097 3.9677794 4.1466496 4.0715290 3.8512199 3.8247760 4.0059639 2.3036586 2.6638425 2.6980100 2.7042924 2.6163608 2.7511396 2.7389547 2.4093090 2.7717702 2.4021545 2.6002317 2.3744098 2.6804903 1.2276221 1.1846801 1.3238785 1.1163141 1.6145851 1.0298152 4.0152263 3.6686770 3.7722171 3.5659505 3.2921926 3.5679759 3.8905914 4.1228884 3.4957993 3.3554860 3.4939852 3.8163177 3.4016299 3.4711172 3.2779962 3.1752916 3.3456055 3.7412702 3.5377298 3.3731638 2.4814347 2.4278086 2.7869489 2.5693124 2.7167859 2.6183723 2.7243100 2.6160418 2.4081262 2.4089527 2.5073629 2.6308668 2.7104673 2.3369680 2.4492230 2.5697010 2.3138418 2.3955066 2.7813714 2.6288520 2.5442748 2.7374189 2.4072677 2.7391096 2.3748627 2.5921464 2.5242740 2.5380211 2.6896873 2.4889322 2.6651232 4.1780590 4.3663524 4.0961091 3.5714586 3.7370790 1.0157050 1.1480297 1.0510251 1.1384838 1.4632940 1.1334512 1.6828419 1.6487175 0.9785854 4.6958339 3.8126632 3.5280368 3.4700363 3.6838331 3.5580546 3.8834499 3.7158847 3.3981109 3.3146011 4.4739705 4.5916500 3.6018669 3.5845359 3.3455523 3.4216627 4.0774703 3.0945578 3.7113031 3.7878485 3.8552943 3.7364631 
Dual|gi|1235710655                                                                                         3.6533821 4.0783842 3.9494695 4.2007491 3.9784348 4.8318397 3.7758698 4.0051479 4.0701980 4.4962017 4.7622292 4.2949801 4.0991428 4.2445346 4.0396144 4.3034549 4.0597914 4.5777527 4.5078715 4.1623414 4.3198539 4.3481159 4.1741849 4.5803423 4.2250208 4.4237835 4.2585496 3.7392006 3.5333110 3.6545137 3.7950064 3.8199583 4.0702363 3.9806011 4.3109353 4.0938505 3.8471706 3.6735355 4.5481691 4.5618374 4.3382111 4.7388305 4.3775660 3.9685676 3.9381765 4.1718186 4.4461326 4.7303705 3.5996716 4.8749203 4.2145446 4.4007044 4.5832290 3.9421334 3.8077778 3.9202034 4.4254079 4.0388292 4.1648368 4.1512634 4.1742565 3.8676745 3.5722084 3.8281678 3.9596727 3.7357417 3.9437373 3.9905467 4.1024746 3.7790818 3.8680034 3.9021020 4.1278587 4.1537363 4.1194026 4.2044044 4.4028022 3.7280982 4.0517619 4.1451836 4.0167701 3.5386453 3.6872016 4.0791170 4.1088147 4.4249044 4.1765560 3.8664666 3.6581847 3.8744131 3.9030071 4.2117531 4.2724344 3.9954005 3.7099519 3.7635355 4.0521403 3.9641646 3.5561345 3.9324709 4.1704703 3.9466623 3.9609454 4.3058121 4.3417396 4.0377701 3.9757617 4.3051365 4.0684264 4.0310459 3.6690970 3.9409017 3.5562130 4.2994858 4.1878440 4.5327257 3.9051140 3.7147876 3.9880671 4.1281690 4.4691326 4.0027991 4.2418667 4.3941724 3.9322733 3.8765640 4.6814394 4.1787966 4.4089024 3.4428969 4.0241816 3.9019523 3.4160540 4.0835245 3.6155299 3.8972448 3.8463148 4.1491958 4.1651730 3.9711531 3.6381781 4.1831705 3.7616082 3.7117972 2.7874945 3.8685356 4.1860632 3.8696540 3.8425225 4.1268975 4.3625413 3.6075619 3.7295261 3.9730435 3.3841569 3.8417030 3.9286114 3.5165519 2.6696699 3.4317716 3.0396197 3.9261659 3.6974237 3.5732918 3.5951688 5.1376533 3.5418552 3.5336491 4.7557305 4.4953215 4.2721386 3.9110030 3.4019861 3.7797797 3.6618279 4.4124741 3.2466508 4.3031207 4.7792695 3.8914319 3.6640108 3.8053752 3.6850202 3.8527073 3.5460056 3.9740573 4.3123696 4.1770254 4.2204451 4.0706136 4.0288697 4.3090324 3.9575469 4.0312741 4.0822613 4.0389884 3.7950885 3.6974301 3.9799938 4.1930328 4.0870740 3.9238610 3.3940354 3.6268820 4.3796899 3.6359295 3.5833137 3.5999594 4.6056212 4.0478783 4.5235020 4.0579152 3.8974408 4.0370585 4.2586148 3.8444840 4.0469032 4.2308473 4.0552410 3.9646266 4.0606151 3.8968292 3.9370944 4.2651217 3.9086149 3.8046122 4.6886693 3.7238624 3.5331395 3.4219374 3.9370943 4.0180526 4.0741527 5.0599006 4.4278780 3.9993433 4.3344154 4.3234922 3.8536798 3.7631271 4.0429445 4.2623930 4.0397261 3.1891389 4.1998528 4.0011687 4.3434303 4.3613784 3.8368032 2.7128173 3.1123387 3.6820249 3.2775233 2.9039692 3.4794315 3.6394536 3.4201972 3.4658277 3.6535151 4.5003898 3.8432957 4.1846464 4.0190542 4.2793383 3.4218623 4.1464735 3.6853188 3.1281842 3.5992092 3.4449757 3.6344546 3.9228207 3.9866138 4.1714805 3.2424588 4.1085462 3.5004390 3.6195134 4.1846772 3.2732584 3.8049629 4.0402259 4.6342436 3.7225971 4.0429850 3.8800807 3.4661369 3.8189631 3.5776238 3.3477080 3.6610749 4.2179775 4.0191353 3.5442388 3.1545106 3.1852306 3.3802762 4.0648622 3.9085497 3.5558218 3.6381846 3.3600736 3.7176423 2.9305665 3.8341213 1.5459029 3.8880912 3.7881292 3.9634085 3.7397045 3.5754548 3.3609300 3.4317723 3.2723712 3.8197803 3.9936072 3.5062475 3.5940084 3.3750759 3.7292248 3.6429048 3.4483432 3.3954581 3.4968314 3.8575000 3.8296875 3.3470037 3.4665394 3.6930784 3.4387867 3.5403614 3.3682906 3.5843336 3.3208458 3.7668633 3.7131143 3.2739633 3.4594719 3.3067197 3.6340107 3.5315974 1.6818546 2.9972411 3.5269057 3.8465639 3.3954215 3.3868486 3.6205437 3.3876470 3.4525571 3.2970413 3.4537891 3.8740117 3.5772139 3.7120615 3.8666151 3.8278831 4.0072463 3.4257747 3.4731908 3.4992836 3.4072920 3.5898309 3.3756426 3.2415371 3.8088703 4.3571348 3.8410601 3.4354888 3.4883459 3.5853893 3.4776594 3.6716328 3.2291172 3.7223066 3.4430113 3.6180098 3.8169268 3.3520226 3.8856346 3.1784239 3.9384492 3.3976787 3.6699922 3.1375097 3.2441840 2.7635072 3.6627452 4.1318129 3.6079070 4.0380092 3.7061142 3.2951608 3.6707122 4.3795360 3.7021453 3.2169307 3.4204839 3.3021391 3.5523010 3.5731511 3.4178908 3.5073170 3.3541179 3.5350426 3.3462393 3.6140140 3.0747337 3.3870579 3.9928048 3.4744581 3.8112538 3.4829817 3.2517404 3.1631718 3.3977311 3.3744153 3.5268052 3.2443098 3.6280908 3.2496046 3.5977014 3.3109511 3.9766134 3.8287440 3.6607745 3.6070625 3.0862627 3.3672571 3.5552855 3.5062813 3.4517643 3.5729023 3.1775625 3.3904754 3.5243170 3.6030245 3.2550625 3.7048257 3.5463430 3.1690998 3.4866349 3.3844985 3.4842848 3.3842003 3.2568491 3.4821139 3.4846134 3.7066064 3.5468155 3.2933835 3.3880825 3.6907574 3.6654843 3.6309659 3.5805100 3.4957276 3.5365592 3.6323285 3.8154424 3.8306003 3.2181502 3.7441290 3.9741044 3.3983501 3.8575883 3.6569049 2.9668877 3.2316646 3.4549670 3.1817949 3.1182086 3.2785707 3.3573706 2.0937256 3.3979702 3.1222832 3.5387737 3.7341010 3.4171757 3.1781836 3.2832607 3.5021944 3.1947498 3.5267628 3.4759098 3.4714366 3.4114876 3.0915004 3.5068854 3.7708082 4.1901052 3.0420624 3.1484804 3.1199107 3.5452529 3.5328840 3.3615804 3.3446595 3.7008279 3.1036576 3.8361117 3.0019030 3.5092374 3.3789594 3.4012870 3.6906316 4.4454469 3.2026069 2.8174899 2.9631353 3.1518661 2.9781260 2.4509358 2.8426202 3.7424132 3.3840746 2.8938073 2.9944539 3.3328244 1.3198097 3.2365061 3.7836974 3.6055910 1.2855496 1.5223723 1.6167266 3.3426804 3.1381370 1.6977971 1.5131787 1.1486448 1.1476121 1.1798422 1.3486887 1.3492359 1.2752367 1.4246246 1.2947282 1.4635534 1.0986184 1.2990453 1.3173593 1.3797719 1.1916434 1.2127605 1.1404006 1.2019688 1.1932821 1.1828435 0.9600111 1.6139304 1.0468574 1.7479006 1.4325673 1.3494990 1.6228411 1.1090896 1.6463006 1.1132014 1.3019007 1.1474599 0.9237981 1.3137074 2.7279719 1.5292398 1.4178914 1.1440789 1.3592490 1.3842519 1.3893222 1.2958543 1.4010067 1.2906297 1.3037354 1.4923029 1.3887239 1.3928726 1.2305665 1.5030825 1.2087993 1.2298549 1.4586969 1.4168700 1.4490506 1.4411358 1.2196495 1.3376541 1.2464945 1.3355861 1.1374493 1.2704835 1.2049945 1.5358127 1.5087932 1.1999724 1.1769062 1.1726886 0.0000000 1.2663945 1.1208191 1.4680370 1.5988116 1.2714515 1.2298431 1.2525000 1.4748142 1.3444679 1.0572300 1.5057430 1.5355801 1.1603396 1.1243608 0.9302514 1.3786718 1.2318762 1.1472514 1.0762152 1.3944769 1.1463649 1.3735187 1.5470478 0.9442098 1.1992604 1.5188829 1.5676115 1.3883657 1.1223668 1.1853344 1.4211018 1.5367083 1.5419244 1.4592851 1.5361331 1.1133701 1.1855743 1.5332421 1.1244295 1.2244379 1.1393636 1.6522545 0.9970333 1.3690424 1.2536039 1.2707571 1.4735560 1.6035632 1.3331278 1.1832999 1.3041151 1.2293325 1.1976384 2.5792618 1.3866317 1.4488264 1.3845824 1.1045621 1.4533309 1.4317901 1.5075538 1.5089441 1.4585008 1.3286450 1.3581031 1.4479101 1.1155078 1.5675683 1.3872616 1.3497548 1.3362149 1.3565106 1.0410289 2.5082111 1.5663901 1.3957839 1.3689576 1.4116739 2.7778692 1.5017118 1.4557328 1.2052041 1.3586313 1.2422440 1.5529293 1.5057735 1.7907086 1.2023246 1.2196296 1.2531975 1.5054786 1.3106097 1.3670650 1.2471324 1.4172744 1.5457086 1.2207740 1.2423167 1.1481725 1.2215133 1.3203355 1.2459160 1.0588132 1.3878209 1.4435082 2.3645605 2.4681780 2.5677443 2.2643471 3.3476067 1.2626489 2.6147568 3.1177171 2.7094984 2.9896200 3.4552541 2.8949566 3.7460650 2.6272797 1.2090100 2.6618603 2.6411470 3.6862331 2.5064831 2.4399420 2.4669093 2.9371387 2.7125996 2.8399150 2.5016494 4.3475342 2.4854551 2.3970898 3.0856905 2.9334917 2.7418732 1.3502090 2.5579949 1.0193805 2.5502121 2.9609772 3.5033903 2.6525916 2.7166275 1.2364748 1.3156955 1.0514379 2.3418294 1.5347807 2.6371082 2.4506713 2.9217084 2.3623370 2.4248446 3.3891917 2.3609357 3.0681320 2.7081432 1.3636458 2.5753372 0.9993125 2.6466347 1.2714505 2.4614188 2.2217825 1.2944316 2.5894168 2.5506084 1.1790413 2.5214526 1.1117090 1.4941142 1.2331127 2.5356968 2.6669406 3.2903489 2.2760925 1.2389021 1.2260395 1.4408778 1.3069994 2.2059775 2.7823264 2.8905785 1.2568182 3.7757246 1.1649700 2.3386854 2.6654801 2.4722403 1.2775713 2.2478068 2.3539194 2.4139266 2.3940193 3.1408664 1.1820983 2.6626815 3.4835462 1.4830403 1.1688431 2.4515672 3.5323360 2.5015795 1.2810409 2.3244285 2.3946583 3.2615297 2.8099033 1.1540053 2.5703421 2.4713170 2.5000729 1.4020687 2.3826358 2.4475717 3.2960639 2.9519436 2.6558189 3.4344775 2.8647128 2.3963399 3.0192038 2.8971168 2.9382781 2.5282350 2.4508542 2.7674025 2.6929702 3.0509765 3.3180133 2.5598952 2.7291532 1.1018889 2.4108021 2.6057031 2.3570997 2.5458226 2.4471111 3.2624741 2.3351672 2.6297941 1.6634334 2.6698280 2.9901211 3.1026558 2.5185600 2.7249146 2.6914991 3.7937735 1.7028952 4.2014564 7.2223255 6.3011975 5.4071023 6.7898548 5.8578135 5.5867621 6.7314179 7.0313259 5.6000716 6.3350993 7.1733474 6.9433494 6.9111027 5.9354402 7.8696663 7.0138823 6.0894532 5.6473397 5.8720936 6.1720057 6.2301874 8.0575629 6.7809316 7.1810327 7.2075302 5.4790129 6.5008348 6.0043013 5.6366868 6.0781390 5.1898771 6.5060691 7.0847861 6.0742795 7.1223526 6.1147199 6.0173201 6.4646136 6.0793992 5.4776807 5.3330605 6.3999865 5.7072611 7.1959765 7.0230983 6.8201863 6.1177654 6.8974469 6.7511763 7.1332195 5.8672448 4.6176411 4.4655425 5.3131568 5.8398048 6.6890785 4.4286891 4.9488731 6.3446872 4.1915123 4.8757385 5.8256534 4.8021393 7.3399929 6.6762259 6.1432503 3.9971684 4.6522153 6.1031056 5.5895348 5.3856239 5.8499012 4.7778518 5.9831537 5.0675735 4.7309542 6.5355447 5.1022121 5.4236532 5.3274667 6.3179795 5.4466600 5.9407736 7.1082431 5.2419648 5.3231312 6.8145986 6.0493795 7.1720625 4.8573115 4.1377191 3.7307013 3.9111092 4.1883859 4.4472288 3.9603974 3.9677567 4.1137121 4.3672623 4.1886564 4.1260485 4.3074050 4.4083856 4.3989659 4.1714196 2.4462409 2.4311489 2.7313267 2.1620259 0.9772153 2.4836920 1.1083373 1.3147292 3.2457186 3.6359710 3.6881729 3.2691388 3.4834168 3.3295476 3.6152800 3.4500064 3.5705975 3.2713260 3.6717219 3.4904787 3.8434479 3.3571160 3.7469307 4.2797716 3.6106448 4.3828901 4.2767180 4.4117834 4.2830784 4.1827802 3.9648503 3.7590569 4.3005367 2.1457284 2.5082748 2.5602302 2.6125754 2.6866361 2.5156167 2.8269351 2.4903844 2.6262683 2.3320720 2.6144778 2.4544198 2.3565659 1.4885910 1.4115519 1.3377387 1.2908354 1.6292088 1.1003190 3.9274803 3.8414339 3.6219473 3.5876183 3.3642423 3.4000610 3.8749038 3.5498342 3.3584402 3.5675134 3.6917618 3.8021956 3.4727462 3.6203837 3.5031175 3.2824233 3.3332337 3.7009444 3.4905165 3.1764213 2.2133946 2.4243474 2.6280612 2.4737418 2.6602382 2.5318928 2.5081089 2.4144252 2.4027993 2.4640787 2.4913840 2.5222698 2.6058648 2.1134802 2.4848097 2.5752668 2.1815150 2.4490516 2.5951676 2.4861608 2.3770964 2.6234849 2.1482165 2.5386946 2.2484988 2.4988150 2.5128797 2.4770840 2.5270852 2.2218801 2.6137169 4.3237982 4.5300261 4.0579805 4.0653185 4.1619577 1.2116449 1.1837486 1.1690209 1.3528185 1.4592815 1.3102288 1.7409656 1.5609579 0.8658884 4.5649028 3.4303399 3.7381886 3.7693716 3.5560849 3.6605208 3.8510497 3.6380652 3.5333428 3.2045761 4.8796484 4.4078998 3.6815846 3.5161836 3.3984287 3.5931466 3.8652569 3.2490687 3.7001734 3.6635878 3.5960670 3.6121642 
Dual|gi|950077277                                                                                          4.0048432 4.0231369 4.2213691 4.2657836 4.8087968 4.8933618 4.3089630 4.5717895 4.7229857 5.0323307 6.0170519 4.7050011 4.3857809 4.9557356 3.8611208 4.5916262 4.1891105 5.1415790 5.0269867 4.3289816 4.8235629 4.3997149 4.7702866 5.1855458 5.0819749 4.6192767 4.2478120 4.4653937 4.0978319 4.0894194 4.4053412 4.3069554 4.4205650 4.5015856 4.6556087 4.1910444 4.3130272 4.1703570 4.6373086 4.4237469 5.1886609 4.8781886 4.4942032 4.0560880 4.3833671 4.9428740 5.1499075 4.7418720 4.3390646 5.2365499 4.3263832 4.6999773 4.6674831 4.1348577 4.0773939 4.7968146 4.6016998 4.1664190 4.3920739 4.4547809 3.5132923 4.7955509 3.8033892 4.4281986 4.2345045 4.1843917 4.3965790 4.5564201 4.2945444 4.7795554 4.2796082 4.4085561 4.3752431 3.7525291 4.6765608 4.4822551 4.2622248 4.5214757 4.1105938 4.2944157 4.5866250 3.7928383 4.2598699 4.0869364 4.3553279 4.3722068 4.3886080 3.8950770 4.4773696 4.0742800 4.3386575 4.8013521 4.6959215 4.7158476 3.9362024 4.2844270 4.0380802 4.6512418 4.0450162 4.4565039 4.5402687 4.0475232 4.1662646 5.0616483 4.6964493 4.3436341 4.1298907 4.5302517 4.1610325 4.3573917 3.6348669 4.4409731 4.1185356 4.4690653 4.9631534 4.8330868 4.8374565 3.7961222 4.5887780 4.3802174 4.9128927 3.8015292 4.7666838 4.9696465 4.1620504 4.6592246 4.5930034 4.2762679 4.7218437 3.7826317 4.2125072 4.3400676 3.7542970 4.5324035 3.7124893 4.1609318 3.8881775 4.3900033 4.4470190 3.9258044 4.0625839 4.1313547 4.1763661 4.1172466 2.8330680 4.5292669 4.2476409 4.2311606 4.1252639 4.8183032 4.5873319 4.2046685 3.9067521 4.6047104 3.4339393 3.6366686 4.2103343 3.5412453 3.0045019 3.9125280 3.5792215 4.1090837 3.7240789 3.8249714 4.0159121 5.6184412 3.8785704 3.7950652 4.7063034 4.2539951 4.1995649 3.9907498 3.4077823 3.5879339 3.8039349 4.0399824 3.6043064 4.9865708 5.2254467 3.6627250 4.1686386 3.8792990 4.1084597 4.0388229 3.5838860 4.5229070 4.1671759 4.1964514 4.3325205 4.2988434 4.2257635 4.3225422 4.3455781 4.2970609 4.7376640 4.1376374 3.9993900 4.1092752 3.9783677 4.2442494 3.8233316 3.8151259 3.8449287 3.7986856 4.2738815 4.0446620 3.7400371 3.8764143 4.0187432 3.7533817 4.1470609 4.0953951 4.3597524 3.8085480 4.1331008 3.8458067 3.8089371 4.2355003 4.0398666 4.1727238 4.1527854 4.2270457 4.1403228 4.1581595 4.2891776 4.4136286 4.4535736 3.9081416 4.3088346 3.9948808 4.0834541 4.1489350 4.0064000 5.1600452 4.5487645 4.6303674 4.3854825 4.3061497 4.1764555 4.0435944 4.0901833 4.6674146 3.9814717 3.3698759 4.1820682 4.2040757 4.4916817 4.5132632 4.2277110 3.4825450 3.0203828 3.7467131 3.3951988 3.3032100 3.6902085 3.3777664 3.8885581 3.1106840 3.1969651 4.7453849 4.4937814 4.1821930 4.1018275 4.4225126 4.0974794 4.0267546 3.3187798 3.4679998 3.4550664 3.2225617 3.6840787 3.9915368 3.5848029 4.5393940 3.5975709 4.0630443 3.6627390 3.4902748 3.8236959 3.8456280 3.5597026 4.1495667 4.5724986 3.8815560 4.4447222 3.5055865 3.4353406 3.8926448 3.7420138 3.1843423 3.7109137 4.1989000 4.0925800 3.7536398 3.6229200 3.1481692 3.6186470 4.3967603 4.2880169 3.4095727 3.7064724 3.6397584 3.6689383 3.0568805 3.6991807 1.5340829 3.9646503 3.7112123 4.2374308 4.1400391 3.3631284 3.7209231 3.8100076 3.9315184 3.6683147 3.7810152 3.4434586 4.0712945 3.7058580 3.4741764 3.9827478 3.5241707 3.5065630 3.4593626 3.7357627 3.8974622 3.3634377 3.5083208 3.3757060 3.8091943 3.9421627 3.7531431 3.3638370 3.4711808 3.4798581 3.7083531 3.7286022 3.7711295 3.5865645 3.8664077 3.6339932 1.7382608 3.3864416 3.5406714 4.0318920 3.6153916 3.6413407 4.1499140 3.7397959 3.5782165 3.8052650 3.7743925 3.9376050 3.7984370 3.6924166 3.7027194 3.8760177 3.9123746 3.5134484 3.8699255 3.8350305 3.3832674 3.9150059 3.5791814 3.5872127 4.0798885 3.7736224 3.9773112 3.6330918 3.7669790 3.8890871 3.4721187 3.4361046 3.5920800 3.5591437 3.7257061 3.6448176 3.6178058 3.6708353 3.6753568 3.7804139 4.1103226 3.5922275 3.7273008 3.3001020 3.9610999 2.8215092 3.8799153 4.0479122 3.7358957 4.1319237 3.8461727 3.8921850 3.9810196 4.4488748 3.5881718 3.4138984 4.0512007 3.5360411 3.6208991 3.7419747 4.0286820 3.4095035 3.5464427 3.6950744 3.5083681 4.1044600 3.5345228 3.5397727 4.1533344 3.8225338 4.3015462 3.7987575 3.7509258 3.4501938 3.6025443 3.4433919 3.6758339 3.4248657 3.8712671 3.5200594 3.2736941 3.5631094 3.9230655 3.8494925 3.4466303 3.2870106 3.6661738 3.2828102 3.9134290 3.5298968 3.8361127 3.6776586 3.3393601 3.6459815 3.5540612 3.7988513 3.3457178 3.6578778 3.7765927 3.1869099 3.8105133 3.5573531 3.7870177 3.8322160 3.2268472 3.5869547 3.9193203 3.7305313 3.8857111 3.7812831 3.8515779 4.0899353 4.2326561 3.8550369 3.9126597 3.6479732 3.8296848 3.6289952 4.0910605 4.0174463 4.0021096 3.4377673 4.4944810 3.3893328 4.3164136 3.6572143 3.7876744 3.7846848 3.6224104 3.6142106 3.7791295 3.3219965 3.5636867 2.5241166 3.6045776 3.3625267 3.7495353 3.9616431 3.8403571 3.5608359 3.4437927 3.7571013 3.6241656 3.7286131 3.8267498 3.5950673 3.8946535 3.4803884 3.8199248 4.2798060 5.0140325 3.5046609 3.6004387 3.7772482 3.8125524 4.0598184 3.6349427 3.6285883 3.9177432 3.5895948 4.1222067 3.4107768 4.2263832 3.6340520 3.4542541 3.5489904 4.3641677 3.5934930 3.2494552 3.5384350 2.8939597 3.5730446 2.7706349 3.3867958 4.1822123 3.8444254 3.8650683 3.2080567 3.6741930 1.4757691 3.6179916 3.7152032 3.5805847 1.3015395 1.6340316 1.8180225 3.4205065 3.5483272 1.8130376 1.6667517 1.3700571 1.0058880 1.1539893 1.1105161 1.4372464 1.4639222 1.4534574 1.1539888 1.6510982 1.2970337 1.3452527 1.1459312 1.5428107 1.3054397 1.0402258 1.2139726 1.4794280 1.2965955 1.2539750 1.1128198 1.6670392 1.2007349 1.7757358 1.6413926 1.4006937 1.6500556 1.2375690 1.7721308 1.1926192 1.4950142 1.1039681 1.3179190 1.3267837 2.7757713 1.7597137 1.3543079 1.2793943 1.3678692 1.4807465 1.3773918 1.1672605 1.0961748 1.5934602 1.3040664 1.3675432 1.5202311 1.5771683 1.1229793 1.6860012 1.3859142 1.2949403 1.4789722 1.6485546 1.5987220 1.5747990 1.3869238 1.3009892 1.2740486 1.3017881 1.2748596 1.4999055 1.2942356 1.5337403 1.4944922 1.3344687 1.3427431 1.4747200 1.2663945 0.0000000 1.3042811 1.4783852 1.7024285 1.0550210 1.3562631 1.0287277 1.6457047 1.3851893 1.1726705 1.5650968 1.6921218 1.1882039 1.2300412 1.2560026 1.4812224 1.3884037 1.1719421 1.1550313 1.3308636 1.3557011 1.2251512 1.6472857 1.2329062 1.2612827 1.6867327 1.5868765 1.6316568 1.1706897 1.0624139 1.3689004 1.4992108 1.8308033 1.3879388 1.6584447 1.3740705 1.2961412 1.4041265 1.4799389 1.2443504 1.2684402 1.7306713 1.2990766 1.5418628 1.3206527 1.4845596 1.6062739 1.6105311 1.6078217 1.2361200 1.5115913 1.4085697 1.2313732 2.8239498 1.4317113 1.6506965 1.4488189 1.5524744 1.6152584 1.6839753 1.5061491 1.5252974 1.5156717 1.4004737 1.4500279 1.5197030 1.0117556 1.8261082 1.5620108 1.3744933 1.5055299 1.6157933 1.2187176 2.5880543 1.6992747 1.5550576 1.4424650 1.3981642 2.9939771 1.4602403 1.4730890 1.3425469 1.6079528 1.2867837 1.6045295 1.7995187 1.9640467 1.0521234 1.1454807 1.1546347 1.3562374 1.1232604 1.4211171 1.3296441 1.3916724 1.5504558 1.4545387 1.4817285 1.2833256 1.0570666 1.3643088 1.3377859 1.3297252 1.4508059 1.5956979 2.6466888 2.6969783 2.5179644 2.7135746 3.1075724 1.4678942 2.6469584 3.4434840 2.6729894 3.2971949 3.4823212 3.2635383 4.6938618 2.3935417 1.3396824 2.7976986 2.5325823 3.7485856 2.7375016 2.4798012 2.7560490 2.8398793 2.8900679 2.7675561 2.4114533 4.3930334 2.5056415 2.5387791 3.2423313 2.7542726 2.8139586 1.3507174 2.8544688 1.4119091 2.8305539 2.7123161 3.9831419 3.3211456 2.7736670 1.3871949 1.4095453 1.2544896 2.4371207 1.6172977 2.6953764 2.5883577 2.9103794 2.4461911 2.6246497 3.0551313 2.5608616 2.8929356 2.5139033 1.4379411 3.0416497 1.2299683 2.7169739 1.3231176 2.6641946 2.5372116 1.4241682 2.7861550 2.8115972 1.3284153 2.7679422 1.2941871 1.7933440 1.4262702 2.8459114 3.0390577 3.5832497 2.6466241 1.3080178 1.2342414 1.6364600 1.3100775 2.3761105 2.9414965 2.9752180 1.3236400 3.9905238 1.2847381 2.1399771 2.5697950 2.5619675 1.3018757 2.6385874 2.6053551 2.7424115 2.5450191 3.1262979 1.4030616 2.6400753 3.2543626 1.5598860 1.3564825 2.6690494 3.3620872 2.6030049 1.3129270 2.6120182 2.6449894 3.2959413 2.6861431 1.4089307 2.5777625 2.4154170 2.8629643 1.2966402 2.7433329 2.6959955 3.3372498 3.0184841 2.4856635 3.5301631 2.9865418 2.5651771 3.1291479 2.7284631 3.2520214 2.5075935 2.4591866 2.9052572 2.9013603 3.4573241 3.4755703 2.7102454 2.9352449 1.1993066 2.5816889 2.6982658 2.5395828 2.5204056 2.7338800 4.1453681 2.6360892 2.9093591 1.6802154 2.7403742 2.7623288 3.1219016 2.7722506 2.8767659 2.6161788 3.8398654 1.6856406 4.4014180 6.4805094 6.4211831 5.9277475 6.7035788 6.4947354 5.2540189 8.1630836 7.1783166 5.5856657 6.3783925 6.4309700 7.4737986 6.4450111 7.4005742 7.5212680 5.9782093 6.9264704 5.8909492 6.6543194 6.1718722 6.1201670 7.4257557 6.7179276 7.1092291 6.6288423 5.9987418 6.1978198 6.8036184 6.8319832 6.3313977 5.7992201 7.3093754 6.8861819 6.4909035 6.8437417 6.3451910 6.4476966 7.0307618 6.0485430 5.9368773 5.6726478 6.0770118 6.3007866 7.6569638 7.8227373 6.8981371 7.1997178 6.4860904 6.1836039 7.6131874 5.8361536 5.2985219 4.3146956 4.8841756 5.4720330 5.4605290 4.5332836 4.3366457 5.6059239 4.2882985 5.1080322 5.4102259 5.0089354 6.8154613 7.3077490 5.5489770 4.4103544 4.1740680 4.9086674 5.0422977 5.0808249 5.4299870 4.5346085 5.1815835 5.6773613 5.1171152 6.3761508 5.6856660 5.8642949 5.4872173 6.6476597 4.6046643 5.5501458 6.2688438 5.2164396 5.5051979 6.8130449 5.6331061 7.2396834 5.7783502 4.5480426 3.7995897 3.9897279 4.5510599 4.7254751 4.2636206 3.8403090 4.5235029 4.6605313 4.2800468 4.6167103 4.3455235 4.7656745 4.7404901 4.3792589 2.6000632 2.5612837 2.9124841 2.7243955 1.1459101 2.8786355 0.9757939 0.9607305 3.7813377 3.8123633 3.7640099 3.8252083 3.8197685 3.8861796 3.9059924 3.5565323 3.7750377 3.6120711 3.9991295 3.9041767 3.4761673 3.4553671 3.7318992 4.5520788 3.8281856 4.9534013 4.5044205 4.7403010 4.7146303 4.5058782 4.7437480 4.3950414 4.4913563 2.5194403 2.7815806 2.8133206 2.7711084 2.6379469 2.6303397 2.7920884 2.5256594 2.7087758 2.4579330 2.7812157 2.4029469 2.4013308 1.4405527 1.3981716 1.4732381 1.4916496 1.6671380 1.2480555 3.4135637 3.6829575 3.8660056 3.6838953 3.7225533 3.5389983 4.1554736 3.6725717 3.4253895 3.6663255 3.5880918 3.8465950 3.5944737 4.0173197 3.5219264 3.4327136 3.7449146 4.3204299 3.5202598 3.3626973 2.5588832 2.5581123 2.7354328 2.5081876 2.9008329 2.5269206 2.7119185 2.7504663 2.5343932 2.5903965 2.6324541 2.8982100 2.6807583 2.6261188 2.5388852 2.7788573 2.5604229 2.5159172 2.7448946 2.5279056 2.5227417 2.7099834 2.6322941 2.6056590 2.6238166 2.5326432 2.5883113 2.5156777 2.6621499 2.6695622 2.7669848 4.6408255 5.0820237 4.4927766 4.2657079 4.2974037 1.2975409 1.2807344 1.2268296 1.4358352 1.6514146 1.3601405 1.7275818 1.5709649 1.1662457 5.1669837 3.6305183 3.7480252 3.9478717 3.6898919 4.0306623 3.8476915 3.7452353 3.5081265 3.3060558 4.7149614 4.3968638 3.7517771 3.5426060 3.7375228 4.1590461 4.0576746 3.4457932 3.4728232 3.4776723 4.1051979 4.0205875 
Dual|gi|950256601                                                                                          4.2423098 4.3182044 3.9874128 4.2366582 4.4709497 4.8828284 3.8639364 4.1634237 4.7649157 4.6028411 4.5810234 4.5447771 4.3780416 4.8511779 3.9702451 4.2238060 4.4852078 4.3056800 4.5399480 4.5465390 4.5796978 4.9705793 4.5693822 4.7459120 4.3956495 5.0596433 4.3461131 4.1321293 3.9791315 3.9704334 4.5555886 4.3581920 4.0938972 4.0554220 4.4688278 4.4626717 4.2534379 4.0110529 4.2679553 4.4926561 4.9521695 4.7150111 4.2369397 4.0862578 4.0538865 4.2425392 4.8067057 4.9241820 3.5899891 5.2298015 4.3762786 4.7508925 4.4546450 4.3997863 4.0720786 4.1688476 4.5406574 4.3010630 4.3268709 4.4843904 4.6407239 4.2371864 3.7924338 4.3410200 4.4256562 4.0838423 4.1777502 4.3048775 4.4157862 4.4132010 4.7015022 4.0740851 3.9204354 4.1657344 3.9705133 4.2046009 4.6578045 4.1064718 4.2835551 4.4969466 4.0357024 3.9826372 4.0739281 4.3541929 4.5148531 4.6381073 4.0564201 4.0719258 4.3581528 4.3311516 4.1059383 4.6056871 4.6740702 4.7008295 4.0071356 4.2268324 3.9153169 4.2682205 4.1829193 4.4274683 4.6830590 4.4266068 4.2663781 4.5937185 4.7054517 4.6313626 4.3285867 4.5279217 4.1012666 4.2994902 3.8928072 4.3667814 3.9918230 4.7000659 4.3821536 4.6598011 4.2694491 3.9932716 4.3403414 4.3970796 4.4681668 4.3746321 4.5525353 4.6914916 4.0474975 4.1787388 4.6822409 4.4304464 4.4836043 4.0037248 4.5534072 4.4552921 3.9563399 4.2971955 4.0572572 4.2704417 4.0329284 4.2547519 4.3516924 4.4907477 4.1665691 4.2134411 4.3656019 4.6167964 2.7336927 4.3072384 4.7102868 4.1271745 4.0468006 4.4429678 4.7622090 4.2565434 3.9490020 4.0617355 3.8728288 3.9185347 3.8834651 3.5696221 3.1879541 3.9169729 3.0352190 3.9034122 4.0665535 4.0321531 3.8729481 5.4572010 3.6504042 3.5910164 4.4276246 4.0668822 4.3345475 4.0289233 3.7024588 3.1702367 3.9286570 4.2794550 2.9708544 4.2045143 4.8917714 3.6588040 4.1730697 3.4089780 3.8960695 3.9542519 3.2961393 3.9492971 3.7915224 3.5173821 3.8867028 3.9086418 3.8384501 3.9609533 3.9026948 3.9344783 3.8880238 3.8403656 3.7969816 4.0092383 4.1763745 4.3458822 3.8337135 3.7348525 3.8085419 3.7480258 4.3747180 3.8759273 3.6746162 4.4782373 4.3645082 3.7535316 4.2211536 3.8059254 3.8299854 4.0328470 4.1298553 3.5981010 3.8508867 4.0917796 4.2553664 3.8218215 4.0308616 3.7230660 3.7616382 3.9137416 3.8980581 3.5473987 4.1124141 3.9796367 3.9114998 3.7027488 4.3045012 3.7484357 3.7700230 4.5541691 4.4237884 4.7057222 4.1857963 4.6813095 4.1987411 4.5157492 3.9638605 4.2689354 3.8481080 3.2811531 3.5656969 4.0614647 4.4043953 4.1278121 3.9074199 2.6644614 2.8596287 3.4077726 3.5147314 2.9572234 3.8076545 3.6322962 3.5137559 3.3462960 3.4457674 3.9828296 4.3002431 4.2048822 4.1890250 3.9562463 3.5461880 3.6096725 3.4850124 3.5404317 3.5230916 3.4527931 3.3836987 3.9506673 3.6026548 4.2425584 2.9765296 3.7415298 3.7127028 3.4080888 4.1050815 3.2968501 3.4505983 3.9081917 4.1273705 3.8644547 3.8957360 3.4358337 3.2887564 3.5777792 3.7243835 2.9747901 3.4290712 3.9060094 3.3893199 3.2630163 3.1107900 3.2732540 3.0970169 3.7556347 4.2958856 3.3856625 3.3199809 3.1894757 3.8700176 2.8052002 3.4659595 1.3247085 3.6030515 3.7776162 3.8306517 3.4715146 3.5450379 3.2482282 3.4065888 3.4745667 3.6003577 3.5731429 3.5928128 3.5577891 3.4043123 3.1368759 3.7333463 3.3945839 3.7066725 3.2803355 3.5076206 3.5837011 3.4174981 3.2389383 3.5037343 3.5987362 3.3628125 3.4476857 3.4480977 3.0579346 3.6084224 3.6509873 3.2651239 3.4256498 3.4292666 3.5315321 3.8805849 1.4451100 3.4580003 3.3473533 4.1487495 3.1034834 3.2222189 3.5955094 3.6686135 3.3848411 3.4973709 3.4634105 3.5655067 3.3439136 3.5712917 3.4825354 3.9183854 3.6770407 3.3765330 3.4527855 3.4888729 3.3009297 3.6798805 3.2705276 3.6501331 3.9801283 4.1076000 3.4924959 3.6409985 3.1702464 3.3054931 3.2486788 3.4920239 3.4168756 3.4793157 3.5583072 3.6367200 3.5997967 3.1218684 3.8555460 3.0404792 3.5240499 3.3919658 3.4580854 3.0023501 3.9080123 2.6983046 3.4152566 3.9572501 3.8755826 4.0621137 3.9721655 3.2313308 3.8169613 4.0133071 3.3941833 3.2133798 3.6398205 3.2400868 3.4321933 3.4267921 3.5611337 3.2101848 3.1880734 3.5576802 3.1059930 3.5260150 3.2021003 3.3437884 3.5453160 3.9637122 3.5529601 3.4904740 3.6448387 3.3875852 3.2733475 3.4173659 3.1938858 3.2339482 3.8193040 3.1172307 3.3393791 3.4411493 3.5053082 3.9767611 3.3151847 3.3624413 3.2394092 3.1289031 3.5136512 3.3539731 3.4061049 3.5556644 3.4540704 3.4396151 3.2795582 3.2428478 3.4029483 3.5432880 3.2415673 3.3843823 3.4778968 3.1650528 3.5076629 3.0815186 3.1963278 3.2627741 3.2099074 3.4454228 3.6380722 3.3844796 3.5137363 3.7376940 3.5359037 3.4996576 3.4875948 3.4338511 3.5194605 3.5110925 3.6437336 3.4143085 3.3604260 3.8192707 3.9397931 3.0065165 3.8668760 3.0333359 3.0589252 3.2517837 3.8040598 3.2258563 3.4064278 3.0132849 3.5935384 2.5170125 3.1520460 2.9921551 3.0898513 3.8316588 3.6542641 2.9518869 3.0631269 3.6246392 3.1967273 3.4137105 3.0125004 3.4822683 4.2638382 3.2629655 3.3550406 3.6244720 4.3421370 3.1076990 3.1152349 3.5219181 3.6032299 3.8974776 3.0240924 3.1009963 3.4344002 3.1341158 3.7675035 2.9021122 3.9728367 3.5564667 3.6362854 3.5035489 4.3075476 3.3081707 2.9483800 3.1533392 2.8980429 3.1699982 2.7402847 3.0884678 3.4658514 3.1369178 3.4568147 2.7724381 3.3971827 1.1325051 3.3835141 3.5248385 3.4637032 0.9101642 1.2549160 1.4866263 2.9993237 3.2892101 1.6277333 1.3140469 0.9570705 1.0540113 1.0950262 1.1300978 1.1002105 1.1016069 1.0696931 1.0008357 1.5311836 0.9734866 1.2229554 1.1713310 1.2481427 0.8508322 0.9780317 0.9392096 1.0476359 0.8161753 1.0160041 0.6827443 1.6414909 1.0173576 1.3939872 1.3623487 1.1510971 1.5187892 0.9900941 1.4350187 0.9158587 1.0852986 1.0690636 1.0969270 0.9858906 2.5891657 1.4552032 1.1297433 1.0701680 0.9268313 1.2286522 0.9513199 1.2859750 1.1758004 1.2005123 1.0720911 1.1557164 1.1074415 1.1552626 1.0411035 1.1408420 1.0078756 1.2642104 1.0605515 1.5121836 1.3337118 1.4607988 1.0961537 1.3153415 0.8601300 0.9886882 1.1691299 1.1225804 0.9848024 1.4347727 1.0931912 0.8774599 0.8464089 0.9701837 1.1208191 1.3042811 0.0000000 1.0855775 1.4349238 1.1195310 0.8476630 1.0604750 1.5116891 0.9024272 0.8477640 1.4734367 1.4609254 0.8175062 1.0578532 0.8372302 1.2535145 1.0032918 1.0730049 0.8238275 1.1643924 0.9065591 1.0620855 1.2708029 0.9285987 0.9843617 1.2876197 1.5007189 1.3794754 1.0543626 1.0852327 1.0344593 1.1740727 1.6246540 0.9558143 1.4166768 1.0832401 1.0966795 1.3081357 1.2452964 1.1983278 0.9754139 1.5244300 1.0561287 1.3732153 1.1011661 1.2538186 1.3378495 1.2987309 1.3018088 1.1634081 0.9879352 0.9967338 1.0594024 2.4448458 1.1429314 1.4698293 1.1449237 1.0993822 1.1349316 1.3594010 1.3461321 1.1899173 1.2287787 0.9184821 1.0143982 1.3077105 1.0040400 1.6295454 0.9889989 0.8359873 1.0397438 1.2877745 0.7997312 2.5737622 1.6133169 1.3904179 1.1574541 1.2859529 2.7321192 1.4090624 1.1077398 0.9583635 1.1865431 0.8670072 1.3151541 1.3443817 1.7377887 0.9949476 1.1062295 1.1063573 1.1168177 1.0277257 1.0100800 0.9521997 1.1253941 1.3802038 1.2385612 1.0440166 0.9428826 1.0106643 1.0777613 1.0571759 0.6624064 1.3695965 1.2758613 2.4567216 2.7867164 2.6429242 2.5428947 2.9405355 1.1958707 2.7116359 3.5147932 2.5994660 2.7274724 3.1245580 2.8787878 4.0008399 2.5605716 0.9671507 2.7358762 2.5764389 3.3611129 2.4220812 2.3514299 2.6756457 2.8982354 2.8829305 2.8731125 2.3680546 4.2634838 2.4945813 2.6452886 3.5505405 2.9362182 2.7287849 1.0570581 2.8171704 1.0189449 2.8455796 2.5657753 3.5352592 3.0833871 2.6595933 0.8657360 1.1056248 0.7703414 2.5699442 1.3519548 2.6293632 2.5256091 3.0699158 2.4606907 2.4821431 3.1419298 2.7331920 2.7915940 2.6579422 0.9886362 2.6494301 0.8047056 2.5472271 1.0850372 2.6212712 2.6956542 1.1881174 2.6685222 2.7518173 0.9653314 2.5692327 0.7164075 1.5399172 1.0016334 2.7834357 2.5562975 3.4187061 2.5145941 1.0602434 1.0378930 1.3724605 1.1700270 2.6735686 2.5610554 2.8284652 1.0167152 3.8606024 0.8724535 2.4722809 2.5633743 2.5241015 0.8577055 2.5991879 2.4948069 2.5310940 2.6801084 2.9153326 1.1494220 2.4748596 2.9675407 1.1018312 0.8806403 2.3727579 3.2545644 2.8812995 0.8567478 2.4588255 2.8438601 3.3639638 2.7949970 1.0156222 2.7806670 2.4904878 2.6102012 1.3901515 2.5512043 2.6636354 3.3742781 3.3031376 2.6399673 3.5410126 2.8757146 2.4983693 2.9378525 2.7316325 3.0503166 2.8871063 2.7493544 2.7516983 2.4244753 3.0966654 3.4088596 2.6173355 3.0230646 0.8715301 2.5257253 2.8915179 2.4697938 2.4554438 2.5865034 3.3194093 2.5516117 2.6998628 1.5033741 2.8605955 2.7044132 2.8234892 2.6548034 2.6378956 2.6896173 3.9670470 1.4758758 4.3763601 7.0102646 6.3215697 5.2104048 6.5938883 6.3676598 5.3782602 6.6146778 5.8759648 6.0985038 6.0786887 6.5076329 6.3261814 6.0164184 6.7768181 7.0687602 6.2884693 5.8679508 5.7834507 6.0122399 6.8232646 6.8523516 7.6171011 6.0201605 7.0594680 6.7023628 5.8573608 6.3581200 7.0543464 5.9217806 6.2782420 5.6558409 7.0684546 6.5893503 6.4735226 6.2498378 6.1762673 6.5000948 6.3045441 6.1264252 5.6421008 5.9696640 6.0608351 5.7516541 7.5439842 6.9383501 6.4937996 6.2780874 5.8167382 6.7628914 7.9746490 5.4473934 5.3979700 4.6100922 5.4477867 6.0018251 6.8064746 4.6889132 5.1531531 6.0467251 4.5607052 5.4701890 6.6345796 6.2047175 8.6473552 6.5508323 6.7388825 4.7407140 4.5794046 5.8209228 5.6339230 5.4362388 6.1979399 5.2430149 6.1727223 6.0948722 6.0994614 6.8744007 6.3123886 6.2822116 5.7041811 7.1573040 5.1263261 6.6886780 6.3689102 5.4292944 5.4426905 8.8214916 5.9087520 7.2380114 5.8961350 4.0288743 3.6532425 3.8051421 4.3169082 4.8032852 4.1813636 4.0902679 4.4787181 4.6035265 4.5861337 4.4134240 5.0241767 4.6008250 4.4790326 4.2234506 2.5321161 2.9032951 2.6875716 2.7050413 0.6291753 2.6607222 0.9305747 1.2269602 3.3412489 3.5376032 3.9502587 3.5071233 3.4471821 3.4497698 3.7027337 3.4085921 3.6244348 3.2362899 3.5190092 3.9869834 3.6889270 3.2776325 3.6941401 4.3793370 3.8728529 4.6073341 4.6415284 4.5803902 4.7264993 4.4322970 4.2235014 4.2294530 4.4944273 2.4720947 2.6534465 2.7777826 2.6396877 2.6930663 2.6826723 2.7330086 2.7258998 2.8244427 2.4672099 2.6100088 2.5797049 2.5319338 1.2322384 1.0303500 1.2344367 0.9964501 1.4165369 0.6499201 3.6011151 3.4792973 3.5322817 3.4197561 3.5670982 3.3626308 3.8332214 3.7866928 3.3921677 3.3616281 3.4484607 3.1719451 3.2401575 3.4641174 3.2007414 3.0035021 3.4641361 3.8020775 3.2834888 3.1808658 2.6098422 2.7140979 2.8051651 2.4608956 2.7571211 2.5424088 2.8026048 2.7077194 2.7596463 2.7976951 2.5471710 2.6114960 2.7287495 2.6160390 2.4853256 2.5767796 2.5195430 2.7248477 2.7476872 2.8178911 2.4059928 2.7677681 2.6730776 2.7215790 2.5059845 2.8241528 2.5938187 2.4789685 2.7364304 2.6134876 2.5509943 4.7980671 4.6169433 4.6161118 4.3212089 4.2385574 0.8675283 0.8815901 0.7586392 0.9959888 1.4697680 0.9493431 1.3610833 1.3820197 0.8466636 4.7771011 3.3365285 3.8245328 3.4870618 3.5527727 3.5481788 3.5915656 3.5746990 3.5904073 3.2268802 4.3841234 4.1769599 3.4133104 3.3512084 3.0195811 3.4029207 3.8111600 3.2287004 3.3774084 3.3754631 3.7790838 3.7117137 
Dual|gi|1376429345                                                                                         3.7547678 4.2416621 4.0739185 4.2120282 4.5352592 4.6616531 4.0622447 3.7328041 4.9143667 4.4549669 4.4999253 4.3075689 4.5666155 4.4509230 4.3387370 4.3016237 4.2705613 4.0182216 4.1399070 4.2945530 4.3977904 4.5879169 4.5838287 4.9839008 4.1737576 5.1388670 3.9794110 4.1722642 3.6602252 3.9139430 4.3548373 4.4412794 3.9764250 4.1418368 4.3984769 3.9146994 4.4650123 4.1603630 4.8760835 3.9659166 4.8385105 4.4151808 4.5967119 4.2497700 3.9960355 4.5235091 4.5576867 4.6736880 4.3047931 4.9731243 3.9895929 4.3498454 4.2854849 3.8814859 4.0429407 3.9004759 3.9803272 3.7031879 3.8840866 4.0460321 3.7992894 3.8899768 3.4508156 4.0587257 3.7749982 3.8432953 4.0811461 3.9316100 4.2424193 4.1590877 4.0547437 4.1630716 3.9066812 3.7210407 3.9914552 4.1715513 4.3000750 3.7031323 3.9835671 3.8344277 3.7284339 3.3889077 4.0308569 4.0871844 4.0524899 4.3100499 4.1812932 3.6596044 4.4368556 4.3799160 4.0973159 4.0908072 4.2087506 4.2728051 3.9597671 3.7769646 3.5612127 3.9096193 3.8917795 4.2460403 4.3412964 4.0962039 3.6763373 4.8365566 3.8979041 4.2270621 4.2027165 4.8112273 3.9227397 3.7729183 3.2758777 4.2410937 3.7574830 3.9790839 4.0781704 4.0161664 3.7897248 3.9680534 4.0554933 4.2693127 4.4727438 4.0561826 4.3059659 5.1561817 3.8937977 4.0857827 4.3406733 4.1560827 4.7242547 3.6389567 4.1995095 3.9657481 3.9405340 4.0069419 3.4894537 4.0356919 3.5579535 4.0931744 4.0318245 3.8751971 3.6395395 4.0949084 4.1030049 3.8848312 2.8576789 3.8627410 4.2867652 3.7820663 3.9480053 4.7181368 4.5177660 3.9506786 3.3042841 3.9351800 3.4237888 3.4114812 3.3260936 3.2303548 2.8828615 3.3090916 3.1010775 3.6872668 3.5177301 3.7917106 3.6445947 4.5988395 3.4260279 3.5324034 4.2982133 3.9660152 4.0091274 4.0404828 3.4481471 3.3379844 3.5283479 4.1238441 3.2084812 4.4182102 4.9677190 3.5321072 3.7654481 3.3021149 3.1595685 3.6056071 3.2345418 3.8081037 3.7223824 3.8207890 3.5567609 3.9325238 3.5208963 3.6259249 3.5785421 3.2892261 3.5043749 3.8902409 3.9945987 3.5731333 3.2783443 3.5507029 3.7929169 3.2684923 3.3421803 3.2045748 4.1497387 3.3709704 3.4170058 3.5338550 3.9303633 3.3968023 3.7262731 3.5127622 3.2808103 3.3767489 3.8656555 3.2453760 3.1647498 3.5959411 3.3948174 3.4008020 3.7805564 3.6279257 3.4819073 3.5635066 3.7692632 3.2837648 3.9627235 3.3709193 3.6173774 3.1398714 3.5468750 3.2744739 3.2925862 4.5976289 3.7635242 4.6631050 4.4570516 4.7264532 4.0943742 4.8255643 3.9140737 4.1330088 4.4150618 3.4698245 4.2062969 4.3516170 3.9593902 4.3009981 3.6529888 3.2387697 3.0737314 2.9697773 3.1309278 3.4437813 3.7080632 3.3004052 3.5575791 3.1893983 3.4969128 4.2532959 3.7633090 4.0811503 4.2356492 4.6142563 3.6492650 3.9335668 3.3438736 3.0352517 3.3402084 3.2874019 3.5968278 3.7257654 3.5773409 4.1576385 3.0973344 3.4876315 3.5905422 3.1542033 3.6443056 3.1997567 3.4910575 3.6269848 4.1198294 3.8828661 3.9968678 3.4126650 3.2662919 3.4898914 3.7101266 2.9050616 3.3587090 3.9554326 3.6400710 3.2722860 3.4519427 3.2026650 3.2717527 3.9551431 3.8882767 3.5878013 3.0342657 3.4743432 3.9614254 3.0030531 4.0786783 1.5078142 3.9790109 3.9691316 3.7733865 3.6679231 3.7326861 3.7057710 3.5849638 3.4089685 3.7135071 3.6830370 3.4712067 3.7371993 3.4893542 3.4923177 3.5916234 3.4722391 3.3837521 2.9912606 3.6036464 3.3303203 3.3260628 3.5345275 3.2775331 3.2162086 3.9266692 3.6589163 3.6601214 3.0043971 3.6714059 3.2096495 3.5460237 3.3690345 3.2381576 3.3474528 4.0101237 1.7674600 2.9227340 3.2844476 4.2814537 3.1338963 3.1798558 3.5382430 3.3273413 3.8083823 3.2598152 3.6870864 3.8893835 3.2973405 3.4307313 3.8042859 4.0699674 3.2003033 3.4119832 3.8286134 3.5099075 3.1812900 3.5700197 3.6043456 3.1639634 3.8465331 4.1028794 3.6608005 3.6478992 3.2857775 3.2418392 3.6213147 3.2258111 3.1662156 3.2810881 3.3863853 3.2056674 3.6405348 3.3617263 3.8959525 2.8395452 3.3720452 3.4424814 3.6571084 3.3826517 3.5512224 2.9036268 3.7726550 3.9189981 4.3088202 3.9313511 3.7273138 3.2359648 3.9885225 4.1315959 3.4712198 3.1399710 4.0121702 2.9851570 3.6878147 3.6572774 3.4444417 3.1778300 3.3244947 3.7418917 3.1515762 3.2475949 3.3312649 3.1404684 3.6490934 3.4818963 4.2230581 3.6499709 3.6235570 3.0725572 3.3169103 3.6014468 3.5718249 3.4930513 3.9799113 3.4418637 3.5745783 3.5672252 3.6544497 4.3701265 3.1541073 3.3003331 3.2046787 3.1069886 3.5132906 3.3177405 3.7448450 3.3959119 3.2781849 3.3200717 3.4210665 3.3560257 3.3647853 3.2951730 3.4128832 3.2099150 3.8187789 3.1338676 3.2720963 3.6200964 3.3024612 3.2142282 3.5916368 3.8379219 3.5877952 3.5602997 3.7096112 3.3072434 3.5833727 3.4337146 3.5950254 3.2697923 3.7019791 3.7571832 3.9780377 3.8807031 3.6067848 3.4600751 3.5722343 3.1430290 3.5583885 3.7306868 3.4509636 3.8510504 3.3753339 3.4447411 3.2017447 3.1130704 3.3367258 2.4074222 3.2903367 3.1595509 3.3481909 4.0923356 4.1014270 3.0810419 3.2045969 3.5823813 3.6143986 3.4448062 3.5845838 3.3260680 3.6907826 3.4261624 3.8752153 4.5231174 4.5455882 3.0888524 3.4210416 3.3317951 3.7833468 3.4190315 3.1356242 3.3433149 3.5762981 3.1355606 3.6649958 3.4443801 4.1833463 3.4210554 3.6952080 3.7201059 4.1018836 3.6543209 2.9471126 3.0500457 2.9956003 2.9700512 2.6135382 2.8890803 3.5033736 3.2098921 3.2781415 2.9682467 3.2286158 1.4204934 3.7074389 3.7003398 3.4641633 1.3421135 1.5193975 1.7458979 3.3284258 3.1810665 1.9982514 1.4972625 1.4034388 1.3280685 1.3186185 1.4063458 1.0344161 1.3525825 1.3112322 1.3326831 1.7486212 1.4275339 1.3404963 1.3598300 1.4708266 1.1864554 1.2084281 1.2327708 1.3229866 1.2321971 1.3035359 1.0707941 1.6577854 1.1958022 1.5762969 1.3503114 1.3031708 1.7246251 1.1059244 1.7624112 1.1522033 1.3799377 1.2228324 1.4020192 1.3055265 2.9283718 1.7140721 0.8168729 1.2176772 1.1558159 1.3273305 1.2628339 1.4370518 1.5733934 1.4124666 0.7717069 0.8440378 1.3776392 1.2631729 1.1572948 1.4653578 1.3116045 1.4762879 0.8426470 1.5161407 1.5221083 1.6546017 1.2604041 1.2922030 1.1029642 1.3517381 1.3568794 1.4281760 1.2404776 1.6767800 0.8978340 1.0967316 1.2373215 1.3370252 1.4680370 1.4783852 1.0855775 0.0000000 1.8478195 1.3007658 1.1457302 1.3409433 1.6044740 0.8454340 1.1713104 1.6696796 1.5325214 1.0580598 1.2315287 1.1462145 1.3555207 1.1033018 1.2706411 1.1266564 0.8253596 1.2908147 1.2101483 1.4269993 1.2502110 1.3233588 1.3452000 1.5959885 1.6805112 1.2670985 1.2068688 1.0808474 1.4872453 1.7931800 1.4373765 1.6049679 1.4771135 1.2578115 1.5784445 1.5049844 1.2810325 1.1200240 1.5868427 1.2518096 1.6049288 1.3641565 1.4344726 1.4694823 1.6329707 1.4437093 1.2514683 1.0932970 1.3382116 1.3017377 2.8654384 1.5157530 1.6522180 1.1015909 1.4397183 1.5690967 1.6929023 1.4017131 1.3126304 1.4537815 1.2958132 1.2263340 1.5978864 1.2626891 1.7514198 1.4036530 1.1243323 1.2228630 1.3933490 1.0877684 2.5512829 1.7955100 1.6258502 1.4115625 1.4947188 2.7597855 1.5874093 1.4230825 1.1951444 1.3954356 1.2039016 1.6025190 1.3578529 1.8887593 1.1876487 1.2832740 1.2731112 1.0795531 1.1159883 1.1602632 1.2912048 1.3984377 1.4557340 1.3827724 1.0375526 1.1961616 1.1934673 1.2281461 1.3022427 1.0991628 1.2866651 1.4995602 2.5238890 2.6609104 2.4746889 2.6307379 3.0514152 1.2470585 2.7745123 3.4139267 2.5386885 3.0879611 3.4557235 3.1951484 3.5191650 2.5069095 1.3459860 2.9486445 2.7428300 3.2736845 2.5032038 2.5176249 2.6236977 3.0961518 2.9202491 2.9046630 2.4684723 3.9483847 2.4918012 2.4167318 3.5495769 3.0372922 3.0085596 1.1160580 2.5881128 1.5277821 2.9604149 2.6773672 3.3872140 3.1200754 2.6458052 1.1368396 1.4759630 1.1203753 2.6151833 1.6406850 2.6324238 2.6766683 2.9932954 2.5940789 2.6658172 3.3077096 2.6114480 2.9335874 2.4714477 1.4161318 2.9231922 1.1290587 2.5034446 1.3024432 2.4879278 2.6663283 1.3597606 2.5111025 2.9343019 1.2427835 2.5926440 1.1465499 1.5809135 1.4095145 2.4610828 2.9245286 3.2545288 2.6018886 1.3123598 1.3095570 1.7661508 1.3379795 2.4313481 2.8924674 2.8680730 1.3185435 3.9628965 1.2604435 2.2911767 2.5592345 2.7509759 1.1404547 2.5290802 2.3201061 2.5963087 2.5918968 2.9711312 1.4674647 2.6211042 3.2370967 1.4887300 1.2127778 2.6650629 3.2355398 2.6034610 1.2100783 2.6609004 2.7134497 3.1211793 2.6205693 1.3059589 2.6997491 2.3482180 2.8180180 1.5198584 2.6263532 2.8105552 3.2299129 3.2891857 2.4518276 3.6265058 3.0327732 2.6317912 3.0539921 2.9675278 2.9064052 2.5782903 2.8228519 2.8919103 2.6852786 3.3200927 3.2280826 2.7169334 2.9633040 1.1318904 2.4938230 2.6556491 2.3393479 2.6067427 2.5298331 3.1965261 2.6676625 2.8038994 1.6994476 2.7190405 2.7524339 2.9265141 2.9023328 2.9560803 2.6093552 3.5166314 1.8178401 4.1437860 5.9516698 6.5524173 5.1109726 6.1799290 6.1139753 5.6263726 5.7673526 6.0373533 5.3581605 6.5412624 5.9770041 6.3368123 5.8035452 6.3048993 7.1939960 5.9398877 5.4483814 5.9424659 5.1653607 6.2510211 6.2317869 6.9395524 6.0673855 6.7531979 6.4750830 5.1408945 6.1986000 6.9605434 5.5766186 5.7081915 4.9858760 5.9978746 6.4919934 5.5575573 6.0538305 5.6498674 5.3601391 5.9187054 6.1890151 5.2014586 5.5744986 5.6521028 5.3278568 6.1346658 5.8847723 6.0676629 5.4361942 5.2241539 6.8603331 6.2647432 5.9358881 5.5246445 5.5448370 5.9611450 5.5911744 7.7091188 5.2620824 5.0904237 5.7119007 4.6787757 4.9576134 6.9617931 5.7420053 8.3107503 7.7610295 6.2814292 5.1424916 4.9860456 5.8330034 5.6976137 6.2204039 7.2003840 5.7209600 5.5012459 6.5352461 6.5201462 7.0413487 6.7774929 6.1615049 5.1495318 7.4221352 4.8099099 6.0612381 6.9362934 5.2524848 5.3941034 8.2196202 6.5397432 7.2704456 6.8207567 3.7917244 3.4113685 3.5108318 4.1691535 5.0288839 4.2120839 3.8247567 4.0007675 4.6393010 4.2826889 4.1330654 4.5613665 4.3510908 4.4586057 4.3615841 2.6541939 2.6815632 2.9720706 2.4227356 1.0377705 2.7783241 1.1763848 1.4759590 3.5495471 3.3963454 4.0300186 3.4546451 3.6652137 3.5388966 3.8645485 3.3403982 3.5505913 3.1323139 3.8468725 3.9844344 3.6355890 3.3074646 3.3342518 3.7611106 3.2932990 4.1486196 4.3093626 4.5149399 4.3791120 4.3103468 3.8482603 3.7627693 4.5893899 2.4810975 2.6293590 2.5103507 2.4785165 2.9394369 2.5773760 2.6764591 2.4636212 2.6619485 2.3154249 2.5990808 2.5716429 2.4653747 1.4264862 0.8395402 1.3645700 1.2322404 1.5567993 1.1736284 3.4165186 3.4050453 3.4408507 3.8876039 3.5911923 3.2698778 4.1423313 3.8503032 3.4343400 3.2220045 3.1331370 3.4230494 3.0436364 3.4064015 3.3700144 3.3339775 3.5686555 3.8959765 3.4975033 3.3262204 2.5457594 2.6147982 2.6588879 2.7202920 2.6771012 2.6870459 2.8103098 2.4384099 2.5553858 2.6048400 2.7616143 2.6245354 2.6411865 2.3877943 2.6693843 2.5732992 2.5500973 2.5192063 2.5987848 2.7068316 2.6969841 2.5566304 2.3503852 2.6206903 2.4317914 2.5688747 2.7349258 2.6673500 2.5026318 2.5430675 2.6220860 4.2400476 4.3849836 4.3609061 3.9445214 3.8604865 1.2908395 1.1995219 1.1706227 1.2272993 1.6936610 1.2011049 1.8056095 1.5526184 1.1214820 4.7242964 3.5817447 3.4615802 3.7759620 3.2663415 3.3294119 3.6518880 3.4050022 3.2477885 3.2798021 4.1326633 4.1508791 3.7682533 3.5010129 3.3797909 3.9746970 4.3201777 3.2649893 3.5540385 3.5776139 3.7778542 4.0323377 
Dual|gi|1215335613                                                                                         4.6998447 4.6532898 4.5653578 5.2482836 4.4322762 5.2747487 3.8321316 4.2655714 4.5634807 4.7600078 4.4328348 4.5738949 4.3390171 4.5542009 4.4900588 4.0125992 4.5286349 4.3790971 4.6279900 4.4863239 4.5050756 5.0246591 4.4367413 4.9335355 3.9023766 5.2577062 4.7720556 4.8820919 4.4570128 4.1861472 4.9726535 4.2042270 4.4897967 4.0844120 4.2277080 4.5905715 4.2931183 4.5964587 4.4791437 4.5389367 4.7291450 4.5553280 4.3774026 4.0332502 4.5136250 4.5911247 4.6146721 4.7405883 4.4537145 5.0488836 4.6231275 4.6686826 4.6456948 4.7454030 3.9281274 4.6256977 4.6010310 4.1765790 5.2411579 4.2145902 5.0695959 4.2839929 4.0170320 4.7418808 4.9330317 4.3290721 4.6333487 4.6774905 4.5072803 4.2599953 4.7516393 4.4663892 4.1667253 4.5875535 4.4917875 5.1992171 4.6746212 4.3759253 4.1872258 4.5563848 4.3739350 4.6167213 4.6529269 4.9695438 4.3658987 4.3371375 4.4672390 4.3508104 4.3093515 4.3395132 3.9962231 4.4307010 4.7278074 4.6952402 4.6511102 4.4664396 4.2157932 4.8028190 4.0990945 4.0260351 4.7714437 4.6724616 4.9862831 4.9612951 4.4725721 4.7293645 4.5873533 4.7047353 4.2031314 4.7529506 4.5174242 4.7036166 4.1502218 4.6654518 4.6339977 4.9261459 5.1568899 4.4186466 4.4767938 4.9020474 4.8822968 4.2761113 5.1208979 5.2784441 4.5943966 4.5628197 4.6664381 4.5648852 4.5044697 3.9844687 4.6212685 4.9697995 4.0804672 4.8762726 4.3407797 4.5267895 4.2762782 4.5769243 4.4666419 4.1221452 4.1143645 4.8047358 4.3926633 4.0736501 2.9550645 4.8865597 4.9422681 4.3024881 4.5755482 4.5238032 5.2123148 4.4458306 4.2458880 4.5053249 4.2507927 4.5031508 4.3060433 4.3101663 3.3288967 4.2181193 3.1176173 4.5880166 4.6327384 4.5515138 3.5784081 4.8374492 3.8770986 3.8240032 4.9428066 4.4820770 4.4511093 3.9361923 3.5202746 3.6110181 4.1146926 4.2554239 3.0922142 3.8743415 4.7116512 3.9741484 4.7500575 3.6106915 3.8788115 4.0621508 3.9520264 4.3003746 4.1731145 4.2212236 4.3265242 4.3503240 3.9849780 4.2867963 4.4066914 4.0962791 3.9149941 4.1146722 4.1760398 4.1988095 3.8005740 4.3588723 4.2952615 3.9760083 3.5045163 3.6834875 4.3289789 3.6803642 3.9413938 4.3216712 4.1303618 4.0134096 4.4065484 4.0358485 3.7599858 3.9087574 4.3741739 3.9314577 3.8929398 4.2284869 4.2595474 4.3205815 3.9936342 4.1956852 4.1673936 4.3951408 4.6846852 3.8821117 4.9951075 3.8761234 4.1353038 3.7307379 4.0082264 4.1361260 4.2503385 4.8787126 4.9519550 4.6016328 5.2521951 5.1262653 4.4558998 5.0036805 4.1705866 4.0215130 3.9007068 3.4825836 3.7834972 4.1884852 4.2258976 4.1999664 4.0466589 3.1408527 3.2116199 3.7890077 3.5914798 3.3274527 3.7689140 4.0210848 3.1635435 3.4379611 3.8065616 4.3411273 4.0611106 4.2056271 4.5431515 4.3053284 4.2848600 3.9134430 3.6501850 3.7541670 3.8439005 3.3856341 4.1328539 4.4638334 4.4215412 4.3231291 3.3345329 4.0467719 4.0161530 3.7551774 4.5282370 3.3262000 3.9981130 4.2684899 4.0577108 4.7570615 4.3122133 3.9143084 3.2246667 4.1161440 3.7407118 3.5653407 3.4531325 4.6495837 3.5581752 3.3564213 3.1181847 3.2577210 3.2422073 4.0410242 4.0205284 3.4965254 3.4249542 3.2965945 4.0743409 3.3430157 3.7135465 1.3794030 3.5384545 4.2445440 3.5854917 3.3613590 3.6969038 3.5545476 3.5782625 3.6003681 3.4538373 3.5297607 3.7552045 3.4050390 3.3551800 3.6739131 3.2494072 3.6197295 3.3464407 3.1714274 3.2696181 3.7264551 3.7141503 3.2066918 3.0807381 3.6050696 3.6837862 3.7446687 3.7808982 3.1567823 3.7798730 3.7793092 3.4789262 3.7065265 3.2299543 3.5870372 3.4684682 0.8043083 3.5078590 3.3973134 3.4573501 3.5558318 3.4984671 3.7618142 3.6709226 3.6725902 3.5663985 3.6243994 3.9343785 3.2514018 3.4451142 3.7980849 3.6534073 3.9746592 3.9966967 3.3633439 3.4363102 3.3940443 3.3244858 3.4174801 3.6600494 3.8308795 3.8790114 3.3773371 3.7309323 3.2426045 3.6120481 3.4817012 3.5780949 3.3491634 3.5927880 3.4030454 4.0814648 3.5454033 3.3049810 3.5854410 3.3126621 3.7681196 3.4362309 3.2178047 3.0547228 3.7786686 2.8995821 3.6120313 4.1856721 3.3499750 3.6476903 3.9502897 3.6916946 3.8590049 4.1207185 3.3768502 3.1683999 3.3620826 3.3815479 3.5326445 3.7657635 3.7168834 3.3674868 3.4416234 3.3072838 3.1266249 3.7647306 3.4413101 3.2323129 3.7509353 4.1939952 3.9476108 3.5931691 3.3290594 3.7358327 3.4659172 2.9896674 3.2056039 3.2638239 3.7482144 3.7347842 3.1715340 3.1176750 3.5504170 4.0064397 3.3350631 3.5083189 3.3761675 3.1349840 3.9590585 3.1978214 3.6533470 3.4606614 3.5590923 3.6815807 2.8950018 3.2084915 3.5068604 3.4551546 3.3874368 3.1016285 3.4199658 3.1358975 3.6275550 3.5584845 3.4370249 3.2126355 3.4177585 3.8415241 3.5790337 3.9648734 3.7979950 3.3768188 3.6382992 3.6988957 3.6971842 3.6630176 3.2329484 3.6425912 3.6915403 3.7827619 3.3909795 3.6115509 4.0749838 3.2958509 4.3238303 3.5547969 3.2694535 3.3722918 3.6691333 3.6426042 3.4373202 3.0523532 3.6303914 2.6770350 3.2695664 2.9470723 3.2442242 3.8078545 3.7905150 3.4279854 3.1531946 3.3455715 3.2221942 3.4456627 3.4898569 3.5961068 3.8781924 3.5585610 3.4112207 4.4389113 4.8022785 2.9313339 3.4146674 3.7701050 3.4444219 4.2704104 3.2073930 3.0397431 3.6305893 3.3785257 3.6737261 3.4154549 4.5150477 3.5967129 3.5470608 3.5984407 4.4017920 3.3256037 2.8615774 3.4439740 3.0508615 3.4245406 2.6801746 2.9497923 3.5369529 3.2853879 3.5223941 2.9958699 3.3292698 1.3660929 3.1403572 3.5422807 3.6816841 1.5670142 1.3213411 1.8728545 3.2219863 3.4004125 1.6378899 1.6783291 1.6270427 1.5669968 1.3977511 1.5992960 1.8000263 1.6028672 1.6061540 1.4819463 1.6663622 1.5291681 1.5441466 1.5465016 1.7447046 1.6001111 1.4000532 1.5437770 1.5967049 1.4735170 1.6192839 1.4220797 1.6660128 1.5156884 1.8582809 1.7183113 1.7063963 1.0002663 1.6099404 1.4427679 1.5424885 1.1510176 1.5734720 1.6953644 1.6017708 2.8444066 1.4457258 1.6156240 1.3177297 1.5859292 1.4208621 1.7715512 1.4915055 1.7324775 1.7024441 1.6520639 1.7175400 1.7389526 1.5366733 1.4992618 1.6125200 1.5633550 1.5810316 1.6291863 1.6518682 1.6440584 1.4431769 1.7969948 1.6776441 1.5099547 1.4937261 1.7177542 1.5175501 1.6056527 1.4471008 1.7897165 1.5294122 1.6105091 1.6342133 1.5988116 1.7024285 1.4349238 1.8478195 0.0000000 1.4514472 1.4453070 1.5588342 1.5576503 1.5601935 1.4247424 1.4910445 1.7175158 1.5383864 1.5285271 1.5270569 1.6816177 1.6688248 1.4273943 1.4051005 1.7587193 1.5116081 1.4239652 1.6336192 1.4849316 1.5097651 1.5892738 1.6451827 1.8125696 1.2065743 1.6148538 1.6355819 1.7929773 0.8956232 1.5781154 1.9594928 1.5560205 1.6186890 1.8032256 1.6150352 1.6624662 1.3535713 1.7216763 1.6058930 1.4216292 1.5503968 1.6001928 1.9009066 1.4303865 1.5438030 1.6414918 1.5841016 1.4320864 1.4793450 2.7096705 1.1766372 1.5742472 1.8794269 1.6105765 1.1978544 1.6676525 1.9561730 1.7757435 1.2657683 1.5283853 1.5968302 1.6330301 1.4458481 1.4992900 1.5902355 1.6240009 1.6845790 1.3894076 1.3958957 2.9163133 1.7606104 1.5297057 1.6937855 1.7858867 3.2436485 1.4720763 1.6127889 1.7639523 1.5437034 1.4244841 0.6526494 1.8155597 1.7609737 1.4374426 1.5766546 1.4691977 1.6285640 1.5463434 1.5526519 1.5101444 1.7638757 1.5450227 1.7124954 1.6531114 1.5415871 1.5396153 1.7143369 1.5119771 1.4325999 1.5335245 1.3978467 2.5930965 2.8017625 2.7093309 2.7926440 3.6293350 1.7090664 2.7087905 3.8402035 2.8077603 3.6417081 3.2282037 3.3985823 3.7518782 2.6494090 1.5049806 2.5710524 2.7962426 3.5869680 2.8410460 2.3492171 2.9087674 3.2529177 2.8815850 2.7527750 2.4919748 4.5099126 2.3364600 2.7205356 3.7696311 2.6654655 2.8270057 1.7370981 2.8963801 1.5824209 2.7486772 2.6502352 3.6233762 3.2275003 2.7947056 1.6693515 1.5386643 1.5037244 2.5825727 2.0696213 2.9193057 2.7456963 2.9963093 2.3934112 2.6131471 3.6216787 3.0782742 2.6889036 2.8324749 1.5769999 2.9685570 1.4782331 2.6579730 1.6128257 2.7074260 2.6642758 1.3552596 2.7418438 2.9944933 1.2787460 2.7025565 1.4440458 1.8264100 1.6806847 2.8975129 3.0366026 3.6258313 2.7151364 1.5196042 1.5428489 1.3380929 1.7068617 2.7605023 2.5819780 2.9227526 1.6354646 4.6968737 1.5197293 2.5064995 2.7006902 2.8615599 1.5382308 2.7670979 2.6027159 2.7458302 2.4721779 3.3487768 1.6468035 2.6390573 3.3811273 1.6594402 1.5132257 2.6565426 3.1669239 2.7175536 1.5410965 2.8265811 2.9640885 3.6086648 2.7939830 1.5861563 3.2408342 2.4355937 3.0631656 1.8372480 2.7664106 2.7816431 3.9518089 3.6834749 2.8476365 3.6125061 3.4328013 2.8023366 3.1193826 2.7592090 3.3295380 2.7890583 2.9716645 2.8390671 2.8372038 3.3679433 3.3865212 2.6452002 2.8875453 1.5026437 2.7817775 3.2085017 2.7384198 2.2992822 2.9214416 3.3587572 2.5229587 2.6531973 1.3780954 2.8156299 2.7731231 2.9695367 2.6242935 2.8314833 2.6768203 4.1611977 1.5135587 4.4927082 8.1417454 6.5650716 5.9594860 7.8426173 5.9395970 5.3370223 7.6762627 6.3122710 5.9599336 7.2706412 6.6098631 6.1591375 6.9588874 7.4159925 8.3912613 7.8655114 5.4350832 5.8813856 6.3523626 6.4572364 6.9131493 8.1648600 6.4809282 7.1418549 7.0359208 6.1577503 6.6217939 7.2640356 5.9802426 5.9383156 5.8485599 6.5430401 7.6144042 6.3511007 6.7651480 5.9079329 6.6591092 6.4776970 7.0814786 5.8883355 6.0332992 6.8541697 6.0396205 7.9907571 7.2003085 7.0663909 6.6666455 5.8899943 7.6826609 8.4603852 6.6057736 4.9232970 4.9292325 5.9236065 5.9272321 8.0880552 5.1052305 5.3818448 6.7135269 5.1011412 5.5590701 7.1469582 6.9664647 8.9380293 6.6394067 6.9415630 4.8956286 4.9942505 6.3778799 6.6259288 6.1010093 7.0589614 5.7664944 6.9437242 7.1684515 7.0336356 7.0023523 7.3179222 7.0082035 5.8550752 7.4111361 5.3539578 6.6689458 8.3436231 6.4435654 5.6152854 8.9045902 6.5251883 8.4533655 6.7238106 4.1745353 4.0427753 3.9609458 4.3766018 4.9733044 4.2566787 4.4199744 4.2476580 4.4758952 4.5385508 4.6387174 4.3824092 4.5104608 4.3597235 4.5215362 2.9471132 2.6823497 2.9079673 2.8038955 1.3387919 2.7903707 1.3143741 1.7714384 3.1476656 3.7278107 3.4017035 3.6351359 3.5496007 3.9421335 3.6877068 3.6336664 3.4615998 3.4372935 3.4543557 3.5290462 3.6856895 3.2023058 3.5660321 4.9967626 4.6332834 4.7095649 4.5922083 4.3514872 4.6209369 4.5729225 4.9845949 4.8114811 4.4195123 2.8436181 2.7484022 2.8239224 2.7730231 2.9607686 2.8406169 3.1007159 2.6951374 2.8522852 2.6517353 2.8871561 2.4738446 2.7442110 1.7517109 1.7102911 1.5789199 1.6463081 1.3215940 1.4441357 3.8011664 3.6318031 3.8657902 3.4975199 3.8233575 3.1513704 3.5713548 3.3804727 3.0974208 3.7339272 3.4734365 3.4218168 3.2986515 3.3818959 3.2144227 3.3312606 3.6300239 3.7892380 3.8155835 3.2073579 2.7535340 2.8117417 3.0080554 2.8919069 2.9346086 2.7190107 2.7585752 2.7758416 2.7440519 2.8048072 2.9403534 2.7576401 2.8400970 2.8214039 2.7289839 2.8240625 2.7779525 2.7208324 2.7947649 2.7229796 2.7248701 2.8414821 2.8532348 2.7873992 2.8498042 2.7542225 2.7791387 2.7608956 2.7563686 2.9755298 2.6681771 4.4144920 4.4640408 5.1349895 4.5197431 4.3453925 1.5035871 1.4164157 1.4134294 1.6032721 1.5984968 1.7308841 0.8544672 2.1258879 1.4359901 4.7557948 3.8187983 3.7880806 3.6620432 3.5750964 3.6939693 3.6263190 4.2179797 3.7218692 3.3882755 3.9671973 4.2762647 3.6472381 3.3610691 3.2802609 3.5113480 3.6276684 3.4315781 3.5223667 3.4644480 3.4956024 3.8359454 
Dual|gi|1212746807                                                                                         4.2152435 4.3650192 4.3168127 4.3253004 4.6714893 4.8771135 4.1275370 3.9764052 4.3908282 4.2628399 4.9265698 4.4294957 5.1194361 4.7045937 4.1801850 4.2577183 4.1000845 4.2228641 4.3502501 4.2376519 4.7455441 4.4800873 4.7775509 5.0516982 4.7243842 4.4933839 4.2687236 4.0037290 4.3868871 4.0181844 4.1992178 4.6097768 3.7671899 4.2175304 4.7025952 4.0381241 4.4216613 4.0754727 4.4957119 4.9623030 5.3274229 5.1364784 4.5175223 4.4074262 3.9249626 5.1733334 5.5080335 4.4756984 3.7789579 5.1010109 4.2269753 4.5280335 4.8670681 3.9752900 3.7852349 4.2612151 4.2571242 3.7463823 4.5966540 4.1292794 4.2402814 4.1371686 3.9114193 3.8932919 4.1278553 3.9278822 4.2150942 4.3991656 4.4160550 4.0086526 4.1036311 4.1994232 3.8490682 3.8665658 3.9269027 4.4719242 4.4836291 4.1443461 4.1388947 4.3490529 3.9801649 3.8831411 4.0772352 4.1369804 4.0028033 4.6387510 4.3866469 3.7301847 4.2544488 3.9082612 3.9101850 4.1558617 4.8468151 4.2794622 3.9962799 3.8862043 4.1589430 3.9353132 3.7575994 3.8482779 4.5509034 4.0725138 3.8805575 4.7496497 4.5837433 4.2645567 4.2287690 4.8353869 4.0790670 3.8526399 3.8456579 4.2965510 4.1632402 4.4330877 4.0988283 4.3398938 4.2712687 3.9666394 4.1544228 4.0629647 4.2762534 4.1290746 4.2247518 4.5161695 4.0805070 4.1390144 4.5449470 4.2481807 4.9675358 3.7412605 4.2220347 4.2502259 3.6185563 4.3146959 3.7670285 3.9396497 3.8564078 4.3089252 3.9684578 3.8197761 3.8502691 4.2854003 4.4078070 3.7737074 2.7755578 3.9760150 4.1344835 4.1713147 4.0513471 4.4573066 4.5802924 4.2822251 3.8593283 4.1144777 3.7967223 3.7023385 3.8748804 3.8460742 3.2238564 3.6768469 3.3443285 4.1641302 3.5053526 3.8206589 3.6817322 4.6130961 3.4702418 3.8969598 4.3501060 4.2584653 4.1208268 4.2071178 3.6724522 3.3185901 3.7892228 4.3844608 3.3289347 4.6472511 4.8827862 3.8700038 4.3740237 3.7148531 3.9790533 4.2042679 3.9412171 4.4836013 4.4015926 4.2925709 4.4972889 4.4272438 4.0614036 4.3149984 4.4268831 4.2948898 4.1839164 4.0215509 4.0016324 3.9683481 4.2793293 4.4516303 4.0436522 3.5841874 3.8131625 3.5701458 4.4494081 3.9538894 3.6080757 4.0916995 4.2503898 3.5662782 4.2275966 4.0685990 3.7716591 3.9549435 4.2517711 3.8678974 3.9618048 4.3829021 4.0944869 3.8593763 3.9182002 4.2699114 4.0518322 4.2942254 4.2367466 3.9333400 5.0918822 4.1204185 3.8227496 3.7723574 4.1104081 4.0212455 4.2743650 4.4863004 4.5483301 4.9011120 4.4833995 4.2759862 4.2897740 4.6790426 4.3471465 4.5420986 4.3202555 3.4162301 4.2093538 4.1651027 4.4868756 4.2976856 3.8825878 3.3019483 3.1791125 3.4347238 3.5012611 3.2797994 3.5058818 3.4503141 3.4936797 3.4504155 3.8341691 4.5334357 4.1965312 4.3480468 4.0406395 4.4727343 4.0778210 3.8222608 3.4473609 3.4304310 3.3256085 3.5692983 3.4194896 4.1666765 3.6445292 4.7965628 3.3721525 3.9301530 3.8698207 3.5406689 3.8590948 3.5578817 3.5659668 4.0429300 5.0569328 3.8398142 3.9798120 3.4623506 3.1800600 3.8110273 3.4729240 3.1193168 3.9300860 4.2136868 4.3590595 4.0674190 3.3273500 3.3220248 3.4768389 4.0251886 4.0880389 3.7040804 3.7053929 3.4950983 3.9682678 3.1473316 3.9584382 1.4691748 4.1707048 4.1166117 4.0961459 3.7776535 3.9339008 3.5823198 3.4581000 3.6765442 3.4261846 3.7441564 3.3920112 3.8738756 3.5139630 3.2307490 3.7219610 3.9816566 3.5723032 3.2465241 3.2537963 3.6772942 3.7594095 3.5712752 3.3768279 3.6045122 3.5614614 3.6264726 3.3256528 3.3180920 3.5118752 3.4898682 3.7989891 3.3604783 3.5926950 3.8283248 3.8792246 1.5166018 3.3126674 3.4523214 3.9375467 3.5948147 3.1071737 3.8403252 3.7002630 3.5567853 3.7981819 3.6538778 3.4045494 3.6200815 3.7397996 3.7838552 3.7326649 3.9299705 3.3758297 4.0062876 3.7436631 3.5297636 4.2578571 3.3384878 3.4359017 3.5435343 4.3898256 3.7922755 3.6712339 3.4855120 3.6895325 3.5696421 3.8593391 3.4484325 3.6538895 3.7739489 3.6896934 3.9813839 3.4164267 3.6023250 3.4985340 4.0791550 3.1450573 3.3943906 3.4138535 3.7121296 2.6864967 3.5650141 4.5021072 3.6350953 3.8270448 3.8982988 3.4224823 3.7909075 4.8548245 4.0176761 3.2135292 3.8174470 3.2894413 3.7759239 3.6735412 4.0202002 3.4026015 3.4337322 3.9154996 3.3847543 3.7108069 3.3004800 3.2628883 3.7427012 3.9942723 3.9216929 3.8580877 3.7034801 3.3373870 3.6352704 3.0795725 3.3254252 3.4213412 3.5857982 3.3475271 3.3400993 3.4194300 4.1159558 3.6849941 3.4653407 3.5791125 3.3900908 3.0300522 3.7713533 3.4791092 3.5586748 3.6157574 3.2712250 3.4777363 3.3741961 3.5450903 3.4967015 3.8872238 3.5625708 3.4238916 3.6428387 3.5115245 4.0344308 3.8574972 3.3293117 3.6956213 3.6154224 3.7628016 3.5651295 3.9369626 3.5820107 3.9883936 3.7619797 3.6130284 3.7883177 3.7824892 3.4181386 3.6469639 3.9383430 3.7705799 3.5093587 3.6131739 3.9414886 3.1269430 3.6638027 3.6129430 3.1447325 3.3864742 3.2699025 3.3307167 3.1572165 2.7850168 3.2260249 2.6334924 3.1258678 3.1717034 3.4131602 3.7786529 3.6916154 3.0109396 3.0806212 3.2318725 3.2334957 3.3538376 3.2057069 2.9168680 3.7902910 3.2546808 3.4971026 3.8215709 4.4384345 3.0201607 3.1146426 3.3984387 3.2956853 3.1425436 3.1187735 3.4893172 3.5221870 3.1233492 3.7983073 3.0561402 4.2037943 3.3652566 3.4191170 3.8972151 3.8921709 3.3363943 3.1878590 3.1930805 2.9685585 3.0987082 2.6546597 3.0705495 4.0199512 3.5548640 3.7603459 3.0331892 3.4009023 1.2085941 3.6709185 3.5393755 3.6330779 1.1227367 1.4967955 1.6132009 3.3685928 3.3695547 1.5369786 1.3279263 1.1767664 0.7945750 0.9359626 0.8884379 1.2432609 1.2427098 1.1519334 0.6158933 1.5123782 1.1267106 1.0229922 0.8341463 1.2841707 0.9679360 0.6369461 0.9950765 1.1557810 0.9857353 1.2762653 0.9373565 1.5511824 1.1144039 1.4763565 1.4068674 1.1604866 1.4310778 1.1240075 1.4952292 1.1167909 1.1848255 0.7992513 1.1195418 1.2330705 2.9286823 1.4409838 1.2587979 1.2043823 1.2323519 1.2731051 1.1582868 0.9274545 1.1653262 1.2994005 1.2475325 1.3569718 1.2161805 1.2047782 0.8305975 1.2139446 1.1799858 1.0311081 1.2313355 1.5157506 1.3400630 1.4946922 1.0546260 0.9688743 1.0329756 1.1295002 1.0954912 1.1199083 1.0789523 1.4859435 1.4537405 1.0354761 1.0770525 1.2435107 1.2714515 1.0550210 1.1195310 1.3007658 1.4514472 0.0000000 1.0762078 0.6731442 1.4480022 1.2035374 0.9207431 1.4791071 1.6834666 0.9841377 1.0797904 1.0505022 1.2839632 1.3012032 0.7910838 0.9805182 1.2505474 1.1651691 0.9319692 1.4459042 1.0985968 1.0924396 1.2465492 1.5764766 1.3889905 0.9804362 0.8946367 1.2708961 1.2195904 1.5018425 1.2036360 1.4575692 1.1207143 1.0832459 1.3566505 1.0665723 1.0473724 1.0007397 1.6579327 1.1464246 1.4309607 1.1651142 1.2034404 1.4865529 1.5590900 1.3951898 1.0062918 1.3415695 1.0423254 0.8869513 2.7074098 1.3581295 1.5374145 1.3181465 1.3102591 1.2396343 1.4892960 1.3949622 1.2868264 1.1784503 1.0537549 1.1675806 1.3337331 0.7678293 1.5898772 1.1770850 1.1654734 1.1292903 1.4030897 1.0679877 2.4857919 1.4492737 1.4503148 1.2335319 1.0877237 2.7695873 1.3909077 1.2265645 1.0983815 1.2317937 1.0810802 1.3865865 1.5830673 1.7812145 0.7448369 0.8345872 0.7855244 1.1979965 0.7621082 1.2107706 1.0613265 1.2976935 1.3753371 1.0354134 1.1032124 1.2028582 0.8049051 1.0915766 1.1894999 0.9570046 1.4031886 1.4021010 2.6206128 2.6927684 2.6827070 2.7988479 3.3435928 1.1467337 2.6740432 3.3459103 2.7900690 3.1950241 3.4387177 3.1390290 4.4443602 2.6279152 1.1231947 2.6960705 2.6432516 3.4723980 2.6604997 2.6100952 2.6363225 3.0081440 2.7110086 2.8551367 2.6416662 4.4303266 2.4414250 2.5971873 3.7655633 2.8141577 2.8406778 1.1051811 2.6893007 1.1405350 3.0211858 2.7279651 3.7005421 2.9069779 2.7516862 1.1879283 1.2311546 1.0260028 2.6035135 1.5728941 2.9545792 2.6670629 2.9886458 2.6994785 2.4929591 3.3909322 2.7347372 3.2061935 2.5932875 1.2675330 2.8522532 0.9679197 2.6782545 1.3032662 2.7317127 2.5639975 1.1688963 2.6640171 2.8866935 1.0347777 2.6151417 1.0448561 1.7361535 1.1430595 2.6939540 2.8020918 3.5432635 2.5811229 1.0792687 0.8312731 1.4991018 1.0963835 2.6364143 2.8855096 2.8535758 1.0717535 4.0667097 1.0072820 2.1266474 2.6248220 2.5652597 1.1172284 2.5619832 2.5913766 2.6764400 2.6809191 2.9182720 1.1989006 2.5796791 3.2126726 1.2815738 1.0875504 2.4794827 3.5010585 2.8053405 1.1460248 2.6439664 2.8303350 3.3219530 2.5735709 1.1510909 2.9442011 2.6768352 2.7994356 1.1834275 2.7141940 2.8117226 3.3110575 3.3663102 2.4905291 3.6209101 2.9491455 2.5074918 2.9738356 2.9163151 3.0288859 2.7152253 2.7415320 2.8270859 2.7438447 3.4546973 3.2780855 2.5886712 3.1780841 1.0170968 2.5133031 3.0025245 2.4439748 2.5134457 2.7737490 3.8049163 2.2774828 2.9145949 1.4943801 2.6953225 2.7783860 3.0758674 2.7954017 2.8293933 2.6010896 4.0872532 1.4186371 4.3542082 6.8008038 8.0815460 7.1054465 8.0576411 7.0448646 7.0455190 7.8318324 6.6121821 6.2635916 7.6249199 7.5258386 6.2927825 7.5898339 6.4218017 7.8503997 7.1560562 6.5346624 7.3188750 6.8509305 6.6362772 7.6774169 7.7324754 7.2874347 8.3438547 7.7679053 6.5780706 7.4466222 7.6374188 5.8746242 7.5177178 6.5538407 7.2948580 7.7918700 6.6940279 6.7496264 6.3162286 6.0361621 6.6930806 5.7493376 6.3201519 6.2689405 6.9804587 6.5408665 8.0231187 7.3890222 6.7124592 6.4935516 6.6955921 6.8438266 7.2902977 6.0885428 5.0611277 5.1235018 4.8943136 5.9461203 6.5820727 5.0361338 4.7954498 6.0928607 5.0318202 5.2642470 6.2666457 5.8410229 7.7298390 6.2148212 5.7115009 4.5151608 4.5599435 5.7804936 5.7086736 5.6488228 5.8953816 4.8636877 6.0678146 7.2734273 6.4794520 6.9179809 7.0349988 6.7114551 6.3163095 6.9665297 4.5427592 6.1245521 6.5921518 5.9583186 5.6384430 7.7216394 6.3603606 7.8481203 7.2106569 3.9210754 3.9126799 3.8599341 4.5952623 4.9212606 4.0928179 4.3004768 4.2534515 4.9459301 4.4843179 4.5506579 4.6244440 4.8326362 4.7267901 4.4485074 2.5578549 2.7794805 2.8149993 2.7540306 0.8923322 2.7480134 0.6890959 0.9638923 3.1860548 3.6776632 3.5251342 3.6734858 3.2617922 3.6638178 3.4220361 3.6657825 3.6678045 3.6815154 3.7698646 3.6851181 4.2906202 3.6039301 3.9946496 4.5190579 3.9497184 4.8251745 4.4362251 4.7479172 4.6669917 4.1153838 4.1759019 3.9364728 4.6963766 2.6233371 2.6756256 2.8448041 2.6962153 2.8320801 2.7108043 2.5168143 2.7630522 2.6673652 2.4395256 2.7500852 2.5081432 2.5583297 1.3396017 1.3126484 1.0485664 1.1480775 1.5331529 0.9309618 3.3502097 3.8481579 4.0010920 3.5145416 3.5852116 3.4966345 4.2373701 3.7733966 3.5638270 3.5785285 3.6059339 3.7232399 3.4043818 3.7340590 3.4613813 3.0758473 4.0150671 3.6417625 3.6183028 3.5295251 2.7001253 2.6726677 2.7742807 2.6165158 2.8467007 2.5399824 2.6752474 2.6710588 2.6383648 2.6686342 2.6155199 2.6576097 2.7000694 2.7069080 2.6379167 2.7660587 2.6673970 2.6556297 2.7323504 2.7018606 2.6459749 2.7567827 2.7357595 2.7235446 2.7822448 2.6829328 2.6899653 2.5976386 2.6780425 2.7532206 2.7405109 4.8409335 4.8039554 4.4752358 3.8947117 3.7733777 1.0440478 1.1418207 1.1327291 1.1342965 1.5351137 1.1775951 1.4387635 1.5541675 0.9238000 5.4740415 3.7419165 3.8291221 3.9718653 3.6590180 4.0016965 4.2809514 3.6382554 3.7115109 3.4402982 5.1497518 4.6604076 3.5097530 3.7322725 3.6275304 3.8178492 3.8980138 3.2504442 3.6808058 3.4932758 3.9179535 3.8048071 
Dual|gi|918062522                                                                                          4.2215206 4.5635196 4.5574078 4.3846038 4.8947458 4.8606601 4.2977488 4.4244733 4.3947853 4.6041334 4.9816325 5.0630653 4.8813391 4.8101861 4.2969330 4.7486407 4.4215033 4.9576992 4.5030804 4.3204113 4.4545653 4.8738443 4.6693866 4.3580965 4.4741060 4.9476709 4.4234804 4.0341993 3.9371318 4.0695871 4.3002273 4.4334691 4.0345559 4.0125870 4.2328424 4.2160241 4.5309455 4.0339832 4.3360533 4.6710500 4.4376463 4.4516628 4.1893829 3.9974330 4.3051949 4.4732045 4.6006210 4.3504513 3.8248544 4.5396701 4.2063954 4.5445990 4.3625846 4.1874511 4.0713969 4.2677001 4.3061974 4.0393991 4.0023620 4.3628165 4.6097482 4.0134887 3.6217810 4.2759970 4.1725393 4.0953633 4.0828461 4.3314773 4.5178147 4.1682169 4.3141167 3.9937500 4.0978970 4.3154756 4.0683114 4.3801190 4.5869612 3.7180980 4.2826421 4.1771215 3.9672320 3.5399231 4.4951068 4.2133229 4.1265816 4.6425687 4.0228056 3.9141238 4.3943175 4.5739986 3.8035619 4.3155389 4.4898601 4.3306419 4.4662397 3.7472846 4.0627556 4.1353898 3.7695064 4.1649733 4.3297209 4.2812165 3.9316697 4.4844511 4.3079319 4.2717230 4.3595827 4.6279196 4.3911343 4.0725542 3.9613764 4.2929692 3.7348721 4.3920411 4.3961892 4.2797523 4.1653486 3.8957381 3.9885167 4.2845472 4.5098447 4.1752760 4.5292093 4.2794232 4.2086854 3.9718022 4.5087551 4.2720078 4.5970824 3.9130310 4.2933336 4.4590722 3.8816915 4.2608145 3.6366588 4.1939134 3.9507565 4.0511775 3.9847647 3.7152371 4.0170272 3.8514114 4.4618156 3.9460731 2.8665104 4.1552465 4.3034894 4.0149295 3.8674945 4.3106832 4.5216108 4.1673798 3.8877776 3.9963480 3.8457014 4.0317763 3.7887426 3.5542867 3.2348044 3.8915856 3.1342672 3.9230603 3.8447352 4.1291842 3.9699839 5.2757107 3.4102796 3.5261844 4.3998706 4.1657299 4.0461338 3.9815379 3.6734961 3.3540267 3.8187640 4.2676774 3.3026766 4.0369301 5.1646477 3.7222487 4.0717099 3.4158885 3.8545674 3.8446787 3.4866279 3.8628799 3.9284593 3.7397379 4.0294491 4.2188868 3.6156020 3.8339593 4.0527169 4.0637792 4.0598813 3.9101063 3.7840698 3.8262039 3.7667645 3.8881432 3.6972626 3.7355961 3.6323494 3.4721259 4.1278187 3.4051163 3.8281437 4.1738186 3.8864808 3.7190660 4.0975487 3.5988718 3.6131413 3.8618434 3.8122683 3.7250668 3.6144013 3.9434242 3.9668481 3.7000769 3.9838850 3.8187328 3.5873281 3.6528515 4.0330797 3.6291531 4.2814854 3.6305513 3.8411336 3.4769912 4.0567796 3.7208474 3.6840007 4.7475158 3.8429624 4.7374537 4.3414947 4.5616033 4.4237204 4.7349365 4.0166665 3.9360140 3.9379815 3.2879713 3.6544756 4.1043639 4.2372787 4.0318966 3.8537517 2.7328193 2.9283914 3.2753748 3.1245901 2.6727887 3.1846129 3.6252414 3.2531769 3.2692804 3.3622127 3.9195305 3.8180958 4.1880008 4.0661785 4.1572367 3.5767891 3.7412273 3.4067657 3.3912601 3.4844113 3.6525810 3.5305961 3.7399642 3.4557022 4.3329622 3.3243364 3.7809078 3.6124347 3.5603637 4.2377889 3.3896368 3.2032535 3.8449179 4.5162444 3.6965840 4.0397463 3.3112891 3.2578473 4.0810408 3.9929413 2.9549454 3.6693452 4.2622572 3.4611893 3.4980777 3.1434701 3.2130723 3.0959007 4.0459715 4.3201271 3.4909335 3.4565883 3.4353194 3.4424288 2.8940015 3.9857527 1.4066871 4.0076106 4.0474060 3.8062972 3.7250461 3.3573561 3.2866277 3.6201328 3.2811070 3.7868243 3.7907092 3.6146804 3.6644161 3.4286388 3.2277084 3.6971087 3.5344332 3.6336543 3.2859622 3.6883004 3.5292913 3.6372474 3.3827914 3.4333097 3.4932327 3.6171049 3.3690267 3.4916929 3.1930130 3.8870432 3.3088983 3.5706703 3.4774245 3.3474850 3.6130718 3.6535520 1.5155721 3.4379635 3.3098872 4.4005797 3.0108326 3.3008983 3.4158373 3.3181317 3.4662702 3.4946640 3.6195448 3.8712192 3.6546970 3.2787957 4.1026804 4.0516480 3.8430577 3.6346895 3.6012958 3.4945758 3.3773433 3.6037716 3.2836806 3.4486140 3.9383235 4.3049213 3.6977632 3.8021852 3.5475783 3.3492535 3.4743832 3.4640080 3.3666816 3.5322160 3.4655362 3.5565392 4.0643974 3.4223470 3.7601038 3.2315446 3.6374809 3.2995515 3.5639103 3.3497590 3.5666386 2.9130927 3.3957665 3.7479243 3.6812179 4.2346437 3.9300107 3.1569161 4.1313792 4.3550256 3.5586726 3.3621418 3.8598152 3.2165433 3.3342344 3.6801891 3.4128470 3.3223524 3.2919732 3.3920259 3.2258045 3.2070532 3.2519826 3.4731164 3.8294662 3.6185133 3.9867609 3.5092522 3.5175095 3.3860685 3.4310649 3.3683999 3.3321906 3.6331151 3.7524698 3.2785801 3.3299907 3.2866373 3.8904148 3.8126184 3.2852451 3.5214999 3.2164631 3.0510629 3.2542175 3.2475166 3.7500081 3.6716301 3.5405728 3.4490594 3.3436214 3.3684384 3.2860819 3.3864746 3.2342442 3.3702141 3.7775307 3.3605732 3.8119290 3.5323047 3.2623958 3.4499725 3.4897231 3.8215387 3.7066122 3.5723400 3.7915729 3.5282837 3.7497682 3.4451712 3.6251899 3.3218649 3.6667543 3.4230909 3.6613300 3.6697140 3.3736920 3.7885880 3.4044078 2.9561259 3.6173516 3.2955839 3.3726978 3.3705527 3.3155147 3.3071266 3.2434229 2.7127491 3.3130966 2.4871521 3.0025315 2.8203107 3.0915881 3.6818724 3.6437321 2.9589585 2.9013226 3.1992408 3.4078679 3.0016436 3.3795209 3.0721682 3.7179928 3.1866555 3.3404085 4.2591246 4.4930197 3.2220003 2.8109039 3.2293352 3.6432534 4.0882461 3.1822196 3.0506538 3.3481804 2.9992295 3.4422237 3.2499391 3.9760110 3.6639984 3.5790248 3.5910440 4.2271143 3.1821336 2.7142993 2.9914966 3.0534691 3.0375978 2.6213666 2.7109909 3.5486385 3.1841978 3.2411932 2.7270151 3.0000645 1.1479293 3.3015066 3.6045068 3.3204436 1.0625016 1.4242018 1.4983608 2.9677579 3.3831003 1.6253676 1.3193932 0.9971135 1.0708291 1.0665362 1.2307025 1.1249855 1.1233203 0.9581153 1.1214719 1.5685815 0.9989842 1.2262966 1.1530158 1.1771176 0.9406570 1.0218082 1.0292527 1.0298457 0.9089589 1.1384265 0.8128815 1.5574253 1.0786839 1.3092536 1.2602783 1.2543312 1.5527015 0.9593816 1.4428301 1.0585143 1.1741387 1.1374882 1.1193333 1.0739635 2.7329135 1.4777496 1.1486791 1.1680408 0.9386489 1.2687836 1.1053201 1.3128417 1.4113630 1.1794321 1.1127568 1.2533165 1.0467766 1.0058065 1.2131632 1.0625781 1.1215041 1.2787241 1.1473557 1.5180221 1.2963773 1.3318330 1.1478521 1.2017789 0.8663125 1.0928477 1.1394200 1.0932263 1.0486500 1.5218490 1.1931186 0.8844543 0.9162993 1.0637786 1.2298431 1.3562631 0.8476630 1.1457302 1.4453070 1.0762078 0.0000000 1.1169655 1.5175419 0.9432212 0.9042954 1.5284937 1.5408617 0.8516940 0.9654839 0.9788353 1.1153629 1.0550192 1.0070408 0.8943813 1.1178248 1.0147867 1.0771901 1.2270881 1.1628037 1.0012007 1.1582527 1.6077177 1.2430176 1.1045160 1.0809244 1.1248919 1.1704149 1.5733029 1.1636023 1.4444788 1.1606227 1.1424917 1.3818616 1.1841290 1.1926477 1.0635515 1.5520503 1.0194212 1.4267901 1.0814428 1.1386800 1.3673898 1.2956677 1.4148878 1.2234235 1.0641813 0.9436104 1.1784005 2.7011872 1.3854524 1.5649347 1.1917543 1.1236639 1.2633095 1.4351367 1.4246359 1.0842919 1.2416121 1.0011982 1.0586668 1.2196021 1.0135623 1.6948425 1.1097181 0.9994117 1.0326797 1.3551579 0.8464923 2.6527807 1.5112311 1.5003793 1.1059547 1.2665863 2.8158937 1.4417869 0.9976074 1.0809984 1.1675358 0.9587161 1.3465428 1.3986268 1.7043667 1.1422041 1.1557805 1.2306637 1.2258921 1.0549056 1.1207662 1.0001623 1.1086504 1.4672605 1.2464550 1.1631319 0.9865034 1.0900756 1.0446784 0.9570653 0.8453447 1.2371430 1.3503426 2.4940965 2.6294248 2.7754320 2.5680441 3.0107476 1.1946537 2.8407358 3.2237953 2.8305895 2.7908782 3.2015139 2.9971669 3.8651452 2.6076648 0.9850151 2.5916453 2.6294196 3.0934983 2.5952899 2.2436557 2.7840284 2.9371688 2.7304697 2.6804489 2.3913282 3.9077106 2.4505199 2.5343462 3.4635411 2.7721238 2.7061734 1.1080392 2.7865373 1.1262528 2.7910209 2.7227641 3.6069131 2.9519720 2.6532230 0.9447403 1.1220676 0.9726276 2.5804102 1.3164106 2.4813606 2.6831990 2.8667383 2.4983923 2.4018900 3.1691226 2.6842021 2.8128768 2.6194647 1.1280143 2.7419833 0.9590141 2.6080054 1.2149090 2.7090729 2.7155381 1.1342268 2.6116000 2.8251104 1.1163633 2.4910754 0.8437590 1.6400920 1.0766412 2.5752361 2.4772832 3.0686309 2.7772207 1.0009418 1.2411385 1.4378067 1.0437717 2.5842002 2.7399481 2.7671072 1.0995994 3.9392508 0.9576060 2.5279785 2.6944211 2.6568808 0.8719450 2.6841494 2.4458707 2.5795543 2.4183650 2.8385430 1.2859233 2.5259047 2.9423128 1.0430174 0.9223200 2.4645784 3.2147571 2.8136587 0.9803698 2.6852721 2.7583727 3.0552018 2.7234931 1.1704371 2.8057842 2.4004246 2.8346762 1.3528241 2.6808031 2.7831409 3.3580523 3.2512104 2.4507205 3.5003107 3.1421135 2.3771513 3.1321881 2.9913966 2.8941612 2.8195831 2.7944292 2.7502932 2.6001967 2.9069099 3.5254187 2.5679201 3.0156558 0.9629648 2.6645738 2.7333745 2.5284144 2.3529472 2.7998488 3.3191759 2.7329259 2.7011532 1.4227071 2.7877991 2.7837717 2.8789928 2.6817696 2.8919144 2.8654089 3.5992738 1.4212240 4.3215452 6.7345982 5.8416089 5.0725820 6.3844100 5.4990382 4.6129096 6.9666663 6.6580183 5.1339831 5.8279753 5.8132969 6.3214050 5.4024188 5.9450574 7.0395432 5.7174276 5.3336533 5.3403899 5.4051035 5.1109401 5.8088770 7.1298429 5.8578224 6.1248726 5.4961984 5.6567880 6.1514428 5.7403259 6.1576340 5.5164696 5.7173618 6.3816365 6.1268637 6.8523972 6.3613936 5.7026917 5.4184840 5.8970641 5.7293904 5.4213260 5.8714544 5.2945216 5.4920884 6.8287872 5.9653307 6.6125070 5.7532189 5.4190047 6.8399983 6.1385148 5.3222756 5.7922225 4.6834489 5.8547860 6.1749861 7.4667837 4.7445820 5.2852370 5.4113651 5.0136117 4.8015538 6.6232286 5.4030694 8.5522120 6.7473551 6.7974801 4.7986883 4.7774249 6.3098647 6.3347978 5.5228616 6.2699100 5.1913680 6.0041541 5.8898134 6.0082016 7.4304072 6.1464569 5.6127426 5.0570080 6.1740437 5.1758747 6.3299136 6.3945798 5.1927394 5.2877940 7.9509148 5.9420389 6.4861069 6.1628957 4.1717430 3.8524010 3.8781375 3.8326067 4.3687417 3.9086029 3.7831492 4.1319436 4.4744399 4.5120708 4.2526935 4.1989492 4.2964828 4.2635900 4.1332483 2.6393986 2.7802413 2.8121919 2.5401968 0.8610989 2.7202501 0.9541042 1.3680827 3.4577140 3.3677471 3.7891220 3.0179107 3.5145428 3.1555549 3.8676033 3.4437051 3.3289241 3.3020113 3.5808611 4.0474095 4.0862548 3.4837592 3.4100344 3.8299652 3.5700510 4.6069793 4.2863342 4.2945742 4.6403768 4.3480952 4.1356245 4.2492776 4.4076690 2.5087387 2.6649590 2.8018739 2.9438824 2.8424097 2.5430218 2.6910555 2.7399825 2.9853221 2.4888763 2.7226625 2.6079073 2.4380069 1.1492181 1.1120485 1.2391691 0.9355837 1.4974751 0.8547023 3.2439135 3.4943976 3.6134799 3.5216199 3.8568843 3.3203632 4.1949695 3.9419773 3.5424339 3.1194388 3.6405811 3.4937071 3.5373921 3.4771757 3.3472689 3.3224421 3.4860276 3.7776255 3.1787582 3.2585201 2.6754811 2.8418241 2.6862005 2.6898116 2.6381578 2.7223357 2.9492714 2.7986925 2.7304275 2.7398479 2.7259092 2.6787140 2.5789065 2.4249961 2.6457751 2.7274161 2.6354888 2.7410159 2.8954742 2.8100887 2.6374838 2.9378001 2.4731125 2.5705277 2.4834881 2.8056459 2.6948433 2.6314473 2.8780047 2.6568436 2.7443882 4.4911458 4.2214574 4.5653255 4.0731829 4.0319854 0.9674604 0.9263863 0.9603321 1.1453257 1.4912121 1.0076780 1.5106826 1.3912673 0.8951545 4.8587383 3.3419565 3.5744025 3.4470254 3.2824321 3.4368408 3.8701197 3.5508443 3.3687900 3.2442319 4.4338436 4.3173929 3.8242669 3.5870535 3.3223215 3.6311863 3.9752357 3.2227058 3.4881757 3.2823770 3.7996928 3.9173593 
Dual|gi|1343579764                                                                                         4.2825879 3.8660286 4.1527115 4.3146561 4.4267528 4.8754733 4.0693583 4.0180058 4.2588884 4.4321535 4.5521217 4.4090082 4.3540293 4.2502623 3.8670259 4.0584737 4.0713590 4.1426090 3.9437199 4.1304062 4.4996870 4.7070332 4.6271234 4.5971756 4.1275824 4.7727982 4.2583013 4.0340297 4.0531808 3.8651780 4.5659253 4.3551372 4.0522339 3.9198728 4.2144953 4.2803410 4.2659431 4.2060898 4.3545902 5.0507865 5.0482474 5.0472772 4.9432890 4.4600916 3.8927553 4.8900663 5.1051887 4.4636322 3.8486439 5.0838257 4.0160787 4.8252725 4.6911742 4.1501098 3.7917276 4.2105745 4.1854188 3.9018709 4.6727008 4.2016490 4.1404185 4.1224389 3.6626553 4.1025943 3.9760498 4.0347981 4.3377124 4.7855051 5.1448278 3.9606861 4.4463660 4.1777383 3.9896674 4.1231104 3.9632794 4.1561185 4.4178521 4.1175317 3.8525616 4.2319726 3.9973519 3.9647774 4.3829387 4.3284125 4.0239495 4.7490126 4.5348652 3.7700747 4.1500238 4.3657252 4.3787455 4.3729700 4.9320822 4.3308175 4.1118721 3.9216188 4.0377140 4.2416216 3.8730864 4.2733936 4.6274656 4.0662390 3.6436758 4.6256631 4.4761878 4.2543373 4.6895422 4.5711841 4.1326100 3.9959722 3.9565624 4.1275625 3.9459649 4.1314053 4.2002325 4.5626360 4.3209843 3.8704992 4.2448180 4.1690646 4.5552273 4.1383301 4.3329730 4.4468497 4.0280259 4.0727523 4.8674878 4.7549257 4.7271084 3.8113665 4.1545454 4.2781889 3.6658374 4.0055973 3.6303787 4.2920793 3.6411654 4.1443688 4.0747883 3.8628611 3.8432741 4.4627741 3.9061563 3.5164874 2.4074745 3.9544362 4.1102371 3.9851567 4.2953529 4.4448655 4.5066322 4.1109693 3.7616712 4.1166709 3.6490884 3.9016242 3.9566829 3.6273235 2.9461332 3.9356636 3.2635619 4.0454650 3.3442995 3.8470356 3.7918501 5.0427572 3.2579705 3.6914506 4.9288422 4.4206213 3.8719855 3.9165477 3.3767607 3.2573173 3.5664213 4.4313605 3.1439403 3.9203237 4.7748301 4.2036680 4.1463143 3.7100292 3.8997517 4.4885438 3.8655279 4.4578370 4.3854757 3.9764301 4.3918779 4.5806418 4.4192423 4.6004449 4.3776741 4.0598916 3.9538380 3.8656453 4.2602024 4.2709336 4.1339563 4.7955707 4.0950659 3.8177178 3.8640943 3.3966379 4.2676731 4.1209228 3.6113971 4.5059869 4.0592331 3.7641955 4.2230601 4.2127533 3.7658054 3.7863766 4.0956044 4.0460404 4.5833098 4.6529642 4.3548345 3.9768560 4.7584699 4.2532244 4.0178871 4.4598500 4.5504783 3.9330499 5.2000818 4.3048355 4.2734138 4.0363735 4.2179258 3.9621911 4.3156805 4.4135574 4.6798656 4.7114932 4.1133987 4.4871986 4.2103585 4.0491561 4.1638865 4.1818041 3.9713098 3.3667164 4.0820904 4.1199017 4.2492136 4.6244942 4.1761715 2.8676829 2.8569666 3.3735031 3.2003417 2.9240980 3.8123058 3.7858334 3.3762901 3.5779508 3.4745354 4.6549102 4.0582202 4.7984226 4.1060775 4.4522881 4.1763334 3.6711913 3.4805659 3.8125781 3.3452728 3.4720048 3.4556176 4.0637810 3.6454981 4.6048404 3.2534881 3.8673801 3.7863650 3.5471531 3.9615368 3.3608474 3.3580708 3.8421458 4.5017696 4.0136163 4.2064519 3.3822111 3.2506383 3.6800785 3.3361940 2.9254107 3.9176825 4.0969398 4.3044227 3.6918027 3.1726574 3.2896904 3.4337139 4.2225744 3.6602214 3.4106762 3.3512766 3.2010829 3.8005002 2.8914972 3.4681631 1.3530472 3.6873941 3.8687640 3.7831329 3.8594830 3.6463192 3.5287100 3.5664861 3.5245457 3.5507544 4.1060220 3.3261447 3.5290301 3.5917761 3.4596498 3.9079637 3.5952396 3.7027736 3.4309838 3.7081776 3.6941013 3.4620075 3.4588551 3.4458555 3.3310222 3.8548261 3.6613884 3.3129973 3.3947362 3.6042145 3.5061937 3.6769231 3.4417980 3.3225909 3.5741061 3.6631928 1.4204134 3.3303415 3.4000541 3.7105812 3.4761655 3.1104771 3.7338133 3.4395174 3.6188620 3.7810647 3.5314860 3.4298149 3.5137290 3.6121609 4.0637101 3.6146836 3.7070060 3.3658605 3.7808688 3.5760256 3.5206217 3.7598931 3.4147475 3.1406653 3.6726958 3.7917185 3.6706712 3.7326111 3.4562381 3.2412728 3.5454220 3.5101818 3.4590001 3.2859801 3.8144281 3.7051890 3.6522208 3.3441017 3.5855310 3.5001922 3.9020429 3.2960475 3.2559374 3.2410326 3.5720870 2.8130950 3.7302693 4.0000246 3.6456218 3.8754773 3.9595344 3.5038677 3.7094821 4.3788699 3.5475043 3.4521471 3.6658862 3.1855251 3.6218281 3.6494997 3.7794786 3.3007693 3.5588620 3.7178424 3.3248128 3.5472479 2.9492205 3.4850795 4.2649889 3.9989716 4.1942378 3.5475118 3.6631136 3.1971953 3.3690203 3.3391417 3.1889055 3.3819908 3.6111007 3.5090490 3.2968083 3.3268096 3.7163464 3.8475471 3.2844489 3.5660239 3.3382186 2.9623516 3.7545229 3.6120055 3.5058893 3.5721153 3.4622633 3.5276551 3.3842009 3.6331304 3.4298059 3.4467406 3.5108207 3.2443280 4.0899701 3.4110453 3.8605815 3.6955171 3.4618937 3.7443850 3.7977042 3.8317596 3.8775277 3.7863032 3.6989587 3.6440478 3.9820629 3.9161942 4.0107193 3.4953701 3.5771934 3.6040561 4.1025383 3.8524529 3.5345938 3.5979375 4.2294496 2.8825540 3.7574472 3.3337581 2.9875839 3.2884997 3.1108310 3.3040841 3.3187336 2.9547980 3.1799986 2.2519271 3.2024151 3.0020613 3.3593461 3.8030074 3.7586772 2.9625846 2.8204416 3.1029989 2.9911003 3.2171002 3.3352178 3.2527972 3.7591705 3.1103757 3.4741115 3.8852750 4.0639101 2.9570460 3.0002922 3.5769364 3.3407053 3.3297703 2.9606245 3.2503374 3.6622967 3.2776852 3.9023406 3.1164816 3.7685461 3.4493950 3.6426632 3.6871035 4.1705423 3.3004600 2.8179073 2.8572792 2.9444338 3.0956620 2.5736369 3.0053197 3.5042648 3.3814465 3.5790191 2.9647879 3.1710444 1.1529534 3.6529397 3.3848127 3.3308918 1.1893148 1.4952640 1.7505199 2.9878080 3.1987240 1.6396655 1.5332567 1.1900205 0.7681958 0.9575900 0.7962191 1.1571619 1.2956959 1.1628777 0.7573086 1.5937701 1.1562143 1.1107309 0.9108582 1.3458681 1.0081326 0.7676705 1.0801958 1.3815840 1.0875444 1.2139527 0.9256830 1.5955969 1.2055649 1.5145793 1.4553194 1.2207060 1.6223014 1.0854068 1.4515836 1.0840190 1.1577777 0.9477683 1.1846841 1.2609175 2.7115199 1.4892358 1.2414614 1.1618224 1.1430027 1.1163365 1.0946497 0.9932770 1.2250144 1.3248342 1.1973616 1.2388446 1.2240298 1.2307686 0.7934556 1.3224523 1.1164729 0.9855645 1.1952832 1.4692247 1.3881208 1.4514546 1.1655152 1.1538569 1.0732207 1.1351041 1.2801054 1.2511887 1.0946020 1.4061836 1.2986556 1.0987559 1.0266711 1.1884859 1.2525000 1.0287277 1.0604750 1.3409433 1.5588342 0.6731442 1.1169655 0.0000000 1.4721387 1.2192719 0.9435834 1.4015464 1.5315138 0.9510346 1.0430709 1.0806411 1.2555306 1.2742902 0.7879154 1.1187486 1.1939265 1.0790183 0.9937123 1.4632818 1.0616512 1.0580374 1.2091012 1.5352295 1.4745095 1.0089955 0.9036436 1.2210245 1.1722661 1.5838043 1.2435193 1.3807792 1.2019812 1.1863531 1.2260482 1.3295208 1.1303779 1.0065928 1.6406530 1.1992720 1.4381579 1.3100001 1.1159953 1.4200763 1.4703878 1.4085463 1.0716474 1.2629903 1.1175701 0.8883589 2.5345996 1.3105880 1.4935988 1.2388096 1.3037301 1.2177607 1.4674179 1.4309593 1.3154242 1.2978476 1.0853347 1.1856217 1.3219961 0.8437101 1.6519753 1.2523815 1.1535024 1.1570766 1.4152905 1.0444960 2.6731457 1.5108957 1.3758061 1.1780489 1.1040953 2.8180956 1.4191245 1.1135585 1.1300664 1.2304507 1.1270559 1.3802955 1.5496201 1.7619438 0.7375340 0.9112821 0.8536575 1.1843660 0.8673307 1.2330580 1.0673957 1.2741895 1.3628432 1.0845630 1.1590392 1.1340976 1.0286220 1.0512330 1.1554428 1.0315722 1.3869920 1.3382412 2.5474417 2.6321134 2.4634549 2.5694909 3.2527395 1.1529744 2.5265198 3.1713100 2.5205472 3.1255748 3.3229270 3.1955668 3.8522430 2.5544166 1.1513785 2.7642566 2.3525989 3.0455309 2.2592192 2.4394892 2.5741712 2.9286010 2.7337270 2.8680631 2.5295511 4.7782841 2.4293860 2.3662262 3.5056414 2.8794659 2.7956002 1.1853047 2.6978540 1.1180914 2.9324278 2.7598322 3.2861219 2.6738522 2.4659987 1.1457367 1.2956764 1.0725982 2.4041073 1.6121330 2.4772412 2.3699510 2.7693822 2.5107882 2.7376290 3.2087862 2.5382778 3.0140249 2.5467132 1.1250183 2.7222830 1.1016855 2.6444844 1.2790048 2.4379793 2.4114415 1.1963253 2.1955080 2.7240533 1.0123733 2.5193305 1.0754940 1.7108211 1.2284450 2.4511904 2.7668305 3.6282954 2.5761079 1.0865111 1.0351247 1.3648306 1.2008377 2.3469241 2.4852934 2.8319776 1.1102275 3.9996801 1.0675306 2.1823228 2.6016907 2.4889901 1.0217432 2.4045712 2.3708495 2.3944010 2.5472945 2.7595864 1.2825399 2.7464997 3.1240167 1.2986122 1.0544529 2.4550598 3.0288546 2.6014791 1.1849308 2.3229168 2.6970764 3.2779322 2.6626426 1.1400489 2.8083879 2.4405807 2.5288604 1.1628011 2.6434992 2.6732054 3.3420743 3.1982742 2.2505445 3.4896674 2.8114264 2.4109449 2.8435349 2.7588304 2.8627279 2.3774123 2.3393351 2.6840638 2.6322170 3.1447631 3.3945642 2.5368561 2.9121160 1.0037427 2.5220075 2.7706083 2.5303110 2.5672962 2.6843887 3.7086635 2.4240971 2.6894386 1.5315643 2.5225735 2.9573587 3.0617350 2.6799846 2.7406448 2.4629773 3.9238877 1.4758795 3.5612591 7.6624821 6.5469925 5.8322223 6.8704600 6.3592163 6.4626268 7.3624744 7.8190241 6.5012995 7.2347120 7.0072385 6.5395909 6.6818378 6.4378354 8.1074238 6.4152360 6.3800417 6.4453107 6.9935686 6.5910194 7.5284457 8.6539637 6.6168923 8.3339851 7.3760981 5.8623684 6.9795547 7.4173063 6.0790232 6.6669538 6.0762767 7.2839041 7.1557558 5.7208890 7.4988033 5.7058876 6.6280821 6.7229409 5.4488721 5.9173445 6.2847808 6.5958464 6.3689651 7.7012751 7.4547198 7.2018705 6.6368201 5.9423978 6.4470765 6.7396807 6.1504981 5.0584746 3.9882474 5.0694453 5.8813633 6.0667863 4.1038000 4.2541633 5.3526958 4.3422672 5.0816211 6.0025067 4.8903133 7.8262380 6.5882697 5.6079120 4.2170114 4.2008372 4.9219785 5.3221095 4.9566958 5.4741407 4.9968902 5.2517712 5.8256487 5.4648570 6.0005741 5.8317468 5.9074793 5.4189088 6.1923013 4.5085377 5.8028839 6.6007127 5.5690340 5.6425211 7.8538916 6.3842684 6.7921443 6.0167508 4.7504738 4.2785604 4.0207293 4.3137026 4.5875979 3.9410276 3.9176741 4.2460428 4.6841211 5.2005258 4.6363049 4.8877011 4.6850080 4.6291699 4.5104897 2.4329504 2.6116364 2.6948078 2.4802208 0.9747896 2.5766806 0.7611019 0.9617569 3.6397280 3.7285772 3.6173316 3.6932927 3.8027332 3.7912602 3.5803627 3.4727988 3.6590563 3.4708569 3.8796443 3.8328322 3.7487273 3.5225469 3.5027669 4.5994184 4.0203860 5.4447028 4.9605763 4.6313621 5.2302831 4.0223911 4.0736044 3.9649685 4.4854674 2.3559488 2.5037318 2.6468271 2.5694321 2.6656711 2.3679361 2.6802742 2.4473699 2.4262696 2.3550011 2.4272751 2.3824035 2.5858925 1.2744218 1.1812557 1.0969866 1.1439834 1.4916866 1.0512827 3.5357209 3.5068913 3.6306618 3.4575467 3.8670706 3.3294202 4.2783804 3.5514596 3.3717539 3.4309726 3.7428768 3.5309272 3.3101663 3.7774778 3.6910486 3.2821314 3.7837152 3.9661300 3.4900638 3.2931831 2.4217280 2.4635916 2.3823446 2.5201864 2.6770923 2.5392962 2.5182612 2.5488580 2.4228257 2.4496182 2.4547888 2.5360387 2.4235944 2.4218333 2.4795040 2.4329248 2.3571477 2.3948230 2.6363926 2.5999285 2.5219797 2.6309471 2.4502718 2.4133280 2.3446345 2.4363345 2.4659847 2.4108816 2.5378802 2.4044671 2.4084120 4.9895914 4.8967407 4.4534456 4.1323840 3.9112626 1.0008473 1.0938770 1.1499422 1.2492427 1.5313585 1.1375768 1.5075331 1.6126989 0.9569462 5.1580273 3.7519757 3.6887718 3.8605079 3.7652218 3.7550270 3.7278124 3.4412319 3.5350379 3.1693052 4.6148393 4.2584918 3.5138060 3.7633163 3.5593067 3.9369720 4.1837046 3.3728589 3.5989076 3.5259112 3.8140261 3.7606907 
Dual|gi|1389494353                                                                                         4.5214093 4.0530637 4.0230519 4.1027333 4.6875862 4.9872078 4.8107765 4.2984581 4.6472342 4.5195034 4.9950061 4.6809167 4.3114894 4.9923892 3.9750623 4.8367383 3.9514313 4.5910329 4.1571111 4.1394612 4.6785327 4.6615699 4.2997944 4.8081954 4.3681415 4.7928240 4.1713770 4.2495231 4.5099257 4.2719918 4.4218100 4.4422700 3.9837391 3.7448851 3.9996090 3.9284876 4.2420242 4.0436379 4.0743684 4.5334486 4.3985202 4.5772528 4.6687337 3.9486293 3.7825942 4.4992357 4.2584724 4.4528884 4.1604853 5.3810612 4.0101259 4.9100380 4.9516900 4.3368131 4.1990123 4.0652614 4.3269264 4.0434634 4.7248807 4.9231074 4.5842916 4.2356725 4.0022944 3.9432305 4.0744737 3.7806380 4.0296097 4.8954570 4.6566496 4.1202075 4.2571971 5.0242789 4.1347723 3.9545650 4.0142271 4.1661553 4.8049978 4.3443594 3.6014369 4.1536179 4.2431944 4.0471861 4.4196360 4.8440481 3.8592083 4.9110418 4.6937992 3.8483291 4.2284393 4.5155247 3.8371353 4.4186092 4.6577075 4.5711795 3.8887738 4.1993759 4.0868310 4.3357026 3.7029912 4.1328694 4.3632804 4.1771169 3.8320413 4.3681895 5.0395935 4.3613830 4.5996920 4.9149674 3.8410138 4.3151819 3.8965450 4.1957390 4.0371682 4.2703072 4.1927878 4.2635627 4.6500903 4.2186849 4.5658478 4.0631870 5.0365519 3.8716429 4.3435986 4.0265782 4.2004309 3.9442129 4.5900121 4.5484954 4.7024964 3.6829643 4.4468394 4.7017665 3.7124039 4.6991118 3.7012955 4.9355581 4.2026482 4.7046868 3.9635946 4.0035728 3.8615932 4.8012412 4.1933165 3.6779203 2.7001620 4.2770022 4.6658712 4.2439647 4.3007367 4.2820017 4.2313229 4.0707495 3.8034377 4.4401181 3.5596487 3.8644915 3.6931120 3.8885461 3.1682944 3.9057608 3.2116252 3.8653417 3.9756866 3.9895899 3.5184460 4.5264613 4.1088234 3.7193237 4.2045365 4.0961679 4.6207417 4.2982195 3.7189161 4.0301220 3.9413543 3.8035607 3.4413297 4.1414126 5.1327245 3.8917986 4.5400688 3.6183399 3.7687319 3.8756347 3.8154709 4.3152594 4.2190428 4.1795281 4.1984636 4.1087941 4.0819129 4.0302331 4.1526166 3.6680511 3.9592893 3.8993698 4.3572553 3.7777860 3.7246762 4.1953044 3.9486869 4.1045806 3.6028725 3.3490001 4.0412998 3.6866371 3.8286474 4.0730376 4.1488582 4.0259319 3.9583662 3.7161350 3.8097642 3.3447353 4.1126556 3.9770317 4.0303093 3.9241731 4.1744982 3.9465917 4.0687297 4.0946970 4.2772295 4.2915635 4.2167396 3.7853489 4.5442405 3.5751121 4.1362344 3.9558213 3.9916578 3.5628259 4.0067100 3.8987487 4.5621605 4.3158495 4.1284766 4.1039302 3.9295962 4.5703355 3.9576756 3.5844099 3.8587775 2.9105875 4.0696405 3.4016725 3.8457389 4.0247802 3.7560777 3.1042737 2.9395970 3.8119987 3.8517059 3.0841245 3.3521605 3.5983166 3.5179277 3.6404919 3.5336825 3.5683506 4.0228694 3.9453197 3.7098832 4.2306886 3.7828098 4.0107072 3.3209448 3.2083620 3.5963178 3.3396686 3.2145398 3.7799037 3.5129310 4.2739309 3.3831842 3.9809046 3.4290852 3.5434708 4.3689356 3.4409974 3.0674688 4.0445439 4.1133393 4.3677606 3.6897283 3.1210309 3.1981090 3.8378798 3.6267527 2.8351736 3.5120280 3.9325952 3.4748748 3.3188022 3.2112767 3.2030991 3.5623434 3.6090572 4.1196374 3.3985883 3.1722418 3.0635622 3.7292403 2.9810699 4.1306185 1.4515524 3.6172161 3.6423661 3.9632266 3.6651792 3.2147411 3.3034713 3.6220954 3.6988879 3.5554468 3.9122217 3.4208906 3.7481041 3.3864772 3.1801935 3.5700112 3.5985914 3.3394052 3.4733155 3.4895565 3.8444397 3.6402027 3.2964659 3.4378661 3.6561312 3.7361857 3.5914885 3.4535526 3.2649228 3.4377241 3.6207946 3.6370177 3.7100830 3.3998008 3.1878883 3.9655462 1.6352252 3.4110590 3.1185635 3.6186958 3.1110552 3.3927029 3.5779192 3.7105385 3.1821551 3.4087566 3.8264430 3.9716050 2.9633616 3.3119802 3.7735766 3.7675623 4.1236132 3.4474894 3.6799975 3.5839719 3.2117634 3.4422626 3.5004152 3.3423430 3.6937590 3.9361948 3.4382451 3.7023392 3.3865284 3.6707129 3.6709903 3.5084651 3.2903246 3.3116148 3.6645115 3.7693918 3.6431965 3.4451912 3.4512210 3.0703041 3.7842136 3.3468507 3.5383855 3.1849265 3.6847711 3.1644055 3.7102063 3.7611925 3.7828992 3.7309419 3.5684175 3.2303861 3.7192820 3.9760235 3.8434946 3.1893118 3.6054359 3.4108782 3.7505339 3.2919208 3.7881981 3.3854433 3.5509507 3.4954972 3.2956367 3.4608058 3.7148277 3.1676239 4.2667204 3.9908440 3.8590238 3.3471031 3.4406180 3.4044800 3.2936309 3.4337319 3.2382852 3.2554183 3.6364697 3.3863776 3.4502339 3.4861028 3.7595497 3.5468403 3.1692549 3.1609078 3.5233903 3.0524875 3.5908726 3.4683697 3.4226063 3.6218063 3.4795253 3.2980346 3.3464956 3.4686468 3.2282468 3.4600515 3.4098028 3.2653239 3.3184696 3.2595769 3.4683238 3.4310891 2.9895031 3.5361427 3.4737200 3.5275713 3.6310095 3.6181234 3.4969181 3.5274277 3.7521935 3.6718271 3.4427571 3.3368314 3.3579269 3.5088365 3.6025068 3.4931485 3.4597238 3.3697186 3.6520268 2.9975945 3.6364835 3.4490512 2.8186165 3.1478038 3.8169444 3.1181121 3.1675566 2.9593933 3.0391940 2.6998534 3.3100745 3.0034086 3.2264197 3.5026197 3.5583446 3.0586842 3.2020799 3.4433994 3.3986747 3.1808311 3.2558717 3.0659999 3.9679880 3.0435709 3.5299702 4.0814462 4.3059473 2.9101903 3.1753801 3.1712191 3.3503878 3.4376259 3.0874850 3.3398378 3.6883391 3.1606502 3.3586765 3.0216496 3.4442534 3.3171647 3.1982418 3.1925293 4.0708331 3.2832861 2.8754023 3.2887918 3.2242999 2.9734180 2.6888174 3.1353787 3.3479379 3.3336853 3.1582090 2.7983720 2.9558943 1.7298514 2.8346366 3.3008102 3.8142912 1.7013057 1.5386907 1.9040067 3.0512834 3.4212952 1.7140245 1.7864689 1.6513218 1.4536652 1.4497021 1.6406682 1.5252758 1.7320037 1.6301329 1.5099232 1.6773246 1.7283759 1.5566281 1.6041901 1.5962607 1.5329706 1.4634373 1.5780077 1.5644048 1.5456556 1.6724053 1.5268151 1.5808178 1.5933437 1.8528135 1.8902113 1.5959895 1.5937464 1.6479282 1.6774118 1.4696803 1.3443524 1.5168037 1.6858769 1.7255011 2.9644950 1.4016203 1.7187459 1.4676350 1.5641781 1.3836168 1.6996471 1.5951292 1.8062605 1.7161517 1.6627841 1.7682107 1.5991502 1.8392346 1.5570697 1.7349552 1.6872427 1.6477285 1.6532413 1.3833936 1.8257525 1.5377366 1.4791760 1.5471329 1.6424816 1.7892532 1.4943526 1.5893916 1.4365894 1.5822023 1.7228920 1.6277784 1.6680574 1.5509673 1.4748142 1.6457047 1.5116891 1.6044740 1.5576503 1.4480022 1.5175419 1.4721387 0.0000000 1.5374757 1.5408588 1.5805848 1.7739151 1.6494360 1.4329515 1.3223882 1.7675205 1.6633839 1.3600398 1.5441897 1.6559636 1.5928912 1.5620303 1.7610675 1.5683293 1.5340399 1.8946634 1.8460286 1.7953263 1.1914438 1.4643392 1.5379832 1.8195049 1.7088966 1.5507138 1.7906904 1.5474749 1.4819643 1.7943683 1.7494668 1.5908874 1.3151849 1.7128160 1.3669996 1.5702850 1.6647916 1.7004417 1.9848864 1.5110353 1.5893359 1.5333883 1.6306151 1.5132513 1.3306912 2.8017244 1.3502720 1.5158039 1.6292579 1.5353472 1.3653875 1.4629083 1.7201874 1.8733065 1.4693401 1.6256328 1.7686657 1.6323442 1.5432942 1.5545789 1.8429375 1.8158187 1.6824909 1.3656435 1.5577732 3.0212697 1.7736290 1.5203738 1.7433618 1.5910327 3.0917194 1.5560303 1.7840342 1.6126433 1.7268493 1.7180865 1.5991374 1.8009172 1.7271692 1.4996045 1.4347385 1.4571261 1.4884290 1.4571786 1.5582878 1.6185085 1.9028826 1.4599315 1.6408838 1.4780574 1.7244530 1.4820432 1.8142687 1.6517879 1.5326344 1.5478268 1.4058507 2.6528568 2.9288070 3.0004105 2.7830012 3.1197070 1.6941628 2.9217291 3.5072794 2.9416235 3.3532973 3.1381005 3.1263859 3.6196196 2.7541704 1.6391191 2.7830961 2.6946462 3.6402492 2.8965650 2.5131195 2.9483049 3.3723690 2.9037557 2.6556531 2.6857029 4.4433226 2.3761222 2.6918629 3.3133423 2.7950542 2.7700194 1.6704968 2.9628586 1.4121103 2.9243901 2.8380638 3.6304989 3.2507043 2.7879763 1.6195421 1.9518837 1.5560790 2.8371120 1.8818158 2.7844694 2.7129434 2.7933913 2.6278568 2.6862989 3.7256818 2.7838079 2.9749322 2.7738174 1.6325227 3.1286246 1.4739719 3.1235053 1.6842842 2.9151002 2.6928465 1.3540642 2.7887423 2.8779438 1.3252544 2.9661618 1.7019529 1.7542948 1.7599728 2.8004130 2.8452532 3.3358372 2.6478703 1.4468133 1.4309326 1.5062267 1.6109960 2.7772309 2.8223447 3.1107291 1.5558925 4.0987574 1.6970383 2.5534122 2.7245401 2.9282820 1.7058703 2.6311165 2.8650456 2.7746445 2.4575043 3.1229561 1.5474139 2.8216546 3.5613500 1.6787160 1.7005013 2.7303380 3.4492749 2.8820646 1.5584742 2.7965692 3.2456176 3.4897866 3.0450332 1.6098475 3.1220447 2.6849292 3.1668742 1.6868203 2.8272757 2.8482982 4.0126341 3.5578111 2.7857325 3.2467552 3.1969671 2.8720685 2.9829927 2.8664471 3.2573184 2.7560672 2.7166467 3.0286451 3.1050503 2.9256512 3.4213819 2.6682078 3.0749524 1.4961297 2.7899605 3.0347513 2.8562629 2.3951096 2.9108471 3.3549993 2.6569358 2.9246946 1.5560559 2.8770445 2.5646772 3.0841476 2.7366871 2.8363706 2.7722975 3.5596471 1.6359887 4.2707916 7.2827980 6.6745704 5.2765167 6.2210361 5.0882784 5.0453936 7.0660702 7.2918700 6.1743196 5.7008439 6.7527188 6.2727431 5.5406193 6.1688284 6.5941112 6.6731627 5.8409297 5.6166579 6.0408941 5.5163493 5.8083037 6.6241987 6.2733407 6.6786076 5.8881872 5.5671614 5.5075484 5.6102139 5.6939461 7.2880828 5.7228742 6.6287473 6.8225702 5.8075447 6.3853685 6.4864562 6.2141287 6.3161432 5.9248834 5.3490748 5.5610595 6.8489170 5.9550044 6.2487015 6.0689981 5.8718973 6.1573669 5.7516463 7.2956817 7.2578328 5.9703935 5.5695687 5.3241059 5.7648700 6.7672631 6.4499445 5.2828643 5.4492788 6.4516999 5.4195953 5.4969937 6.5294180 5.8783943 6.4702274 8.0283880 7.6881858 4.7366144 5.3960829 5.3501934 5.7816872 5.4398882 6.7943000 5.1555713 6.8131841 6.0426653 5.7782051 5.8877808 5.7850840 5.9100735 5.7835860 8.3459882 4.6052568 5.6682201 8.4858780 6.5860846 6.4815988 6.5476183 5.8113687 8.6007084 5.7468102 4.3048490 4.3242979 3.3193187 4.3279223 4.3405172 4.1846864 4.2923167 4.1319207 5.0273401 4.7277306 4.8587043 4.6324637 4.8587925 4.9075276 4.7108982 2.8490376 2.8555452 3.0710866 2.7382855 1.4801243 2.9729839 1.4200588 1.8027102 3.5463746 3.1220672 3.4902469 3.1780773 3.7264124 3.3050807 4.0597470 3.0967375 3.4528608 3.3987292 3.6230120 3.9619453 3.8289701 3.3218134 3.5958918 4.5981423 3.9311858 4.7527236 4.7093288 5.0164264 4.5495319 4.4975453 4.2300974 4.3390573 4.4564636 2.8812970 2.9374609 2.8469387 2.9409750 3.2578964 2.7273123 3.0953168 2.7288392 2.7605872 2.5232311 2.9311564 2.6846506 2.7620501 1.9186073 1.6633018 1.4936347 1.5891681 1.4383154 1.5823566 3.2995054 3.2213601 3.8906751 4.0565763 3.5281445 3.4749363 4.2060093 3.5844225 3.5141269 3.2338371 3.8815174 3.5323925 3.5419068 3.4634464 3.4666906 3.3853656 3.5479881 3.9002489 3.3325338 3.7410353 2.7856965 2.7901430 2.5993798 2.9302598 2.7755805 2.8813561 2.8720836 2.9080963 2.8495026 2.8545816 2.8360071 2.9548721 2.5873143 2.8162135 2.9814185 2.8936793 2.8095733 2.7201049 2.8942060 2.8069711 2.8740768 2.9651795 2.7979992 2.5302466 2.7258259 2.7936092 2.9966701 2.9312126 2.8660758 2.8530399 2.8183220 4.9108599 5.0744439 5.1800480 4.2062225 4.5762210 1.6779741 1.7388032 1.7165932 1.6303842 1.4064378 1.7030578 1.6770965 1.8900647 1.3774936 4.6702726 3.6227162 3.6573180 4.1267004 3.4103289 3.5626946 3.7049068 3.6382636 3.4227824 3.3847018 4.0753821 3.9591337 3.5798067 3.3042759 3.6460234 3.4153835 3.6293845 3.0977485 3.1956948 3.2601086 3.4937065 3.2630274 
Dual|gi|1052393700                                                                                         3.8895374 4.5917625 4.3923839 4.5725279 4.4469091 4.8360297 4.0918523 4.1193642 4.5460230 4.4009416 4.4163797 4.4405514 4.6101274 4.4710157 3.8766118 4.0220747 4.3471436 4.5650366 4.5128413 4.4966916 4.6456604 4.2622222 4.6666040 4.6137160 4.2766768 4.7502799 4.3461133 4.0497410 4.2185844 3.6567593 4.3821660 5.0042012 4.0023070 4.0601952 4.2440126 3.9987176 4.5399218 4.3362750 4.7230511 4.0786956 4.6835824 4.5310159 4.3853114 4.0486329 4.1138640 4.5415373 4.5046683 4.6736705 4.0532412 4.7775128 3.9576937 4.0339518 4.0656861 3.6303712 3.7190734 3.6798578 3.8862709 4.0128677 3.8846991 4.1650689 4.1959214 3.7465475 3.4238963 4.3496856 4.1262009 3.7319173 3.8235152 4.0352036 4.0893335 4.1442800 4.3067268 3.9742200 3.8693099 3.8591270 3.9088023 4.1227964 4.0857470 3.5848004 3.7091040 3.7489350 3.8592781 3.5034372 3.8637197 4.1179418 3.7914444 4.2189761 4.0170643 3.5880289 4.0182351 3.9071408 3.6103145 4.2679429 4.3004758 3.9688302 3.7951810 3.6294093 3.7401757 3.9272289 4.1212367 4.0346729 3.7996411 4.1444659 3.6168311 4.4012195 4.0092847 4.0026924 3.9402655 4.2997640 3.8591030 3.7984943 3.4586376 4.2445265 4.0179471 4.0111885 4.0297221 4.5123794 3.8486292 3.7257157 3.9516937 4.2402540 4.2845958 4.2583555 4.2393340 4.6625656 3.7867188 3.8231632 4.0376859 3.7039052 4.4030251 3.6448980 3.9667585 4.1030049 3.5726340 3.9923770 3.2336245 3.9821986 3.5691236 3.8851430 3.5469604 3.8637797 3.9296678 3.6976681 3.9376258 3.6548159 2.7982968 4.2062007 4.0112127 3.8077944 3.5877425 4.3504120 4.2657420 4.1002464 3.4073667 3.6559142 3.7117020 3.4898490 3.5106943 3.1279121 3.1141606 3.6262469 3.1641402 3.4781890 3.5120785 3.7849659 3.9918446 4.8842290 3.7234181 3.7599480 4.7176332 4.8861776 4.0591752 3.9131998 3.6259290 3.8905538 4.1965059 4.5983832 3.4030977 4.2365523 5.2575872 3.8641741 4.1046051 3.4511176 3.6227785 3.6541193 3.4013604 4.0027893 3.7249266 3.9142888 4.0169186 3.9154351 3.9404173 3.7580766 4.2057802 3.7272047 4.0603792 4.0810414 4.2134458 3.7653013 3.7436281 3.8995985 4.3799419 3.4007057 3.6079961 3.7103395 3.9794786 3.8803467 3.5665014 4.2691136 4.3009938 3.7603273 4.0067107 3.9451117 3.5553401 3.5871418 4.3615836 3.7681199 3.8184969 4.0261611 4.1667489 3.7972849 3.9001883 3.5977109 4.1119277 3.6869599 4.0620334 3.3269687 4.5680487 3.6292764 4.0457482 3.6567356 4.1902825 3.7097271 3.7059252 4.3910817 3.7677386 4.7966458 4.3565591 4.4918065 4.2648745 4.3653678 3.8146741 4.0470377 4.2814032 3.3812020 3.8839223 4.3225607 4.4225073 4.0066513 3.8041285 2.8514402 2.9106095 3.4352546 3.0845989 2.8459345 3.5897740 3.7336655 3.4028912 3.4494533 3.5379785 4.3925793 3.9558120 4.3077001 4.2915248 4.1987233 3.4769942 3.5826007 3.3529821 3.0296888 3.2793096 3.2746922 3.7181053 3.6223380 3.8407904 4.6263378 3.2882247 3.5895812 3.7523917 3.1806953 3.7463645 3.4194584 3.5510217 3.7737495 4.5641487 4.1314536 4.0296219 3.5608450 3.2266317 3.5449457 3.8191437 3.0654962 3.6932195 3.5580465 3.6800591 3.5457750 3.4002944 3.4970432 3.3587014 4.4820120 4.0419910 3.8141091 3.3909505 3.3174342 3.8749442 2.8021154 3.8267659 1.4379520 3.9388706 3.9266360 4.0114423 3.6875250 3.8609382 3.5574480 3.6800918 3.4165019 3.9244742 3.4472880 3.7321293 3.7564587 3.6794643 3.4818454 3.7390307 3.6419943 3.7523502 3.3073523 3.8126529 3.7431780 3.3134847 3.5506805 3.3627001 3.6314151 3.7229928 3.6583288 3.4201633 3.2332115 3.7147592 3.4745221 3.5053532 3.7736920 3.6326072 3.7404595 3.6848185 1.6982271 3.6013133 3.4515716 4.0504197 3.2237546 3.5434124 3.7194389 3.6211729 4.0829643 3.7708457 3.5509147 3.9613512 3.7043455 3.5877256 3.7271768 3.9935662 3.6735675 3.4657151 3.8074871 3.7266701 3.2863080 3.5801008 3.5330905 3.3685092 4.2493150 4.2273698 3.8025864 3.6048260 3.6972116 3.6684099 3.6867728 3.5004852 3.3814746 3.5046798 3.7496216 3.6163230 3.9513190 3.4402096 4.1932013 3.2687867 3.5332482 3.6576301 3.6561280 3.2363601 3.6072378 2.7830373 3.7270585 3.9397027 4.1769681 4.2865839 3.6956151 3.3870799 4.0988879 4.5401177 3.5183622 3.2574996 4.0297685 3.3029025 3.8526629 3.4690648 3.8057614 3.3591113 3.6462227 3.3595406 3.4222255 3.3009167 3.4028613 3.3149614 3.8907314 3.7668533 4.0484448 3.7017165 3.4459593 3.2939640 3.6050297 3.4761420 3.3818850 3.2910364 3.9870540 3.4233266 3.6193568 3.4697403 3.6594491 4.0280851 3.3917026 3.6091607 3.1267383 3.1949247 3.5965836 3.4278609 3.7149456 3.6978213 3.4322863 3.4640347 3.5443721 3.4673904 3.4981224 3.6205656 3.7033655 3.3262971 3.3940489 3.4756641 3.6280372 3.7103487 3.3103400 3.3852183 3.7772576 3.9058299 3.6681801 3.9027379 3.6167593 3.4344179 3.8614390 3.4983562 3.8106919 3.5811787 3.7386738 3.7965399 3.6568188 3.9205742 3.3509300 4.0998159 4.3734803 3.2208399 4.0603214 3.5869380 3.5717114 3.8352287 3.5589239 3.6044764 3.2158439 3.0475223 3.6001820 2.4610948 3.2411127 3.1053058 3.4910799 3.9978750 3.9600621 3.3123567 2.9936330 3.3057437 3.5326862 3.4585720 3.3757168 3.1973344 3.9998122 3.7041862 3.8696796 4.1805321 4.9504141 3.3059354 3.4227325 3.6300555 3.8816541 3.5906044 3.4525066 3.3549166 3.4712639 3.3391543 3.7827119 3.3476042 4.3097926 3.7119320 3.7757271 3.6506298 4.5301857 3.4290203 2.9538249 3.1163653 3.2888587 3.0769670 2.7181715 2.8500114 3.8263119 3.6891657 3.4960935 2.9831289 3.2788961 1.2612511 3.5323388 3.8861241 3.3996019 1.1561590 1.3098786 1.7723616 3.2636137 3.2795263 1.6611436 1.3961797 1.0531849 1.1533437 1.2501380 1.2144177 0.9455323 1.2703556 1.1611259 1.1270662 1.6225711 1.1594117 1.2206582 1.2753762 1.3583816 0.9844401 1.0913801 1.0699961 1.1609380 0.9608581 1.1416648 0.8557856 1.3817105 1.1982229 1.3484924 1.2955379 1.1709464 1.6130402 1.0259885 1.5165781 0.9779414 1.1003085 1.1429917 1.2002070 1.1718605 2.9540742 1.5878839 0.8577504 1.0807663 1.0290391 1.2182290 1.0774027 1.3492591 1.4088370 1.3254571 0.7606236 0.8888174 1.2367691 1.2341992 1.0500737 1.3034003 1.1921081 1.3208601 0.8222729 1.4564607 1.5629207 1.5533213 1.1765344 1.3017130 0.8818844 1.1342370 1.2694754 1.2813599 1.0473285 1.5636049 0.7784421 0.9824741 1.0113286 1.0347028 1.3444679 1.3851893 0.9024272 0.8454340 1.5601935 1.2035374 0.9432212 1.2192719 1.5374757 0.0000000 0.9387998 1.5329551 1.4000648 0.9608151 1.1331125 1.0160940 1.3662224 0.9004972 1.0600273 0.9955494 0.8540113 1.1175054 1.0718820 1.3130405 1.0574998 1.1387775 1.2669475 1.5622533 1.5723252 1.1618209 1.1211266 0.9056992 1.3424104 1.6924464 1.1501446 1.4589284 1.3406728 1.2115675 1.3978305 1.3598152 1.1391317 0.9594536 1.5188876 1.0297333 1.4990565 1.2525672 1.3202976 1.3595928 1.3422297 1.1701263 1.1473120 0.8564093 1.1414914 1.2863567 2.6998296 1.3040189 1.5171549 0.8845548 1.3470058 1.1896581 1.4907298 1.5557182 1.2772405 1.3409633 1.0847752 1.0422071 1.3719690 1.0355958 1.6667235 1.1550498 1.0288462 1.1058265 1.3967122 0.9119747 2.6575805 1.7131946 1.4681466 1.2876324 1.3327432 2.8894988 1.4622889 1.2508278 1.0760426 1.2136395 0.9710584 1.4732282 1.4940666 1.6814921 1.1044027 1.0887468 1.1645614 0.9311981 1.1102952 0.8610175 1.1568179 1.1853882 1.4770325 1.3482145 0.8117504 1.0587625 1.1007729 1.1110188 1.1045188 0.9028009 1.2122362 1.3262545 2.6074313 2.5313100 2.5249602 2.4045218 2.9846688 1.1583696 2.9339712 3.5264645 2.7321857 2.8147095 3.3814778 2.9271885 4.0570353 2.4449687 1.2138139 2.8983048 2.7966956 3.1371076 2.6870732 2.4313186 2.8145855 3.1403788 2.8776228 3.0076177 2.4694654 4.2227727 2.4437645 2.5247777 3.6125009 2.8980098 2.7941387 0.8620522 2.6299105 1.2972687 3.1131334 2.7589159 3.9188500 3.0640634 2.5450819 0.9626809 1.2883110 0.9043393 2.4813019 1.5731857 2.7824902 2.7266383 2.9438453 2.4994147 2.3435918 3.1550806 2.7077583 3.0050509 2.4927994 1.2108461 2.7132961 0.8961409 2.5453446 1.1079411 2.5782304 2.6358678 1.1029295 2.6377656 2.7862558 1.0286019 2.7258575 0.8541755 1.3920340 1.1397311 2.3962394 2.7393340 3.4439903 2.7150492 1.1120249 1.2255994 1.5632360 1.2638395 2.7028136 2.9139981 2.7502571 1.1090342 3.9348819 0.9639996 2.3236605 2.4808105 2.7009616 0.9375480 2.6383864 2.3296723 2.5469993 2.5942715 3.1851397 1.3999361 2.5620500 3.3429003 1.2810751 1.0525269 2.5652851 2.8421943 2.7467808 1.1682136 2.5148817 2.5875242 3.3493113 2.6417277 1.1448191 2.7920219 2.3723301 2.7382616 1.3275308 2.6424678 2.7962279 3.0924335 3.3743522 2.4235544 3.5795973 2.9911019 2.5417372 3.1975612 2.9664913 2.7334424 2.7507626 2.8060031 2.7598611 2.7300192 3.3990004 3.6704926 2.7789983 3.0472287 1.0799691 2.6619382 2.7789822 2.5849814 2.5433639 2.5822375 3.4218957 2.5043093 2.8751880 1.3952369 2.7774042 2.8376537 3.2742388 2.9531904 2.7293674 2.8086083 3.8554397 1.6806542 4.3243845 6.4226095 5.9176498 5.2395142 6.1237455 5.8834244 5.5538874 6.5402674 6.2415202 5.6041075 6.3091733 6.3290832 5.6657329 5.8727781 6.0586823 6.6749765 6.0988816 5.5271816 5.6451141 5.2541441 6.0291437 6.0873737 6.5518915 5.8868644 6.3804277 6.1190772 5.8224405 5.9128503 6.0543154 5.1772581 5.5199615 5.6926245 5.5178255 5.9735125 5.7731473 6.1312261 5.7726722 5.6228952 5.6803508 5.8245387 5.7155317 6.0986661 5.8174153 5.7632415 5.9751908 6.3615696 6.3156699 6.1227889 5.8473619 6.3829845 6.6235261 5.7564390 5.4934600 4.6106317 5.9110042 6.0002522 6.9427737 4.7375374 4.6549449 5.5290811 4.5254109 5.3505597 5.7895520 5.7442671 8.0930448 7.0019864 6.0943660 4.4709270 4.4893859 5.6340590 5.5949263 5.4669253 6.2886883 5.4309576 5.0263457 5.7917681 6.2674226 7.1202959 6.4133805 6.4821742 5.5330125 6.2484108 4.7637536 6.0994283 6.5116691 5.5626434 5.4923542 7.8921491 5.5486239 6.3621233 6.6838406 3.9308014 3.5444481 3.6189861 4.1750130 4.3880384 3.8019681 3.5753185 3.8324208 4.2386917 4.0836092 4.1072369 3.8400926 4.0044459 4.3519505 3.9771398 2.6876871 2.8270995 2.8643340 2.5887785 0.7767877 2.5879151 0.9857002 1.3328605 3.4089874 3.3961904 4.0068336 3.4677775 3.5288705 3.5012379 3.6894972 3.4976391 3.6977688 3.5278783 3.7434019 4.0746384 3.8883045 3.3873413 3.7451461 3.8532862 3.3880632 3.8146313 3.7280506 4.3531626 4.3774842 3.9266605 3.9796537 3.5959792 4.3183669 2.4726200 2.5714307 2.7152422 2.6353289 2.8645578 2.7025575 2.7350147 2.6248135 2.8207213 2.3199001 2.6449887 2.6694629 2.6057027 1.3004744 0.8252248 1.2528811 1.0830676 1.4163692 0.9539211 3.4903444 3.7289588 3.5784641 3.6630371 3.7380914 3.4680185 3.7799701 4.2277990 3.6275501 3.5029227 3.5245969 3.6293892 3.3856623 3.6035140 3.1955509 3.6115862 3.8226129 3.8577727 3.3541968 3.2652842 2.6088941 2.7787508 2.7161361 2.7421464 2.7304766 2.6490785 3.0530313 2.5097775 2.7778196 2.8160919 2.7016896 2.5943133 2.5407063 2.5423012 2.6158575 2.6538345 2.5032797 2.6876065 2.6092566 2.8000894 2.7543794 2.6688319 2.5401739 2.5720743 2.5290278 2.7342416 2.7705472 2.6726249 2.6791058 2.7060916 2.6441718 4.2610285 4.5128993 4.4935273 4.1012063 3.9291802 1.0364206 1.0419442 1.0169344 1.0098363 1.5881368 1.0609890 1.6811796 1.5705980 0.9491288 4.6107828 3.4899271 4.0011244 4.0413797 3.5257995 3.5221356 4.0406345 3.7698121 3.4780842 3.4091300 4.5475583 4.2700365 3.8487114 3.7247457 3.3565513 3.5429978 3.6624431 3.3068909 3.6699206 3.7236825 3.9132250 4.0498629 
Dual|gi|945877905                                                                                          4.0005445 4.3822311 4.1399034 4.0546486 4.5433504 5.1186922 3.8321719 4.2301369 4.0572002 4.8137795 5.0003785 4.6343304 4.1133886 4.4486887 4.0093572 4.4489819 4.2687510 4.2173837 4.4737903 3.9232563 4.2995165 4.2753829 4.2111597 4.2815291 4.3116582 4.1977000 4.2935073 3.9121020 3.5457972 3.6302396 3.7125568 4.1835777 3.5215919 3.7677975 3.9389187 4.0208006 4.1342145 3.9793167 4.1625798 3.8718188 4.7211253 4.2955302 4.1183908 4.2248872 3.6988326 3.9929180 4.6981428 4.5672454 3.5064554 5.0842748 4.1729950 4.3735536 4.2956839 4.1420253 3.8018119 4.2763799 4.4208782 4.0034144 4.3442644 3.9274746 4.1323698 4.1134980 3.4786954 4.2125136 3.7161093 3.9384821 3.8843401 4.1840414 4.5021962 4.2086681 4.4210481 3.7828336 3.9412694 3.8526948 4.1080967 4.5526624 3.9578055 3.7675438 3.7954460 4.0901445 3.8083294 3.5292349 4.0693759 4.0395502 4.0580699 4.7863641 3.8941918 3.7100975 4.0615217 4.0808105 3.9676140 4.4387165 4.4386782 3.7352477 4.0706951 3.6401512 4.3349103 3.9597751 3.8272268 4.0930453 4.3285911 4.2914995 3.9648302 4.5359195 4.5403949 3.8954921 4.2511117 4.4323402 3.8537663 4.0832448 3.8305331 4.1655405 4.3160481 4.1547562 4.3890859 4.6046293 3.9555041 3.5198350 4.1142524 3.9888064 4.3038542 4.0394422 3.8546481 4.5982924 3.7989805 4.2239193 4.3422402 4.2922896 4.5404974 4.4582638 4.1237410 4.0811379 3.7945401 4.4220843 3.5788072 4.1774216 3.4856047 3.8918378 4.3023278 4.0026099 3.5515208 4.2625640 4.1987542 4.2387394 2.5957822 4.1564664 4.0310029 3.9266533 3.7349754 4.5305066 4.7436509 4.1975136 4.1644101 4.0461155 4.0475503 3.6947683 3.7083686 3.6445210 2.7514846 3.5969325 2.8477417 3.7708944 3.6802819 3.8481791 3.8460842 4.4928621 3.3081333 3.5536993 4.0164329 3.9091800 3.9736693 3.9193785 3.4553586 3.5123550 4.0427420 4.2200899 3.1833020 3.8873128 4.5893025 3.5844642 3.7526670 3.5331361 3.7188720 3.5590497 3.5289242 3.8410642 3.9273034 3.6948417 3.9230119 3.9131085 3.8163734 3.6076876 3.9763773 4.0014944 3.7242254 3.5222158 3.8371346 4.0853650 3.6944750 4.1198668 3.6882302 3.6299878 3.4868324 3.2912863 3.7318340 3.6259520 3.5934741 3.9283880 3.9795295 3.5728619 4.3556061 3.5632956 3.6625633 3.7867305 3.8648808 3.4115042 3.8115630 3.9820954 3.7699205 3.4837545 3.9395237 3.4867890 3.7089976 3.7055044 3.9155601 3.7095464 4.7419323 3.6780380 3.8188612 3.5492687 3.9265053 3.7691558 3.5183233 4.0203681 3.8645606 4.1958882 4.1580652 4.2269120 4.1863406 3.9783791 3.5770177 3.9096393 3.7753910 3.3308003 3.6584963 4.0902830 4.1013774 3.9192693 3.5766364 2.7976341 3.0555659 3.2910825 3.2306285 2.9634536 3.4074673 3.6616590 3.4029415 3.1232181 3.2636663 4.1351589 3.6997392 3.7513944 4.0410983 3.7720432 3.5533193 3.5211753 3.3304714 3.3646952 3.2185259 3.5235017 3.4804001 3.6882936 3.6378236 4.3521552 3.2756154 3.5130622 3.5357763 3.5676111 3.7143462 3.3879200 3.3813280 3.6440933 4.1429175 3.8082872 3.6596730 3.1574993 3.3743596 3.6916625 3.5470997 3.1324241 3.4026186 4.0994694 3.5680665 3.2373048 3.1597191 3.1300293 3.4859582 4.1797525 4.0625880 3.4788434 3.1050671 2.9884277 3.7927501 2.8465276 3.4479589 1.4032947 3.6372604 3.8796211 3.5492183 3.3396427 3.5575727 3.3393875 3.3014220 3.3492145 3.4739848 3.4194321 3.4317769 3.1899856 3.4849627 3.3686340 3.4709268 3.2526969 3.4812988 3.2098771 3.6068314 3.5643310 3.1091382 3.3470280 3.2134989 3.2497911 3.3609720 3.6447124 3.3887644 3.1249348 3.8809533 3.3759529 3.5721169 3.2697615 3.1312463 3.4628993 3.7328138 1.4967676 3.2995890 3.2802140 3.8154092 3.4279852 3.2730814 3.5655068 3.2587436 3.5688831 3.4213962 3.5895339 3.6667706 3.4509717 3.2712666 3.7227351 3.8198748 3.5105541 3.3148208 3.5218982 3.7575801 3.3398026 3.3517724 3.2880832 3.1362919 3.9134833 3.9835955 3.4518448 3.8152314 3.2807062 3.0736531 3.3964146 3.4087115 3.1357906 3.3582559 3.5495333 3.4392580 3.3721764 3.3393021 3.4805344 3.2181415 3.4701378 3.1512919 3.4103228 3.2233528 3.4516794 2.6779323 3.5308069 3.6592083 3.6752875 4.0473450 3.7813097 3.0083953 3.7309509 4.0342325 3.5855345 3.2560374 3.7302211 2.8717197 3.4803051 3.5047413 3.5649804 3.2642475 3.2886972 3.6846802 3.1735425 3.3987394 3.3018082 3.2355570 3.6547435 3.6892641 3.5501336 3.4049307 3.4469450 3.1028420 3.4721603 3.2992273 3.2608708 3.3581678 3.7995961 3.0982001 3.1240051 3.2143603 3.5999898 4.0466770 3.3005705 3.3038627 3.1087488 3.0436180 3.2248219 3.0450449 3.5716177 3.3390747 2.9482038 3.2330836 3.1636571 3.1728381 3.3204217 3.3270815 3.3063196 3.2153146 3.6796947 3.2678536 3.5088892 3.3878356 3.1445970 3.5109403 3.1451793 3.3251915 3.3959289 3.6159303 3.4299588 3.4678445 3.5507373 3.4300911 3.5952560 3.4396822 3.5008964 3.2785497 3.4359000 3.5046118 3.0009933 3.8040249 3.9755817 2.8818026 3.7706618 3.5070919 3.1747810 3.3374284 3.3245776 3.0518473 3.2351290 2.8766530 3.3504904 2.1485861 3.2610619 2.8839273 3.5950674 3.5644534 3.6851749 3.0423812 3.2059000 3.1423171 3.1328290 3.3321473 3.4157319 3.1374458 3.6347245 3.5082881 3.4397654 4.0893938 4.7400206 3.2074389 3.1564338 3.7096464 3.7716313 3.5883441 3.1940033 3.2286486 3.5634080 3.1215802 3.8170270 3.1364662 4.1510527 3.4868991 3.4333850 3.7353021 4.0464960 3.2610969 3.0857457 2.8310004 3.1209094 3.2403504 2.4217305 2.7971160 3.3300656 3.1568535 3.2728349 2.9668165 3.2367958 0.9883859 3.2005606 3.4680247 3.2506239 0.9304592 1.2746933 1.4800141 3.0451400 3.2741074 1.5545522 1.4096460 0.9957438 0.9576411 0.9436956 1.0395108 1.1021911 0.9850555 0.9262557 0.9766211 1.4581013 0.9291153 1.1018033 1.0451832 1.2481933 0.8369119 0.8054191 0.8015543 1.1040696 0.8222142 0.9851371 0.7560026 1.5409452 0.9719325 1.3256018 1.2885599 1.1250332 1.4285051 0.9740608 1.4367860 0.9377639 1.1371923 0.9306591 0.9916097 0.9678506 2.7846427 1.6066698 1.0284720 1.0093214 0.9425873 1.1827521 0.9724892 1.1911292 1.2765896 1.2305199 1.0121486 1.1613961 1.1363728 1.0355942 0.9675652 1.0185366 0.9873968 1.1285982 1.1324640 1.3685912 1.2224858 1.4265516 1.0618714 1.0968257 0.8353755 0.8985933 1.0276853 0.9514509 0.8564707 1.4647204 1.1447136 0.8843095 0.7952711 0.9163163 1.0572300 1.1726705 0.8477640 1.1713104 1.4247424 0.9207431 0.9042954 0.9435834 1.5408588 0.9387998 0.0000000 1.4804358 1.4354764 0.8107616 0.9512322 0.8545639 1.1472302 1.1269509 0.9852599 0.8146650 1.0608242 0.8738578 0.9816300 1.2218676 0.8343204 0.9595584 1.1538944 1.5665940 1.2417814 1.0352392 0.9516539 1.1113893 1.1157750 1.6378911 1.0447983 1.3626995 1.0413362 0.9702392 1.3701362 1.0232232 1.0972746 0.9883636 1.4520414 0.9032159 1.3287492 0.9908506 1.0747928 1.3401368 1.4265988 1.3367449 1.0827399 1.1021176 0.8838593 1.0035504 2.6415086 1.3524826 1.5360977 1.1405441 1.1283564 1.2364735 1.4751532 1.2564684 1.0542945 1.3041441 0.9052756 0.9071655 1.3007606 0.7916319 1.6320976 1.0127487 0.8794566 0.9420409 1.2526896 0.7898083 2.5956836 1.5351708 1.4574285 1.1117838 1.1494395 2.6205912 1.3550274 1.0849917 0.9376748 1.0389649 0.8101951 1.3672517 1.4143962 1.8335616 0.9566651 0.9952441 0.9692261 1.1530485 0.9736259 0.9727097 0.9164182 1.0434817 1.2927998 1.1624819 1.0097325 0.8257197 0.9748736 1.0139156 0.9159499 0.8041875 1.2971183 1.4376345 2.3802062 2.5052262 2.4333991 2.5029069 3.2145897 1.1449043 2.5505655 3.4245331 2.5029211 2.9802141 3.4085375 2.7674192 3.6424890 2.1361898 0.9047853 2.7606138 2.4666133 3.0977498 2.3311516 2.4298332 2.4774752 2.8668643 2.6779546 2.6721621 2.3886136 3.8519001 2.5128430 2.2684944 3.3990087 2.8218017 2.6793599 1.0432056 2.6296495 1.0512755 2.7371466 2.7507926 3.4457800 3.0129266 2.4613320 1.0250200 1.0791584 0.7590038 2.4067225 1.4661963 2.2892969 2.2911480 2.7920542 2.5152140 2.4892204 3.0972612 2.5859270 2.7915999 2.2473541 0.9628524 2.6336590 0.8391628 2.3065601 1.0145691 2.4343415 2.3808732 1.1819661 2.3095763 2.5936966 0.9404352 2.2624223 0.8166768 1.4830355 0.9743358 2.5334619 2.7361488 3.4104924 2.3749889 0.9259987 0.9731448 1.5350294 1.0539489 2.3051587 2.7033920 2.6775011 0.9117417 4.3227681 0.7108309 2.1438099 2.3655780 2.4583868 0.8138742 2.3122103 2.3966742 2.3318815 2.5091338 2.7268587 1.1904874 2.2497916 3.1771874 1.1279737 0.8793039 2.1711321 3.0848026 2.4992988 0.9646804 2.3401710 2.4192390 3.1260623 2.5582815 1.1072037 2.6838314 2.1102559 2.5745192 1.2075421 2.4750388 2.7036081 2.7292481 2.9800421 2.4144541 3.3711804 2.9267705 2.3125670 2.8561292 2.9224405 2.6952625 2.5209472 2.5634863 2.5046759 2.5988688 3.2083542 3.3372801 2.7370703 2.8246641 0.7855783 2.4496415 2.8040594 2.3858637 2.5320824 2.4093901 3.6415928 2.3240320 2.6399579 1.5496048 2.4437138 2.8011412 2.9016439 2.6827527 2.7190388 2.5741328 3.8045099 1.4394246 4.8692329 6.4595107 6.2490372 4.9528388 5.6722576 5.6177923 5.5335077 7.1970442 6.5682690 4.8749070 6.2424594 5.4868399 5.7905363 5.8861907 5.8418933 7.0936220 5.9263803 5.6153759 5.3567335 5.7715845 5.7041302 6.0569238 7.1162283 5.8085444 7.1254518 5.9680343 5.4007995 6.0377751 6.0794898 4.9905951 6.1220407 5.4336204 5.9444963 6.5108998 5.5958883 6.7707612 5.7797525 5.3624179 5.8823996 5.5484124 5.5370294 5.5234255 5.7127822 5.6948204 6.7611743 6.7097825 6.6440630 6.4984686 5.4751575 7.0356252 6.2250923 5.8092924 5.3540713 4.4747040 4.8865476 5.9258939 6.9243326 4.4556104 4.5984722 5.4407382 4.6068958 5.3859673 6.1190884 5.5639781 7.9147628 6.3186760 6.2399748 4.1014569 4.4504840 5.4400823 5.5801113 5.2105426 5.6785198 5.0244157 5.2608076 5.5154426 5.6960606 6.0913476 5.8632287 6.0004251 6.0101685 6.7775128 4.9374241 5.7386092 6.4410525 6.0963914 6.1722610 7.7203842 5.0818556 7.7077835 6.0104311 4.4635610 3.5713880 3.8987137 4.0362937 4.6553362 4.0765386 3.9776986 4.3843268 4.3412427 4.5295795 4.0959035 4.3808106 4.5895441 4.5256391 4.2480040 2.4587315 2.4776935 2.4793663 2.3451021 0.7096208 2.6123317 0.9262912 1.0784564 3.4266120 3.4727148 3.6373978 3.3539342 3.4080151 3.4007098 3.6629775 3.6829310 3.7023371 3.2165397 3.4557512 3.9172183 3.6127887 3.3475192 3.2305473 3.9182045 3.5345125 4.7790313 4.3084901 4.5208119 4.6499997 4.1532597 4.3338562 4.2542532 4.0711413 2.0902046 2.5766444 2.5439890 2.4991371 2.6704356 2.3695972 2.6538024 2.4435014 2.5118210 2.2009601 2.4290495 2.3345866 2.4422010 1.1752425 1.1329089 1.0409243 1.0440288 1.4630587 0.8192238 3.4586564 3.5947180 3.3177655 3.6407797 3.4634558 3.1554998 3.7823139 3.5921357 3.2848860 3.2321135 3.3866834 3.3530351 3.2670612 3.4257371 3.1065773 3.0156139 3.6436127 3.9062019 3.4081116 3.1483692 2.2677567 2.5618238 2.4409487 2.5614014 2.5568906 2.5182892 2.5014847 2.4710972 2.4684954 2.4924894 2.4987729 2.6059901 2.3069351 2.1767592 2.5262478 2.4178984 2.2089303 2.5277112 2.5956497 2.4470000 2.5534955 2.5661548 2.2536272 2.3167554 2.2480010 2.5668130 2.4944837 2.4515183 2.5334621 2.3666607 2.5754769 4.6891514 4.7279727 4.2217627 4.1386701 4.0561694 0.8205886 0.8604583 0.8699993 0.9435216 1.5799185 0.9889776 1.4868435 1.3825303 0.7899413 4.3559272 3.4835308 3.5008745 3.4211936 3.3200070 3.4363062 3.4786095 3.4493403 3.4131961 3.2290080 4.1501994 3.9984775 3.4995690 3.5132117 3.2270075 3.5756853 3.8110518 3.1131760 3.4417865 3.3747690 3.9956831 3.7093484 
Dual|gi|797196545                                                                                          4.4809905 3.9919488 4.1102485 4.0946458 4.1021898 5.2489066 4.3016455 4.8494667 4.0766553 4.6578867 5.2560751 4.9452033 4.9274633 4.4684633 4.0140470 4.7724319 4.3812446 4.6737900 4.9324632 4.2185211 4.5765427 4.3507487 4.4831736 4.4447235 4.1923921 4.7396518 4.1596233 4.2137495 4.2260378 4.2621079 4.3010729 4.7269793 4.2337293 4.0460309 4.5823458 4.6771215 4.2366604 4.4082179 4.2552864 5.0089185 4.5071565 4.4488468 4.3359822 4.1068551 4.3366102 4.6331622 4.8414296 4.6243201 4.3845521 4.8288204 4.1827274 4.3855154 4.2809609 4.4430072 3.9899016 4.1181025 4.1846977 4.2208110 4.3785370 4.2248137 4.2224645 4.0643565 3.9779140 3.9848445 3.9483151 4.1299264 4.0317111 4.2200735 4.3744140 4.4702797 4.4910962 4.4165529 3.9283619 4.2493737 4.0703525 4.2892493 4.4077179 4.3476125 4.2259829 4.0863009 4.2671869 4.1633150 4.0638070 3.8732196 4.5825774 4.6253475 4.1479495 3.6443972 4.1993862 4.0001735 3.9228328 4.1845902 4.1577129 4.3630382 3.9295139 4.1770930 3.9018653 3.9302252 3.8466857 4.1564063 4.3997633 4.1141876 4.1443327 4.6196738 4.7535675 4.4433551 4.4734405 4.6285629 4.2897647 4.1912583 3.9539694 4.1466384 4.0033043 4.4330141 4.5294917 4.0378551 4.3646561 3.9561255 4.0116966 4.1072010 4.6168626 4.1759001 4.7076051 5.3562837 3.9142248 4.2166724 4.2159294 4.2646903 4.5636441 3.9293188 4.0951015 4.5289802 3.9863830 4.2749495 4.1394249 3.8457738 4.0305204 3.6647199 4.5688006 4.2841241 3.9624024 4.3509631 4.0170615 4.0701453 2.8416370 4.2831806 3.7582313 3.8381954 4.3196276 4.7031120 4.7644016 4.2762830 4.2850922 3.8665099 3.9086423 4.1185987 3.9395066 3.8519987 2.9521276 3.6911324 3.0449737 3.7886896 4.1613405 4.2368487 3.5643166 3.9888033 3.6637164 3.5376994 4.1037011 4.2572812 4.0294536 3.5439990 3.6396912 3.5485345 3.8832877 4.2731827 3.3152428 4.5057814 5.6663669 3.5828249 3.8791671 3.2602774 3.7390459 3.8064435 3.5975149 4.0923515 3.7015037 3.8536044 3.8838874 3.6647939 3.6302745 3.6468614 3.6680663 3.5925756 3.4919676 3.5287359 3.6359913 3.5525526 3.5392987 3.9449278 4.0314233 3.6791396 3.3454561 3.3248054 4.2763528 3.3142988 3.6928381 3.8213631 3.9396905 3.3018147 3.7483907 3.5786848 3.4623939 3.6776861 3.9434119 3.4226958 3.6323204 3.6291662 3.5972726 3.4567108 3.7593086 3.6074845 3.2711600 4.1489412 3.7245871 3.5524449 4.1185763 3.2437622 3.7469366 3.4243918 3.7300844 3.4980972 3.6818084 4.9397093 4.2581007 4.8297019 4.1726208 4.3725197 4.1655649 3.9847953 4.1273033 4.0734604 3.5991055 2.9385392 3.7524891 3.7084280 4.3375116 4.3071502 4.2522033 3.1801309 2.9740592 3.3928577 3.6396250 2.9995197 3.7823785 3.3679151 3.7661155 3.1553588 3.2532597 4.3293217 3.7004591 3.5488018 3.5316304 3.7603681 3.6362305 4.1205563 3.3494989 2.9803804 3.3400877 3.5284977 3.7056881 4.1244791 3.6746443 4.5123020 3.4823024 4.0730803 3.7841461 3.2893651 4.3737746 3.5584130 3.4362154 3.7678000 4.6540798 4.3803676 3.9279981 3.5033150 3.4336701 3.8923925 3.5054765 3.2168546 3.8298281 4.5408317 4.1936610 3.6136359 3.0910005 3.1071253 3.2680763 4.0948287 4.1729648 3.5318490 3.3132540 3.3504610 3.3386526 2.9284971 3.9075711 1.3250800 3.8679040 3.5812463 3.6261800 3.7884741 3.9127606 3.4286575 3.4447616 3.9470215 3.7659829 3.7835507 3.4508624 3.5821301 3.5337893 3.3791171 3.7170601 4.0438351 3.4228052 3.3122805 3.4496496 3.5040450 3.8334983 3.4312448 3.2816014 3.7805546 3.5670134 3.7223921 3.3307936 3.0816394 3.6414419 3.5191417 3.8632178 4.0075825 3.5175281 3.3063141 3.4584941 1.5197751 2.9697019 3.3871212 3.4674828 3.4415573 3.1387544 3.4019517 3.8193887 3.5958772 3.1205573 3.6619311 3.6970411 3.4474386 3.5450139 3.6267768 3.5389357 4.0186481 3.4229193 3.8658657 3.8820016 3.4075793 3.4735412 3.4221884 3.2890923 3.4731026 3.5918550 3.4773936 3.4566479 3.5019506 3.5243157 3.5388655 3.5943914 3.5869816 3.5851908 3.4353464 4.0016773 3.8175193 3.4416030 3.3927352 3.3982455 4.1465803 3.4335913 3.5201362 3.3757663 3.8389039 2.8691811 3.7402685 3.7088948 3.2670521 3.6435477 3.7877495 3.4050454 3.7012154 4.4141031 3.7547943 3.1406140 3.3958681 3.5779243 3.7763057 3.5048911 4.2337585 3.4828688 3.5324617 3.3518806 3.2780848 3.2718635 3.3240191 3.3144585 3.7672592 3.8001017 3.8426537 3.4981591 3.3074506 3.6417457 3.6230032 3.3210919 3.4081615 3.4749113 3.7134631 3.2110266 3.0733543 3.3958438 3.9737349 3.4757980 3.4099469 3.3418548 3.3494544 3.5731422 4.2739870 3.3777637 3.3479661 3.3205460 3.5401118 3.4470289 3.3122894 3.5529189 3.3445712 3.6276234 3.2394254 3.3854236 3.3803371 3.1496663 3.6056411 3.3899181 3.3153558 3.7415550 3.3376762 3.5980134 3.5680476 3.7282770 3.8306364 3.3103974 3.8195226 3.7240912 3.5658215 3.5785973 3.1877233 3.4788453 3.5411980 3.6122658 3.3303421 3.4663390 3.8761730 2.9853715 3.8126917 3.6671064 3.3206258 3.3565416 3.8430308 3.1567460 2.9580321 2.8869591 3.1334141 2.6767928 3.1003246 3.1682443 3.5803682 3.6532241 3.6418057 3.2819263 3.3487590 3.5301247 3.2212372 3.2446971 3.5006142 3.1239980 3.7322020 3.4134412 3.5219535 4.2932341 4.4806270 3.0396465 3.1707421 3.4424932 3.5912564 3.8707607 3.6094891 3.4014464 3.4376969 3.3021301 3.6038278 3.1391049 3.8864924 3.4973101 3.4606332 3.6883809 4.3601191 3.3864686 2.9566911 3.1078697 3.2687330 3.1373514 2.6898621 3.2120610 3.6627250 3.4377145 3.2493888 2.7685806 3.1319434 1.5849178 3.1609840 3.2761733 3.7542492 1.4661286 1.3392916 1.7807908 2.9839974 3.1277513 1.5945102 1.7046439 1.5381687 1.3526077 1.4257860 1.3608586 1.6497362 1.7595895 1.5510680 1.3986678 1.4306640 1.3959853 1.5876910 1.3969702 1.5726306 1.4670347 1.2970582 1.4512962 1.5485579 1.3268863 1.6609043 1.3640051 1.5052229 1.3861504 1.8675289 1.5270425 1.7171683 1.5325538 1.4818357 1.4654926 1.5272314 1.0529687 1.4151546 1.5976747 1.4966559 3.3167595 1.2537748 1.5041688 1.4248188 1.5184516 1.3319774 1.4883799 1.4095275 1.6596760 1.6346139 1.6239979 1.6564560 1.7280516 1.5941386 1.3119482 1.6911501 1.5661742 1.5045980 1.5867770 1.2506931 1.4826706 1.5269073 1.4989741 1.4973326 1.4462518 1.4734867 1.5574184 1.5932461 1.4485627 1.4106627 1.6480395 1.5003466 1.3205294 1.6006100 1.5057430 1.5650968 1.4734367 1.6696796 1.4910445 1.4791071 1.5284937 1.4015464 1.5805848 1.5329551 1.4804358 0.0000000 1.4750564 1.2902780 1.4975062 1.5363167 1.5036454 1.5021593 1.3398784 1.4569034 1.5126786 1.3961099 1.3602851 1.7193454 1.5591740 1.3853939 1.7109839 1.5664056 1.8323833 1.2642969 1.3487116 1.4920689 1.7338016 1.4568965 1.3990392 1.7464959 1.5068189 1.6595838 1.7126340 1.4379229 1.3638239 1.1564393 1.6405981 1.5887625 1.3521205 1.4756090 1.4796020 1.6963296 1.4578141 1.3838272 1.4927384 1.4344393 1.4822557 1.3598457 2.5993395 1.1494762 1.2372987 1.6388435 1.6807379 1.2800973 1.4395219 1.8854143 1.5206269 1.1227235 1.4684886 1.4729823 1.5896789 1.3688592 1.5567987 1.4787628 1.5650092 1.4555221 1.5733178 1.3665027 2.6109356 1.6386773 1.3789835 1.7198142 1.6026480 3.0387427 1.3131550 1.6074212 1.6499576 1.4299993 1.3917302 1.3954907 1.5396122 1.6835326 1.3041096 1.5389817 1.4468232 1.4797234 1.3229247 1.4805734 1.4345309 1.6760049 1.5483187 1.4032334 1.4759177 1.5123942 1.3935946 1.5192892 1.5550451 1.4353596 1.3751508 1.2785999 2.7073810 2.5954689 2.5737702 2.5764870 3.5559239 1.5204643 2.7608473 3.4243694 2.7412531 3.4749280 3.3361000 3.0184681 3.8585894 2.5503599 1.4074965 2.4893624 2.6552836 3.3161816 2.5123460 2.4109458 2.6201063 2.9838121 2.8643667 2.4556411 2.3248042 4.7738734 2.2748501 2.5474767 3.1213578 2.7044490 2.4806491 1.5687601 2.6753816 1.5504010 2.4507377 2.4750566 3.7428405 2.9993487 2.7046163 1.5973189 1.6677068 1.4781075 2.4819824 1.8067743 2.5512787 2.5586035 2.7768437 2.1992024 2.4660117 3.0571311 2.3863689 2.5645854 2.7178571 1.5767955 2.9450536 1.3581397 2.8055721 1.6709558 2.6947615 2.4140237 1.2611869 2.7982462 2.8814911 1.3604655 2.5891801 1.4374897 1.5688194 1.4958634 2.3979774 2.7523895 3.4627399 2.5182089 1.5907589 1.4441054 1.2866821 1.4698661 2.6030097 2.5142682 3.0998246 1.4441427 4.3337776 1.2825613 2.3175624 2.5705358 2.4275518 1.5664064 2.3887515 2.6017503 2.7427296 2.4524106 3.1551284 1.5584030 2.5984496 3.3216116 1.5438861 1.5082479 2.6748370 3.1878273 2.7609910 1.6086691 2.6011288 2.5810952 3.5792797 2.8308081 1.6616938 2.7192846 2.4365709 2.9360882 1.4788340 2.5056625 2.7557710 3.4612239 3.0823335 2.5788747 3.2907836 2.8131477 2.5210487 2.7574666 2.4800200 3.0016439 2.8953721 2.7649977 2.8278547 2.5882719 3.1565445 3.3252511 2.5835760 2.6797229 1.6681496 2.5724386 2.6975437 2.6395079 2.3680814 2.7393597 3.2830179 2.8033893 2.6244854 1.5321942 2.7367387 2.4940281 2.8602843 2.5311482 2.6204445 2.7204389 3.5295699 1.3206117 4.2669435 6.8600475 6.2880356 4.6664005 5.7568888 4.9824688 4.4855228 6.9932269 5.8212010 5.0661546 5.4116697 4.9609845 5.0993831 5.5535854 5.6738098 5.8774977 5.1654923 4.9034929 4.9825017 5.3860018 5.0669167 5.2365117 5.8603080 5.4779631 5.7095438 5.4976367 5.4900677 5.8887873 5.5109022 5.0382248 5.9700963 5.6935991 5.6091157 5.7255136 5.9203004 5.9906039 5.2997769 5.4580113 6.0524923 6.2558188 4.9924201 5.1366606 5.9016312 5.3266208 5.7831345 5.7671119 5.8746685 5.1641237 5.4924422 6.4337672 6.1279998 6.6077554 6.2127680 4.7787136 5.1057824 6.1569143 6.9146741 4.7396936 5.1354868 6.4465637 4.5945683 5.2153906 6.1837393 5.7054064 7.1647885 6.9466902 5.8909555 4.6417289 4.7327435 5.7680832 6.3842978 4.8928413 5.5196804 5.7583172 5.9565838 5.6947396 6.1549506 6.9046223 6.5601487 6.7502555 5.5450941 7.2161683 5.3022199 6.6408769 7.1530991 5.3262817 5.6821605 7.0496313 6.1106491 6.8205368 6.2987504 4.0437390 3.5004858 3.5602225 4.2325568 4.1433743 4.0088993 4.2808548 4.0165487 4.4553182 4.4118327 4.4780122 5.0037793 4.6988375 4.6319561 4.1303824 2.4922267 2.7377544 2.8269764 2.7321116 1.3379773 2.7669394 1.4395508 1.5845778 3.1601513 3.5447762 3.3483870 3.4259104 3.3493874 3.3877572 3.7276778 3.4495718 3.5036536 3.3823204 3.5261493 4.0548870 3.7022698 3.3356975 3.7308648 4.2311896 4.1074860 4.6746643 4.4446102 4.6870197 4.4736759 4.3385148 4.4522426 3.9998073 4.6920045 2.8123806 2.6781899 2.6841329 2.7064515 2.6203678 2.5827997 2.9165240 2.8040857 2.7539851 2.3861258 2.7558261 2.6451656 2.5393674 1.6057793 1.6618799 1.5659726 1.5192591 1.2164576 1.4946793 3.6100266 3.8815336 3.8194024 3.7233388 3.4655195 3.4666994 3.8702114 3.5930443 3.2673322 3.3011311 3.5930742 3.6166148 3.4674627 3.6016087 3.2611957 3.4135316 3.8970378 3.6077711 3.4479941 3.5047446 2.7780561 2.7119948 2.7290055 2.5430387 2.7773620 2.3818486 2.7710003 2.7303190 2.8268301 2.8833956 2.5001959 2.7351317 2.6599621 2.6793300 2.4248525 2.6365219 2.8119682 2.8723026 2.7271181 2.8058875 2.4575809 2.7656070 2.6805006 2.6595087 2.8244257 2.8778241 2.4984623 2.4204544 2.6074819 2.7658342 2.7021257 4.2694168 4.3613402 4.6310090 4.3440264 3.9850845 1.4370847 1.4098227 1.4498918 1.4597208 1.3743129 1.5467285 1.4707011 1.8355059 1.4337083 4.7685742 4.2022248 3.5634395 3.6030438 3.5306221 3.5980848 3.6383082 3.6653927 3.3023749 3.6836729 4.8584859 4.3023738 3.6765194 3.6396885 3.6510348 3.5276932 3.8701091 3.2419918 3.5332060 3.4253233 3.5824309 3.4190873 
Dual|gi|1073558434                                                                                         4.6448082 4.6784754 4.7583718 4.7346347 4.0689135 5.0274867 4.2181544 4.1014111 4.4016511 4.4623232 4.2986533 4.4203770 4.2576930 4.3521830 4.3008757 4.4075825 4.2899945 4.3455105 4.5268939 4.2089758 4.3184378 4.3447893 4.3538043 4.6093543 4.3430205 4.7324636 4.3499903 4.1658497 3.8171531 4.0283872 4.2574258 4.3050681 4.2376933 4.1728080 4.3989987 3.9964501 4.5335171 4.0123047 4.0400968 4.4939097 4.6706518 4.8280451 4.2353170 4.0994834 4.3401269 4.2746942 5.0972434 4.4949616 4.0496173 5.3135030 4.2868476 4.5812490 4.7154834 4.0537015 3.9914116 3.9160117 4.0231787 4.0249511 3.8935045 4.4702939 4.5909284 4.1619105 4.3340376 3.8620513 3.8985328 3.8350630 3.9958341 4.2010197 4.4109490 4.4571270 5.0453551 4.0173729 4.0097224 3.5166256 4.1763317 4.1631332 4.8110386 3.5103747 4.0430459 4.7964576 3.6498342 3.8706382 3.9229658 4.1481136 4.1239812 4.4596693 4.1318405 3.9310160 4.2434879 4.2212103 4.1150703 4.7397605 4.5643926 3.8761313 4.2759516 4.0942666 4.2934568 3.7844214 4.0945438 4.1885355 3.9709899 3.9676191 4.2255440 4.8429861 4.4395625 4.2154351 4.1964075 4.5125635 3.9113527 4.0353793 4.1727262 4.2832941 4.5120014 4.1679672 3.8354760 4.4926497 4.1545519 3.8616900 4.2628605 3.8934269 4.3605221 4.7789449 4.0853700 4.6105417 4.0027781 4.3941019 4.1768696 4.4773260 4.4987971 4.3104779 4.4166986 3.8627370 3.8996575 4.6524030 3.9046383 4.3864344 3.9288331 4.1495762 4.3756342 4.3354208 4.2377233 4.0672441 4.0269978 4.4110026 2.7385598 4.1686113 4.3269178 4.4082815 3.8885312 4.9442018 4.2027809 4.3302671 3.7577686 3.8737997 4.1519276 3.6266844 3.8620037 3.8118769 2.9722541 4.1592085 3.1166873 4.0254397 4.4974006 4.0360367 3.6522248 4.7267320 3.7619744 3.9263632 4.5239182 4.6344610 4.1922784 3.9289653 3.3380189 3.6483084 4.0362857 4.4011269 3.4992872 4.5337708 5.3680390 3.7356294 4.5100142 3.9318446 3.7850996 4.2686191 3.5834859 4.0544033 4.3864634 4.0600708 4.1006194 3.8192818 4.3105288 3.7576032 4.3125529 4.0572719 4.4526278 4.0339755 3.9543980 4.5935991 4.0018051 4.1083292 4.0789624 3.8961970 3.6030106 3.5752466 4.4132295 4.0894421 3.5299860 3.7951940 3.7973171 4.0068811 4.1663000 3.7298834 3.9253260 3.9353671 3.7424982 3.7305944 3.7781061 4.2104069 4.3211055 3.9876964 4.4311769 4.1986904 4.0244831 4.1149781 4.2668227 4.3400630 4.5006464 3.6668792 4.2663854 3.8085173 4.0893992 3.9978096 4.0488619 4.5342927 4.1800322 5.2075389 4.7788818 4.2774405 3.7062986 4.4174425 3.7341450 3.6738689 3.9506266 3.1864867 3.4414957 3.8945632 3.7995302 4.1136207 3.8035744 2.9647753 3.2905506 3.4782482 3.5127599 3.2152604 3.7602349 3.8963169 3.4488546 3.4712452 3.2583589 4.7462615 3.7034150 3.8431500 3.5232260 4.0803565 3.5987151 3.6826363 3.4988178 3.0419259 3.4680696 3.6569570 3.6786411 4.0947551 4.0507066 4.0705181 3.2666830 3.8746482 3.9158239 3.5778339 4.7932916 3.5001069 3.4046490 4.0222987 4.5534835 3.9353660 3.9304573 3.4128303 3.4194042 3.8967491 3.7187325 3.3198959 3.6181903 3.9968245 4.2286465 3.5652057 3.3161167 3.4121742 3.3498358 4.2921500 4.4700503 3.3846550 3.3776427 3.4163632 3.7799265 2.9247757 3.9852392 1.4685299 4.0680340 3.8696667 4.1298355 3.9219773 3.7218868 3.5340179 3.6395288 3.3981848 3.6176241 3.8285985 3.3499050 3.6788245 3.4477538 3.6055843 3.8238408 3.6338077 3.5663091 3.3524173 3.6341463 3.5503535 3.4360831 3.4425409 3.6285440 3.8162366 3.7130666 3.4664854 3.5068152 3.1680970 3.7824064 3.7227237 3.3233879 3.6241620 3.6606923 3.6878487 3.7236302 1.6830891 3.2728586 3.5312902 4.0068615 3.1428661 3.3655291 3.4577170 3.6091934 3.3737620 3.7888133 3.6957570 3.9916064 3.4823913 3.6354049 4.0113266 3.8952109 3.7488089 3.6812264 3.9472450 3.5737335 3.5746353 3.3281216 3.2117173 3.6456246 3.6853587 4.4559659 3.8938321 3.5939879 3.4601644 3.5644491 3.6242755 3.1839051 3.2428903 3.8166450 3.8016249 3.8872668 3.9598503 3.5112419 3.6208055 3.3561079 4.2799927 3.6966120 3.5109705 3.4414258 4.0048433 2.8513679 3.5647936 3.6951591 3.8682199 3.9198029 3.8263872 3.2742425 3.6794263 4.5445413 3.6894056 3.3013084 3.7295547 3.4870186 3.3595491 3.2419787 3.4633386 3.7610910 3.5451927 3.3317602 3.3495365 3.0839563 3.4058467 3.7798452 3.8732494 3.9291258 3.8526784 4.0320770 3.3912070 3.5442849 3.1931679 3.2204457 3.4230403 3.3961626 3.6130903 3.4604565 3.3141436 3.4934994 3.9756854 3.6267057 3.3081682 3.6564658 3.3881826 3.3509145 3.5746344 3.6143735 3.8892426 3.6015528 3.4555098 3.5257434 3.3571544 3.7092235 3.5169261 3.5807709 3.7441096 3.3277798 3.5549438 3.1560581 3.5209789 3.6034176 3.4792231 3.5981142 3.7531498 3.3418115 3.6448834 3.5325269 3.7235416 3.7050656 3.6594133 3.5067109 3.7246948 3.8927915 3.6665763 3.9212034 3.8069166 3.6950108 3.3316394 3.9666174 3.8129817 3.0260796 3.9079758 3.4425578 3.2093339 3.3783296 3.5627002 3.4518507 3.2086583 2.8716860 3.0048480 2.4948972 3.0406235 3.1674877 3.5273837 3.7261780 3.3482852 3.1743975 3.4783033 3.3515234 3.2335772 3.4720690 3.3950819 3.1789818 3.9213638 3.8946651 3.5452857 4.2816841 4.3888587 2.9334041 3.2163125 3.4601289 3.1696568 3.6455159 3.2799288 2.6937239 3.3028987 2.9006621 3.5445226 3.1999962 3.6214312 3.3841714 3.3989072 3.1940659 4.3977923 3.2957876 3.0219154 2.9309692 3.3960425 3.1086939 2.4691882 2.8656009 3.6309804 3.3108494 3.1881505 2.8864098 3.0033340 1.5508279 3.3324739 3.3380869 3.3943656 1.4154321 1.1847658 1.8969056 3.2563712 3.4290301 1.5178152 1.8708723 1.5252446 1.5185445 1.5938086 1.5611084 1.4951615 1.6229630 1.5984344 1.6160124 1.5546947 1.5750536 1.6280314 1.5506381 1.5565643 1.2395872 1.4999063 1.5573698 1.6541957 1.5227114 1.5512796 1.4161085 1.4353706 1.3621722 1.9003108 1.5321659 1.5564925 1.7350109 1.3732737 1.5491962 1.5719909 1.3456780 1.7101126 1.4040528 1.5058890 3.0706308 1.5465503 1.6216075 1.2927351 1.3994889 1.3063264 1.2652690 1.4916809 1.7156740 1.5496150 1.5453745 1.4809998 1.5881674 1.5882899 1.5233618 1.7782944 1.5585652 1.5703513 1.4116490 1.4936211 1.7384302 1.6738841 1.5538896 1.6762337 1.4319532 1.4698817 1.6403392 1.5354078 1.5637704 1.5868056 1.6148060 1.4472085 1.4094153 1.4201851 1.5355801 1.6921218 1.4609254 1.5325214 1.7175158 1.6834666 1.5408617 1.5315138 1.7739151 1.4000648 1.4354764 1.4750564 0.0000000 1.4342943 1.5151411 1.4652580 1.7349586 1.5208523 1.4930284 1.4143646 1.4644949 1.4483777 1.5461548 1.6799038 1.4130198 1.4742909 1.5762417 1.5173428 2.0287238 1.3875546 1.3705411 1.4782364 1.5067724 1.5876513 1.5086617 1.7317409 1.6940152 1.4824935 1.5144361 1.5337252 1.3930678 1.2304062 1.4088984 1.5372643 1.3838326 1.5920584 1.5789199 1.6501469 1.1650335 0.6734199 1.6529134 1.4480220 1.5454468 1.5111157 2.8217759 1.4020902 1.4573716 1.4563286 1.4946561 1.3548778 1.5989056 1.7967524 1.4969199 1.4585772 1.3650348 1.5673458 1.6768614 1.6227681 1.7018262 1.5336832 1.4431361 1.6325995 1.5806564 1.4034426 2.8017401 1.7870633 1.5347878 1.6062606 1.7098389 3.3110564 1.6372116 1.6493040 1.6095977 1.4962797 1.4295134 1.5913476 1.6897605 1.8992478 1.5147800 1.5274173 1.4894280 1.5895949 1.4078464 1.6313726 1.5020243 1.6051328 1.5830269 1.5422630 1.4266880 1.7394891 1.5030061 1.7832423 1.5500559 1.4494598 1.4833609 1.4986609 2.7203276 2.8133932 2.4510558 2.4134675 3.1902699 1.4470892 3.1459495 3.3465551 2.5167419 3.1660505 3.4636684 2.9710666 4.0423426 2.5879557 1.5290697 2.8255746 3.0675558 3.3887118 2.6521005 2.3372650 2.6343506 3.0020335 2.6438966 2.5399577 2.2504115 4.3866350 2.3098858 2.5668765 3.3856276 2.6113687 2.7512654 1.5684397 2.4729085 1.5667843 2.7756162 2.5072561 3.7965196 2.8617572 2.5313644 1.5195831 1.6377278 1.4827779 2.4966737 1.8090243 2.3834202 2.6103823 2.8869078 2.5217677 2.5251448 3.4044092 2.5685958 2.6910264 2.8533275 1.4317419 2.5909672 1.4592072 2.6815004 1.6874494 2.5348969 2.7133977 1.3005125 2.5290950 2.5346089 1.2846150 2.7173153 1.3722842 1.0040998 1.5652011 2.4375443 2.5327135 3.4907697 2.5220320 1.6922297 1.5219897 1.6154018 1.6644554 2.5360218 2.4735915 2.7281773 1.6365766 4.1578549 1.4100748 2.2838636 2.5411965 2.5191931 1.4575628 2.4739843 2.5074182 2.5945782 2.5419626 3.0517592 1.6112209 2.5225965 2.9379437 1.6269978 1.5319554 2.6772293 3.3023648 2.6087864 1.4580763 2.8594290 2.5414048 3.3681328 2.7045803 1.4876161 2.9413002 2.3397990 2.5906344 1.7231155 2.4709822 2.5944467 3.0726385 3.1931925 2.4639812 3.7531562 2.8484863 2.4671586 2.6640453 2.6253617 2.8886010 2.5986763 2.4296078 2.6146296 2.4598050 2.8520504 3.1764366 2.5811070 2.6912248 1.6053587 2.5513825 2.9765742 2.4821153 2.5405021 2.4616409 3.0642544 2.6520343 2.4893331 1.5833380 2.8906391 2.8978506 2.7119463 2.6325537 2.7161484 2.4734857 3.9454764 1.8435888 4.3107458 7.3475591 7.3316352 6.2118705 6.0390311 5.7805016 5.3897731 6.8971180 7.0579317 6.3690179 6.2286842 7.1603245 6.8285677 6.0801440 7.6776424 7.9485848 7.2510110 6.1974553 6.0292658 6.1512496 6.7169398 6.3030398 7.7744129 6.1893071 6.7833736 6.3021829 6.2278951 6.5093014 6.3859235 6.1007044 6.9327669 6.1570428 7.0815667 6.2242066 7.2912392 7.5899363 5.8224984 6.5094233 6.5685007 6.5026091 5.1497185 5.4086614 6.8921213 5.0671001 6.6990133 7.4665675 5.9744104 5.9700287 6.2386485 6.5545010 7.2900763 7.3661097 6.2985310 4.7003134 5.1715595 6.6965945 7.3310306 4.5172423 5.3313119 6.3192032 4.6640513 5.4776519 6.4803746 5.1531602 7.7751090 6.9925818 6.8911812 4.3245702 4.3212879 6.0628587 6.4778060 5.8942803 5.9898409 5.8262732 6.7119453 5.7343433 6.1197125 7.1839265 6.0617482 6.6822829 6.3089565 7.4003010 5.1197559 6.4161806 5.8243916 6.4645914 6.1024470 8.0935174 6.0826027 7.2401907 6.1410713 4.2105844 3.9962013 3.3768872 4.0361448 4.3878876 4.0760460 3.8353954 4.4243080 4.6618462 4.5155186 3.9977707 4.6441589 4.4979252 4.3832779 4.2618130 2.4795811 2.6211090 2.5804412 2.7109620 1.4108266 2.4576166 1.4607107 1.6778487 3.3672291 3.6020985 4.1185559 3.3088199 3.6515016 3.4757596 3.9574505 3.5279754 3.2498590 3.3568515 3.5372419 3.9164884 3.9691899 3.5724599 3.6386945 4.0504794 3.9093577 4.3162357 4.7403522 4.3806371 4.4306985 4.0879370 4.0023593 4.1952821 4.4648623 2.5202815 2.3905497 2.6301573 2.4361289 2.7416394 2.5662765 2.7957236 2.5030838 2.8533725 2.4948872 2.6357527 2.6876262 2.4549901 1.4600701 1.5593268 1.6475559 1.4964472 1.5787360 1.5163618 3.6847358 3.9095085 3.7686613 3.7281899 3.3460869 3.3655689 3.9104550 3.7990213 3.4347161 3.4165211 3.4873204 3.6646809 3.3375089 3.7414740 3.4652935 2.9700499 3.5769246 3.9587175 3.4664138 3.3190429 2.6141981 2.4299551 2.4865195 2.6017453 2.6013733 2.6137861 2.8728977 2.5636746 2.5273161 2.5336023 2.5862523 2.4276305 2.5540675 2.6313015 2.5561576 2.5779999 2.5649475 2.5301268 2.4764980 2.4798930 2.6336534 2.5431091 2.6574669 2.4943215 2.6925530 2.5452428 2.6479429 2.5586515 2.4622160 2.6910113 2.4851355 4.4750942 4.4483286 4.6739444 4.5568966 4.3648873 1.3748203 1.5755347 1.5192005 1.5096256 1.5180280 1.3580594 1.7407583 1.8026570 1.3069365 4.6682130 3.6562690 3.9726360 3.4864706 3.4996023 3.3877474 3.9368902 3.7883755 3.4375960 3.3512913 4.7155117 4.4811801 3.4936787 3.7282571 3.2374336 3.6032662 3.9453325 3.3599385 3.5414297 3.9328915 3.3517892 3.4740812 
Dual|gi|1343314444                                                                                         4.0048717 4.6273544 4.2107753 4.5223931 4.7101383 5.4087081 4.3426297 4.6894018 4.6658376 4.9957065 5.0462421 4.8468632 5.1932620 4.7869999 4.4143566 4.7191682 4.4401802 4.5031663 4.2594058 4.4085683 4.8735603 5.0393821 5.2882746 4.8516417 4.3571073 4.7199015 4.5732310 4.4205232 4.0857229 3.9521083 4.1857670 4.4047448 3.9266325 4.3532645 4.5518863 4.6568182 4.2320180 4.2598850 4.8071348 4.6670253 5.1224805 5.2251787 4.6180823 4.4577001 3.9407620 4.7639957 5.4378613 4.7502444 3.6268070 4.9056531 3.9082579 4.5162805 4.4395284 3.9945819 3.6229393 3.7577364 4.1028188 3.8139390 3.9566072 3.8163821 4.3214943 3.8097085 3.5770121 3.8639131 3.5988597 3.5954239 3.9042764 3.8914704 4.3421810 3.9980684 4.3662669 3.4291036 3.8457659 4.0211385 3.7584203 4.3546556 4.0006264 3.2108480 3.7253096 3.8325807 3.7336506 3.5088007 3.7704833 3.8093668 3.9848781 4.5589831 3.5645397 3.2732271 4.0442224 3.7967864 3.6526188 4.2173202 4.2798138 4.0181486 3.7953060 3.5991807 3.9517533 3.3445755 3.5826422 3.8483794 3.9050904 3.7560272 3.8536478 4.0942702 4.2206518 3.7553788 4.1700247 4.2824198 4.0927337 3.6702059 3.7351448 4.3638173 3.8837753 4.1342839 3.7523562 4.2080557 3.5369367 3.4184874 3.6680257 4.1903881 4.3433290 4.0824028 4.0143486 4.3582930 3.6704731 3.8115056 4.0490263 4.3950110 4.3937231 3.5751117 4.3257804 3.8958538 3.5679043 3.8730027 3.4495743 3.8620679 3.4456242 3.5827948 4.1588067 3.8824266 3.6393493 4.0624134 3.8431382 4.1179668 2.7469384 3.7745967 3.9903710 3.5636226 3.8137583 4.1123744 4.4262709 4.0908610 3.5570196 3.6301067 3.7305307 3.8036899 3.4653929 3.4140758 3.0048586 3.7490872 2.9581025 3.7175464 3.9353072 3.8719792 3.8367218 5.3042771 3.5789535 3.4880236 4.2324583 4.0656568 3.8985962 3.6764465 3.9286275 3.0857322 3.2077597 4.4144866 3.4403275 4.5105097 4.7739690 3.5180845 3.8855284 3.3866606 3.7961710 3.9394729 3.6842378 3.6502717 4.1063724 3.9261311 4.1888308 3.6856886 3.7547510 3.6612895 4.1831424 4.0783317 3.9057287 4.1652276 3.8205868 3.9986981 4.0689230 4.0711185 4.2007721 3.6029295 3.4088948 3.6386115 4.3707749 3.9330498 3.7583032 3.7581929 4.4069273 3.4488273 4.2788449 3.7745760 3.7638780 3.9739616 4.0618140 3.6319829 3.5294713 4.0551060 3.9972060 3.6943062 3.9630177 3.6947546 3.7609885 3.5720689 3.9250239 3.9754307 4.4938869 3.7779323 3.8678770 3.4987235 4.0562480 3.8808887 3.4923786 4.9959037 3.5267322 4.5383632 4.8434196 4.1667609 4.4188840 4.0039114 3.8560183 4.0387640 3.8867504 3.2126535 3.6947009 4.2574072 4.1961667 4.4297686 3.8604258 2.8056552 2.9218494 3.2137451 3.2466100 2.9077912 3.4906407 3.7961223 3.0634954 3.2737637 3.4377745 4.3373523 4.2007898 4.4868450 4.1325321 4.2322696 3.7100729 3.9290401 3.7641208 3.1924147 3.6677513 3.6532246 3.6226557 4.0618565 3.8701477 4.4980845 3.3773512 3.9288584 3.6386671 3.4684104 4.0944891 3.4749774 3.5098512 3.7318030 4.5117216 3.9623403 3.6232775 3.7861867 3.1161109 3.8319746 3.8458912 3.2112996 3.6429998 3.7343348 4.0689903 3.7471036 3.1758841 3.3676441 3.1575521 4.3389498 4.3037334 3.5466467 3.2654501 3.5025228 3.7219511 2.8524787 3.9463313 1.3808124 4.3184374 3.8020774 3.9549421 3.9296953 3.8191353 3.7376142 3.5260830 3.3890775 3.6166997 3.4762464 3.5207147 3.4171794 3.4661737 3.3487477 3.7481945 3.4594237 3.4242413 3.3107869 3.6478923 3.6967176 3.1106233 3.4033259 3.4343475 3.3248109 3.9041815 3.8519552 3.6746747 3.3616890 3.9118053 3.6114238 3.5558816 3.3332747 3.5741722 3.7701789 3.4157701 1.5484418 3.1978883 3.2559858 4.1832500 3.3362398 3.3867328 3.4441831 3.4559875 3.7166915 3.5178126 3.7562435 3.7012823 3.5670272 3.6525071 3.8335039 4.0400135 3.9167696 3.5578868 3.9315667 3.7672183 3.4428798 3.8125685 3.1109432 3.4913002 3.8563138 4.0367785 3.9174406 3.7549418 3.4523054 3.4024563 3.5596995 3.4508898 3.6610505 3.5704626 3.5808507 3.5808456 3.9145472 3.3962600 3.8091186 3.1021737 3.9432450 3.1639232 3.9320885 3.3438809 3.4527701 2.7265021 3.5206097 4.1271879 3.8562098 4.0066906 3.8014871 3.3091476 3.7257829 4.8043335 3.8678269 3.4321649 3.7248031 3.0386242 3.5694238 3.4583794 3.7919703 3.7716033 3.4211340 3.3753651 3.6511107 3.4535418 3.2488786 3.5408425 3.4576065 3.9582726 3.7964477 3.5573391 3.5745180 3.2820083 3.5620724 3.4363893 3.3789084 3.4010596 3.8199048 3.2617658 3.2000027 3.5036874 4.0066837 3.8343831 3.5725521 3.6475447 3.1583180 2.9584247 3.6532647 3.4165798 3.7289699 3.3696968 3.4010523 3.3294516 3.7081188 3.3839883 3.1603149 3.7621993 3.2639039 3.2548081 3.5335366 3.4763245 3.6426792 3.8748506 3.3956842 3.5383456 3.4218854 3.7338539 3.6503818 3.8105959 3.7368965 3.9003461 3.6676876 3.5344641 3.5512842 3.8362711 3.5125892 3.6247938 3.6995977 3.6863657 3.3034860 3.6829726 3.8256752 3.0957403 3.9398911 3.2898375 3.2143626 3.7613525 3.2811723 3.1343255 3.5898203 3.2240817 3.3549156 2.4104359 3.5671020 3.1227244 3.4449065 3.7722498 3.8595961 3.0499412 3.1803034 3.3980490 3.3498521 3.4385491 3.3707452 3.1019800 4.1724956 3.5745738 3.5843787 4.3890204 5.1489239 3.2483474 3.4683799 3.8281220 4.0681595 3.7454963 3.2130979 3.6167856 3.6886136 3.1806713 3.9561533 3.1560538 4.1065858 3.5022331 3.6438049 3.7358557 3.8412630 2.8954315 2.6543170 2.7675837 3.2836020 3.1454006 2.3904382 2.8422283 3.2274283 3.3408232 3.2640711 2.8649923 3.1381091 0.8553407 3.3459663 3.3771282 3.1656395 1.0045770 1.3101193 1.3914482 3.0027146 3.1524116 1.4501569 1.4218490 0.8848652 1.0662025 1.0294607 1.0994048 1.1142654 1.0037911 0.6654303 1.0223702 1.5166882 0.9612123 1.1499464 1.0976987 1.1983300 0.8790415 0.8706745 0.8586850 1.0688791 0.8044887 1.0021466 0.7748948 1.4708614 0.9891203 1.0673913 0.9096665 1.0951885 1.4827072 0.9006161 1.4204229 0.8949557 1.1461096 1.0131018 1.1467441 0.9947085 2.7177285 1.4855636 1.0603286 0.9599798 0.9271966 1.1799603 0.9789376 1.1742742 1.2375747 0.9795583 1.0720725 1.1189234 0.9966254 0.6036003 1.0019001 0.8652445 0.9566730 1.1527206 1.0315999 1.3219999 0.9334369 1.3511235 0.9917184 1.1607936 0.8165468 0.8737703 1.1416030 1.0471869 0.8867455 1.5422112 1.1387069 0.8728047 0.8249833 0.9948001 1.1603396 1.1882039 0.8175062 1.0580598 1.5383864 0.9841377 0.8516940 0.9510346 1.6494360 0.9608151 0.8107616 1.2902780 1.4342943 0.0000000 0.9846451 0.9003139 0.9169450 1.1235518 0.9857491 0.8006575 1.0308430 0.8362839 1.0232106 1.2426171 0.8882917 0.9270517 0.8158515 1.5201793 0.9621639 1.0564885 0.9507430 1.0693936 1.1125860 1.4481071 1.0459082 1.3566647 1.2276476 1.0283780 1.2250278 1.0571274 1.2078740 1.0445433 1.5551845 1.0074455 1.3315952 0.9662047 0.7895736 1.3658187 1.4433094 1.3194925 1.0403053 1.0680529 0.9466360 1.0676300 2.5934141 1.1763914 1.3352759 1.0628008 1.1148338 1.2326431 1.4212695 1.0399144 0.8979551 1.2076997 0.8600099 0.7133004 1.2071053 0.9460357 1.6146187 0.7582122 0.8940845 0.6780331 1.2647154 0.8280260 2.4602118 1.5656643 1.4235612 1.0550293 1.1807809 2.7297855 1.3822167 0.7107519 0.8484843 1.1235940 0.5364210 1.3784596 1.0947778 1.6531576 0.9187126 0.9330235 1.0436266 1.1528516 0.9739845 1.0371860 0.9174974 1.1142619 1.3508231 1.1045141 1.0341129 0.9614632 1.0347347 0.7812226 0.9829890 0.8080231 1.2800045 1.3353623 2.5296146 2.5446329 2.5755411 2.5382356 3.2561788 1.1264218 2.7339399 3.2768157 2.6025844 2.9018252 3.5426334 2.9918673 3.8601593 2.3389467 0.9005200 2.6938245 2.6000258 3.1959563 2.3579229 2.3968073 2.7669485 3.0182105 2.6700825 2.7230074 2.2949513 4.0232758 2.2332789 2.4556062 3.4291387 2.7196833 2.8243013 1.1049056 2.6443971 1.1447551 2.7860609 2.8524219 3.8368474 2.9740905 2.3489401 0.9175641 0.7340222 0.7929329 2.3706615 1.4655580 2.5576757 2.3952307 2.7806089 2.2311877 2.3636086 3.1296281 2.4546454 2.8290648 2.4867555 0.9631215 2.7103457 0.8068862 2.5010644 1.0397507 2.5846837 2.5629571 1.0771354 2.4908686 2.6430977 0.9844179 2.4039437 0.7747074 1.5894951 1.0018401 2.5124031 2.5422676 3.2094020 2.5309791 1.1286131 1.0415147 1.3452477 1.0396196 2.5051171 2.9181175 2.7537486 0.9594863 3.9104644 0.7274313 2.1197696 2.4285593 2.6063648 0.8534966 2.5483417 2.3801524 2.3938387 2.4065737 2.6628768 1.2977479 2.3643898 3.1805461 0.6180745 0.7881735 2.5467296 3.1914365 2.7538263 0.9928799 2.6149470 2.5540820 3.3352856 2.4752867 1.1039832 2.8189804 2.2835128 2.5683949 1.1781866 2.3771471 2.4351829 2.9607222 3.2662934 2.3411598 3.6869019 2.8275864 2.4876199 2.8847693 2.7933010 2.6666531 2.6883383 2.6529846 2.6980508 2.6904895 3.1840494 3.3734077 2.5363440 2.8677085 0.8614938 2.3733772 2.6514805 2.3476185 2.3859793 2.6204512 3.7130969 2.3551553 2.6395798 1.5376143 2.6738172 2.8682615 2.9075137 2.8942935 2.8688553 2.5581650 3.8066096 1.4654147 4.0003609 7.4581194 6.9446037 5.1733375 6.4689204 6.2346783 5.9321331 7.0316657 6.8811275 5.6379470 6.1008961 6.6628268 5.9892843 5.5451557 5.9156060 7.5261072 5.8914274 5.6209415 5.2690664 5.2047486 5.9305552 6.3357709 7.5837531 6.2484225 7.0448296 5.8477897 6.1313285 6.0393354 6.0665103 5.6673637 5.6068725 5.6792930 6.2448497 6.2333581 6.5694655 6.4364679 4.8559667 5.3471590 6.1236072 5.2373015 5.3011085 5.4134554 6.2058378 5.6923590 6.3352557 6.9130040 6.0421889 5.8096000 5.6826110 6.1496053 5.3934916 5.8439360 5.9889644 4.7038472 4.5883352 6.6897600 6.5941223 4.6114145 4.7442656 6.0886809 4.4720385 5.5630461 6.3536480 5.3572446 7.8667380 6.6941222 6.5358147 4.6132329 4.4924764 6.1999515 6.5719863 5.1675585 6.2131968 5.7433021 5.3420708 6.6480139 6.0452766 6.9097155 6.5328054 6.2829077 5.6478116 6.6714748 5.1889161 5.9813660 5.9177133 5.3187990 5.3804243 7.4522699 6.4700766 6.3932252 6.3362170 4.1280669 3.5923584 3.7104778 4.1994988 4.9594504 3.6965256 3.3856807 3.9615919 4.4076975 4.4354036 4.1775944 4.5260162 4.1954671 4.4112392 4.1796261 2.5805489 2.8111141 2.6619061 2.5951563 0.7129593 2.5339557 0.9020247 1.1307958 3.4385124 3.6319070 3.6652576 3.3040510 3.8900169 3.5663645 3.7523401 3.4605494 3.5452456 3.5545528 3.6106600 3.6997104 3.7632690 3.6584923 3.8712462 3.5443532 3.5434062 4.7258429 4.5176094 4.2848233 4.4686637 3.9315534 3.8767001 3.5502825 3.8889554 2.3684445 2.6415055 2.7002771 2.4859011 2.7477045 2.5915011 2.4718615 2.5502036 2.6796334 2.3310391 2.6314077 2.2824386 2.3647196 1.0545056 1.0447595 1.1804956 1.0036796 1.3883161 0.8484614 3.7246749 3.7999962 3.8867173 3.6966929 3.6901666 3.4763102 4.1904820 4.4266134 3.4924148 3.5574839 3.6325150 3.5879389 3.6935631 3.6872067 3.3638922 3.5247665 3.8364317 4.0278195 3.3338098 3.3477629 2.5140750 2.6161966 2.5950226 2.6484015 2.4051117 2.6275296 2.6243646 2.6939770 2.5743723 2.6408163 2.6192873 2.6326419 2.5061827 2.4474572 2.6003779 2.5950825 2.3842204 2.4985604 2.5964039 2.7597418 2.6429031 2.6135034 2.4675588 2.5307401 2.5134667 2.7936451 2.6285347 2.6016735 2.5885189 2.6331431 2.5985200 4.6641938 4.5654195 3.8305121 3.9803126 3.3322579 0.8008269 0.4573590 0.8971489 0.9040283 1.5497878 0.8861702 1.5277176 1.3895550 0.8388241 5.0027614 3.7309839 3.7288187 3.4496552 3.4195317 3.5455238 3.7834478 3.5585545 3.2688376 3.1878663 4.3772118 4.5585713 3.5491149 3.6665009 3.4774742 4.0476342 4.0358462 3.1737056 3.7484307 3.4981423 3.8770526 3.6686312 
Dual|gi|1114432225                                                                                         4.0768079 3.7256626 3.8988556 3.8847061 4.5465918 4.7621725 3.9257278 4.2428157 4.1134567 4.5792600 4.9381036 4.2677688 3.8960108 4.7050939 4.0211282 4.3141472 4.1162141 4.5875248 4.0422868 3.8789863 4.2921723 4.3889797 4.5477074 4.2085819 4.0208599 4.7618579 3.9702950 3.7472675 3.7348696 3.7527840 3.8995612 4.0137414 3.6142100 3.9182184 4.1075684 4.0252093 3.8374261 3.7303955 3.8490832 4.6052337 4.5401187 4.6018190 4.0724966 3.7818963 4.0371020 4.2627088 4.5947026 4.6858255 3.6777253 4.9018849 3.8603724 3.8703409 4.0479932 4.0631194 3.9331591 3.6163086 3.9188458 3.8153117 3.9215275 3.9004699 4.4672595 3.7298032 3.7714838 3.8366255 3.8067170 3.6243882 3.8862619 3.9168217 4.1874545 3.5410513 3.9584181 3.8167656 3.7038050 3.8581115 3.7841682 3.9412283 4.0911670 3.3423044 3.6651580 4.0044641 3.8253199 3.7571484 4.1849315 3.8169011 3.8045734 4.4873201 3.8284133 3.7565536 3.7431800 3.8094756 3.7886878 4.1150559 4.2878919 3.8456753 4.2837807 3.9694749 3.7573912 3.9478926 3.7155391 3.6096882 3.9436210 3.9673202 3.8064832 4.6927463 4.1650139 3.8869848 4.0158792 4.4234197 3.7185749 3.8333443 3.6908583 3.9892654 3.7492550 3.8445009 3.9406503 4.3537357 3.7926042 3.5699539 3.8050758 3.8947697 4.4301159 3.7254792 4.0220443 4.3385462 3.8810781 3.9666320 4.1842721 4.1857844 4.2439918 3.7329389 3.9650970 4.3090573 3.2769298 3.9233656 3.4549319 3.9851571 3.5940830 4.2682586 3.9726478 3.9037959 3.5385347 4.0270273 3.8544583 3.5409270 2.7002512 3.6806378 3.8888845 3.9388762 3.8439931 4.3987016 4.1221185 3.6120133 3.6078833 3.6992029 3.7536650 3.6846124 3.5059100 3.5441526 3.0625768 3.4316811 3.0471121 3.6940329 3.7287816 3.5354250 3.6275820 5.0170351 3.6651463 3.7243700 4.1367167 3.8320120 3.7190955 3.6702226 3.1469403 3.4850495 3.7620867 4.0450568 3.1801716 3.8357582 4.4754395 3.6941831 3.7908081 3.5110969 3.7113937 3.9424837 3.3335641 3.9747864 4.0944695 4.0139469 4.0491859 4.0741403 3.4499367 3.8901165 4.1901250 3.7877337 3.7453473 3.8700153 4.0238023 4.0242234 3.3941608 4.0417979 4.0248057 3.9133637 3.2324058 3.3103148 3.8618001 3.4689197 3.3499743 3.7991124 3.8962306 3.5974069 4.0836009 3.6982024 3.4496115 3.5639903 3.7314724 3.6696306 3.8287424 3.8213195 3.6323271 3.5884942 4.0242094 3.4732641 3.3858717 3.7867031 3.8265398 3.3113527 4.3756144 3.4683071 4.0348430 3.4637662 3.6769164 3.4669861 3.5785679 4.2779632 3.8200484 4.7607630 3.9226926 4.0125668 3.8905521 3.8436391 4.1189771 4.2803048 4.1642659 3.1194410 3.6053065 3.5297671 4.3312296 3.9535315 3.7132775 2.8714693 3.2237278 3.4092529 3.4146953 3.0767508 3.7828726 3.8944744 3.7611869 3.2622066 3.3718473 4.2711531 3.8219800 3.7387656 3.9729970 3.9322813 3.4266485 3.6996383 3.1831077 3.3447698 3.5161294 3.3323242 3.3686527 3.5091434 3.6052081 4.0006885 3.0696594 3.3300713 3.4753675 3.3696204 3.7195205 3.3913970 3.2171906 3.7944731 4.2145082 3.4176551 4.0046693 3.3588115 3.4542734 3.4451408 3.6593046 2.9447084 3.4487272 3.7088231 3.6512485 3.3927858 3.0080808 3.1327912 3.3362239 4.0038608 4.1152090 3.4370822 3.3684238 3.2754325 4.0760248 2.7785225 3.7186747 1.4228485 3.6680818 3.6952941 3.7834683 3.2309304 3.7542719 3.4235912 3.3751837 3.6433564 3.6634764 3.3148736 3.3757647 3.5605013 3.1676579 3.1350421 3.4511367 3.3379667 3.4489287 3.0868082 3.4923993 3.6197961 3.3967951 3.1411535 3.3142191 3.2993855 3.7483729 3.4307896 3.7754975 3.0573232 3.5756327 3.1882644 3.5177415 3.4788729 3.2048322 3.5137923 3.6336846 1.6424430 3.2766536 3.2396221 3.8589818 3.4133325 3.0545175 3.3916052 3.6669568 3.2637772 3.4466879 3.2312564 3.5419842 3.2939585 3.3945548 3.6390570 3.8834230 3.4142075 3.5702825 3.6196977 3.8054556 3.1269928 3.2334669 3.2596743 3.3931641 3.5033484 4.1293114 3.4791395 3.6258247 3.3396604 3.0871960 3.4147222 3.0705515 2.9866915 3.3694832 3.5122385 3.7625066 3.7052052 3.1682766 3.6657065 3.2583948 3.9225808 3.2672882 3.3127288 3.1022527 3.8078620 2.8509135 3.6343271 3.7024465 3.5363870 3.8783210 4.3510645 3.4532302 3.9389229 4.0929242 3.4442796 3.1538701 3.7048818 3.0563117 3.2111642 3.5673827 3.3204810 3.0706352 3.3311835 3.2055274 3.2153402 3.5271028 2.9984615 3.6760212 3.6288527 3.6296470 3.6687504 3.4562591 3.4787848 3.3274734 3.2873256 3.3122035 3.4407431 3.0721250 3.8060034 3.2754483 3.0519155 3.2152707 3.6205332 3.6239097 3.1936196 3.4093895 3.2537246 3.0987309 3.5879467 2.9753445 3.5474610 3.2487623 3.1171793 3.4933229 3.2738959 3.2858610 3.1900097 3.1721121 3.3069681 3.0237669 3.7053371 3.2499810 3.5730005 3.4151954 3.3522018 3.6370119 3.6859525 3.5936690 3.4485959 3.4090333 3.2120449 3.4433603 3.4811687 3.3668421 3.2759532 3.6854078 3.4653484 3.1236019 3.9078157 3.5653895 3.0542739 3.3319718 3.4140294 3.2723509 3.4561801 3.3288449 3.1420105 3.5268070 3.3205686 3.2111773 3.1837214 2.9488668 3.1117201 2.3688885 3.0689163 2.9706223 3.4791119 3.6888336 3.5649456 2.8230170 3.0391294 3.3212163 3.2670272 3.4367197 3.4583593 3.3105537 3.5389733 3.1753120 3.4233663 4.0985382 4.6103981 3.2158168 3.1323419 3.5108580 3.7015454 3.6614736 3.2296237 2.9141842 3.9671137 3.1349608 3.7463876 3.2979024 3.6422163 3.2711201 3.3689502 3.4433327 4.3245407 3.0512785 3.0876356 3.1205513 3.3204597 2.9109201 2.5796654 3.1041247 3.5990673 3.4061780 3.1786752 2.8740945 3.1380097 1.2690272 3.2736295 3.5998794 3.5037561 1.0571524 1.4207532 1.5149760 3.0230058 3.3104809 1.5049687 1.4475835 1.1423914 1.0027843 1.0506099 1.1873373 1.1990444 1.1824250 1.1494119 1.0876502 1.2519557 1.1221555 1.1295436 1.0231812 0.8235494 1.0104496 0.9304618 1.1006469 1.1030852 0.9870697 1.0383224 0.9067275 1.4062930 0.9046510 1.4074350 1.5295516 0.9948279 1.6240009 1.1973307 1.6426811 0.8787440 1.1211666 1.0669560 1.0365666 1.1614055 2.6817671 1.5518689 1.2170962 1.1834540 1.1184092 1.2642563 1.1008085 1.1160292 1.4055626 1.1581411 1.0639038 1.2329542 1.2793671 1.2119650 1.1300137 1.3443466 1.2128336 1.3165473 1.0998523 1.2702038 1.3240651 1.4493989 1.0392861 1.2858991 1.0618464 1.0388401 0.7607521 1.0637882 1.0421515 1.2616450 1.2946365 1.0660280 1.0017856 0.9738357 1.1243608 1.2300412 1.0578532 1.2315287 1.5285271 1.0797904 0.9654839 1.0430709 1.4329515 1.1331125 0.9512322 1.4975062 1.5151411 0.9846451 0.0000000 0.8945785 1.1848528 1.1488883 0.9557900 0.9081174 1.0768012 1.0626036 1.1136398 1.3546464 0.9864978 1.0743142 1.3023439 1.5782547 1.3526144 1.1147763 1.0188342 1.1882430 1.2828816 1.5963740 1.1833242 1.5726803 1.0980001 0.6685156 1.4980910 1.1441626 1.2522521 1.0114436 1.4570434 1.0731004 1.4576037 1.1868981 1.2181832 1.4985067 1.3010922 1.4065542 1.1097855 1.1408215 1.0548923 0.9401939 2.6447191 1.2454390 1.3409545 1.3061614 1.2112851 1.2656312 1.4854028 1.2282731 1.2103634 1.3366108 1.0634590 1.1758687 0.9296315 1.0127796 1.6088685 1.2987521 1.0205598 1.2423447 1.3624184 0.9797526 2.4605964 1.5366638 1.3760564 1.2800766 1.2603147 2.9907827 1.2840722 1.2807156 0.9751596 1.1775494 1.1178217 1.5257842 1.4323620 1.6237448 1.0545543 1.0974157 1.0163640 1.1409121 1.1067071 1.1013954 0.9907359 1.1963655 1.3513936 1.2253437 1.1158895 1.1152955 0.9724641 1.1014766 1.0290657 0.9128869 1.3353260 1.4279015 2.5871292 2.7773047 2.4783989 2.4144101 3.1644774 1.1889053 2.8655106 3.2188112 2.6492897 2.9826792 3.1911391 2.9257451 3.8108637 2.4884933 1.1614531 2.8029893 2.5778701 3.0616019 2.5473277 2.4664068 2.7376494 3.0533875 2.6608518 2.7103313 2.3702408 4.1845790 2.4096421 2.4919214 3.5889961 2.6597097 2.7849649 1.1948352 2.8254594 1.0517429 2.6856694 2.6940348 3.4847464 2.6991970 2.5618615 1.0382857 1.2893687 1.0307134 2.5973102 1.5578019 2.7509477 2.6497356 2.7909727 2.3510248 2.3579540 3.1710669 2.5223871 2.7805650 2.4980641 1.1294362 2.7228617 1.0249484 2.6370705 1.1659954 2.5572129 2.5780592 1.1919990 2.5887945 2.8125875 1.0914390 2.5613053 0.9789088 1.6077861 1.1785533 2.5444788 2.6443386 3.5245537 2.5433036 0.7132342 1.1636223 1.4726462 0.6996136 2.6564377 2.6758973 2.7497613 1.1203411 4.4698204 0.9982497 2.0812711 2.5498705 2.6652086 1.0698255 2.4575673 2.3816113 2.5822673 2.4216727 2.7794651 1.0780793 2.4137864 3.2553244 1.2506437 1.0128242 2.4476150 3.0017645 2.5195042 1.1538429 2.5329319 2.7484811 3.1549408 2.7183215 1.1363414 2.7311886 2.3321120 2.6004664 1.2056285 2.3894142 2.5321732 2.9860837 3.2620192 2.2528999 3.6374447 2.8219346 2.5737486 2.7694845 2.6985302 2.7702889 2.4396934 2.5575166 2.8359984 2.7958609 3.1605003 3.2455592 2.5329364 2.7928170 1.0361507 2.5211121 2.9226493 2.5469609 2.4434307 2.6027356 3.1475061 2.4194946 2.5027696 1.5133804 2.8643360 2.5861774 2.9027302 2.4853883 2.8728759 2.6032035 3.5442272 1.5273911 3.8900318 6.5628461 6.6453278 5.5240894 5.9581968 5.7244875 5.7576347 7.5026275 7.3027986 5.5780974 6.3454272 6.6435710 6.9886301 5.8831356 6.0926119 7.0392204 6.5140492 6.2029874 5.9332191 5.8107868 6.4813082 6.0835179 7.1468247 6.1468917 7.1135332 6.1855784 6.1893646 6.2344177 6.2516924 5.7386232 6.5466482 6.0493232 7.2834817 6.8276829 6.1134331 6.9276339 5.0683181 6.1726077 6.8312258 6.0869807 5.5800681 5.7441044 6.9872615 6.4797724 6.9954935 6.5103787 6.5070226 5.8803119 5.4875846 6.7496541 6.7910607 5.8799860 5.1438219 4.5508989 5.7341272 5.7804079 7.6196932 4.6497308 5.2666442 6.0176467 4.5891012 6.1231163 6.3873902 5.4605870 8.9999988 6.4086120 6.9011027 4.3175425 4.5746880 6.0815263 6.1938689 5.1070416 5.9356769 6.0930889 6.2732670 7.3830728 7.1541001 7.7109650 7.3682554 6.4885675 4.8473342 6.8682261 5.6059026 6.9356871 6.5773849 5.8196062 6.0044741 8.9999982 6.3624222 7.2098824 7.2746342 4.1585784 3.9190747 3.7514301 3.6615506 4.3889840 3.5749771 3.6947154 3.8431246 4.1223983 4.1976587 4.0790799 4.3973444 4.1110020 4.1849287 3.9498221 2.6090516 2.5661901 2.7852861 2.5875588 0.9197903 2.6854415 0.8860083 1.1697147 3.2366098 3.3923057 3.8037059 3.2253438 3.3543661 3.5848060 3.5244272 3.5605587 3.4091946 3.4075762 3.4972181 3.6912432 3.7094563 3.3135843 3.3802296 3.7630962 3.8165114 4.5405234 4.3001970 4.2644657 4.2135441 4.0158349 3.8037565 3.6262320 4.1079625 2.4517467 2.5110316 2.5982705 2.4772752 2.8066782 2.4671965 2.7679400 2.3870504 2.9765054 2.3927307 2.6793897 2.5252275 2.5060977 1.2917984 1.1965046 1.1694472 1.0795868 1.5902509 0.9894357 3.5188993 3.3845846 3.2453071 3.4150676 3.4321590 3.3630300 3.7009817 3.6250727 2.9891844 3.1250092 3.4126600 3.3886563 3.1658386 3.8366846 3.6673162 3.0424428 3.4445932 3.5918908 3.4563494 3.1239200 2.5499672 2.4711356 2.6000765 2.5972148 2.7705407 2.5380295 2.9487653 2.4964056 2.4403636 2.4552420 2.7601733 2.5137269 2.5261012 2.4982303 2.6352306 2.6308824 2.4456729 2.4433436 2.5902074 2.4800389 2.6233739 2.5618322 2.5399098 2.5362232 2.4223263 2.4485642 2.6047578 2.5629395 2.6191812 2.4984167 2.7536206 4.1287017 4.4730854 4.3344111 3.9998026 4.0279222 0.9328773 1.0165995 0.9729097 1.1152032 1.4082820 1.0960777 1.5285702 1.5430785 0.9343452 4.2206139 3.4178896 3.3299731 3.8639058 3.3250023 3.4240950 3.8472109 3.3754425 3.4148789 3.0733722 4.1511255 3.9208174 3.3435154 3.3818456 3.2671522 3.5977642 3.9536076 3.1714103 3.4661515 3.3824688 3.7851664 3.6351006 
Dual|gi|966691563                                                                                          3.7979563 4.1011220 3.9247238 4.2343518 4.5880821 5.0227818 4.1941380 3.9828047 4.1955302 4.5613747 4.8857379 4.7153208 4.2477244 4.7286877 3.7671728 4.4003868 4.1149340 4.3731420 4.4183727 4.0536886 4.6214277 4.1471025 4.4721627 4.3344991 4.6441168 4.9450766 3.9636107 3.7306343 3.5883668 3.5408969 4.0505986 3.8471898 3.7775907 3.5455792 3.7283799 3.7245573 3.8870349 3.8956527 3.9795792 4.2659347 4.4553897 4.1407956 3.9185733 4.0325199 3.8910403 4.0243358 4.2191133 4.5734097 3.8367880 4.7913051 3.9740523 4.1958885 3.8643436 3.8256152 3.9985494 3.8053683 4.0260491 3.7137371 3.9248514 3.8803604 4.2901958 3.8334988 3.5558698 4.1392754 4.1310843 3.8742086 4.0016614 3.9053003 4.1410995 3.6121236 4.0178627 3.6108167 4.0432404 3.9241174 4.1382886 4.3285618 4.4500948 3.5823399 3.7116463 4.1779687 3.9565734 3.7772090 3.9413199 3.7533046 4.0522513 4.2484590 3.6200987 4.0214321 4.0985740 3.7225589 3.7651018 4.1553549 3.8908674 4.1275036 3.7931231 3.9385506 3.7854996 3.7337944 3.6094425 3.9120342 4.2328981 4.1294867 3.9530927 4.6102717 4.3249675 3.6325178 4.0044417 4.1358687 3.8907105 3.8268682 3.7334618 3.8226261 3.7754409 4.4584930 4.0576042 4.5570676 3.6621843 3.4641491 3.7784640 4.2024990 4.0408354 3.9469186 4.2780405 4.4963855 3.7911620 3.9173069 4.2998100 4.1156262 4.2228654 3.9207312 3.8667436 3.8448951 3.3099861 3.8445804 3.6045404 3.8795141 3.4821029 3.8476047 3.9822666 3.7380779 3.9221884 4.0920150 4.0081361 3.9796453 2.6931259 3.9416871 4.1678179 3.8650896 3.9756390 4.1263494 3.9384870 4.1255382 3.6362321 4.0259151 3.5691633 3.4999688 3.7167902 3.5020065 2.6369130 3.7969105 3.1435518 3.9188649 3.5750843 3.8706427 3.3745865 5.2579114 3.6593976 3.6500491 4.0849715 3.9105761 4.3002066 3.8352753 3.3585588 3.4069155 3.5825418 4.1134893 3.0313178 4.1780731 4.6793530 3.6423527 4.0147473 3.6355757 3.8421305 4.1037489 3.4800372 4.2662761 3.7637409 4.0784084 4.2739025 4.3581528 4.0834837 3.9788636 4.1411680 3.7186506 4.0129061 4.3536878 4.1997527 4.3703256 4.0117612 4.0105040 4.3255220 3.7970391 3.7738960 3.7976446 4.3200444 3.6306491 3.7417723 3.9364480 4.5251990 3.7361838 4.7783490 3.7897832 3.9321352 3.9375229 4.4151537 3.6913145 3.7352933 4.1193935 3.8267404 3.6581046 4.0686772 3.8389623 3.7281339 3.6860049 3.8249223 3.7941477 4.5256660 3.7360927 4.0363618 3.5469190 4.2990837 3.7476568 3.6555346 4.7262002 4.1782971 4.7980845 3.9468228 4.5568027 3.9484167 4.0342385 4.1705216 3.9097159 4.4003641 3.2697954 4.0101729 4.2146735 4.3761656 4.2775967 4.0632638 2.7557304 2.9775593 3.5329073 3.4032367 2.8621260 3.6512131 4.2417186 3.7900656 3.2662655 3.2701783 4.4610593 3.9006413 4.0928926 4.2414207 4.1507387 3.6192236 3.7789533 3.4273246 3.4937020 3.2973702 3.4844819 3.6045359 3.7511500 3.8690536 4.1407062 3.2621417 3.6382402 3.2848596 3.5484663 3.8796653 3.2430517 3.3986209 3.6978272 4.2303548 3.7592328 3.9409875 3.4778468 3.1355153 3.5515096 3.8300534 3.1987871 3.6265179 3.7567644 3.6989391 3.4367722 3.2345203 3.2401437 3.3785800 3.7316318 4.0780015 3.3036021 3.4541588 3.2723838 3.8282162 2.8533962 3.4886821 1.3175418 3.7398674 3.6953659 3.8143702 3.6389032 3.8033703 3.6436305 3.4594312 3.1839906 3.8118850 3.6321304 3.3827567 3.5310631 3.2031074 3.4840834 3.7391980 3.2433833 3.4486371 3.2411225 3.2923007 3.6912065 3.4975775 3.2241717 3.6021098 3.3829410 3.5016746 3.1629127 3.2208451 3.1677658 3.5879853 3.5437748 3.3298966 3.3938268 3.4028887 3.6253599 3.9807159 1.4832125 2.9670746 3.2526620 4.1851397 3.3656750 3.1566552 3.7234599 3.3190053 3.4810531 3.4106623 3.7028858 3.6880773 3.5139909 3.6264314 3.7534867 4.0116860 3.7647601 3.4871631 3.6252350 3.4707121 3.2587701 3.2503352 3.2314726 3.2337365 3.8367311 4.1353937 3.9582888 3.4593917 3.3596359 3.3764576 3.3337611 3.4830146 3.1870142 3.4834165 3.4396563 3.5572121 3.7488724 3.2708676 3.7775846 3.3322789 3.7972945 3.5149295 3.4414410 3.2488658 3.4238144 2.7702209 3.4168908 3.9171987 4.0504347 3.9879347 3.8838982 3.3067846 3.6970654 4.2541891 3.2577432 3.1895352 3.8461964 3.1118928 3.7736208 3.5207384 3.6336969 3.3606189 3.5668239 3.3403719 3.1352757 3.5891579 3.2433727 3.6550046 3.8307693 3.6502678 3.9670950 3.4136041 3.7370672 3.1838841 3.1298080 3.4106321 3.3206901 3.2823239 3.8562842 3.1585029 3.0911515 3.4808617 3.6584064 4.2592800 3.2521433 3.3811169 3.0424105 3.1422466 3.6164761 3.3422653 3.6634988 3.4430596 3.2151884 3.1201683 3.4230461 3.5040828 3.0746581 3.4285968 3.3003665 3.0263268 3.4928047 3.3973201 3.7807475 3.4079060 3.2015244 3.4346472 3.3622847 3.5770413 3.4847894 3.5701192 3.4901097 3.7659940 3.3699069 3.5606648 3.6518643 3.3804329 3.4666877 3.5753361 3.9996728 3.5375270 3.1184502 3.8121054 3.6289149 3.0043177 3.7670874 3.4197689 3.1704677 3.2810094 3.5728500 3.3695175 3.5088016 2.9994240 3.4452043 2.2503288 3.3629869 3.0487072 3.2278841 3.7459907 3.5421472 2.9513213 3.3135145 3.6038763 3.3668140 3.2764729 3.6831144 3.3024282 3.6251552 3.3706894 3.4910314 3.8572830 4.2484926 2.9961366 3.2559449 3.5024916 3.5813750 3.8985823 3.2485792 3.2846056 3.9013150 3.1946680 3.6509123 3.1211326 3.9472079 3.3927144 3.1889460 3.6702569 4.0172210 3.0244264 2.7893064 2.9121105 3.2110914 3.1366973 2.5371862 2.9434655 3.4229897 3.2668125 3.3690164 2.9558440 3.4188237 1.1592164 3.1622709 3.6426922 3.4796611 1.0866785 1.2736882 1.4750629 2.9760663 3.3180024 1.5786995 1.3299805 1.0241024 0.9705611 0.9922053 1.1832310 1.1603282 1.0310998 1.1550469 1.0150729 1.3305262 0.9568802 1.2187673 1.1826789 1.1921625 0.9363589 0.8903369 0.8544346 1.0888156 0.8349461 1.0604585 0.6721620 1.5776962 0.7206114 1.4638764 1.2638773 1.0917756 1.5148976 1.0359387 1.6080308 0.8554386 1.1029379 0.9102640 0.7480091 1.0660366 2.6168322 1.2588903 1.2756187 1.0096822 1.0888861 1.2316301 1.0815650 1.1165663 1.2719986 1.2048033 1.1122093 1.2120065 1.2377069 1.1130520 1.0901369 1.2050773 0.9454423 1.1741476 1.2827694 1.3402099 1.3803753 1.4745757 1.0420644 1.1878995 0.9076410 0.9881453 0.9772843 0.9945897 0.8899392 1.3152401 1.2461235 1.0535067 0.9560527 1.0385452 0.9302514 1.2560026 0.8372302 1.1462145 1.5270569 1.0505022 0.9788353 1.0806411 1.3223882 1.0160940 0.8545639 1.5363167 1.4652580 0.9003139 0.8945785 0.0000000 1.1701281 1.0212781 0.9800459 0.8284184 1.2472783 1.0073121 1.0515641 1.2568494 0.6320671 0.9659111 1.2976483 1.5512046 1.2791539 0.9722552 1.1079966 1.1256851 1.2092780 1.5940838 1.1058064 1.3299829 0.8772144 0.9367712 1.3781499 0.9874444 1.2517989 0.9237339 1.5194967 0.6749688 1.3882298 1.1127676 1.1238437 1.3996446 1.3032959 1.3211017 1.0297107 1.1950373 0.8990496 1.0537694 2.5642387 1.1911754 1.3317540 1.1468954 0.9372421 1.1629962 1.3952019 1.2274203 1.1885708 1.2039653 0.9722005 1.1379512 1.2561956 0.9583948 1.5938338 1.0073659 0.9955474 1.0623600 1.2156311 0.7807333 2.3553881 1.5914318 1.3038226 1.2700453 1.2517240 2.7092603 1.2709654 1.1054907 1.0068002 1.0939855 0.9857748 1.5025549 1.4019727 1.6642830 1.0224157 0.9714137 0.9375068 1.1320658 1.0385211 1.0686156 0.9431587 1.1374628 1.2301224 1.1864103 1.0358030 0.8868272 0.9740273 0.9809673 0.9994216 0.7631078 1.2907597 1.3717695 2.5324721 2.5882406 2.4903177 2.2582894 3.4235491 1.0552908 2.6637085 3.3524532 2.5466615 3.1039117 3.2814835 3.0120604 4.0924059 2.4761671 1.0387028 2.5637900 2.3949570 3.1170794 2.5135432 2.4108780 2.5854264 2.9540190 2.4867192 2.7079223 2.3047778 3.9736506 2.3073961 2.1960877 3.5013701 2.3396508 2.6441625 1.0935091 2.5173454 0.5982184 2.4803187 2.6533252 3.5535364 2.7022073 2.4513971 0.9524851 1.1620188 0.8185453 2.4249193 1.5004461 2.6107885 2.5050034 2.7611544 2.4792202 2.4583126 3.1720282 2.5210298 2.5914696 2.6074017 1.0503870 2.5846624 0.7425492 2.4178872 0.9749945 2.4688025 2.4903983 1.2407098 2.4110587 2.7482923 0.9709485 2.5746911 0.9402424 1.5647865 1.0688882 2.3897429 2.7107842 3.4733034 2.5947166 0.9476432 1.0738457 1.3834985 1.0392824 2.4561621 2.5680386 2.6779033 0.9193568 4.1250184 0.9181132 2.1214370 2.6288696 2.5341111 0.9331769 2.4739991 2.3667807 2.5566074 2.4877074 2.8044807 0.8833617 2.4105534 2.9096960 1.1554795 0.9038854 2.3991358 3.0040033 2.4708821 1.0396358 2.3722574 2.5614705 3.1337386 2.5496119 0.7534587 2.8037084 2.3318035 2.4602518 1.3768671 2.4153449 2.4587195 2.9319784 3.1648054 2.4930760 3.6512187 2.8960275 2.3988258 2.6046429 2.7581396 2.9914487 2.5220479 2.4613257 2.7354543 2.7216487 3.0629765 3.6053545 2.5332015 2.7283108 0.8224077 2.2621665 2.8286534 2.2226292 2.3243884 2.5891865 3.2818622 2.5149214 2.5625287 1.4702333 2.5741172 2.7115777 2.8705628 2.5021332 2.7735559 2.5523250 3.9548797 1.3912692 4.1396254 6.5659855 6.4320536 5.7023591 6.6137030 5.6936944 5.8620105 6.7190311 6.7712991 5.7298455 6.8254948 7.5069416 6.8012509 6.2670844 6.9524660 8.1082317 7.2746101 6.3781396 6.1356359 6.2078173 6.1323546 6.2943681 8.4203735 6.4848998 8.0446343 6.6852681 6.2881627 6.9543408 6.3444629 6.3567779 6.2550437 6.1521546 6.7187446 7.2181014 6.8428033 6.9277334 5.6860781 6.2871804 7.1452053 5.6886834 5.8419985 6.6083224 6.9528221 6.5946713 7.1722830 7.4490281 6.2277415 6.7866580 6.6993779 6.4795345 6.8827099 5.6396655 5.0999732 4.6274740 5.5671049 6.2254440 7.0131807 4.6611197 5.0909097 6.1178736 4.8346003 5.7336047 7.7765425 5.8494392 8.9999986 7.3368922 7.9597590 4.1630805 4.5867535 5.9385955 6.3995472 5.5467307 6.8647367 5.8820115 5.8463647 6.4340718 6.6479896 7.2349381 6.9966316 6.5204862 5.7606125 6.7251480 5.0538643 6.9509926 7.1371683 6.1619348 5.5952707 8.9889787 6.6142765 7.8074120 6.9369476 4.0646274 3.8559848 3.8815145 4.1339553 4.4922622 3.6152273 3.5093585 3.8639051 4.1442338 4.2260015 3.9480905 4.2196693 4.3684691 4.2005667 4.0955873 2.4122344 2.4801365 2.6535290 2.4910896 0.6964901 2.4230706 0.8141886 1.2733262 3.5524431 3.4547316 4.1516617 3.4060908 3.8500207 3.6070623 3.9314190 3.6248132 3.4533084 3.3669942 3.6156760 3.8462697 3.4626509 3.4118288 3.5013254 4.1520940 3.8243453 4.2555530 4.2171726 4.2615685 4.3250748 3.9106227 3.9901286 3.9358343 4.4145968 2.4004678 2.4551799 2.6469654 2.5690161 2.5693680 2.6454234 2.5274645 2.5449356 2.7179359 2.3485601 2.6000372 2.3004981 2.2188104 1.1542455 1.2224420 1.1706839 1.0582519 1.3202391 0.8696892 3.5646662 3.5511698 3.6204647 3.4222190 3.4348237 3.2420307 3.9384365 3.6194339 3.3339244 3.2359434 3.5792262 3.4116752 3.1436766 3.6599540 3.4396056 3.2202285 3.3982020 3.6053675 3.2898609 3.2028318 2.4555335 2.4784271 2.6439347 2.4098970 2.4747892 2.3731717 2.6859371 2.4721569 2.5193766 2.5554804 2.5375045 2.4362793 2.5583714 2.3732123 2.3644414 2.5761429 2.4733741 2.4741416 2.6138904 2.5608376 2.4305903 2.6468431 2.4349486 2.5573791 2.3537003 2.5121985 2.4639535 2.3982595 2.5733157 2.4700914 2.4908050 4.2161390 4.0973834 4.0526492 4.1812321 4.2380308 0.8998558 1.0181994 0.8602921 1.0698537 1.3652015 1.0443041 1.5417438 1.4828379 0.4824666 4.1241703 3.5143511 3.7216845 3.7969081 3.3448215 3.5952785 3.7653831 3.6111809 3.6077377 2.9952748 4.3473085 4.2172121 3.5710746 3.2786260 3.2660909 3.4295800 3.9646570 3.0888586 3.5767245 3.3948327 3.5979940 3.5112076 
Dual|gi|666607409                                                                                          4.0668295 4.2838400 4.0882621 4.2919990 4.8099507 5.4362981 4.7529471 4.3663753 4.3872709 4.5502676 5.2399022 4.9344663 4.7513393 4.7272027 4.0557910 4.2888871 4.2678150 4.5561967 4.7506089 4.4139085 5.5945798 4.6683878 5.2394219 4.8262267 4.8854418 5.3744842 4.2989461 4.3479967 4.1688276 4.2446206 4.4744160 4.2906777 4.1869204 4.2405069 4.5294940 4.4090479 4.2911929 4.1615708 4.4131829 5.0040611 4.6116945 4.9971695 4.5418903 3.9199313 4.2396472 4.6356334 4.5972264 4.8947711 4.4184343 4.7703135 3.8594451 4.5077963 4.4792124 4.0894699 4.0336821 4.6232763 4.7444667 3.8295541 4.6316403 4.1511714 4.8473106 4.2789319 4.2646766 4.1645311 4.2333646 4.4851763 4.8777194 5.0944534 4.5746608 3.6881392 4.1043900 4.3847555 4.1014265 4.5901871 3.9268834 4.8135871 4.2880715 3.8522610 4.5000997 4.4203569 4.4314143 3.8177937 4.4363507 4.4721227 4.0365111 4.5667767 4.0264125 3.9203485 3.8684633 4.6003256 3.8529254 4.2613177 4.7561282 4.8114920 3.7396928 4.2244029 4.4384050 4.1864977 3.7464310 4.3036369 4.6364837 4.6392221 4.0220577 4.5539238 4.2950560 3.8830214 4.3129736 4.8711960 4.0624672 4.1677417 4.1400672 4.4883495 4.3921621 4.8923791 4.5810991 4.6508507 4.4204664 3.6821364 4.2321800 4.2996251 4.7769645 3.9016698 4.7614694 4.8806895 4.4358053 4.1922513 4.6343504 4.5265432 4.7036048 4.1435150 4.3830961 4.1937076 3.4423853 4.1497205 3.7342093 4.3301150 4.1210722 4.5235742 3.9380393 3.9727496 4.0033182 4.7285319 4.6398067 3.7310465 2.6809508 4.3766513 4.5635587 3.7277576 4.7746431 4.4722227 5.3899850 3.7532785 4.1342817 4.3852016 4.0516048 4.2868478 3.8251557 3.6530109 2.9334682 4.0815532 3.1968852 3.7539215 3.5857096 4.2889097 3.8730891 4.7303247 3.9957146 3.8003442 4.8694836 4.1193300 3.7996802 4.2425920 3.7090625 3.4382483 3.6570642 4.3166276 3.7546011 4.6799118 5.3301581 4.0571701 4.4277098 3.5457158 3.6919173 4.2682025 4.0203893 4.0734116 4.4317022 4.1818500 4.3403143 4.2388320 4.1742739 4.1680317 4.4865148 4.0617497 4.2892694 4.1717993 3.8015869 4.4152002 3.9166853 4.5427507 3.9578063 3.7017202 3.8889502 3.6926759 4.2567796 3.5993437 3.9290723 4.1243847 4.3365644 3.8101878 4.9510344 4.0848062 3.9496158 4.3027838 4.4451574 3.8878964 3.6051951 4.2799085 4.4784066 4.1997415 4.1774713 4.1189046 4.1368370 4.3451029 4.6198222 4.0910380 4.8376914 3.8275475 4.0309251 3.8484141 4.2828861 4.1362636 4.0104061 4.8723983 4.9365005 5.1843979 4.5633804 4.2614544 4.4080443 4.0292736 3.8810956 4.0726421 3.7235441 3.2953036 3.9828375 4.1401969 4.4381770 4.0228276 3.9934726 2.8744113 3.2030513 3.2668501 3.2121462 3.0489397 3.5588071 3.6540305 3.2023511 3.3435337 3.7342104 4.2035389 4.8959453 4.3980245 4.5306240 4.7509455 4.4404635 4.1564552 3.4603046 3.5716393 3.6712917 3.6502235 3.6572385 4.1973786 3.9165347 4.0699874 3.6063577 4.0528140 3.9432626 3.4583712 4.1517112 3.4882648 3.3324270 3.6986865 4.4964920 4.0797821 4.2469664 3.6701339 3.3875647 4.0012701 3.7750467 3.5552119 3.6872409 4.0373725 4.0796357 3.6623310 3.4705957 3.4404217 3.7384350 4.3773345 4.5573066 3.7258094 3.9554292 3.4065519 3.8418987 3.0338175 4.0634658 1.5364336 4.4293727 3.8321607 4.3150810 4.1616431 3.9396605 3.4518519 3.8823165 3.8740297 4.2664327 3.6330739 3.6689387 3.7896022 3.8281380 3.4184665 3.9974075 3.9045195 3.9589414 3.3986402 3.8692273 3.9798379 3.9502973 3.5321358 3.8549019 3.6636156 3.4797062 3.7270602 3.7490612 3.3577913 4.0801167 3.7109120 4.3918610 3.6995449 3.4984779 3.8996304 3.7503184 1.6614948 3.3479344 3.4201025 4.2801130 3.4875213 3.5762110 3.7089510 3.6920439 4.0336380 3.7173223 3.7218486 4.3137278 3.9909612 3.3692047 4.3458369 3.9841248 3.7995603 3.6368040 3.7616544 4.2360821 3.8094044 4.1429285 3.7576757 3.4686192 3.8656920 4.3757558 4.0362168 3.9502021 3.4676237 3.4790912 3.8219173 4.0321045 3.8968206 3.5998714 3.7277197 3.5790280 4.0426539 3.7539041 4.3087111 4.1228054 4.1023203 3.7410892 3.7395087 3.6242793 3.6675986 2.7351964 3.9515395 4.4262882 3.9522913 3.9881817 4.1483617 3.6061055 4.0651215 4.6735399 4.1717714 3.6746877 3.8352496 3.5179463 4.0109372 3.7659574 4.0275116 3.5591708 4.2272652 3.9071565 3.5396290 3.5157227 3.4181388 3.9505795 4.1818346 3.9272547 4.2189835 3.7181599 3.7460872 3.3991861 3.8750844 3.8062104 3.3236293 3.8519966 4.3187573 3.4136644 3.4350059 3.9135097 4.0315699 4.0036808 3.6106469 3.8416629 3.6376799 3.4441697 4.1776458 3.4554161 4.0070819 3.7171791 3.4246581 3.4066919 3.8730331 4.1145384 3.7907830 3.4082163 3.9412715 3.7993115 3.9778437 3.4249592 3.9925762 3.6332738 3.4373525 3.6660308 4.0164474 3.9872513 3.9194935 4.1349661 3.9433147 3.9965412 4.1343896 4.1810039 3.8019579 3.3828370 3.6722171 3.9914999 4.1189455 4.0933762 3.6606572 3.8805348 3.9933086 3.3370028 3.8138766 3.4754753 3.0418930 3.1294360 3.3058943 3.2524019 3.3653857 3.1563793 3.2554947 2.4333905 3.2489103 3.3529973 3.4705606 3.7253419 3.5022340 3.3744607 3.0722558 3.5166175 3.1471669 3.5833978 3.6858256 2.9584937 4.1144090 3.4853088 3.4085789 4.2882432 4.7651516 3.1640311 3.0666134 3.3719887 3.5816661 3.7390336 3.1840220 3.0802166 3.7123856 3.2338477 3.7327641 3.0278979 4.1558091 3.5477674 3.6661142 3.8743937 3.7852013 3.1633047 2.8425225 2.8201040 3.3666235 3.0721488 2.5062267 2.9527885 3.2599179 3.3432378 3.3785080 3.1018405 2.9431412 1.1347399 3.0566617 3.6309825 3.9559305 1.3692930 1.5608432 1.6653621 3.2470580 3.1086655 1.6987648 1.5798942 1.2572268 1.3156533 1.2501724 1.4429869 1.3925369 1.2596991 1.1751209 1.2772457 1.6176332 1.2291638 1.3027515 1.2125373 1.3637388 1.1878746 1.1367481 1.2411338 1.4559861 1.1458710 1.4018288 1.1202548 1.7234898 1.2478509 1.2662403 1.2345371 1.2755230 1.6131473 1.2183287 1.6300258 1.3737714 1.4199070 1.2704827 1.4244996 1.2552928 2.7715051 1.4572383 1.3441658 1.4515130 1.2286097 1.3333144 1.2346192 1.4105414 1.5577640 1.2382646 1.3362108 1.3830474 1.4126161 1.1140656 1.3394698 1.1713421 1.2129440 1.3329268 1.3774883 1.5721279 1.0614040 1.5814976 1.3543382 1.4760708 1.2542247 1.2180350 1.2383854 1.2875463 1.2069942 1.4678809 1.4493799 1.2803733 1.1633270 1.4558743 1.3786718 1.4812224 1.2535145 1.3555207 1.6816177 1.2839632 1.1153629 1.2555306 1.7675205 1.3662224 1.1472302 1.5036454 1.7349586 0.9169450 1.1848528 1.1701281 0.0000000 1.4649998 1.2383890 1.1290208 1.3411749 1.2818914 1.2603509 1.4585216 1.2571134 1.2274517 1.3115218 1.8307846 1.3250278 1.3144260 1.3301702 1.3787637 1.4293073 1.4484241 1.3650740 1.6140638 1.4363369 1.1889877 1.4794339 1.3545672 1.4233709 1.3629508 1.6618709 1.2463687 1.5718967 1.2729951 0.9328478 1.4828837 1.5132105 1.6789666 1.2733435 1.3098440 1.2159875 1.2203589 2.8507501 1.3969867 1.6178620 1.4891095 1.4025615 1.3875864 1.5598375 1.3876531 1.1934369 1.4283730 1.1304976 1.1085420 1.3104312 1.1640209 1.6196341 1.0858497 1.2824198 1.1015986 1.4988172 1.1788252 2.6107545 1.6426853 1.4642984 1.4106149 1.4477269 2.9846764 1.4713650 1.1723159 1.2841989 1.3307888 0.9929034 1.5317312 1.3104928 1.6775991 1.1909190 1.2473613 1.3422422 1.4355788 1.1629128 1.2160376 1.1693489 1.3824107 1.6300955 1.4989853 1.3713108 1.3022095 1.3603012 1.1867093 1.3331041 1.1745756 1.4971258 1.4944961 2.4653461 2.7467306 2.4791643 2.4854620 3.8596717 1.3620899 2.8216821 3.9121447 2.4629900 3.3565449 3.2572114 3.1141845 3.8042450 2.4775499 1.2126813 2.8529185 2.6843671 3.3946823 2.6657935 2.3440189 2.5892581 2.9482317 2.6457995 2.8800871 2.3736637 4.3358536 2.2096196 2.2971217 3.6235023 2.8851017 2.7454340 1.4420113 2.6719423 1.2727361 2.7192896 3.0731867 3.7803127 3.0630689 2.6467994 1.2613804 1.1860244 1.1985996 2.5082691 1.6393146 2.4163273 2.3885379 2.8964662 2.3042632 2.4517046 3.0636601 2.5096672 2.9218767 2.8353665 1.2631168 2.5811980 1.2749546 2.8072919 1.4039515 2.4977822 2.4619171 1.5001469 2.4491584 2.7705061 1.2967208 2.5654650 1.1897640 2.0285534 1.3272043 2.6530045 2.9195610 3.5134046 2.7685018 1.3229238 1.4278393 1.6800751 1.2401309 2.4707886 2.6020511 3.0669594 1.2966030 3.9502375 1.1956225 2.3179079 2.6278803 2.3431684 1.1916227 2.7345139 2.6132521 2.6824458 2.4011472 3.1606271 1.5252127 2.4479100 3.3626407 1.0650682 1.1535690 2.6036037 3.2338895 2.7850802 1.2647674 2.5324438 2.7630672 3.4201584 2.6069026 1.3801191 2.8653235 2.4039310 2.5980664 1.5338603 2.7925030 2.8671660 3.3055445 3.5111260 2.6425712 4.1586370 3.0927197 2.6645997 2.8623104 2.7738425 2.9410855 2.8342160 2.5954457 2.8809003 2.8482014 3.3222168 3.2752848 2.5055263 3.0847613 1.1664166 2.5213833 2.9513189 2.4669537 2.3262608 2.5580795 3.4619549 2.5596232 2.8126897 1.6435318 2.9590623 3.0572804 2.9438881 2.8305711 2.7637474 2.4590581 3.9443280 1.4769361 4.5680926 6.3360756 6.0028577 4.7156678 5.7936488 5.1061630 5.1896885 5.8796609 5.8009728 5.7859446 5.5194715 6.2465668 5.7694035 5.4994565 5.7303048 7.6159744 5.5421782 5.3212958 5.2629970 5.5427606 4.9528153 5.2044551 7.7645049 5.5100162 5.9649430 5.6015384 5.9631756 5.2707894 5.6322511 5.2254863 5.0884244 5.7980392 5.9645531 5.2966297 5.9678017 5.2633148 5.7032492 6.0716195 6.0527611 6.1010624 5.2303574 5.9347129 6.1348885 5.5380195 5.3737100 6.8818542 5.3617969 5.1990109 5.5862740 6.5950857 7.2217895 5.1237091 5.1858142 4.4165410 4.5960024 5.5740724 6.1756216 4.5947956 4.1785408 5.8884061 3.8003536 5.4578166 6.4065113 5.1101811 7.5563685 6.2721971 5.4231792 4.2007004 4.4523749 7.0581229 5.8992738 5.5560864 5.5709955 5.0458289 6.0272787 6.4358176 6.3104184 6.7955652 6.4666729 6.3624310 5.4546908 6.9912148 5.5694115 6.5719530 6.6976233 6.0644458 6.7393063 7.1710527 6.6352674 6.8583165 5.9707703 4.1496454 3.8518392 4.0412407 3.8618418 4.4836972 3.9150294 3.8265690 3.7871830 4.8505801 4.5762984 4.8886093 4.6395380 4.5063528 5.0161042 4.5923065 2.3828313 2.8170672 2.8608602 2.7492926 1.1152190 2.6073558 1.1860524 1.5260848 3.8313833 3.6544701 3.9167109 3.4753951 3.6565213 3.6061102 3.8974501 3.4747249 3.9779374 3.6205792 4.1752667 4.2898704 4.0044477 3.6327995 3.5689093 4.8885704 3.7656286 4.9064635 4.7987035 5.0229312 5.2801969 4.4998514 4.2302974 4.3987894 4.5531233 2.6253565 2.4738219 2.5109455 2.4817096 2.4338634 2.4077674 2.7462791 2.7094870 2.8966152 2.4638644 2.6078070 2.4563113 2.4207091 1.3474911 1.3261314 1.2403389 1.1206817 1.5256147 1.1271354 3.6990512 3.7118251 4.0866561 3.7657740 3.9288665 3.7788026 4.1259071 3.8500023 3.8460336 3.3835062 3.9123739 3.8990010 3.5236173 3.8752717 3.6232405 3.3916839 3.9254335 4.1447519 3.2849410 3.6816453 2.6854202 2.6654803 2.5273991 2.5398707 2.5549900 2.4087247 2.8081380 2.5575160 2.6359223 2.7030300 2.4428477 2.4447425 2.5428385 2.6469361 2.3888042 2.6021811 2.6341861 2.6720443 2.5254316 2.7734660 2.5124772 2.5593823 2.6850039 2.4870405 2.6638129 2.8923338 2.5198865 2.4071550 2.4771385 2.8654572 2.5119047 4.5213087 4.9984894 4.5926060 4.3642249 4.3038681 1.1120104 0.9305360 1.2490578 1.1955613 1.5405976 1.3482952 1.6332675 1.6384585 1.2054711 4.7634301 4.2033328 3.5994224 4.0883936 3.4965339 3.7727014 4.2103380 3.5399366 3.5649307 3.7570576 4.2773834 4.5623704 3.9729169 4.0255514 3.8358192 4.0499885 4.1437088 3.5042733 3.7501283 3.3811257 3.5959574 3.4064871 
Dual|gi|1174841376                                                                                         4.5016091 4.5527896 4.9502291 4.6428823 4.9654749 4.6636647 3.9750840 4.3091182 4.9679627 5.0511291 5.1475152 4.3317106 4.4549432 5.0841256 4.3639059 4.4238578 4.4051734 4.6345303 4.3575354 4.3576422 4.6317531 4.5866746 4.7135430 5.1489333 4.7600556 5.4171882 4.5881884 4.3401040 4.1339926 4.2695039 4.3102288 4.7542674 4.1894705 4.0462867 4.4938790 4.2960584 4.7203094 4.1635692 4.8731937 4.4137053 5.6620623 5.0076498 4.5488814 4.3241083 4.5227053 4.7961254 5.1628249 4.8082540 3.8137881 5.2812335 4.0059578 4.4748483 4.0214037 4.2173340 3.9890951 3.9555023 3.7280190 4.1036561 4.1872918 3.9390545 4.1114133 4.0326339 3.6354331 3.9661033 4.0153162 3.8366563 3.9581876 3.9869418 4.5776050 4.0987923 4.4088973 3.9047668 4.1901770 3.5282040 4.0291321 4.1600274 4.3590254 3.8582466 3.9050144 4.1178898 3.7351020 3.8196795 4.0892429 3.8952180 4.0795041 4.4746747 4.1427623 3.9882570 4.3521651 3.8352654 3.9240022 4.3195601 4.3331706 4.0689479 3.8205147 3.8327787 3.8315436 3.7492832 4.0823632 4.1832684 3.9795296 3.8498062 3.8015604 5.1177105 4.0446707 4.2359038 4.2904988 4.2531797 3.9932804 3.8351938 3.3963335 4.1019746 3.8864330 4.1171227 4.0567724 4.2655353 4.0324341 4.0294908 4.1122991 4.2155394 4.6187504 4.3416495 4.4744347 4.7927783 3.9265619 4.2023160 4.0382272 4.2440048 4.8757396 3.8625101 3.9177645 4.0324310 4.0853960 4.2419020 3.8245673 4.1512177 3.5772643 3.7344267 4.0533565 3.9740704 3.8830442 3.8508527 3.6520038 3.9384336 2.8529649 3.8925033 4.1919379 4.1282630 3.8975764 4.7357997 4.4730592 4.3526835 3.4811916 3.8499258 3.4710961 3.2985455 3.5938987 3.1795322 3.1152655 3.5038649 3.1626104 3.6458003 3.6497499 3.5745261 4.2514225 4.9934483 3.9477924 4.2798855 4.0550724 4.4715983 4.2685891 3.9272934 3.6755896 3.4064429 3.8527951 4.2582300 3.0708392 4.1327963 4.9837010 3.6614221 3.9447830 3.5633089 3.3528403 3.9542883 3.4992236 3.6888486 4.0902305 3.7327269 4.1981218 4.4799806 3.6196972 3.5762968 4.1649774 3.7288765 3.8029976 4.1023915 4.4355505 3.3841983 3.9682618 3.9947151 4.1778281 3.9598085 3.8031205 3.6764227 4.0102349 3.7730628 3.7676886 4.0393520 4.3472502 3.5127694 4.2118984 3.3706390 3.4566674 3.7666944 4.3800729 3.9744376 3.4071054 4.0147437 4.0115822 3.3230364 4.2116924 3.7449276 3.6739275 3.6850123 4.1282202 3.6424814 4.4515017 3.5165762 3.7914842 3.4990995 4.0649500 3.5933516 3.6057303 4.5297349 4.0213650 4.7320754 4.8436465 4.5383331 4.1849680 4.0343080 4.6763957 4.7000046 4.6602992 3.3812575 4.3748343 4.4269030 4.5005133 4.2248729 3.9151946 3.0467886 3.0372273 3.3612929 3.2875214 3.2356970 3.7650693 3.7728883 3.8009784 3.6517825 3.1582074 4.7277275 3.7587762 4.1616448 4.1903516 4.3862331 3.4448287 3.2296220 3.4282568 3.3795708 3.4171671 3.4012209 3.4946834 3.9099723 3.4370949 4.9446826 3.1836300 3.7821418 3.5975576 3.2932356 4.0627475 3.5067069 3.2903552 3.9099074 4.4430702 4.0126963 4.0461703 3.3970668 3.2438599 3.5486780 3.6556507 3.2250048 3.0855219 4.0693485 3.9393300 3.6049836 3.2113707 3.3609361 3.0679003 4.1299817 4.3491195 3.3417843 3.2321645 3.1834216 3.6351486 2.9369227 3.7054159 1.4026314 4.1247645 4.0924464 4.0494107 3.7664589 3.6617582 3.6558999 3.2044234 3.5358231 3.7832568 3.5909243 3.5314858 3.4532719 3.4787899 3.3131791 3.9700559 3.3873582 3.6516080 3.1620942 3.6644754 3.6092256 3.2726682 3.5182150 3.4829300 3.2930077 3.1259242 3.5407547 3.4753352 3.2005595 3.6694249 3.6922132 3.3787776 3.1473984 3.4493085 3.4427797 3.5047700 1.8484430 3.3231359 3.2764689 4.0763174 3.2861735 2.9526545 3.3088937 3.2997976 3.4686815 3.3253855 3.3294906 3.7566027 3.3505193 3.4364336 3.7536608 3.4419204 3.6585207 3.5054505 3.9577543 3.1513466 3.3103838 3.2154032 3.5199702 3.2907996 4.0214343 4.2321342 3.5959378 3.5171452 3.2460049 3.6437179 3.3070384 3.0991983 3.2412213 3.7847347 3.4220727 3.7341906 3.6944022 3.5553351 3.5423292 3.3144238 3.6486964 3.4374198 3.5661667 3.2667916 3.7074460 3.1075716 3.7821234 4.2034063 3.7945353 3.6501871 4.0333235 3.2261323 3.6971063 4.1768869 3.7749264 3.1089280 3.5046349 3.0190028 3.5562394 3.6294531 3.6820424 3.3370500 3.3603117 3.4054381 3.1477236 3.4286036 3.0501398 3.0828492 3.7904587 3.6756939 3.7785806 3.9245216 3.2047777 3.1228989 3.2422274 3.4297974 3.1598472 3.3699827 3.7344190 3.4713848 3.6005900 3.0418486 3.7302916 3.7652387 3.1070937 3.1036229 3.1252019 2.9046553 3.6420601 3.1323660 3.6555688 3.3241911 3.4074739 3.4605250 3.3292509 3.6500580 3.4522895 3.8379403 3.5316544 3.3227780 3.7542850 3.2454372 3.6752033 3.4055498 3.5706818 3.3371911 3.4188351 3.5077644 3.6519794 3.5566172 3.5701394 3.4309328 3.7319164 3.6399757 3.7729081 3.7906511 3.4306065 3.3345690 3.8477745 3.6926438 3.4301067 3.6633571 4.2058575 3.7580079 4.2081985 3.5467121 3.9554220 3.9451010 3.3902850 3.8551779 3.5052574 3.2421947 3.9163727 2.4488187 3.7380199 3.3150044 3.9791473 4.0628295 3.9783473 3.3637179 3.4469764 4.0148061 3.7055431 3.8126996 3.7106599 3.8242217 3.9144548 3.9389904 3.9809639 3.8179337 4.4353665 3.4634374 3.7257375 3.7274543 4.2519474 4.0724988 3.5718769 3.7447642 4.0604659 3.6048266 4.4050255 3.8053469 4.2673158 4.0537535 4.0607317 3.8171117 4.1899557 3.4681316 3.4468348 3.2935444 3.2333666 3.1326511 2.8205037 3.0568306 3.7847143 3.3683128 3.3459395 3.0415050 3.4231526 1.3694923 3.4183244 4.0137466 3.3908640 1.1945229 1.3596467 1.7299769 3.4789559 3.4242892 1.6950475 1.4912305 1.1348678 1.2625525 1.2306736 1.4278738 1.0644754 1.3116425 1.3779777 1.2731769 1.6259196 1.1932896 1.2763115 1.1943099 1.2979769 1.0919393 1.1234979 1.2032629 1.1993731 1.1067253 1.1748446 0.9179350 1.6429407 1.1643040 1.5153354 1.4400175 1.2348101 1.7095696 1.0787473 1.6201961 1.0536988 1.3741332 1.1952579 1.1553924 1.3310551 3.0453589 1.7227408 1.0517921 1.2262359 1.1924661 1.4081053 1.2001220 1.2893509 1.5648555 1.3493689 0.9797517 1.0198971 1.4575893 1.3396831 1.1676037 1.4181371 1.2262323 1.4003493 1.0181214 1.7232412 1.4890355 1.5567687 1.2776098 1.3613959 1.0440247 1.2974543 1.2416885 1.3074925 1.2284027 1.6255859 1.1411040 1.1908736 1.1565629 1.0728667 1.2318762 1.3884037 1.0032918 1.1033018 1.6688248 1.3012032 1.0550192 1.2742902 1.6633839 0.9004972 1.1269509 1.5021593 1.5208523 1.1235518 1.1488883 1.0212781 1.4649998 0.0000000 1.1129992 1.1005844 1.0603053 1.1540714 1.2213929 1.4639427 1.1040632 1.2029765 1.4245389 1.7179492 1.6772328 1.1615523 1.1631890 1.0295864 1.3404236 1.8978246 1.2674281 1.4922818 1.3090447 1.2983806 1.5183944 1.2830184 1.1587607 1.1336534 1.6739204 1.1950714 1.5493346 1.3276023 1.4731785 1.3993489 1.4656352 1.4243903 1.2164121 0.6367762 1.1996555 1.2385228 2.7368061 1.4602242 1.7863677 1.0301864 1.2263486 1.4399446 1.6727261 1.6274450 1.4437914 1.4536215 1.2524495 1.2956920 1.4117303 1.1584395 1.7117949 1.2737670 1.2838597 1.2303056 1.3473567 1.0007447 2.7085331 1.6897395 1.6143939 1.4413131 1.4126493 2.7600393 1.5341757 1.3330746 1.1783190 1.4140259 1.1405011 1.5551379 1.6011109 1.9398839 1.1726808 1.2235627 1.2010715 0.9796721 1.2228712 1.0186952 1.1853444 1.2783183 1.3500051 1.3699936 0.8721018 1.3054654 1.1491678 1.3147000 1.3318837 0.9898985 1.3850953 1.6061489 2.7495968 2.8800934 2.6535128 2.6280747 3.4259673 1.3033544 2.7739613 3.2547153 2.8156819 2.9985042 3.3345919 3.1840741 3.7788911 2.5941914 1.2549178 2.8145893 2.6640502 3.2150677 2.5638850 2.6225318 2.6836638 3.3342363 2.7956033 2.9602803 2.8169602 4.0277657 2.5750406 2.6111045 3.5656642 2.9900192 2.8512533 0.9277194 2.7141391 1.2702590 2.8826037 2.7306695 3.9029706 2.8723062 2.6359726 1.1022923 1.4051945 1.0093392 2.8962418 1.5756328 2.6699627 2.6062881 3.0459616 2.9101686 2.6959055 3.1716268 2.9715338 2.9826155 2.7032494 1.2846912 2.6334096 1.0330117 2.6390873 1.2622975 2.4841127 2.5910306 1.2178317 2.5531061 2.6821097 1.1582415 2.6478797 1.0690676 1.4650740 1.2865682 2.6181177 3.0215922 3.1665968 2.7409836 1.3177473 1.2593628 1.5261936 1.3282002 2.6548038 2.8446938 2.7248191 1.2427138 4.4150990 1.1657952 2.5733065 2.6832888 2.7221292 1.1866571 2.3865336 2.4897423 2.6210006 2.8887690 3.0787605 1.3443192 2.6503822 3.2064080 1.4672876 1.1670984 2.6194054 3.0600816 2.6188165 1.2890355 2.5719194 2.7054903 3.5468997 3.0785240 1.0628980 3.0353766 2.4007052 2.6697399 1.3634216 3.0189537 2.9553625 3.2801732 3.4037882 2.7689383 3.7458151 3.4432595 2.6759070 3.0853100 3.0722035 2.9070374 2.5858490 2.8024841 2.9770268 2.6594836 3.3863243 3.3454170 2.9212610 3.0124255 1.1714658 2.6230909 3.0793309 2.5789845 2.7840059 2.7666986 3.6696493 2.9225462 2.8000904 1.7044829 2.7546976 2.9166647 2.9658535 2.8107580 2.9523204 2.6573515 3.3245191 1.8580074 4.4373792 7.0609513 6.8937023 5.3705370 7.3506075 6.8035452 5.4262903 7.3287287 6.6467169 5.3130110 7.1831536 6.6846620 5.7287087 6.6104804 6.9020410 6.9247997 6.6454354 5.4115448 6.3269320 5.6959747 6.7610394 6.9078954 6.7692746 6.4250643 7.6870454 6.7520955 5.4610178 7.1828006 7.1073455 5.3129091 5.6887652 5.7459873 5.7542489 7.5673425 6.3700024 6.8256189 5.5322120 5.7211377 6.1421534 6.0991716 5.9195096 6.0953297 6.6101818 5.8800363 6.6276329 6.2690483 6.4324019 6.0486994 6.3002394 6.9283041 6.7528204 5.6011600 5.3146884 4.8212468 6.3541879 5.7906444 7.2963669 4.9222325 5.4155771 6.0279297 5.0073608 5.6997422 6.2091788 6.0046374 8.9999981 7.5340529 6.8453939 4.7340147 4.9024951 5.7259520 6.0790604 5.4146012 6.5574056 6.3380968 5.6738114 6.7656146 7.2056849 7.9967948 7.4382630 7.5829785 5.7775193 6.4472345 4.7653097 7.7727505 6.3767403 6.1999917 6.6046814 8.9999987 6.8405736 7.3934927 6.9206112 3.8102908 3.6736282 3.5380438 4.5871488 5.1731218 4.0263920 3.9946709 4.3250375 4.2797725 4.4751950 4.0863105 4.2096051 4.4144842 4.2822684 4.0109369 2.7564889 2.7211306 3.0479637 2.6049341 0.8796241 2.4711069 1.0615303 1.3762924 3.1828709 3.5060738 3.3175422 3.4852844 3.6852490 3.6373651 3.6147331 3.5255085 3.2579103 3.2208600 3.5608643 3.9692665 3.8359800 3.3048104 3.9345680 4.0487809 3.6434632 4.3902727 4.4144669 4.3035283 4.1041744 4.0758566 3.9260798 3.8257553 4.4454482 2.3783795 2.4490497 2.6998819 2.7151838 2.8869770 2.6918492 3.1835121 2.4652367 2.8157274 2.3080191 2.7213123 2.5846764 2.6885306 1.4653446 0.9920385 1.2956498 1.1582758 1.6491964 1.0506850 3.4712990 3.4855214 3.3292598 3.4616009 3.3653913 3.0420030 4.0890965 3.8825185 3.4525802 3.2230298 3.5246764 3.3633851 3.3440275 3.7075015 3.4598616 3.5138715 3.3827077 3.6952762 3.5497371 3.0299095 2.6444656 2.5593334 2.7340450 2.7031456 2.7086646 2.8613156 2.8843662 2.4980098 2.5032558 2.5319310 2.8008369 2.4510921 2.6862904 2.4534087 2.7016035 2.5065235 2.5782426 2.5587855 2.7877845 2.5452489 2.6824707 2.7245048 2.5342498 2.6321684 2.4996165 2.6141365 2.7555641 2.6861281 2.7436899 2.6227710 2.6525382 4.2784740 4.3652820 4.1890475 4.2426651 4.0103600 1.2151044 1.2241676 1.1199393 1.2177786 1.5777435 1.2030398 1.7560090 1.5853342 1.0324176 5.4004717 3.7211141 3.9359863 3.5310891 3.4015253 3.4783347 3.8425457 3.5809461 3.6538391 3.1490979 4.3153520 4.1070256 3.4933395 3.6257936 3.3189055 3.5995713 4.1889561 3.2692846 3.5132015 3.4052130 3.9381466 3.9273971 
Dual|gi|635650977                                                                                          4.3032419 4.4603846 4.2525057 4.4157765 4.3963748 4.4056684 3.7198595 4.0579938 4.3453329 4.5391875 4.3457884 4.4023124 4.2667666 4.5191519 4.0906431 4.1653137 4.2818040 4.3312948 4.0880120 4.0080240 4.8603856 4.7712376 4.3673928 4.7633881 4.0287937 4.0296219 4.1291726 3.9615353 3.9782829 3.8986209 4.1029588 4.3025751 3.7027073 3.7242620 4.1305131 4.0715959 3.8659955 3.7214595 4.5587423 4.3244850 4.6181556 5.1585346 4.7475335 4.3011060 3.8165403 4.6931536 4.6505442 4.1491586 3.8352881 4.6685683 3.9694899 4.5665840 4.3139636 3.7420337 3.9346086 3.8574666 4.0139894 3.6845826 4.1470375 4.0386164 4.1335319 4.1087730 3.6404805 3.6238560 3.8419541 3.7948759 4.1173818 4.0566762 4.1582964 3.9660574 4.0412451 4.0969161 3.8300417 3.8164105 3.8028972 3.9712142 4.1235363 3.8113502 3.7802308 4.3330624 3.9747391 3.8346573 4.0794052 3.8968115 3.9027492 4.2074831 4.1803104 3.9600386 3.9895187 4.0103556 3.8535038 4.2403416 4.1724047 3.8811135 3.9251209 3.7100586 3.7551758 3.8794019 3.8062596 4.1601831 4.0448366 3.8505760 3.6461996 4.5305533 4.3004501 4.0638635 3.9551138 4.3690412 3.9374229 4.0928043 3.6363319 3.7275999 4.0478021 4.1533657 4.1354976 4.3322648 4.0630860 3.8967522 3.8388128 4.1119520 4.4245236 4.2165120 4.3807852 4.5289261 3.8315804 4.0718377 4.1588509 4.1271569 4.4115207 3.7933265 3.8566793 3.9344715 3.6496085 3.9262906 3.5415234 3.9613567 3.4813565 3.8680339 3.9373578 3.7976746 3.6061018 4.1664118 3.9058481 3.5674845 2.4827534 3.7685444 3.8994780 3.7670448 3.9067289 4.3561237 4.0818933 4.3665446 3.6404198 3.9402981 3.7190133 3.5911202 3.3907396 3.3916030 2.9012770 3.6614292 3.1979735 3.6207276 3.4847443 3.6940068 3.8914754 4.2056515 3.4192767 3.6402858 4.4181841 4.1089588 3.7378986 3.8660795 3.2864586 3.4279670 3.8392984 4.4023036 3.2951061 4.2583025 4.8540518 4.0606450 3.9798693 3.3910952 3.7243279 3.9301953 3.6086577 4.1871390 3.7421309 4.0428711 4.3240829 4.3426929 3.7034920 3.9632928 4.0935322 4.0159490 3.9618850 3.8507428 4.2412519 3.7987620 4.0202865 4.5978899 3.5968365 3.9066887 3.6522398 3.6884063 3.8158691 3.8520101 3.8072823 3.6921834 3.8607240 3.6707026 4.1182628 3.7669524 3.6979548 3.8972849 3.7096882 3.7689199 3.8588875 4.0101876 4.0082272 3.4990452 4.1309518 3.9608679 3.6761072 4.1139208 4.3502578 3.9915805 4.6408843 3.6736870 3.9023423 3.5694056 4.0150215 3.8577157 4.0350532 4.4520650 4.2829963 5.0466916 4.3828243 4.6111991 4.0587785 4.0724725 4.4185598 4.7698854 3.8002504 2.9343946 3.8998195 3.6049579 3.8620060 4.0569081 3.7135391 3.1821283 3.1530073 3.2953077 3.0928488 3.3061541 3.7320586 3.5827029 3.3728793 3.3532066 3.1948084 3.9321053 4.1860325 4.3362604 4.2453966 4.0538075 3.9512983 3.5305953 3.4223231 3.6749378 3.4046670 3.4293167 3.5114569 3.7333412 3.8316637 4.0909229 3.2104763 3.8473277 3.7344630 3.4161188 3.7505138 3.3494039 3.4324602 3.5895684 4.6171979 4.0165934 3.9766497 3.6248461 3.2270721 3.6403905 3.5953222 2.9866966 3.6804440 3.8919003 3.6070043 3.6864656 2.7843857 3.1885258 3.2734085 3.8863724 4.1844960 3.3316628 3.4156447 3.3065579 4.0129844 2.9765437 3.7555747 1.2758519 3.9809775 4.0946428 4.1446443 3.3329489 3.7726144 3.5332476 3.1447906 3.3228607 3.6266696 3.5689920 3.3574977 3.4704250 3.4733900 3.4911156 3.4766507 3.3399725 3.1781290 3.0544903 3.3832722 3.6267213 3.5761387 3.6503755 3.4871233 3.3056010 3.3300484 3.5229594 3.5507787 3.2578562 3.6587067 3.4797140 3.5708187 3.4401004 3.5504790 3.4588890 3.5912064 1.2957047 3.2484894 3.2834924 3.9521108 3.4898416 2.9878726 3.6093249 3.3651788 3.6822648 3.4796806 3.2649828 3.6683827 3.6400556 3.3652443 3.6945492 3.6636032 3.6304229 3.6381364 3.3232159 3.4334196 3.5762957 3.5342781 3.3580113 3.1672426 3.5368521 4.5108722 3.4638889 3.6648765 3.2212381 3.3622360 3.3833189 3.4091564 3.4653326 3.3445858 3.7782847 3.4892585 3.9748170 3.2433150 3.9794491 3.5058854 3.9623453 3.3697105 3.4036467 3.1367093 3.7398925 2.6629147 3.7324169 3.7857746 3.6842884 3.5997559 3.8435034 3.6737843 3.6151561 4.4791316 3.7750501 3.1791358 3.6306844 3.1837306 3.3931089 3.5155286 4.0205351 3.4184641 3.4258496 3.5061245 3.3242675 3.6743085 3.1772517 3.2671518 3.7102490 4.2114216 4.0155062 3.5746962 3.1277221 3.0628418 3.2938553 3.0377365 3.2228527 3.2949870 3.6567044 3.3205767 3.3030577 3.0384264 3.6791861 3.7422016 3.1265112 3.5213822 3.2592233 2.9784403 3.8579262 3.5050259 3.6345457 3.6517940 3.2943293 3.2197272 3.2384078 3.3762917 3.5475327 3.5380143 3.4098402 3.4977093 3.8773195 3.1483755 4.0157173 3.5032417 3.3521923 3.6568178 3.3407266 3.5509894 3.7091037 3.5386295 3.4990486 3.6529159 3.7606208 3.5210783 3.5893112 3.6620782 3.4992956 3.3201103 3.9939492 3.7308675 3.3310108 3.5957322 4.0351437 3.0432754 3.6967078 3.7277737 3.2328519 3.3701295 3.3946371 3.2006495 3.0398823 2.7851248 3.1499963 2.3512892 3.1431311 3.1623921 3.3710966 3.4321158 3.4014962 3.0059695 3.0016594 3.3764504 3.3413902 3.3532849 3.7028599 3.1397119 3.8985458 3.0391011 3.1758391 4.3432747 4.7578403 3.0052028 3.0277506 3.5338924 3.6524568 3.7401016 3.2040015 3.2801470 3.9504135 3.0760614 3.7823066 3.1067134 3.6913347 3.6852923 3.4899047 3.4528827 4.0671905 3.1056956 3.0272121 2.8516024 3.0086464 3.3060749 2.4701776 2.9531288 3.6193422 3.6484873 3.5498774 2.9445631 3.1439856 1.1462560 3.4212871 3.2826973 3.5153810 1.1490514 1.3301825 1.5134010 3.1241639 3.0913973 1.6236484 1.3410158 1.0483196 0.8316564 0.8410669 0.9317848 1.2482226 1.2641640 1.1104794 0.8638321 1.5022910 1.0693498 1.0336989 0.9408854 1.3189678 0.9676118 0.8345340 0.9972945 1.2922019 1.0416400 1.1756731 0.9197391 1.4210982 1.0839874 1.3977997 1.3608549 1.2900394 1.4335576 1.0656228 1.4310616 1.0898640 1.0847465 0.8488174 1.1142912 1.1736505 2.8478893 1.3457110 1.0803779 1.0448695 1.0592116 1.0323365 1.0450252 0.9994739 1.1657006 1.1625295 1.0917743 1.2454620 1.1629114 1.2812785 0.8505436 1.2559819 1.1426690 0.9827381 1.1884223 1.3948008 1.3557496 1.4314698 0.9889301 1.0802736 1.0364791 1.0817407 1.1336699 1.0293973 0.9370533 1.4459009 1.2626116 1.0500702 1.0403226 1.1796197 1.1472514 1.1719421 1.0730049 1.2706411 1.4273943 0.7910838 1.0070408 0.7879154 1.3600398 1.0600273 0.9852599 1.3398784 1.4930284 0.9857491 0.9557900 0.9800459 1.2383890 1.1129992 0.0000000 0.9641540 1.1187895 0.9760596 0.9156642 1.3929176 1.0567026 1.0551121 1.2130519 1.4287667 1.4520246 0.9914572 0.8776930 1.0543716 1.1602879 1.4716656 1.2163139 1.4334416 1.0883806 1.1276358 1.3921534 1.1351699 1.0802968 1.0943407 1.5766773 0.9838718 1.3505278 1.1158032 1.1363492 1.3104381 1.4120498 1.2843841 1.0080800 1.1458756 1.0315208 0.8576256 2.3896060 1.2700290 1.4778045 1.2174085 1.2887940 1.2549202 1.4187278 1.3320445 1.2074213 1.2121267 1.0342040 1.2365988 1.2942330 0.8452896 1.5767638 1.2153183 1.0640096 1.1707352 1.4402885 0.9480899 2.3103608 1.3576631 1.4030259 1.2327899 1.0500404 2.6486166 1.3077539 1.2196766 1.1240786 1.1820057 1.0940434 1.3456386 1.4177935 1.5360117 0.8578112 0.8681675 0.8937411 1.0812397 0.9516651 1.1015191 1.0654310 1.2252650 1.2902607 1.0895234 1.0960827 1.0776060 0.9776404 0.9629396 1.0980695 0.9615458 1.2845247 1.2349597 2.3868796 2.5286181 2.3184242 2.3392081 3.1228845 1.0743314 2.5986567 3.4504544 2.4707584 3.2065965 3.3429932 2.8918294 3.9647163 2.3778812 1.1121555 2.5689833 2.5071518 2.9927615 2.4180088 2.2826945 2.5584282 2.9830698 2.6349065 2.6365373 2.3040351 4.5792033 2.3737948 2.3544298 3.4809384 2.6022353 2.5816618 1.0512804 2.5634701 1.0280943 2.5267314 2.6907715 3.5865741 2.6118351 2.6063835 1.1196140 1.2405513 0.9984958 2.4832117 1.5316968 2.4282816 2.4477870 2.6824999 2.2404417 2.2469719 2.9398757 2.5758672 2.6231618 2.4710989 1.0921971 2.5684184 0.9313830 2.5328131 1.1288662 2.3231808 2.2969304 1.1157382 2.2947499 2.5839777 0.9692091 2.2086758 1.0820335 1.5264084 1.1629956 2.3815649 2.9413007 3.5790563 2.4000944 1.0563303 1.1015979 1.4221021 1.0874994 2.3950665 2.7968089 2.9003699 0.9883801 4.0661862 1.0224973 1.8601989 2.4654434 2.4258208 1.1129012 2.3653717 2.2125759 2.4197509 2.5361333 2.8923889 1.2103978 2.3964215 3.4814778 1.2116829 0.9563894 2.1443696 2.8825203 2.4132526 1.0885954 2.2440307 2.5417921 3.0203240 2.6616965 1.1373694 2.9643815 2.3532581 2.6537758 1.1067166 2.4628113 2.4066310 3.2992793 3.4380257 2.2097420 3.5789015 3.1241382 2.4959606 2.6758038 2.8491112 3.1968163 2.3918941 2.4415227 2.7262956 2.6814363 3.2975221 3.4838247 2.3446961 2.8015924 1.0620088 2.2298894 2.9012439 2.2965708 2.3942204 2.6848360 3.6317213 2.3356269 2.7300290 1.5310226 2.5084880 2.7680511 2.9828856 2.5688460 2.7074765 2.4801175 3.8445295 1.4455208 4.1922764 6.7484717 7.0315924 5.7903475 6.8049228 6.0830149 5.4420130 7.2891002 6.4718509 5.3242068 7.2843739 6.7177131 6.0399695 6.1827517 6.7369136 7.4967603 6.3707574 6.4292805 6.0015687 6.3071432 6.2642043 6.4737822 7.3658796 6.1316701 7.1418121 6.8913709 5.6865383 7.1417886 6.4561647 5.4444323 6.2552037 5.9564149 6.4570510 6.6277982 6.2014403 6.5120860 5.6126587 5.8725416 5.7789456 5.7614916 5.7342155 5.8184939 6.0848945 6.3254723 7.1183548 6.9971445 6.4302766 6.7983585 5.9612027 6.7971113 7.1464451 5.8663605 5.4781372 4.2145400 5.0982167 5.5718127 6.4892456 4.0351917 4.5988391 5.7301728 4.4130717 5.6195621 6.1016963 5.2842724 8.2228128 6.2480119 6.8960125 4.1494137 3.9866631 5.4411193 5.2608565 5.1242344 5.7101550 5.3026082 6.2312901 6.7035501 6.6059799 7.1181714 6.7440208 6.9467933 4.8733871 6.7179058 5.0437660 6.1567484 5.7826802 5.7420610 6.5088142 8.2107027 6.1025623 7.3385470 6.7181504 4.0894951 3.9620801 3.7879079 4.1101430 4.4327258 4.0806672 3.9424220 4.0859948 4.3358948 4.1060619 3.9995750 4.0906170 4.2510538 4.3004201 4.2157126 2.3699517 2.5098268 2.6705758 2.5376034 0.9173448 2.5631359 0.7386516 1.1255989 3.0786615 3.4160227 3.6272500 3.5681460 3.7498711 3.6521627 3.7856515 3.5324419 3.2251843 3.5883282 3.9197633 3.4957898 3.7011636 3.3115506 3.6426169 4.2457652 3.8068750 4.4011734 4.2505633 4.3775282 4.3214290 3.9155514 3.8425201 3.7460380 4.2881117 2.2925580 2.4356539 2.5040935 2.5022799 2.4925110 2.3625710 2.6290327 2.2842651 2.5729855 2.1653426 2.4614784 2.5148551 2.3688039 1.2998419 1.1522272 1.0012936 0.9187810 1.5088241 0.9393839 3.4757868 3.6047420 3.6215581 3.1272654 3.6432663 3.2266130 4.1328518 3.7779728 3.8179197 3.2348606 3.5165728 3.3390404 3.2085007 3.2236526 3.1374667 3.1852666 3.7333412 3.6991894 3.4072253 3.1218635 2.3927635 2.4347068 2.4437439 2.3777337 2.6633751 2.3414000 2.6084447 2.3411432 2.4367296 2.4857078 2.4977735 2.4723922 2.3939714 2.4674470 2.3840347 2.3922752 2.3730777 2.4875451 2.5395463 2.4247003 2.4028281 2.5709972 2.4703788 2.4024545 2.4124630 2.3637079 2.3246576 2.2821177 2.4713380 2.4448722 2.3722527 4.4282030 4.4854661 4.1036897 4.2367355 4.2643404 0.9659324 1.0988615 1.0174470 1.0619623 1.4667282 1.0485839 1.3562033 1.5988480 0.9213403 4.5971812 3.7985418 3.5396844 3.7844746 3.4999857 3.6866659 4.2810424 3.6227243 3.4731139 3.1563832 4.8582122 4.3269007 3.6427235 3.7718280 3.1410086 3.5717424 3.9328880 2.9235743 3.7534670 3.3940655 3.5915028 3.4846017 
Dual|gi|646769022                                                                                          4.1088564 4.3960556 4.3243470 4.4132752 4.3156997 4.8773600 4.0809957 4.2969049 4.0641551 4.4339395 4.7432269 4.6709871 4.2530950 4.7949313 4.0366313 4.4496429 4.3974005 4.1418653 4.3903570 3.8979813 4.4806971 4.2563401 4.2298244 4.5977203 4.2664503 4.4852887 4.0443643 4.0803095 3.8320888 3.8156780 3.9365791 4.1087016 3.6529085 4.2668056 4.3133205 4.3478478 4.3060221 3.7797814 4.2008602 4.2956082 4.4896462 4.4996389 4.1571551 3.8984008 3.5944726 4.1562695 4.4568064 4.3802819 3.4406083 4.9499129 4.1659188 4.2810140 4.5831487 4.0635898 4.0788011 3.8961605 4.2397633 3.7496715 4.1284607 3.9845202 4.3555919 3.8809707 3.7501578 3.8054813 3.9819641 3.9726391 4.1517565 4.1636237 4.3469625 3.9607028 4.1689939 4.1904201 3.6389314 3.9494927 3.8179396 4.1442623 4.0100065 3.8259096 3.8893654 4.1894260 3.9686551 3.4561170 4.0758586 3.9234543 3.8785006 4.5141587 3.8744665 3.9194992 4.4088839 3.8026065 3.9656745 4.3325712 4.5640970 4.1947457 3.9026312 3.9608756 3.7485494 3.7731256 3.8202944 4.2627644 4.0262848 3.9051872 3.8225929 4.3891146 4.2890646 4.0378195 4.3070034 4.1630953 3.8237071 4.0758871 3.6388570 4.2154866 3.8169913 4.3943084 4.3393533 4.7429991 3.8720563 4.0667167 3.8362078 4.0256221 4.3122426 4.1395085 4.0832194 4.3020084 3.7724815 3.7723225 4.3610064 4.2615045 4.5753531 3.7644474 4.0871634 4.0511126 3.4152210 3.9245054 3.4989279 4.0674400 3.9064096 4.0074780 4.1653243 3.9323128 3.5934639 4.3098277 3.8906166 3.7881824 2.8215865 4.0964120 4.4088218 3.6548445 4.1118108 4.4626848 4.5642528 4.1618260 3.6946303 3.9534507 3.7338198 3.5141740 3.5751801 3.2048423 2.7462350 3.6458162 2.9587843 3.8997357 3.6172223 3.8895120 3.2196012 4.8594252 3.4985207 3.7304289 4.3568719 3.8019177 4.3143115 3.8555202 3.2844986 3.3965421 4.0405097 4.2416049 3.1355864 3.9435784 4.5627203 3.5379988 3.9041061 3.2326831 3.3738496 3.7938274 3.5536876 3.7907425 3.6570971 3.9836444 4.0416537 4.0663347 3.7842224 3.7213351 4.0745095 3.8635970 3.9835160 3.7959974 3.8355582 3.8661443 3.7393695 3.7738768 3.9147328 3.6806607 3.5761128 3.4461550 3.7769444 3.8650828 3.6194304 3.7589008 3.7295157 3.6220889 4.2759561 3.4191243 3.5865201 4.0615871 3.7381022 3.4037589 3.6627666 3.8885979 4.0878814 3.6992423 3.7559696 3.8455373 3.8385527 3.6376854 4.3121036 3.6025283 4.5498821 3.5586763 3.5285231 3.4628671 4.0773886 3.6320874 3.7424118 4.0929512 4.0078714 4.5888095 4.0876986 4.3436190 4.0498369 3.9669076 3.5894526 3.8906132 3.9558922 3.2040794 3.7393914 3.9920100 4.0231030 4.2077258 3.7829769 2.9227561 2.7604465 3.3179315 2.9502661 2.9361733 3.4501274 3.5760076 3.3045297 3.2455961 3.5246208 4.2906117 4.3736009 3.7222099 4.3305489 4.2533044 3.8317405 3.7382548 3.5947202 3.4916895 3.5365093 3.1887567 3.8194893 3.8306427 3.7848883 4.4120530 2.9377958 3.7896671 3.6142763 3.4435668 3.8529405 3.2793392 3.5911039 3.8550167 4.0783938 3.9937968 3.9805241 3.7295359 3.0142548 3.9267629 3.7096847 3.1965899 3.5201709 4.0450526 3.7006238 3.2871633 3.0038050 3.2882836 3.2716355 4.0109663 3.9657022 3.1805131 3.4602481 3.1074428 3.8914641 2.7422412 3.7574036 1.3904609 3.9371506 3.9385644 3.4385079 3.4572081 3.7519110 3.1663791 3.2654738 3.2064913 3.3437793 3.6398920 3.4618583 3.4070459 3.1390025 3.3113678 3.3435004 3.2286700 3.4484665 3.0613374 3.3058890 3.4289503 3.1583730 3.0255354 3.1657701 3.3230191 3.5092275 3.3848582 3.5812552 3.1103888 3.6379010 3.2140328 3.1790565 3.3753526 3.2127093 3.4459151 3.2752065 1.5056326 3.2677093 3.1274506 4.0282236 3.5701859 3.1234462 3.5944933 3.4113324 3.3852050 3.3625652 3.4275236 3.8785473 3.2820865 3.2712649 3.5826051 3.6505386 3.5899001 3.7202237 3.4679534 3.4729897 3.2442876 3.4500443 3.0741431 3.3505995 3.8932396 4.1183163 3.4202678 3.6392770 3.3676701 3.4269470 3.2222877 3.2296960 3.2428379 3.2437994 3.3065615 3.3944245 3.8112850 3.1426141 3.7028147 3.3250927 3.6358056 3.4756655 3.3547452 2.9512241 3.5273545 2.4869065 3.4350227 3.8465759 3.4721322 3.9946614 3.7517501 3.1337631 3.6421485 4.3409713 3.3462518 3.0997501 3.5688387 3.1022869 3.3036926 3.5301059 3.6239151 3.5113377 3.2625557 3.4637700 3.0062021 3.3349846 3.2900358 3.0785453 3.3307844 3.8064349 3.5650004 3.4381627 3.2974132 3.2777662 3.3362842 3.4586918 3.2216465 3.2788298 3.8758603 3.1318379 3.2951652 3.2986554 3.4896211 3.4882293 3.2727735 3.5185354 2.9724053 3.0740116 3.6250352 3.2828342 3.5481962 3.4170736 3.1706031 3.1994216 3.2756635 3.2428880 3.1228207 3.3142313 3.2110181 3.1041374 3.6015649 3.1470335 3.4779724 3.3975521 3.4098135 3.1651545 3.1390228 3.6532209 3.2462436 3.5416325 3.4855996 3.2121924 3.4791156 3.4485827 3.2725925 3.2770084 3.3031773 3.5293658 3.6230062 3.5624874 3.1988767 3.3073881 4.1574373 3.1588697 3.6004270 3.1763699 3.3209391 3.5567302 3.5445765 3.3849989 3.3064486 2.9763598 3.2467227 2.4265294 3.2712921 2.9591684 3.2142521 3.6251031 3.5494265 2.8933386 3.0424685 3.4674525 3.2778433 3.3178702 3.6004194 2.9251522 3.8851405 3.5590250 3.4680447 3.7781789 4.5176957 3.0718993 3.3491879 3.6317976 3.6258296 3.5478458 3.1231529 3.0465726 3.8122365 3.0082805 3.6238647 3.0038799 4.0261865 3.5274872 3.4981620 3.2996245 4.1732675 3.1014099 2.6670138 2.8118765 3.2884646 3.1311514 2.3827462 2.8015956 3.4053348 3.2267365 3.4998587 2.6928904 2.9331408 1.1647044 3.0025693 3.5588100 3.4094184 0.9082371 1.3315309 1.5268954 3.2047622 3.3658241 1.4672839 1.2418367 0.9633243 0.9643866 0.9709280 1.1097390 1.1664391 1.1067879 1.0506102 0.9618472 1.4656929 0.7657521 1.1302962 1.1098018 1.1661714 0.8789455 0.9220315 0.9425269 1.0606392 0.7708161 1.0592110 0.6551403 1.4551368 0.8891351 1.2720694 1.1902137 1.1397107 1.4698332 0.9159274 1.5228929 0.9153933 1.0528951 0.9807202 1.0075138 0.8534276 2.5429334 1.5155990 1.1170481 1.0043099 0.9961673 1.1875260 0.9067451 1.1318202 1.2310012 1.1214584 1.1164167 1.1146176 1.0595320 1.0704368 0.9449187 1.0667523 0.9440718 1.1695599 1.0681223 1.2982209 1.2465973 1.3942189 0.9658096 1.1422267 0.8278496 0.7788851 1.1152273 1.0461373 0.8338755 1.3617798 1.1949630 0.8715322 0.7347775 0.9918997 1.0762152 1.1550313 0.8238275 1.1266564 1.4051005 0.9805182 0.8943813 1.1187486 1.5441897 0.9955494 0.8146650 1.4569034 1.4143646 0.8006575 0.9081174 0.8284184 1.1290208 1.1005844 0.9641540 0.0000000 1.1986795 0.8500790 1.0450001 1.1791054 0.8804596 0.9671515 1.0638119 1.5693758 1.2086437 1.0431718 1.0482884 1.1070985 1.1014511 1.5626042 0.9792101 1.3818026 1.1557304 1.0627842 1.2773801 1.1025054 1.2149559 0.9566182 1.3830352 0.9392020 1.3019226 0.9403191 1.0874500 1.4356841 1.2710589 1.2983315 1.0932643 1.1121302 1.0320400 0.8861480 2.4164385 1.2773688 1.3901795 1.2291721 1.1019579 1.1367873 1.6096801 1.1091042 1.0888699 1.1544221 0.8860077 1.0001983 1.2156006 0.8801033 1.5110314 0.9077796 0.7497995 1.0653617 1.3554686 0.8362475 2.4809383 1.5182086 1.2809598 1.1093847 1.2168706 2.6708504 1.2971165 1.1442755 0.9408827 1.1696404 0.8322789 1.3139909 1.3854745 1.5546435 0.9485802 1.0216807 1.0250527 1.0758689 1.0292151 1.0516095 0.9398646 1.0802034 1.4463583 1.2051565 1.0989710 0.8931709 0.9151540 1.0452708 0.8681366 0.7376440 1.2970410 1.3125256 2.5527122 2.5851285 2.5289466 2.4909451 2.8965598 1.2087931 2.5823055 3.2674580 2.4859805 2.8539196 3.2018126 2.8452272 4.0421610 2.4192289 0.9126097 2.6324330 2.6671367 3.3516555 2.6373465 2.4050887 2.5928285 2.7221682 2.6161782 2.7293204 2.3467383 4.0351330 2.4146700 2.3982194 3.3883107 2.9075181 2.7160483 1.0973360 2.4550582 1.0026442 2.5302490 2.7576203 3.5696696 2.8488336 2.4550098 0.9804376 1.0190574 0.8332756 2.5687234 1.4304670 2.5943546 2.4582321 2.7597973 2.6890879 2.3672623 3.2032911 2.7261689 2.8495350 2.4999286 0.9013532 2.7933275 0.7978947 2.5305770 1.0324234 2.4991576 2.6546939 1.1869973 2.6215032 2.8852890 0.9785644 2.3933925 0.7866684 1.4187719 0.8661652 2.5077561 2.7012165 3.2745270 2.5626855 1.0527558 1.0866919 1.4407491 1.1098462 2.5216614 2.7816855 2.7140866 1.0755661 4.1005390 0.6941265 2.2964001 2.5093416 2.6733102 0.8603843 2.4627814 2.4262420 2.4752272 2.4813224 2.7045020 1.1838800 2.3936158 3.0507594 0.9977593 0.7938237 2.2822579 3.3068007 2.5970955 0.9228034 2.5963263 2.5936970 3.1817251 2.5831692 1.1115635 2.5871404 2.2454452 2.5886592 1.2706048 2.4852507 2.5703902 2.9621275 3.3920433 2.4300996 3.7020713 2.8044430 2.4405183 2.8515842 2.9127881 2.8612279 2.6581286 2.7035510 2.7384222 2.6753285 2.8838171 3.3420304 2.5818059 2.8726831 0.8888650 2.4755501 2.5439366 2.4305408 2.4679222 2.5269064 3.3310846 2.3287959 2.4810631 1.4578215 2.6967851 2.6413286 2.8839991 2.4377205 2.7263103 2.4983741 3.8507335 1.5660538 4.0422568 6.1369565 5.7794968 5.5410282 6.5780202 5.9416998 5.0638019 6.4475764 5.9107753 5.4715442 6.5455716 6.4780669 6.6589669 6.0976589 6.5234352 7.3758269 6.4919519 5.8320064 5.8838356 6.3374436 6.2325136 6.9426118 7.5270440 6.1073882 7.0912433 6.3792464 5.8992487 6.1985790 6.2461834 5.2955765 5.7337541 5.7120101 6.6614771 6.8910030 6.6659163 6.2145453 5.3334341 5.9143372 5.8582640 5.5217945 5.2460925 5.8567055 5.9522890 5.6657545 6.3966219 6.1663160 6.2388582 5.7638443 5.3931098 6.8809701 6.7419790 6.2646232 5.0160239 4.4440952 5.4855413 6.1889984 6.6999274 4.6037937 4.7160387 5.8542872 4.3820152 5.0938715 6.1972625 5.8114505 8.9999980 7.1579948 6.6898253 4.1832877 4.2952884 5.5440749 6.1470558 5.2356480 6.1362938 5.2328610 5.9751169 6.4616250 6.3042789 6.8547360 6.4794195 6.1992201 5.5590708 6.6347343 4.6238449 6.0792314 6.2101304 5.5528625 5.5551167 8.9999986 6.1507012 8.1569243 6.5326624 3.8821937 3.6590036 3.8716425 4.2583776 4.6363364 3.8253594 3.9201649 3.9668718 4.4230633 4.4503179 4.2442642 4.3602096 4.3855909 4.3408917 4.3134762 2.5980178 2.6335209 2.6902370 2.5900018 0.6772007 2.5192159 0.8667472 1.2016716 3.4169554 3.2187116 3.5872378 3.4107329 3.6074024 3.4685233 3.9174478 3.4013317 3.3048756 3.3042182 3.6535427 3.5555457 3.7750601 3.1153862 3.3652453 4.0244216 3.5080978 4.9022875 4.3896748 4.3666311 4.5831173 4.3535096 3.8581444 3.4981516 4.0796480 2.3596447 2.5269651 2.5587701 2.6001537 2.6210536 2.5892860 2.6336249 2.5781770 2.6847614 2.1849384 2.7478123 2.5202165 2.3218871 1.1385599 1.1451351 1.1550595 0.9529983 1.4029900 0.7762279 3.5428137 3.6520379 3.5577197 3.2542091 3.6432023 3.1902366 3.9767564 3.7196782 3.2489938 3.1665136 3.3453799 3.3142099 3.1725769 3.3181746 3.1738297 3.1889409 3.4329082 3.7817794 3.1745198 2.8814860 2.5405495 2.6047473 2.6767495 2.5902097 2.5510946 2.5917907 2.7695220 2.4842917 2.5902839 2.6265703 2.6015465 2.5279287 2.6098210 2.3963925 2.4655703 2.6407951 2.4592849 2.5283154 2.5547681 2.5869887 2.5489829 2.6086260 2.4785390 2.5807481 2.4258937 2.6178582 2.5930223 2.5499956 2.4963474 2.6785333 2.6855941 4.7644580 4.5448424 4.3773685 4.2664195 3.7163691 0.7673533 0.8732341 0.8113602 0.8884959 1.4242472 0.8597578 1.4326128 1.4949442 0.7516652 4.6621844 3.4780535 3.5237777 3.4371447 3.2818728 3.3010530 3.6486163 3.4359839 3.4525475 3.2410731 4.0346078 4.0551797 3.4533607 3.2221691 3.0517942 3.6186344 3.8869137 3.2322237 3.6558511 3.4998773 3.5733427 3.6896931 
Dual|gi|1052355403                                                                                         3.7041665 4.2845957 3.9886439 4.2468411 4.5252936 4.9720117 4.1190078 3.6540985 4.4135411 4.8444706 4.7463737 4.1574905 4.4674600 4.9228691 3.8032147 3.9403277 3.9947944 3.8475968 4.4152173 3.8428888 4.5453976 4.4036687 5.0786783 4.4950542 4.2448614 5.4235800 4.0072003 3.7616250 3.7708392 3.7452244 4.0669080 4.5237420 3.8917124 4.3549009 4.3211171 4.0725725 4.3147369 3.8392924 4.7318008 4.6867271 4.7836776 4.3509766 4.3014891 4.0726837 4.1499848 4.5155370 4.6845003 4.6655894 3.9950334 4.7945498 4.0127364 4.5326117 4.6014293 3.7612302 3.5736517 4.1709400 4.1839720 3.8952652 4.1517565 4.2788273 4.0850694 4.1880225 3.8170509 4.0903218 3.7260044 4.0187892 4.0620665 4.1710701 4.6961047 3.7372431 4.4682172 3.8763476 4.0346829 3.8099867 3.9741998 4.2746218 3.9128396 3.6357511 3.9098306 4.0745211 4.0354257 3.5548087 4.0070993 4.1901451 3.6844275 4.2384106 3.9604007 3.6706675 4.3590016 4.5353048 3.9847492 4.1375159 4.4487100 4.5177117 4.1668306 3.5385603 3.7850800 4.0485967 3.8942342 4.0234946 4.2258275 4.2636337 3.7908999 4.7573091 4.2577831 4.3217892 4.3508297 4.6428436 3.6918141 3.6674435 3.6091292 4.5339246 3.7649719 4.1029837 4.2315182 3.9148623 3.8487398 3.9815720 4.3724698 3.9519098 4.5740223 4.1979335 4.3742999 4.2575192 4.0894562 3.9261224 4.2340968 4.1736328 4.7160455 3.7875363 4.3314825 4.1403706 3.8558699 4.0515992 3.5674460 4.3933099 3.6276004 4.3971151 3.5699225 3.7674730 3.6578880 4.5102031 4.1739427 3.5141283 2.9502279 4.3231541 4.3463766 3.7833043 3.7868105 4.7363811 4.3938821 3.9701025 3.6005323 3.6887649 3.7199077 3.6002329 3.5695544 3.1657602 3.0456152 3.3595327 3.0727689 3.3824825 3.5811986 3.6689765 4.2555559 4.6863506 3.8086048 3.7263187 4.4855122 3.9596969 4.0430304 4.0254638 3.2102418 3.5401196 3.7136181 4.4083444 3.6077961 4.2028923 5.2759241 3.5010856 4.3648251 3.4514123 3.6067924 4.0348131 3.3675198 3.9492746 3.8855780 4.0206078 4.0934839 4.0543085 4.1003046 3.8765406 4.0978211 3.4684415 3.7278443 3.7990712 3.9072322 4.0626154 3.9261502 4.1130360 4.2078808 3.6327560 3.5284337 3.5296588 3.9468575 3.7789778 3.7579144 3.8764882 4.2240343 3.8793214 4.2331573 3.8816577 3.4206644 3.6710375 4.0471324 3.7416723 3.8448955 4.2249275 4.2472978 3.8786682 4.3739526 3.7671718 4.1931664 3.7803116 4.0700909 3.5372606 4.4918467 4.0846662 4.2278250 3.7171617 4.0395472 3.8704449 3.4983642 4.7124210 3.6521098 4.3865799 4.4315758 4.1810228 4.3030572 3.9133366 3.9658326 3.9206458 4.0107519 2.9499460 4.1146830 4.1673348 4.0471345 4.0276099 3.3521790 2.7413153 2.9419786 3.0849855 3.2121756 3.2729409 3.9480759 3.4928958 3.0418882 3.5143748 3.2134310 4.2768757 4.2204590 4.3215490 4.0858947 4.7295433 3.5845976 3.5692466 3.3819817 3.1284988 3.4079535 3.1805509 3.4966136 3.6844690 4.1437937 4.1183866 3.5173282 3.3969496 3.5232147 3.5823155 3.4456817 3.5457838 3.3581065 3.4022702 4.7065902 3.6271423 3.9496422 3.4958691 3.4104137 3.4236448 3.8350327 3.0858426 3.7572050 3.7731821 4.1525843 3.5496750 3.2369663 3.2965459 3.2442352 3.9107461 3.8649635 3.4336810 3.0091271 3.1486073 3.9886149 3.0889180 3.9563756 1.5075809 4.1587971 4.1541950 3.6984212 3.7920776 3.8838633 3.5161118 3.6257599 3.6268785 3.9315063 3.7944424 3.5700319 3.6837382 3.6793611 3.7891589 3.9360316 3.7270572 3.6207909 3.0030366 3.8137057 3.6120380 3.2012605 3.5728731 3.2119297 3.4263342 4.0167672 3.9026337 3.6796360 2.9266346 4.0221584 3.1664681 3.9810894 3.4372947 3.4410774 3.7291344 3.8869532 1.8671359 3.3694644 3.2189992 4.0934253 3.2889761 3.3212493 3.4897370 3.4579569 3.8132400 3.9462447 3.3956139 4.2826704 3.7735108 3.3414765 3.8154668 3.9199762 3.4302642 3.4776063 3.9992144 3.6325906 3.6088381 3.5312851 3.3989711 3.4287218 3.9088696 4.1455292 3.9705158 3.8622754 3.4606594 3.3224728 3.4722423 3.3478878 3.3017452 3.2889380 3.5512978 3.2319141 3.7336530 3.5031741 4.0022608 3.1780162 3.8141998 3.5061190 3.9742510 3.3339541 3.6547261 2.9314975 3.6694907 4.2908000 3.9970500 3.9256215 3.5314998 3.2349416 3.9367696 4.3160514 3.6162645 3.1672232 3.6774931 3.2600251 3.6282346 3.5477410 3.5877171 3.1916448 3.3759361 3.5109970 3.2711978 3.4006767 3.2478291 3.4582478 3.6968761 3.6647029 3.9866192 3.6379272 3.3468350 3.3627833 3.4507473 3.4630756 3.4273198 3.5829997 4.0449722 3.2377842 3.4491239 3.3404853 3.7897458 3.9379230 3.2101996 3.6341188 3.1534389 3.2188590 3.5482184 3.3655698 3.8524651 3.6271712 3.1430454 3.5352275 3.5137069 3.5722969 3.5212134 3.3843137 3.4590832 3.3108511 4.1503662 3.4258503 3.5714922 3.7025920 3.4263266 3.4318364 3.9373175 3.6518982 3.6552406 3.4476567 3.9651691 3.9044572 3.5945374 3.4044248 3.6614246 3.7575969 3.6821246 3.6938177 4.0332679 3.6853909 3.4927922 4.0438757 3.8196496 2.9263960 3.8314336 3.6241019 3.4105603 3.4809778 3.1705708 3.1349164 3.2247931 2.8891805 3.1892174 2.3991072 3.1861771 3.0261205 3.7304107 3.7517569 3.7101256 3.2151036 2.9686662 3.1233992 3.7895568 3.2586996 3.2843118 3.3979880 3.9027675 3.3442437 3.4828723 4.7651391 4.9171794 3.2756808 3.3656492 3.3070744 3.6476645 3.4600110 3.3159686 3.1500249 3.3238440 3.5101785 3.4440784 2.9535625 4.0655702 3.4136568 3.4793218 3.6300460 4.4049220 3.1860471 2.8493746 3.1774784 3.2156090 3.2165170 2.4951526 2.8247587 3.7196307 3.3619919 3.4550543 2.9138993 3.3517982 1.3494820 3.5554310 3.4238925 3.4374510 1.1727048 1.4483360 1.6892577 3.3025987 3.4367209 1.8063814 1.4521352 1.1686946 1.2147072 1.2123749 1.1938679 0.9891493 1.4052875 1.3063375 1.2269802 1.6916212 1.3493338 1.2667080 1.2057212 1.4525153 1.0644117 1.0813260 1.1838026 1.2767792 1.1724571 1.2518917 1.0398413 1.6396229 1.2360005 1.5117866 1.2868480 1.2579249 1.6074587 1.1947689 1.5749051 1.1860169 1.2911718 1.2485866 1.2607355 1.2995781 2.8183164 1.6628368 0.6721079 1.2905075 1.1687515 1.2657730 1.1930558 1.2672592 1.5740133 1.3180110 0.7892207 0.7497258 1.4243045 1.3190620 1.2391388 1.4846479 1.2875350 1.4437597 0.6622293 1.6131639 1.3922186 1.5206180 1.3053413 1.3065610 1.0565300 1.3888405 1.3035798 1.3284647 1.1877491 1.6313675 0.7305126 1.0701149 1.1869078 1.1523957 1.3944769 1.3308636 1.1643924 0.8253596 1.7587193 1.2505474 1.1178248 1.1939265 1.6559636 0.8540113 1.0608242 1.5126786 1.4644949 1.0308430 1.0768012 1.2472783 1.3411749 1.0603053 1.1187895 1.1986795 0.0000000 1.1384337 1.2253668 1.5259406 1.2383254 1.2408200 1.4421615 1.7603162 1.5659545 1.2938814 1.0727411 1.0576369 1.4767492 1.7931516 1.3445800 1.5034066 1.4083575 1.3306364 1.5216697 1.5006463 1.2065460 1.1793269 1.5921039 1.2907279 1.6934193 1.4093037 1.3357413 1.3783890 1.5906369 1.4710108 1.2381834 0.9323596 1.2576229 1.0805238 2.7749101 1.4504287 1.7062859 1.0089075 1.5114439 1.4731071 1.6501556 1.4917472 1.4173194 1.3411014 1.2018968 1.2209697 1.5156206 1.0733506 1.7970746 1.3830533 1.2368071 1.2369946 1.4537241 1.0731432 2.4012988 1.6888119 1.5071050 1.3946396 1.3594896 2.8403646 1.5830283 1.3265464 1.1514272 1.3679652 1.1118882 1.5555129 1.3910913 1.6539223 1.0498440 1.3398738 1.2565744 0.9549545 1.0599702 1.0029967 1.3109847 1.2183431 1.6463913 1.2977554 1.0501832 1.1952557 1.2165882 1.1899629 1.3359952 1.1857824 1.4012771 1.5491904 2.5977551 2.7103147 2.3880889 2.5999855 3.1214707 1.2103460 2.8507917 3.3608629 2.5225004 3.1255301 3.5475912 2.9206770 3.8707018 2.3250031 1.2690396 3.1101441 2.6535006 3.3535143 2.4466210 2.4281837 2.6286463 3.1331806 2.7494276 2.8356702 2.4528672 4.2429116 2.6764794 2.6029516 3.4488578 2.9153548 3.1403405 0.8938910 2.6850376 1.4757954 3.1212706 2.8884192 3.6915812 2.9410615 2.5868300 1.2022456 1.3467487 1.0860101 2.7381892 1.6208349 2.5669219 2.5427151 2.9191921 2.6816654 2.5078384 3.3171117 3.0082197 2.9398401 2.3724375 1.3494730 2.7302460 1.1952794 2.4331464 1.3555104 2.4062659 2.3574835 1.2359787 2.5542443 2.8153669 1.2747348 2.4110760 1.2035587 1.5465069 1.3862411 2.4893126 2.7612315 3.1837489 2.4637120 1.3035230 1.2085081 1.7413775 1.2221937 2.6038770 2.7168566 2.8591534 1.1946530 4.2082736 1.1210829 2.4325218 2.3674887 2.5741802 1.1669809 2.4189302 2.3388857 2.5458631 2.6067157 2.9447292 1.3683785 2.5319601 3.1655941 1.3935773 1.2287353 2.3848607 3.1614146 2.6185056 1.2391527 2.6306416 2.5458214 3.2786845 2.6469870 1.2400888 2.9237082 2.1829626 2.6669372 1.3139401 2.6322172 2.6909109 2.8887676 3.3523669 2.2690003 3.6078775 3.1997291 2.6722676 3.0811425 2.9193563 2.9119844 2.6618042 2.6700573 2.5572605 2.7955556 3.3431581 3.1599043 2.6044773 2.8431053 1.0632440 2.3685644 2.9082959 2.4353153 2.7482767 2.4041845 3.3293978 2.6819781 2.8960603 1.7019837 2.7050423 3.0570667 2.9853862 3.0023235 2.7749716 2.5557568 3.5570122 1.8446618 4.4837616 5.7738026 6.8377511 5.5428123 5.6355002 5.6249565 5.1434523 6.0756594 6.4160006 4.9964795 5.5900375 5.7703458 6.1562852 5.1012900 5.3791157 6.1091184 5.5975155 5.5762023 5.5422844 5.0393069 6.2231665 5.7690624 6.2072908 5.5245422 6.3095528 5.3689047 5.2011133 5.6651758 6.1612194 5.5577954 5.4230339 5.1200583 6.1424719 5.7468070 5.4578433 6.2041074 5.7314657 6.0686935 5.5696435 6.1528025 5.1817347 5.1063237 6.3193359 5.2739929 6.0769252 6.3422278 5.8795112 5.5154994 5.8862689 6.8202124 6.1175493 5.9779080 5.7299396 4.8062420 5.5093791 6.3148682 7.1605715 4.5221123 5.1851138 6.4600882 4.9284334 5.4683848 6.0053307 5.4768717 8.5464200 6.2790166 6.3253710 4.3766243 4.5742231 5.5796643 4.9557887 5.3602999 6.0979807 5.6485618 5.2215766 6.4174119 6.8087483 7.5603195 7.0176160 6.6180141 5.1130607 6.9665693 4.6961156 6.5221176 6.2585363 5.7013300 6.4784281 8.3726314 6.3046740 6.7641525 7.0905415 4.6595016 3.8811928 3.8999686 3.9584285 4.5543229 3.9154091 3.8549299 4.1455045 4.4895044 4.6793128 4.5005743 4.5514564 4.2676669 4.5847954 4.3706867 2.4427147 2.5821881 2.6011975 2.4992447 1.1089431 2.5886432 1.1475383 1.4180835 3.5894274 3.4784637 3.7311783 3.5406618 3.7084823 3.4478681 3.9035232 3.3650366 3.5802580 3.3854386 4.0756586 4.1029308 3.8286072 3.3998357 3.5777050 3.6261538 3.5376562 4.3954007 4.3628341 4.6332339 4.7134972 4.3027355 3.9554728 3.9563495 4.4526425 2.3300830 2.6107274 2.6543139 2.5953496 2.6591718 2.6139569 2.5695147 2.5532347 2.7779781 2.1449064 2.6707551 2.6171684 2.5105846 1.3765182 0.6792999 1.2055175 1.1987914 1.6052581 1.2264370 3.8556897 3.6364912 3.8473413 3.5350542 3.7784838 3.3738396 4.0427099 3.9433184 3.3612717 3.2128862 3.6331944 3.4779186 3.3147900 3.8395871 3.6116266 3.3464582 3.8644831 3.6749607 3.5016680 3.2390109 2.5152459 2.5773184 2.6782331 2.4007892 2.6963955 2.4331791 2.8023828 2.6317906 2.5642100 2.6298796 2.5384119 2.6095459 2.5688903 2.3934881 2.4648273 2.7187394 2.4295506 2.5579307 2.6467657 2.5487290 2.4566115 2.6168469 2.4020867 2.5524685 2.3426547 2.6404595 2.4140291 2.3593568 2.6634424 2.4539063 2.7241661 4.4409989 4.5544321 4.3315340 3.9350573 3.8009818 1.1429697 1.0992432 1.1728832 1.2571400 1.6711535 1.2333542 1.8742211 1.5790868 1.2026184 4.5028474 3.6282747 3.5921581 3.5194963 3.4837386 3.4475145 3.9189356 3.5945468 3.3760976 3.5281134 4.3649863 4.0711530 3.8040534 3.7447769 3.4345829 3.8793086 4.2758430 3.2719711 3.4534355 3.7924247 3.6418170 3.7827991 
Dual|gi|1336251505                                                                                         4.2246656 4.2220978 4.0360752 4.2569716 4.3537177 4.4916316 3.8304912 3.8800994 4.3645818 4.3290474 4.7614328 4.4891868 3.9524246 4.9465515 3.9724866 3.8975598 4.2050337 4.0779070 4.4423578 3.9911585 4.5375165 4.4779937 4.0973070 4.5860128 4.2225392 3.8630647 4.2388619 4.2182618 3.7353442 3.9875897 3.6909238 4.4943053 4.0924244 3.9123816 4.1912018 4.1414375 4.1264380 3.9142570 4.3366921 4.4735383 5.2012188 4.7299543 4.5780408 4.3915141 4.2607999 4.2472148 5.0056367 4.2282176 3.3430535 4.9273489 4.1677532 4.7523992 4.2797411 4.1145120 3.9891361 3.9059536 4.0616152 4.1258985 4.1373732 4.1802628 4.3722531 4.0235410 3.8196867 4.0801513 3.9719845 3.8952954 4.0114606 3.9919277 4.2283002 4.1693963 4.3907012 4.3040573 4.0245684 4.1448497 3.9635647 4.2389471 3.8403931 3.7282257 3.7996073 4.7273660 4.0006183 3.6996639 3.9392115 4.0562769 4.2046239 4.6379882 4.3200233 3.7900962 4.2591510 4.0744864 4.1528026 4.3995048 4.4229118 4.0268849 4.0302171 4.2750891 3.6330746 3.9389069 4.0587822 4.6093708 4.2377957 3.9226235 3.9472995 4.7850140 4.1199113 4.2826911 4.2278315 4.6968113 3.9600538 4.1097956 3.7832760 4.2053827 4.0156646 4.0790741 3.9183415 4.5284229 3.9474749 3.8257944 4.1718671 4.4095981 4.3923082 4.1839130 4.1087738 4.6540597 3.9153284 4.1601338 4.1238455 4.1965382 4.7475008 3.8657696 3.9529884 4.1918031 3.9745222 4.0875498 3.6199291 3.9843802 3.4716696 4.0406740 4.6405648 4.0700516 3.8879698 4.1540015 3.9607206 4.1525950 2.8500520 4.0611555 4.1730473 3.9520608 3.9111970 4.6124600 4.5300813 4.4945933 4.0869380 3.8722686 3.9114131 3.4742899 3.7277289 3.3703134 3.0585448 3.7613773 3.0649213 3.8606471 3.5265333 4.1416802 3.6546470 4.9191064 3.6325860 3.6050469 4.7526803 4.1372020 4.2488781 3.9951719 3.7600826 3.4659077 4.0259819 4.5677447 3.3459003 4.1668790 4.4179974 3.6650400 4.2630149 3.5321378 3.7197935 3.8841673 3.5305271 4.0754069 3.8942936 4.4402881 4.1115527 4.0617408 3.8450038 3.5787231 4.4302482 4.0075980 4.1216023 3.9146906 4.0885365 3.5423091 3.9452258 3.8329038 4.1222625 3.5776203 3.6900133 3.7447326 4.3050967 4.0752555 3.7710956 4.0909218 4.1819004 3.7091863 4.2220603 3.6410422 4.0350173 4.1282507 3.9183238 3.5650158 3.9069046 4.1203228 4.0320159 3.7483767 4.1166446 4.1084641 4.2370137 4.0245650 4.5377737 3.9088514 4.5199813 3.4542567 3.9734866 3.7362686 4.0742401 3.7334631 3.9395152 4.6109147 4.0752582 4.2262657 4.7643385 4.1164529 4.1710125 3.9846953 3.8077862 3.5749306 4.0222494 3.2768913 3.8517913 4.2550790 4.2629750 3.9777217 4.0234867 2.7856471 2.9842447 2.9664748 3.4034329 2.9360283 3.6945371 3.8321696 3.5594724 3.2684314 3.3819245 4.1677973 4.1378636 4.0919351 4.3274361 4.2886876 4.0306625 3.8125778 3.6667185 3.3346193 3.6039286 3.2900535 3.6273546 3.9888209 3.8956287 4.5475016 3.6776975 3.7894258 3.9336862 3.4509451 3.8139837 3.7213903 3.5428212 3.8949380 4.4708751 3.7290400 4.4933162 3.7641861 3.3961673 3.6201985 3.8678627 3.2071014 3.8029083 3.6840731 3.8555548 3.6501810 3.2554457 3.4517908 3.3963732 4.1839420 4.3582274 3.5368596 3.4751327 3.3004803 4.2201052 3.0138585 4.1761749 1.4021883 4.2953889 4.0112131 3.8119492 3.7251929 3.8712817 3.6902706 3.5101956 3.4080084 3.4832626 4.2671143 3.7234576 3.4791687 3.5362492 3.2886181 3.8737981 3.5412179 3.7249813 3.3011925 3.5532281 3.7973147 3.4735478 3.3709615 3.3448027 3.6448691 3.9665312 3.7085355 3.6880514 3.1123641 3.9128382 3.8744478 3.4898105 3.6453953 3.5408643 3.6851679 3.2848283 1.5925005 3.4409910 3.7637882 3.8009345 3.2018638 3.4161970 3.6194596 4.0442206 3.8369005 3.4052557 3.7825110 3.7473161 3.4875768 3.4612746 3.7584676 3.7963417 3.6858457 3.4952205 3.6840160 3.9162912 3.1603017 3.7764604 3.4422538 3.3978555 3.8338721 4.2343001 3.9685263 3.8649284 3.4353633 3.5658131 3.6703330 3.2718869 3.3864477 3.5473969 3.2451365 3.7963553 3.9021283 3.7184590 3.5276872 3.2135396 3.7571362 3.2092796 3.4871565 3.4219593 3.4233203 2.5842367 3.6851255 4.1893009 3.7248003 3.8297686 3.9710132 3.3194439 3.8693762 4.5795049 3.7445524 3.3191309 3.6510584 3.2709246 3.7384346 3.8096804 3.6537248 3.6585474 3.3312777 3.6201637 3.6434531 3.4609314 3.4165182 3.5047017 3.7861447 4.0814287 4.0641587 3.7526528 3.5861157 3.4323028 3.5251619 3.5275274 3.3339476 3.2857910 3.8483830 3.3258735 3.4207317 3.2824401 3.8989096 3.7893344 3.2907046 3.6232006 3.4078587 3.2482277 3.3962223 3.5758781 3.9950514 3.5953498 3.3088083 3.4401436 3.6357871 3.4114229 3.2311509 3.7032469 3.6735209 3.3672628 3.6490767 3.2554739 3.5953099 3.4608766 3.3321039 3.3383400 3.4771396 3.7957993 3.7283240 4.0424148 3.6458656 3.9012100 3.7335302 3.6380824 3.7076116 3.6335959 3.5437841 3.3942341 3.8751822 3.7273941 3.4696944 3.8949913 4.2060487 3.2344249 3.8947848 3.7200713 3.4477707 3.4404027 3.5565395 3.6799761 3.4174987 3.0558016 3.4419767 2.4219831 3.2955330 3.2242521 3.2418881 3.7073824 3.4579313 3.0507123 3.2280886 3.3991556 3.1989849 3.7436796 3.4411387 3.4125541 4.0296127 3.2644645 3.5149693 4.2763045 5.0003228 3.2199138 3.6291029 3.8775881 3.9582026 3.4397978 3.3081830 3.4207869 3.6685334 3.1490438 4.0884437 3.2947969 4.5398794 3.4535724 3.6890249 3.9349491 3.9199989 3.1631015 2.8273895 2.9939164 3.0748499 3.3608557 2.4917708 2.9459682 3.1972913 3.3192834 3.2229902 2.8312509 3.4478095 1.2777277 3.3289221 3.4035610 3.6484641 1.0821765 1.3441047 1.5753813 3.1660775 3.2486999 1.7232830 1.3729924 1.0488641 1.0634966 1.1185389 1.2222968 1.1923361 1.2001239 1.0749362 1.2167373 1.5539585 0.9222780 1.2751370 1.0965361 1.2173975 0.9567809 0.9895787 0.9911537 1.1462662 0.9564443 1.0801174 0.8734561 1.5490724 1.0749254 1.4650006 1.3293164 1.1825919 1.5665661 1.0825443 1.5940076 0.9792847 1.0011533 1.0701917 1.2412792 0.9165831 2.7071385 1.5377816 1.1779759 1.0665884 1.1054302 1.2879026 1.0142560 1.2662959 1.3594383 1.3305465 1.1714028 1.3939677 1.0793644 1.1506096 1.1163746 1.3475704 1.1860926 1.1000028 1.2470392 1.4422208 1.2978929 1.4508062 1.2093606 1.2731143 1.0245981 0.9642513 1.1781644 1.1493788 1.0110101 1.4872741 1.2461774 1.0343790 0.9311353 0.9568683 1.1463649 1.3557011 0.9065591 1.2908147 1.5116081 1.1651691 1.0147867 1.0790183 1.5928912 1.1175054 0.8738578 1.3961099 1.4483777 0.8362839 1.0626036 1.0073121 1.2818914 1.1540714 0.9760596 0.8500790 1.1384337 0.0000000 1.1337291 1.3218257 1.0693278 0.9789796 1.1812203 1.5057743 1.3244783 1.0301953 1.0820002 1.1695707 1.0914522 1.6029268 1.1192224 1.4753071 1.3491794 1.1900209 1.3841067 1.2511902 1.1891078 1.0386581 1.3638819 1.1453718 1.3872739 1.0524831 1.1828311 1.4629182 1.4174775 1.3323672 1.1786420 1.1926514 1.0571070 1.0552492 2.6388671 1.2404597 1.5280037 1.2794212 1.3755453 1.2250391 1.6591876 1.1580037 1.1270835 1.2943506 1.0074315 1.1307101 1.2810764 0.9889354 1.6529929 1.0853742 1.1275981 1.1232321 1.3468414 0.9829233 2.6745550 1.5845141 1.4189221 1.1161113 1.2866643 2.9216832 1.4715346 1.1491707 1.0605639 1.1568114 0.9316509 1.3642249 1.4450053 1.7005027 1.0031471 1.1548640 1.1044858 1.3148536 1.1359715 1.1306311 0.7786947 1.2338770 1.4826453 1.3752785 1.2099589 1.0599181 1.0926463 1.2136615 0.9637692 0.9441742 1.2980167 1.4124960 2.5302709 2.6749229 2.5968810 2.5380150 3.0007935 1.2172634 2.7939574 3.4547939 2.6767516 3.0762174 3.3211364 3.0334683 3.7558011 2.3683685 1.0255297 2.8615754 2.6100695 3.0843546 2.5368666 2.5064745 2.6189655 3.1920520 2.9217871 2.8426842 2.6026414 4.1176871 2.6166609 2.3675372 3.5447771 2.8079538 2.9320346 1.1842328 2.4765587 1.1607151 2.7422914 2.8755890 3.6486638 2.9183928 2.5476365 0.9994513 1.1679568 0.9105131 2.3644963 1.6014926 2.5097374 2.6259837 3.0617488 2.6483106 2.7966859 3.2883571 2.7616179 2.9154104 2.4481294 1.0054037 2.7864253 0.9734206 2.5832364 1.1719761 2.5968498 2.5181411 1.0706766 2.5633199 2.8368035 1.1315515 2.5264767 0.9639953 1.4834720 0.9738603 2.6278906 2.7700951 3.4337397 2.3609796 1.0499140 1.1556280 1.5263080 1.1233514 2.4985364 2.9012737 2.7389266 1.0762886 4.3168319 0.7648447 2.4709527 2.6155930 2.6029338 0.9621805 2.3894278 2.3817457 2.5807339 2.6310710 2.8715733 1.3088526 2.3840587 3.0317537 1.1409368 0.8200767 2.6029027 3.2077012 2.7049141 1.1944302 2.4546153 2.5912359 3.3198423 2.6704160 1.2248527 2.8262962 2.2322687 2.6583474 1.3441522 2.4909212 2.6775823 3.1770692 3.6097042 2.4581147 3.6115479 2.9538841 2.5257639 2.8937017 2.8571645 2.9294417 2.5604328 2.5718539 2.7949104 2.6451426 3.2775920 3.5809754 2.7590994 2.8316993 0.9835976 2.5889554 2.8898362 2.5657765 2.5991154 2.7655681 3.5178366 2.6786986 2.6265514 1.6121648 2.7252646 2.8244530 2.9541155 2.9247584 2.6907102 2.6872582 3.7221942 1.6905424 4.1530355 7.1497649 6.7987138 5.3531105 6.0864264 6.0389338 6.4299802 7.0617046 6.4382725 6.1563810 6.8315790 6.2832532 6.0676146 6.8178335 6.0828237 8.1225321 7.4080207 6.0708091 6.1564956 6.3365034 6.1873227 6.3324152 7.9596783 6.3780190 7.3108297 6.7945564 5.7988221 6.5632535 6.2568765 5.6733707 6.2638200 5.7150871 6.9086796 6.7144128 5.9203452 6.2723620 6.2011522 5.8875276 5.8559047 5.7034252 6.0650209 5.6989803 6.0291867 5.6770518 6.9862899 6.8712841 7.0367925 6.2101439 6.3695443 6.4243596 5.8599947 6.0704088 5.1752479 4.7692703 5.1267067 5.9789294 7.3950319 4.8525121 4.7227100 5.3517941 4.4590803 4.7776693 6.6306279 6.3501399 7.1711336 6.7830667 5.8845727 4.3856372 4.6827459 5.1664927 5.6071921 5.3705752 6.0529684 5.2006053 5.7879826 5.9591030 5.9531422 7.2342741 6.0931905 6.2549844 5.2543265 6.0555760 4.5360040 5.7616139 5.8171486 4.9185585 5.0801049 7.2784201 6.0568569 7.0207867 5.8798276 4.3266983 3.6233036 3.7621183 4.1896561 4.7029370 4.0836951 4.2382714 4.1897413 4.3622740 4.2453573 3.9679442 4.4491838 4.2537085 4.3912106 4.3752029 2.6348752 2.6908658 2.7918188 2.6772900 0.8407082 2.7065415 0.9961018 1.3054379 3.5432929 3.6135368 3.7975806 3.3652963 3.3116587 3.4241129 3.7038764 3.3846928 3.7627546 3.3587219 3.7885959 3.6357041 3.9213190 3.3681589 3.6694950 4.0815571 3.6719665 4.8940797 4.2937203 4.3370898 4.5133595 4.2962365 4.1952158 4.0167315 4.4005559 2.4385186 2.8056490 2.6868825 2.6803129 2.6986849 2.6770923 2.7009153 2.5428466 2.7726452 2.4584659 2.4943225 2.4246260 2.5204193 0.9632665 1.2277307 1.1876287 1.0093073 1.5271768 1.0142353 3.7415882 3.4993010 3.7922387 3.5021271 3.7269779 3.2643633 4.1066215 3.9153757 3.4082992 3.3579181 3.5966970 3.6123594 3.4482883 3.8061975 3.5027808 3.5336986 3.7419620 3.9245938 3.5418612 3.3234453 2.5231598 2.6283240 2.7543547 2.5782093 2.7118796 2.5230823 2.8114866 2.7029703 2.6372312 2.6199356 2.7431941 2.8587459 2.5663955 2.5135015 2.5386981 2.5256278 2.5196940 2.6487708 2.6873717 2.6824044 2.5449929 2.7591969 2.5688188 2.5488085 2.4758672 2.6298900 2.5407929 2.5707439 2.6811937 2.6256886 2.6974095 4.4185570 4.2498996 4.2665684 4.2568045 4.1576302 0.8481548 1.0274535 0.9749121 0.9795495 1.5243357 0.9620657 1.5057258 1.6169616 1.0126598 4.5191012 3.5058217 4.1163847 3.8526036 3.5106046 3.2936928 4.1310705 3.7677438 3.3949329 3.1948735 4.5501102 4.5099424 3.8330538 3.6427322 3.5359717 3.6122014 4.0126576 3.1991968 3.8598235 3.7096786 3.6498170 3.5817968 
Dual|gi|950219167                                                                                          3.8433035 4.2005179 3.9425855 4.3383950 4.1844648 5.2257533 3.7463884 4.2560411 5.0356141 4.3517653 4.8006101 4.5030239 4.3273916 4.7251341 4.2374937 4.4919797 4.5410527 4.4709396 4.6469082 4.4177398 4.9055688 4.9175584 4.9029933 5.1049592 4.3149085 4.7576685 4.4905349 3.7361355 3.8331169 4.2788935 4.0823552 4.0923490 3.4852263 3.8957056 3.9787531 4.2607934 4.5565628 4.1526954 4.5648109 4.3327691 5.3022260 4.7604215 4.6016946 4.3756534 4.2283821 4.7447545 5.1731114 4.5090789 3.6988268 5.5960877 4.5767665 4.8521269 4.7178575 4.0818871 4.1839442 4.1074808 4.1799643 4.0665991 4.8003049 4.2261659 4.5013520 4.1860723 3.9127847 4.2006519 3.6225770 3.9902257 4.2257899 4.5624169 4.7797923 4.3369644 4.9018380 3.8197649 4.1211790 4.1145364 4.1261637 4.0833298 4.3032592 3.8493651 3.9657807 4.2035907 3.9474040 4.1351692 4.3381539 4.3627477 4.4287697 4.6036977 3.7748023 3.8796938 4.4589935 4.4040147 4.1842464 4.8004877 4.8004150 4.0053095 4.0930563 3.9782815 4.2142570 4.2481462 4.3400887 4.4552975 4.5834903 4.0637403 3.9277141 4.5273787 4.7696218 4.0382717 4.8499576 4.9815258 3.7249752 4.1802043 3.8801055 4.4305702 4.3282040 4.2625648 4.2103130 4.7635289 4.2779295 3.9487137 4.4373593 4.1625913 4.8332020 4.1348921 4.0642618 4.7528010 4.0483363 4.1911893 4.8727336 4.2530027 5.0155628 4.1845458 4.6054156 4.0371595 3.6874891 4.2512002 3.6658044 4.5711898 3.5690654 4.5108925 4.2345920 4.3050715 4.0952101 4.6083163 4.2715912 3.8296287 2.5752345 4.2830972 4.6621461 4.7623507 3.9398580 4.9426403 4.6214321 4.4206909 3.8748885 4.0766128 3.7987818 3.8073066 3.7066804 3.5171350 2.7288077 3.8852351 2.8275776 4.0624708 3.9202691 4.0539184 3.2945543 4.3671977 3.2692477 3.7336744 3.9739337 4.0009375 3.6946099 4.2062082 3.4008817 3.1949367 4.0523351 5.0959475 3.3360608 4.1381391 4.9399095 3.2816092 4.0317787 3.4238607 3.1798153 3.5852225 3.5123621 3.7288541 3.3874264 3.7595067 3.8419814 3.8343144 3.5847037 3.6173041 3.8969172 3.5823139 3.5678573 3.6975392 3.6527911 3.5825641 3.5165675 3.7260860 3.2818604 3.4160795 3.3209933 3.6453283 3.4085549 3.5921180 3.6727979 3.7823103 3.6503919 3.3333870 3.7234327 3.5290179 3.4782438 3.6785076 3.6094565 3.4882033 3.5187746 3.7725494 3.7857722 3.7630389 3.7028032 3.4774748 4.0351725 3.6727059 4.1506885 3.5264612 4.3679097 3.3910962 3.6284744 3.4560173 3.7676039 3.3726106 3.4665518 4.1751150 3.9880729 4.8248451 4.6411947 4.7503439 4.0771252 4.5119398 3.8100845 4.1736271 3.8819778 2.9999484 3.6458925 3.7232218 4.2319957 3.9001242 3.7421161 3.0004898 2.7904377 3.0573808 3.0226117 2.9127577 3.5563898 3.7561132 3.2082281 3.7703013 3.1482588 3.6444128 3.8950974 4.0196537 4.6627394 4.4479811 3.8038981 3.7841253 3.3159865 3.1633862 3.3493523 3.5751552 3.3887540 3.6262646 3.8274282 4.6590211 3.3962141 3.6066088 3.7324382 3.4591599 3.7399192 3.6279965 3.3235673 3.4058836 4.8081416 3.8431350 3.6211274 3.3012622 3.3701963 3.6005976 3.7731035 2.8565209 3.8408643 4.2032942 3.5885628 3.5878147 3.1109276 3.3544289 3.2766002 4.5223091 4.1858762 3.5188503 3.4977100 3.2824297 4.1209863 2.8691722 3.6880737 1.3735088 4.1565809 4.1200479 3.7696594 3.7273085 3.8914819 3.6707754 3.5475257 3.6004301 3.4816214 3.5269472 3.5819495 3.6725258 3.5550707 3.0549686 3.8912080 3.6872025 3.8606255 3.3230809 3.3889192 3.7790560 3.1156764 3.4838825 3.4149475 3.6136791 3.3677472 3.5821737 3.6415843 3.3405767 3.7316518 3.5425943 3.4380711 3.4848854 3.7244108 3.4325384 3.5926907 1.5005447 3.3411878 3.4156672 3.7729384 3.3629071 3.4827249 3.8591629 3.5161062 3.7294752 3.5168256 3.8654099 4.1630910 3.6237455 3.5652856 4.0036687 3.7684875 3.0948779 4.0522227 3.9271444 3.5933205 3.4429923 3.8946506 3.4500234 3.3573267 3.8699426 4.3681066 3.7497344 3.8391521 3.7173516 3.5204246 3.6142337 3.4624795 3.3658345 3.4111151 3.6083854 3.7358263 3.9232770 3.4623618 3.4801346 3.5862505 3.9296600 3.1943768 3.6566475 3.4033880 3.9031331 2.7598610 3.3309823 3.9634640 3.5562932 3.8498628 3.7879239 3.8011591 3.6762002 4.7434223 3.9065173 3.4309808 3.5854879 3.2561249 3.6719821 3.4164914 4.1099946 3.6743968 3.2016171 3.7131616 3.5850664 3.6178561 3.4851284 3.2638225 3.8797994 3.9613272 3.9138300 3.7950345 3.4255212 3.1590935 3.7134184 3.6342361 3.4603234 3.5145615 4.0926371 3.6980863 3.4237925 3.6120281 3.9631813 3.7292918 3.5544694 3.2544633 3.3626736 2.8098442 3.8387424 3.5592267 3.6772003 3.5319451 3.4284138 3.4836507 3.4710631 3.5307878 3.5256216 3.8409262 3.5874909 3.4186480 3.7264433 3.5045992 3.5820001 4.0095454 3.3020668 3.5572303 3.8293945 3.8189315 3.7587906 3.7760299 3.5854682 3.8312505 3.9960811 3.9450903 3.9865089 3.8440789 3.4211236 3.5405595 3.9530441 3.8973901 3.4620826 3.8769888 3.6047344 2.7481441 3.5087012 3.2181565 2.9936174 3.2721849 3.0431925 3.0557138 2.9284311 2.6864762 3.0544000 2.2626178 3.1049269 3.0394076 3.2125341 3.4000677 3.3806328 2.8849907 2.8430792 3.3188624 3.3312937 3.1145707 3.5204602 3.0575751 3.4343947 3.1837492 3.2634626 4.0226596 4.6124202 2.9484607 2.7924434 3.4855024 3.2530027 3.6782964 3.0628589 3.2269063 3.3617753 2.9018641 3.6048313 2.9561533 3.9907957 3.1101538 3.4430602 3.4819893 4.0734190 3.1986879 3.1235827 2.6802900 2.9023076 3.1213236 2.4023317 2.7506215 3.5166571 3.0025658 3.3848665 2.8109144 2.8616448 1.2601953 3.1270831 3.2683629 3.3080194 1.2021599 1.3686505 1.4623773 3.0187699 3.1980642 1.5409734 1.4352748 1.1133466 0.9320248 1.0727723 1.0883724 1.2742584 1.1912486 1.1771768 0.9462453 1.3549753 1.0866341 1.0352232 1.0656938 1.3198039 1.0886853 0.9154212 1.1085985 1.1510181 1.0803444 1.1904303 1.0015416 1.5243677 1.1513462 1.4756117 1.3591638 1.1225897 1.6119054 1.1489187 1.4397647 1.0862032 1.1141122 1.0621553 1.3592409 1.2726791 2.6055662 1.4626905 1.2218341 1.2190422 1.2097749 1.2816275 1.0859885 1.0541543 1.3438454 1.2247726 1.2024515 1.2021140 1.2678586 1.2697620 0.9240238 1.2795791 1.2170863 1.1031648 1.1781067 1.3910845 1.4671814 1.3740749 1.1790299 1.1680889 1.0349947 1.2875416 1.2195715 1.2033571 1.0373871 1.3521776 1.2143835 1.1536317 1.0526806 1.2324554 1.3735187 1.2251512 1.0620855 1.2101483 1.4239652 0.9319692 1.0771901 0.9937123 1.5620303 1.0718820 0.9816300 1.3602851 1.5461548 1.0232106 1.1136398 1.0515641 1.2603509 1.2213929 0.9156642 1.0450001 1.2253668 1.1337291 0.0000000 1.5206464 1.0833987 1.2235239 1.3013601 1.5687573 1.4392840 1.0214480 0.9339982 1.2104706 1.2341854 1.5377803 1.1634175 1.4950903 1.3316256 1.1866314 1.2910512 1.2564866 1.1680039 0.9775807 1.5573372 1.1542785 1.3137094 1.1074971 1.1478246 1.4211946 1.4645827 1.3355904 1.1314909 1.1678896 1.1142688 1.0204528 2.7506217 1.2412285 1.4182252 1.2337714 1.2959992 1.2598072 1.5169624 1.4623596 1.2092420 1.2620525 1.1648875 1.1506988 1.2797287 0.8462677 1.5641137 1.1720234 1.1517347 1.1754428 1.3663974 1.0190416 2.2631478 1.5769667 1.2378086 1.2408696 1.1904825 3.0798176 1.4471409 1.2072324 1.1323428 1.2315840 1.0552918 1.3727962 1.4866213 1.7678771 0.8580864 0.8954751 0.9277895 1.1781176 0.9137440 1.0814362 1.0747851 1.2778730 1.3609231 1.0620875 1.1328161 1.2134355 0.9276708 1.1266545 1.1490449 0.9862097 1.4013052 1.3503312 2.4775894 2.5970952 2.3546733 2.5317807 2.8391137 1.3109349 2.4856938 3.3917764 2.5961729 3.1988033 3.1280313 2.8908564 3.9945369 2.2208536 1.0343763 2.5223819 2.5932395 3.1675673 2.4620989 2.2716791 2.3232427 3.0258157 2.7387088 2.7405748 2.4819198 4.3404285 2.2978456 2.3628259 3.5915811 2.6379334 2.4977556 1.0754015 2.5683520 1.2105488 2.5863534 2.5473030 4.0358108 2.7652271 2.4772700 1.1853406 1.2346694 1.0472206 2.4363843 1.4484414 2.3946282 2.3728166 2.7524569 2.5734257 2.3893910 3.3440134 2.6694592 2.7593167 2.3832192 1.2421046 2.7701063 1.0082383 2.3720460 1.2843652 2.4556629 2.3296077 1.0790876 2.2505985 2.8066118 1.0593511 2.3398687 1.0593753 1.6886814 1.2100778 2.3630324 2.6057139 3.5662859 2.2994335 1.1761232 0.9501576 1.3718642 1.2031899 2.4734901 2.5504279 2.5969329 1.1398050 3.8031396 1.0397581 2.1801895 2.3219245 2.3784370 1.1066682 2.2694011 2.3924466 2.3863437 2.3321301 2.8812488 1.3612101 2.5648152 2.8521855 1.2458974 1.0750014 2.2761708 3.1952935 2.7455767 1.2003428 2.3518190 2.6365071 3.3594072 2.5852974 1.1581670 2.7828780 2.2433653 2.6859959 1.1964835 2.6097291 2.5679249 3.0240952 3.3257625 2.1493175 3.5631404 3.2031643 2.3669376 2.9620333 2.5491587 2.9220902 2.5317787 2.6485898 2.6549267 2.6167643 3.0981497 3.1927648 2.5456009 2.7619538 0.9997703 2.3694994 2.9706294 2.3367354 2.4392494 2.4550368 3.4086580 2.7208670 2.5429073 1.4513532 2.3931616 2.5911781 2.6543217 2.5485483 2.3722557 2.4938354 4.2217701 1.6316729 3.8055396 5.6909117 5.6382017 5.0824883 5.8935800 5.2065985 5.2089946 5.7491851 5.8962047 4.8786203 6.1154573 6.1860760 5.2619226 5.2182855 5.7356589 6.2006972 5.1736548 5.2986533 5.8352507 4.9728789 5.6987338 5.4221950 6.3333860 5.1560238 5.9872422 5.4393832 5.5362883 5.8460433 5.5059822 4.5553758 4.7683775 5.4973218 5.8859289 6.3296864 5.9541686 5.6006439 5.5682177 5.8329541 5.6350738 5.3915854 4.6087416 5.1499434 5.7532688 5.0358527 5.5939844 5.7324519 5.2591251 5.3470736 6.1189295 6.5502623 6.3794068 5.6656542 5.6938974 4.3142616 4.6704443 5.7243018 6.0196092 4.1134421 4.6356453 5.5303747 4.3707734 4.9119891 5.7507015 5.3038219 7.5020749 5.6258385 6.2677344 4.2247996 3.8444531 4.5610286 4.6975939 4.7726133 5.2076850 4.2155962 6.2259836 5.9786108 5.7351059 6.9317007 5.9216238 6.1521176 5.0771879 6.0242190 4.5373154 6.0050261 5.7448585 5.1336498 5.7102786 7.8775005 6.3681630 6.7935583 5.6472155 3.9436451 3.7196566 3.3923544 4.7505225 4.9936369 4.0900571 3.7146365 4.3894496 4.8522494 4.8857528 4.6244112 4.5934274 4.6506518 4.6705324 4.5316893 2.3156311 2.7146307 2.5867752 2.4503609 0.9089026 2.8135993 0.7652539 1.1678953 3.6701388 3.8092886 3.4756940 3.8305934 3.6645841 3.8011539 3.6019066 3.5255373 3.5006350 3.6480658 3.6913041 3.5736521 3.8175839 3.4317786 3.8890878 4.0343377 4.0612391 4.6965576 4.3871749 4.7132812 4.8075601 4.0828246 4.6519472 3.8212107 4.0407520 2.3400373 2.4839566 2.5600126 2.5368578 2.5194392 2.4080170 2.6234492 2.4805931 2.5404182 2.2432701 2.4033443 2.6010372 2.4656596 1.2694155 1.3208487 1.0378960 1.1741729 1.4222107 0.9899636 3.3499650 3.3317156 3.4167728 3.8735613 3.6460305 3.4503332 4.7314908 4.2027741 3.6412481 3.4826909 3.6186434 3.3833089 3.3866129 3.7230384 3.5483177 3.5723806 3.8268122 4.1076886 3.5930350 3.2687765 2.3717512 2.4791316 2.4273313 2.3422741 2.5641309 2.3561451 2.5066224 2.6178532 2.5560550 2.5903731 2.3978600 2.5639173 2.3958363 2.3986564 2.3898037 2.4496714 2.3527624 2.5327708 2.5793274 2.6517372 2.4763891 2.6334959 2.4133247 2.4072406 2.4461157 2.5505978 2.3703139 2.3733889 2.5483763 2.4779482 2.4422591 5.1279178 4.8380529 4.8905203 4.0763367 3.9217333 1.0062661 1.1370961 1.0288267 1.1905840 1.4098318 1.2442202 1.4884109 1.4453962 1.0389724 4.8654524 3.9243939 3.5240481 3.6601704 3.7634379 3.8078219 3.9261435 3.8197012 3.5656241 3.3503574 5.1673646 4.9113709 3.7853138 3.8598196 3.3010963 3.6113956 4.1243199 3.4424282 3.4996363 3.3699899 3.4187282 3.4411601 
Dual|gi|917140772                                                                                          4.8662488 4.4698362 4.3178033 4.5493296 4.7568169 5.5631440 4.3738390 4.4636947 4.4687207 4.7863257 4.8453668 5.0029091 4.4089401 4.6755833 4.9430408 4.7642342 4.6908536 4.9557980 4.4181236 4.6393152 4.6600838 5.0531859 4.7475831 4.9435585 4.9213001 4.5908303 4.8588649 4.9102639 4.4389708 4.6729683 4.8989208 4.9169541 4.5996586 4.5219128 4.8027498 4.4639127 4.7566675 4.4479060 4.9165501 4.9609743 5.3132271 4.9333487 4.9301254 4.6116263 4.5203565 4.6366316 4.9868667 4.7819035 4.1612002 4.5797264 4.4289482 5.5352277 5.1975489 4.5414485 4.2321097 4.6330533 4.7061079 4.5163019 4.5165293 4.6493562 4.8902734 4.5345815 3.5577841 4.8881789 4.5411588 4.5202770 4.3616515 4.3923650 4.6619675 4.0545396 4.4192606 4.1767303 4.2414655 4.3421586 4.1256217 4.6289067 4.4989865 3.8652358 4.4552176 4.5964792 4.5526727 3.8646265 4.6723678 4.5906348 4.2389323 5.0166307 4.3121370 4.3751259 4.3280217 4.9027641 4.1124369 4.8498923 5.4698021 4.7306078 4.2583188 4.5133922 4.3133720 4.3852876 3.7063403 4.6846375 4.5881388 4.7211992 4.1195068 5.1996303 4.5689538 4.3732090 4.3400906 4.8705821 4.3316554 4.6538665 4.3420697 4.6647109 4.1021659 4.7633031 4.5169195 4.9851079 4.5710147 4.3222227 4.3454969 4.8896439 4.5022230 4.3685127 5.1273855 5.0102069 4.4313187 4.5277499 4.8339948 4.5544253 4.8985389 3.7674828 4.8686885 4.9470863 3.8115695 4.5933273 3.9119367 4.6258018 3.9416287 4.5845835 4.5844217 4.4362905 4.0956854 4.7385227 4.6182047 4.2077807 2.7170005 4.7128164 4.5644924 4.2116499 4.4534053 4.5682016 4.8343574 4.4052932 4.2578976 4.3330514 4.2846095 4.1435923 4.4323321 3.8706900 3.3151299 4.2960847 3.3782496 4.0831852 3.8146376 4.2529074 4.0893090 4.5421653 4.0122453 3.7388523 4.2738646 4.0122025 3.8714575 4.3026491 3.4868943 3.3537460 3.7971045 4.3708571 3.5990438 4.0363545 4.6594635 3.7802190 4.2518878 3.3809298 4.0835239 4.0714569 3.6979960 3.7362412 4.2125337 4.4020415 4.1635230 4.3259680 4.2683896 3.7656365 4.5691931 4.1120659 4.2321062 3.8922840 4.2139134 4.0877831 4.0488521 4.2464562 3.8242495 3.7265424 3.7978741 3.4341350 4.1365483 3.9654691 3.9409841 4.1379844 3.9883397 3.9981226 3.9111303 4.0014488 3.9200258 3.4275119 3.8579135 3.7556731 3.8761556 4.1185762 3.8309216 3.5491997 4.1306332 3.9185819 3.8221478 3.9781418 3.9181467 3.6997499 4.4885664 3.9485438 3.8398144 3.6714255 3.9139890 3.8534417 3.7017298 4.8190413 4.2960599 4.7618012 4.9256754 4.7829242 4.0128698 4.3657167 3.7690388 3.7114825 3.9017086 3.2901985 3.3639476 4.2577089 4.2363821 4.0891648 4.1550187 3.0129448 2.9911094 3.2298838 3.4291832 2.8474477 3.7950595 3.9692377 3.4178613 3.4956784 3.4886358 4.7989483 3.9623750 3.9806165 4.4486672 4.3101216 3.6378688 4.0781434 3.5873338 3.4991583 3.5381958 4.0599731 3.6235831 4.0746196 3.9274602 4.2755537 3.5467259 3.9418693 3.7684653 3.5875626 4.0367417 3.7309307 3.4087260 4.0181091 4.9450780 3.4943253 4.2435001 3.5026547 3.5375467 3.9328991 3.9602627 3.4586667 3.7814588 4.3762299 3.6481345 3.5809208 3.2173649 3.2800904 3.3554230 4.3363681 3.8056632 3.7984784 3.7903172 3.6888162 4.0948460 2.9395433 3.8599368 1.5803648 4.2876542 4.0100593 4.1873916 3.9057929 3.7910277 3.5029910 3.7525692 3.7152204 3.7428484 3.9197296 4.1043115 3.6228729 3.7074901 3.6295895 4.1335292 3.8356698 3.9856250 3.5712779 3.5298756 4.2453741 3.7911718 3.6282719 3.6567373 3.8923145 3.6243444 3.7194062 3.7647638 3.3547367 3.9214868 3.6543788 3.9656885 3.8202063 3.8288311 3.8287381 3.7533487 1.6998458 3.4042014 3.7270807 4.4615845 3.6194691 3.5872083 3.6944156 3.6743343 4.2349846 3.6522384 3.6484045 3.8334811 3.8997127 3.6771504 3.8398542 3.9417908 4.0898759 4.0106547 3.8418980 3.8143514 3.5793990 3.8906578 3.6514072 3.5254321 4.1826188 4.3921253 4.2048932 3.6931543 3.7391016 3.9153880 3.5785773 3.7245268 3.6365295 3.6463910 4.0451864 3.8764356 4.2324405 3.8215014 4.0923138 3.8564861 4.1979976 3.6548535 3.6929913 3.3980722 3.8950555 3.0677244 3.7699394 3.8886046 3.9964297 4.2320701 4.2008134 3.5336528 4.1400935 5.1560946 3.7247109 3.6094251 3.6005985 3.5655536 3.7896805 3.6509656 3.8455453 3.4511128 3.8630809 3.7152376 3.7014899 3.3397532 3.3934146 3.9398666 3.6892034 3.9322825 4.1452391 3.8856259 3.9258695 3.6943485 3.8114872 3.4726679 3.7330144 3.5370671 3.9399892 3.6358378 3.6485560 3.5821719 4.2653967 4.1868233 3.3978589 3.4453638 3.3882537 3.7037423 3.8238650 3.6678814 3.9670827 3.8711913 3.7823119 3.7385204 3.8052987 3.9573292 3.7318513 3.8417168 3.4485538 3.6990659 3.8758362 3.7837953 3.5651138 3.5442687 3.5449726 3.6006786 3.8460856 3.8935142 3.6351737 4.1193239 3.9231351 4.0083289 3.7285181 3.8819417 3.9158448 3.8307322 3.4659254 3.5993453 3.9990773 4.1530780 3.6408610 3.8232701 3.9312796 3.1542636 3.5223116 3.1747807 3.3917680 3.4827043 3.6458169 3.6946931 3.5915113 3.1561847 3.8006138 2.3787780 3.3865470 3.0532297 3.1990842 3.6775015 3.6942989 3.6235457 3.4306222 3.6851721 3.3799515 3.1074631 3.4763638 3.3590704 4.3249528 3.8768665 3.3132220 3.7991646 4.5067836 3.2000262 3.3942150 3.4041504 3.7452469 3.8731710 3.9581123 3.4784521 3.8990309 3.4381361 3.5403636 3.3630918 4.1422614 3.8336391 4.1964043 3.8875016 3.8151464 3.3948430 3.2268761 3.2079055 3.3325218 3.1954662 2.6541571 3.2603944 3.6285172 3.3141901 3.6150362 3.1796240 3.1610723 1.4256888 2.9925976 3.6937401 3.5678997 1.2969189 1.6323450 1.5889813 3.3419520 3.4590783 1.8570197 1.6584044 1.4938371 1.5068634 1.4053057 1.4902425 1.3998890 1.4192252 1.3242347 1.3613047 1.9759239 1.3939776 1.4358333 1.4489729 1.4982077 1.2353005 1.2906187 1.3641860 1.4797958 1.2601551 1.4690221 1.1715246 1.9818154 1.3063626 1.6260465 1.7397220 1.5055072 1.7135542 1.2703317 1.6581111 1.3588825 1.4099989 1.4813661 1.4890418 1.3973026 2.9318812 1.7859168 1.3965767 1.4210660 1.2409511 1.5355077 1.3216847 1.4014365 1.5646330 1.4311001 1.4462368 1.4657035 1.4912138 1.2404477 1.5541667 1.3015698 1.3653011 1.4478784 1.4843279 1.8499886 1.4866173 1.7777370 1.3547840 1.5696865 1.1167374 1.2471106 1.3963608 1.3368638 1.3271687 1.7242403 1.4151187 1.2320375 1.3229568 1.4257456 1.5470478 1.6472857 1.2708029 1.4269993 1.6336192 1.4459042 1.2270881 1.4632818 1.7610675 1.3130405 1.2218676 1.7193454 1.6799038 1.2426171 1.3546464 1.2568494 1.4585216 1.4639427 1.3929176 1.1791054 1.5259406 1.3218257 1.5206464 0.0000000 1.3484488 1.4630834 1.4151624 1.8077527 1.7711614 1.3352637 1.4827594 1.4557215 1.5762843 1.8027490 1.3621849 1.7586737 1.4869819 1.3073513 1.5430493 1.5674047 1.6422126 1.4131672 1.6661657 1.3795959 1.7195577 1.4172770 1.3302183 1.4222455 1.6519893 1.6138585 1.5476627 1.4112685 1.3603879 1.3824369 2.5995366 1.4979188 1.6643624 1.3659150 1.4454776 1.3582763 1.8700449 1.5098941 1.4192071 1.5973423 1.1967991 1.3722440 1.6480583 1.3026912 1.8895002 1.3339516 1.2256648 1.3182557 1.5163660 1.2134211 2.6123232 1.6623452 1.7159250 1.4667596 1.4494394 3.2497960 1.5941947 1.3894725 1.4443058 1.4243208 1.3003076 1.6320924 1.8330988 2.0451831 1.2829963 1.5560725 1.4439541 1.4065377 1.4768765 1.3011150 1.2843608 1.3134617 1.5673599 1.5475054 1.3217336 1.4221213 1.4641158 1.5338522 1.2811508 1.1820583 1.5115281 1.5560502 2.6048798 2.7845508 2.8285084 2.7243984 3.4965189 1.3964397 2.5420844 3.6468903 2.8972780 3.4380471 3.2174271 3.2232451 4.0561933 2.7318761 1.4236775 2.7245034 2.7994675 3.3633667 2.9145748 2.6867551 2.6899174 3.2018101 3.1366684 2.9471274 2.5340703 4.8391833 2.3629691 2.6444609 3.8143154 2.6149072 2.9141711 1.3237843 2.8709021 1.4651936 2.9732471 2.9668470 4.0919566 3.1918260 2.6920437 1.2419694 1.4751916 1.2190316 2.7093783 1.6319245 2.7258723 2.6366223 2.8811266 2.6614687 2.6192966 3.6035838 2.9213137 2.9583265 2.8754811 1.2177383 2.8866870 1.2827208 2.8774233 1.4521612 2.6580697 2.6554731 1.5302303 2.6600574 2.8763338 1.3003569 2.5784484 1.1189334 1.7951682 1.4513270 2.7076786 2.9287660 3.7696374 2.6200906 1.5244736 1.6172467 1.5846396 1.5449482 2.7996659 2.8292950 3.1059364 1.4301229 4.5165343 1.2552457 2.4985122 2.8071034 2.5475582 1.1405670 2.7098152 2.9469938 2.8945453 2.7045628 3.2828217 1.5700101 2.6465539 2.9953856 1.3863623 1.3277531 2.7554163 3.6526082 2.8883258 1.3412304 2.9766328 2.9231321 3.0931066 3.1384879 1.5134780 3.0889252 2.7243798 2.7806068 1.5739631 2.8499028 2.7984010 3.2567073 3.4293219 2.7051339 3.8770326 2.9068454 2.8365339 3.0942412 2.6627151 3.4344932 2.8554987 2.7904183 2.7907180 2.6496391 3.1402217 3.2375842 2.7592292 2.9692028 1.3907178 2.6742070 3.2102218 2.6344190 2.6970614 2.9510646 3.3313454 2.5653430 2.5267014 1.6564951 2.6494621 2.7796102 3.0895805 2.6899191 2.6887830 2.7988592 4.0720313 1.7807047 4.5483764 7.7650498 5.6868289 4.9490527 6.0682749 5.6109929 5.0282562 6.6527286 5.9153695 4.8184956 6.0967779 5.2023578 6.5996883 5.8267022 5.5550952 7.1948038 5.6720614 5.8692132 5.2724317 5.7141662 5.1738908 5.7562546 7.4523879 5.1817934 5.7227214 6.6679711 4.8958281 6.2683310 6.0195624 5.3528497 6.5438262 4.6375887 6.1396997 5.4875025 5.0627553 6.6112777 5.5030603 5.6652562 5.2953486 5.9297008 5.9567181 6.0567862 6.1560451 5.7684159 6.5922466 6.1231902 6.4971545 6.5603964 5.8200769 6.1691614 6.7900621 5.3806417 5.0337180 4.5467870 5.0779228 6.3964708 7.1169052 4.4064271 4.5557953 5.1080312 4.4751871 5.5301067 5.8926491 4.9687584 7.7221827 6.2311370 5.5799409 4.4698361 4.5539678 5.1351364 5.9164814 5.3117959 5.6964389 5.2225023 6.0090231 6.0310917 5.9642629 7.6169725 6.3927704 6.3045851 5.6085153 6.2645948 4.9013034 6.5172162 6.7738378 5.4431763 4.9045815 7.2330693 6.3213846 6.4704102 6.1397692 4.0372073 3.7662319 3.8962559 4.4049652 4.7816706 3.9518071 3.8928337 4.5333586 4.9022307 4.6006930 4.7417837 4.8769518 4.7229901 4.8705782 4.4036776 2.4450662 2.8583769 2.8011196 2.5474744 1.1037883 2.7244534 1.3654766 1.5983554 3.6543585 3.8619810 4.1256773 3.7063400 3.6791457 3.7740939 3.8977608 3.7382528 3.5205320 3.7121479 4.0118984 3.7570275 4.0421214 4.0565761 3.9978462 4.2157219 3.9174148 4.9931542 4.5738703 4.9523273 5.0747299 4.3095341 5.0191326 4.5836907 4.5161891 2.5350276 2.7402866 2.8692434 2.8215982 2.6676821 2.7088728 3.2604186 2.8674979 2.5788168 2.6900812 2.6443290 2.5891808 2.6188406 1.5236327 1.4333313 1.3872912 1.1946147 1.6968238 1.2499749 3.5588099 3.5932058 4.1446499 3.8009155 4.0001907 3.7053663 4.2432114 4.0385983 3.6309886 3.6511466 4.1022497 3.7188448 3.9113619 3.8165632 3.5515673 3.5972714 3.6718022 3.6279381 3.6513337 3.5921755 2.6207163 2.9487638 2.7440250 2.5709051 2.8699188 2.4476394 2.6376822 2.8196693 2.7296358 2.7678848 2.5975409 2.7142563 2.7367951 2.4875984 2.5183950 2.4801884 2.5232143 2.7898629 2.7939201 2.9694245 2.5454689 2.8657800 2.5071417 2.7174196 2.5167577 2.8587093 2.6243797 2.5561078 2.8101297 2.5747553 2.6039078 4.9209655 5.1951015 4.9564407 4.2749657 4.3423764 1.2775703 1.2177291 1.2206436 1.3798757 1.6401711 1.3125047 1.6290761 1.7515110 1.2726568 5.2055666 3.7550113 3.7781842 3.7205866 3.9175975 4.0465927 4.0007010 4.0238534 3.5352475 3.5408918 5.3296836 5.2236302 3.8758306 4.0439565 3.7884600 3.7159515 4.3148364 3.2739537 3.5928389 3.6343486 3.7955708 3.6272811 
Dual|gi|1125485289                                                                                         3.9429452 4.2544578 3.8866579 4.3325693 4.4534846 5.0887511 4.1391858 4.0093509 4.7198094 4.9462004 4.7926587 4.1385173 4.4172880 4.4284796 4.0651093 4.2325867 4.6651950 4.6186797 4.4945114 4.3098918 5.1560331 4.9290659 4.8251843 5.0880636 4.5390303 4.8937693 4.7236513 3.8853281 3.9627873 4.1125966 4.1225886 4.2395473 3.8381169 4.2162005 4.5283804 4.4285143 4.4348971 3.9918094 4.7371697 4.4122288 5.0185088 5.0904512 4.8280042 4.3159392 4.1171594 4.6246659 4.6239430 4.7679424 3.7295261 5.6096400 4.1522130 4.2575732 4.4623661 3.8694173 4.1120018 4.0654519 4.6012645 3.9614670 3.9360600 4.0670687 4.3356575 4.1274319 3.6962599 4.2930028 4.5767227 4.0163130 4.1525922 3.9502971 4.3566583 4.0988047 4.3004961 3.7572760 3.8887859 3.9752316 4.1661940 4.7659547 4.0836863 3.8531978 3.9191368 4.4893468 4.2974066 3.7190963 4.1733452 4.0454491 4.2168302 4.8470021 4.0924910 4.1970515 4.1797870 3.9892689 4.2204968 4.3934478 4.2978327 4.1738292 4.1244764 4.2821448 4.0374545 4.1067685 3.8118302 4.0977481 4.4608139 4.0908091 3.8694642 4.8562387 4.5018789 3.9484046 4.2301139 4.6371813 4.3003986 3.9971769 3.5788184 4.0906421 4.0954211 4.7848690 4.5216736 4.8119565 3.9799220 3.5090812 3.9032312 4.5860437 5.2333209 3.9302173 4.5112578 4.6954148 3.9064612 4.2881233 4.2509634 4.7585206 4.7547916 3.8149240 4.2684084 4.3465537 3.7473841 4.1369198 3.7117574 4.3195185 3.6809412 4.2449654 4.6449345 4.0154139 4.0655813 4.2880090 3.8676797 4.0163694 3.0337621 4.6217510 4.1587054 4.0120394 4.1335445 4.5804889 4.8199719 3.8956616 3.6025654 4.3575629 3.5742668 3.3667728 3.8594041 3.5213569 2.9674142 3.5493680 3.1023424 4.0478143 3.4680333 3.7207959 3.7287058 4.6459850 3.8229145 3.9830321 4.1744585 3.9624012 4.4966814 3.8781484 3.6557401 3.3771899 3.8470729 4.1812441 3.1545009 4.4947302 5.1387325 3.3788811 3.7397011 3.7745811 4.0157834 4.1394960 3.3477383 4.1145545 3.9505238 3.9731171 4.0320802 4.1973515 4.0345993 3.8427941 4.0733799 4.2710384 3.9437009 4.1337214 3.8093633 4.1901939 3.8928383 4.2332511 4.1239532 3.7370650 3.2681403 4.0345254 3.8941296 3.7456592 3.6547578 3.7956372 4.3782294 3.6402941 4.5555433 3.9069955 4.0574779 3.9216891 4.4648811 3.6302010 3.7068737 4.3045104 4.0811367 3.6340212 3.7370091 3.8800072 3.9326600 3.7563464 3.6073716 3.7661675 4.1181120 3.7335221 3.8124578 3.6561956 3.9402392 3.6418785 3.6581274 4.6748236 4.1119584 4.6322252 4.2539140 4.7196285 4.1898556 3.7258646 4.0690119 4.2596640 3.9957634 3.4084115 3.8558392 4.0902342 4.2118304 4.8957105 4.2574664 3.0645362 3.2831299 3.4283042 3.2566164 3.0243279 3.7846348 3.7616978 3.5818549 3.5748992 3.7194287 4.6049663 3.7122229 4.0056115 4.1959610 3.7824855 3.5295046 3.6559371 3.4973320 3.5914433 3.3665407 3.5201248 3.6254941 3.8497494 4.0104143 4.1871129 3.4441971 4.0900906 3.2102131 3.2392161 4.2612754 3.2252664 3.5486374 3.9303655 4.2224336 3.7281943 3.9910516 3.4792712 3.3470357 3.6756289 3.7253317 3.5319793 3.6862955 4.1892693 3.5145454 3.5587066 3.4076604 3.3445443 3.5842029 4.2488468 3.9338847 3.6929469 3.3811222 3.1624052 3.9833683 3.0585409 3.5567537 1.4881439 3.7909571 3.8923493 3.8483103 3.6750617 3.9289292 3.5654100 3.3176318 3.1181658 3.3601069 3.2812259 3.5691660 3.5871644 3.7126416 3.6503809 4.0159858 3.3308063 3.2016344 3.0966982 3.4067829 3.2909284 2.9827154 3.3467822 3.5940739 3.2342998 3.5252839 3.3907970 3.5346639 3.1920084 3.5702889 3.5000651 3.2630575 3.2765483 3.5054357 3.4613159 3.8063300 1.4884488 3.1197226 3.4649731 3.8904005 3.1618724 3.2793507 3.4187324 3.3236264 3.5474722 3.5626657 3.5277921 3.7542842 3.5991593 3.5120037 3.8318258 3.6703163 3.7379292 3.8357890 3.7228107 3.3394213 3.3720866 3.3690880 3.1132031 3.1315524 3.6907388 4.0520087 3.7946581 3.6029786 3.6660035 3.3939167 3.5165581 3.3240999 3.3027594 3.5347498 3.6638796 3.5030450 3.4472089 3.3242905 3.6772022 3.3391579 3.7832130 3.3415211 3.3271911 3.4015701 3.3122414 2.9268745 3.3953940 3.8913599 3.9447285 3.8815915 3.8988111 3.2459902 3.5583616 4.5488318 3.2949976 3.1344300 3.8349424 2.9572233 3.4916894 3.7534618 3.4856771 3.6506020 3.2277022 3.3673431 3.2243248 3.5289391 3.3052926 3.3254726 3.6704385 3.4905590 3.4304703 3.6019756 3.4428866 2.9778569 3.2912809 3.2713771 3.3777672 3.4095881 3.4907332 3.0000240 3.0793956 3.0617272 3.4156245 3.9592016 3.4515686 3.5098194 2.9540869 3.2428972 3.5360621 3.3745827 3.6272637 3.3400987 3.1643246 3.1799357 3.3615949 3.6834068 3.2931234 3.3310920 3.5734447 3.3818519 3.6049408 3.1254668 3.8134841 3.4309273 3.5541328 3.3141578 3.4905080 3.9642300 3.4423134 3.5424967 3.5582109 3.6114647 3.2837604 3.5176561 3.4311878 3.5909644 3.4421592 3.4200256 3.6280924 3.5007515 3.1743138 3.5699062 3.7629209 3.2324968 3.7481760 3.5481529 3.4521240 3.7796884 3.4734206 3.5674560 3.6376483 3.2289204 3.5925200 2.3086227 3.6656648 3.3045624 3.6973298 3.9633370 3.3581362 3.2089080 3.2371182 3.5230358 3.3699969 3.7873822 3.5524571 3.5022181 3.7891120 3.8653230 3.6845887 3.7758770 4.4872754 3.1142857 3.5570648 3.8013923 3.9665129 4.1101892 3.4574905 3.3515474 3.9505763 3.2426280 3.9907360 3.4519082 4.1156121 3.9021970 3.5269860 3.8753657 4.4319955 3.2782814 3.0440196 3.2929772 3.3974550 3.4533089 2.6354033 3.2266664 3.6508495 3.5322101 3.3502077 3.1497800 3.2945297 1.1560531 3.5045292 3.6500764 3.4856690 1.1458635 1.3855149 1.7022265 3.4683765 3.5781482 1.7495649 1.2944306 1.0758271 1.0294845 1.0713713 1.1315170 1.2630000 1.1781476 1.1260979 1.1366521 1.5738427 1.0469845 1.1136792 1.1034709 1.2500349 1.0359447 0.9519375 0.9591961 1.1341881 0.9111571 1.0468446 0.7564683 1.6176341 0.8966480 1.5189962 1.2278533 1.0253197 1.5232005 1.0961485 1.6880497 0.9990924 1.2110095 1.0718899 0.8182395 1.1040002 2.8761848 1.4938717 1.2879442 0.9987774 1.1872323 1.1406211 1.1498099 1.2018413 1.3427547 1.0511885 1.1953934 1.2355017 1.3110946 1.1089788 1.0147667 1.1909488 1.1192803 1.2408724 1.2226481 1.4325520 1.5645643 1.4446068 1.1736852 1.2888974 1.0256843 1.0149308 1.1048298 1.1197967 1.0315817 1.4861007 1.3253808 1.1469183 1.0624076 0.9577359 0.9442098 1.2329062 0.9285987 1.2502110 1.4849316 1.0985968 1.1628037 1.0616512 1.5683293 1.0574998 0.8343204 1.5591740 1.4130198 0.8882917 0.9864978 0.6320671 1.2571134 1.1040632 1.0567026 0.8804596 1.2383254 1.0693278 1.0833987 1.3484488 0.0000000 1.0428833 1.2371439 1.6518686 1.2727770 1.0197564 1.0605008 1.1620891 1.2238140 1.6418492 1.1037608 1.3737514 0.9404344 1.0221738 1.3953909 1.0754388 1.1931232 0.9911521 1.6931497 0.8886374 1.4729546 1.1820291 1.1564250 1.4740431 1.4745524 1.2420556 1.1263626 1.1528758 1.0520422 1.1420199 2.6989913 1.2526636 1.4062625 1.2698778 1.0085733 1.1911329 1.4091991 1.2665914 1.2380924 1.4092368 1.0715661 1.1173099 1.3796499 1.0163639 1.6203297 1.0941079 0.9605240 1.1510081 1.3068017 0.8708427 2.7650834 1.6473894 1.3281502 1.3046107 1.2405444 3.0203077 1.4238210 1.0667124 1.1176893 1.1964547 1.0511312 1.5372601 1.3869130 1.7478488 1.0830152 1.0674171 1.0885023 1.1965564 1.0610954 1.0591650 1.0312605 1.1072535 1.3029220 1.2559953 1.0752212 0.9691251 1.0537883 1.0473830 0.9862189 0.8363713 1.3656622 1.3799927 2.5559133 2.7947606 2.7868855 2.3734774 3.5592900 1.2194574 2.8321611 3.5947512 2.7831139 3.0864716 3.5671566 2.8775504 3.9052089 2.5201779 1.0182020 3.0710058 2.5612726 3.0165483 2.6058002 2.6865812 2.8986397 3.1348210 2.7690535 2.9760008 2.4109172 3.8340456 2.5297164 2.5012554 3.4947843 2.8263441 2.8463005 1.1769178 2.7354825 0.9214090 2.8994313 2.7613749 3.7459396 3.0239483 2.6282969 1.0767926 1.1044469 0.8925539 2.5256428 1.5938104 2.9052921 2.7348404 2.9107753 2.6121936 2.6714699 3.2951431 2.6065969 2.8594284 2.6415046 1.1041863 2.8327109 0.8750183 2.5868711 1.1268697 2.6397425 2.7927835 1.2033930 2.6540808 2.6885760 0.9337309 2.7715767 0.9596944 1.4043152 1.1409212 2.5356294 2.9268854 3.2097354 2.6185707 1.0462798 1.0498365 1.5362906 1.2511128 2.6125453 2.8097284 2.7434263 1.0486648 4.0561330 0.8840183 2.3104432 2.7362618 2.8276785 0.9829104 2.4610498 2.5488383 2.7880651 2.4845900 3.0313996 1.0326133 2.5722583 3.1811605 1.2151190 0.9198689 2.5603468 3.2472779 2.7628544 1.0658436 2.5708318 2.6810244 2.9584295 2.7046297 0.7805887 3.0953878 2.4775612 2.6527631 1.3474537 2.4459944 2.5313411 3.2073268 3.4660647 2.6499793 3.7032550 3.0043785 2.5279669 2.8055316 2.9463575 2.8411042 2.8924270 2.6703687 2.8517424 2.7696740 3.2491179 3.3637865 2.7053904 2.8561496 0.9404137 2.6959999 2.9983493 2.6201264 2.3719879 2.6217289 3.4763931 2.4646811 2.7461594 1.5594479 2.8119610 3.1242382 3.0569337 2.9364627 2.8284818 2.7475760 3.9189830 1.5692576 4.3881876 6.7864664 6.9267252 5.5922407 6.4009940 5.5847658 5.9577649 6.9035299 7.3230939 5.7594566 6.0889977 7.1947066 7.2886269 5.9071360 6.9896226 7.2591717 7.3709276 5.9685834 5.5672748 6.5395859 5.9590591 5.8365668 7.8930664 5.8855863 7.9132837 5.9648774 6.2252854 6.4471907 6.0526956 5.5293040 6.5950660 6.0204824 6.9081597 6.7931042 6.5767888 6.5765681 5.5951380 6.1615750 6.4908191 6.0818858 6.1041183 6.4028822 6.8952974 6.2302699 7.2865577 6.3363086 6.7608718 6.6498038 6.4920099 6.6455056 8.4601087 6.4799310 5.1781031 4.9485073 4.9989384 6.0161712 6.9091506 4.7587983 5.0433453 6.4792798 4.5038547 5.3253450 6.6723852 7.0380109 8.9999989 6.5644954 6.7984399 4.2613861 4.7170292 5.7606964 6.2041371 5.8645988 6.4401279 4.9557105 6.3972263 5.7267294 6.1183781 6.9107489 6.1088761 6.3801448 5.7014429 7.5544251 5.0536212 6.6849994 6.1539066 6.2748899 5.9201283 8.8357283 6.1448107 8.8201673 6.0273718 3.8440758 3.6818165 3.8944935 4.5690155 5.0279377 3.9655226 3.9749512 4.1112420 4.2584857 4.4437318 4.0703251 4.2205436 4.7784471 4.4644905 4.6299193 2.7648497 2.7946305 2.7446268 2.5052017 0.7801801 2.7575482 0.9197511 1.2817135 3.1919589 3.3278477 3.6499694 3.2377992 3.6626878 3.2946242 3.7273902 3.3359928 3.3331423 3.2559293 3.6145888 3.5016796 3.4331310 3.3837538 3.4409850 4.0818026 3.8411001 4.6727571 4.9377959 4.5763849 4.2858596 4.1416045 4.2539875 4.0202336 4.6188979 2.4115147 2.6260867 2.8664938 2.7294241 2.9682227 2.8029323 2.6967546 2.6510446 2.7197873 2.4810374 2.7650710 2.4930554 2.5589578 1.2348406 1.1393325 1.2762590 1.1167003 1.5360839 0.8795315 3.7526023 3.7224619 3.4122469 3.5196145 3.7283722 3.2097507 4.1133611 3.5612355 3.4765724 3.2060076 3.3465573 3.4652111 3.4032377 3.5081916 3.4081060 3.1344765 3.4246471 3.7433427 3.2679516 3.0634549 2.5158593 2.6971108 2.7461053 2.8337424 2.8224811 2.7691541 2.6667137 2.6370599 2.5651073 2.6124052 2.8301081 2.6853943 2.6717032 2.3739783 2.7243291 2.6294400 2.4856525 2.6332022 2.7155416 2.7573340 2.7764123 2.8038329 2.4457395 2.6885400 2.4617736 2.7712873 2.8332373 2.7255632 2.8506485 2.6437347 2.9149646 4.8970209 4.3937465 4.3465582 4.1690086 4.3158239 0.9442155 1.0170999 0.9658566 1.0443080 1.4117506 1.0974640 1.5467616 1.5363190 0.6033788 5.1234089 3.4427964 3.6900065 3.6315184 3.2277424 3.5339192 3.5810414 3.4683764 3.6573985 3.1026213 4.5493933 4.3370775 3.3732990 3.5935613 3.4821905 3.7391521 3.9760975 3.3723445 3.5575313 3.5771822 3.8821216 3.9188278 
Dual|gi|372551737                                                                                          4.1548855 4.0942635 4.2540477 4.2303874 4.8585111 4.7637929 4.0789838 4.2659780 4.3392489 4.8476076 4.9246207 4.6715912 4.4447216 4.3945993 3.9274209 4.2458066 4.2115095 4.4009997 4.3390742 4.0482413 4.5996945 4.8625189 4.7649550 4.8067761 4.2099005 4.9362707 4.3223783 4.2784426 3.8611454 3.6642858 4.2568427 4.5073566 4.2444042 4.4834553 4.5782562 3.9538997 4.2381131 4.0435699 4.5855640 4.5553672 5.1011803 4.7198938 4.9313532 4.1109452 3.8809082 4.3268135 5.0572879 4.9435345 3.9049084 5.3805166 4.2181924 4.8679769 4.5745769 4.0932341 4.1358615 4.0210420 4.3046455 4.1208560 4.3343924 4.0876640 4.7886518 3.7667162 3.6014381 4.3028837 3.7671967 4.1707480 4.5180275 4.4402397 4.9426700 4.2253398 4.4152266 4.2118707 4.0907389 3.9449452 4.0219387 4.2850175 4.3407701 4.2426440 4.2255196 4.1143708 3.9916598 3.7382078 4.4977143 4.2352405 4.0068720 4.3556738 4.3725548 4.1073043 4.6351661 4.5632005 4.0150250 4.1388227 4.5944667 4.5292385 4.1258895 4.0072801 3.8985678 4.2561761 4.1495311 4.2436721 4.5631028 4.3040665 4.2949971 4.6004912 4.1761403 4.7399749 4.7799556 4.6938492 4.1291790 4.4433713 3.8876704 4.4778761 4.0150378 4.1485301 4.1563497 4.5516184 4.3081969 4.3442440 3.8326229 3.8656543 4.6849720 4.4418075 4.2953617 4.6570460 4.2594708 4.2641377 4.4803538 4.5396116 4.7048266 3.6563046 4.2538893 4.7096882 3.8994728 4.4686681 3.7855715 4.1568834 3.8518735 4.1658796 4.1599020 4.1103491 4.0963472 4.5357772 4.2512866 4.0989199 2.9716322 4.2079248 4.2258500 4.0772001 3.9857276 4.2818644 4.6864435 4.3219419 3.9247206 4.0813445 3.8081204 3.6996170 4.1532677 3.5334347 3.2261293 3.6053332 3.0353266 4.0162076 3.6600343 3.7840037 3.7576149 5.6125660 3.6488110 3.8136569 4.1577274 4.3155084 4.3276213 3.6975073 3.2232292 3.0633390 3.6660457 4.2478213 3.0592240 4.6751580 5.3645830 3.6675007 4.0163287 3.5536988 3.5412746 3.8737490 3.5428148 4.0018979 3.7558967 3.7446420 4.0805649 3.8176591 3.7065865 3.7712313 3.9802448 3.9213652 3.7349125 3.7531939 3.8950488 4.1042603 3.9923749 4.2152431 4.2907266 3.7443935 3.3139845 3.4788424 3.7231678 3.8076544 3.5593596 3.9360994 4.0767308 3.7392227 4.2463854 3.7156994 3.6496942 3.8915542 4.0414842 3.9243353 3.6959063 3.9869247 4.1619494 3.7947718 3.7784833 4.1813886 3.8169505 3.9700995 3.9353113 3.7054284 4.2531473 3.5347927 4.2314601 3.8735805 3.9994037 3.6595201 3.7037286 4.8800103 4.1034934 4.8306357 4.5381608 4.0003449 3.9937871 3.8809592 3.6388062 3.9635529 3.8954629 3.3112846 4.0033001 4.1692956 4.2099274 3.9550763 3.6691291 3.1853771 2.8525942 3.5005520 3.3186951 3.4927006 3.5234252 3.6908177 3.5840201 3.2915898 3.4929834 4.5673767 4.1799960 4.4983340 4.2138071 4.5191289 4.1134529 3.4798861 3.6816357 3.3330318 3.8292417 3.3064927 3.6110143 4.3507974 3.9559316 4.0979303 3.1707551 4.0935747 3.4175373 3.2742853 4.0564280 3.4082883 3.3508458 4.0335476 4.4626043 3.7244026 4.4985346 3.5698123 3.1017650 4.1704130 3.5629577 3.1785945 3.5359303 4.1440533 3.7781026 3.2170599 3.0715447 2.8367992 3.2078257 3.7635160 3.9760818 3.2629118 3.1742773 3.0576506 3.6388564 2.9164385 3.5712351 1.4512793 3.9314352 3.8018619 3.7338633 3.4574309 3.7277916 3.3189479 3.2283295 3.3478802 3.5080050 3.1511513 3.2937110 3.4194338 3.5259534 3.2076962 3.4829416 3.2903433 3.4704543 3.0444276 3.5918585 3.3064980 3.2861381 3.1804661 3.4727763 3.2790074 3.5657221 3.6862058 3.3934120 3.0482127 3.5025779 3.3871986 3.5389955 3.3694548 3.1655596 3.0597187 3.4502900 1.7052132 3.0687847 3.2064714 3.8367476 2.9036541 3.0936916 3.3125455 3.5026154 3.4476128 3.2714427 3.2151203 3.5770633 3.1314183 3.3512507 3.7272471 3.5407994 3.8854395 3.3702066 3.3403764 3.3301218 3.2545357 3.5677794 3.1957102 3.4367995 3.6565508 4.0963346 3.4871316 3.7147291 3.2463891 3.2167646 3.3737557 3.4065696 3.4239150 3.1932883 3.3990239 3.5376108 3.7176864 3.4485824 3.5883043 3.1477152 3.4309093 3.3872715 3.2415590 3.1120822 3.4613695 2.6890464 3.4257030 4.1683068 3.2324804 3.7408315 3.8887650 3.1007569 3.2954742 4.2055564 3.2888578 3.0932249 3.5571786 3.1373935 3.3499844 3.6950049 3.5234901 3.5804062 3.2546240 3.6131605 3.2698951 3.3024911 2.9441471 3.4290637 3.6977462 3.5968198 3.5280636 3.2220282 3.1999822 3.1759056 3.1891503 3.1759120 3.2451327 3.1888958 3.4990148 3.1011883 2.9051816 3.2716506 3.4494255 3.6109670 3.1199127 3.5365218 3.2268370 3.0832836 3.7199092 3.2267902 3.5127075 3.4865875 3.1057276 3.3920081 2.9404115 3.0969023 3.5214185 3.2339678 3.2416897 3.2927429 3.5226421 3.1803780 3.5777131 3.4703790 3.1345611 3.4038553 3.4137898 3.4719220 3.1764737 3.2385026 3.6259346 3.4619674 3.5335804 3.2287153 3.4304529 3.3473486 3.3059881 3.4006784 3.5003949 3.2633080 3.1069838 3.3172878 4.0095162 3.0820803 3.8818734 3.4163291 3.2983151 3.3593058 3.5330144 3.2323933 3.3944757 2.9010043 3.4339393 2.4918006 3.1659013 3.1973864 3.4350845 3.9637945 3.2852922 2.9223687 3.0429472 3.0368325 3.2164209 3.1908233 3.3940935 3.0294025 3.8755200 3.1954936 3.4274203 3.8639400 4.5250438 3.1377751 3.2757212 3.8211672 3.7933075 3.7752558 3.4098877 3.0773548 3.6325600 3.1236301 3.6298748 3.0719396 3.6130151 3.6195314 3.5775855 3.6534965 4.1263102 2.9522687 2.7777398 3.1291303 3.0391866 3.0781738 2.4265711 2.9233770 3.7623593 3.5703683 3.5157529 2.8001206 3.2108860 1.1849569 3.3279496 3.4155428 3.5520529 1.1358335 1.5329018 1.5613938 2.8833855 3.1199265 1.6296006 1.4517488 1.0275025 1.0609474 1.1407983 1.2163052 1.2351288 1.0659726 1.2044860 1.0642883 1.4920483 0.9723779 1.2692225 1.1123011 1.2315931 0.9685090 1.0071538 1.0691212 1.1606402 0.9827693 1.1176362 0.8990078 1.7022927 0.8893705 1.4222268 1.3478952 1.1910018 1.6980457 1.0724249 1.6334283 0.9927376 1.2428651 0.9939437 1.1367000 0.8859391 2.6308490 1.5131376 1.1934263 1.0873624 1.1064185 1.3552725 1.0751687 1.2489452 1.4193255 1.1279451 1.1718098 1.2695610 0.9898789 1.1742515 1.2277038 1.2028191 1.1593354 1.2106306 1.2443852 1.3953738 1.2494576 1.5768669 1.0604380 1.3489326 0.9526814 0.9002033 1.1609375 1.1053468 1.0099554 1.4959913 1.3620652 1.0036119 0.7752153 1.1559837 1.1992604 1.2612827 0.9843617 1.3233588 1.5097651 1.0924396 1.0012007 1.0580374 1.5340399 1.1387775 0.9595584 1.3853939 1.4742909 0.9270517 1.0743142 0.9659111 1.2274517 1.2029765 1.0551121 0.9671515 1.2408200 0.9789796 1.2235239 1.4630834 1.0428833 0.0000000 1.1708996 1.5502660 1.2595161 1.0130166 1.0724324 1.1090030 0.9472239 1.5987982 1.0871337 1.4584114 1.2684040 1.1558699 1.4496997 1.0897553 1.2701758 1.0620018 1.6439033 1.1590064 1.4835089 0.8358578 1.0787803 1.5051303 1.4937090 1.4481931 1.1725329 1.1691611 1.0505333 1.0246638 2.7717419 1.2738066 1.4688734 1.2555132 1.2752510 1.2397960 1.4889062 1.0934161 1.1780741 1.2574040 0.9937850 1.1174300 1.1749262 1.0360216 1.6512007 1.0026692 1.0550499 1.0687831 1.4764565 1.0072296 2.6500134 1.5008075 1.5087384 0.9655091 1.3399706 2.8569594 1.3735700 1.2587584 1.0926940 1.2125539 0.9085432 1.5392672 1.3878379 1.7406008 1.0368592 1.0495330 1.1674607 1.2871022 1.0474315 1.2134019 0.9356230 1.1390031 1.4813455 1.2910905 1.1730388 1.0722829 1.0902260 1.0879949 0.9514309 0.8682099 1.4077307 1.3756866 2.5122975 2.5631486 2.4791101 2.6322737 2.9427488 1.3298394 2.7573436 3.7329696 2.6885019 2.9089453 3.2021601 3.0880099 3.7509293 2.5453750 1.0004864 2.8490678 2.6062349 3.1689186 2.5043029 2.6109943 2.8241690 3.0493867 2.6053081 2.7143471 2.4817636 3.9470568 2.3160150 2.4938156 3.3592356 2.6093836 2.7011793 1.2072493 2.9139568 1.0595831 2.7562091 2.7276725 3.4105425 2.7660451 2.6884668 1.0257885 1.1899453 0.9338005 2.3988463 1.4082970 2.6534101 2.4311853 2.9082386 2.4720864 2.5911580 2.9830723 2.5677870 2.7052360 2.5554860 0.9144884 2.6196053 0.9010219 2.7133050 1.1486224 2.5658026 2.6208340 1.2018173 2.6077749 2.5838386 0.9971761 2.5812418 0.9407633 1.6186213 0.9919744 2.6571848 2.9549782 3.2563462 2.5767084 1.0923539 1.1879540 1.5062592 1.1466526 2.6151983 2.6011870 2.9764520 1.1642368 3.8560309 0.8125499 2.4436526 2.4743623 2.6999483 0.8929890 2.4805581 2.4477182 2.5157265 2.6463698 2.7243896 1.2871614 2.4635583 2.8052662 1.1703495 0.7470668 2.4394863 2.8089550 2.6853987 1.0214577 2.4216825 2.5667762 3.0938325 2.4641425 1.1709633 2.7517741 2.3638387 2.5958744 1.3143652 2.5619891 2.6863852 3.1942856 3.3240423 2.4405585 3.3110159 3.0827339 2.7016393 2.8102453 2.6851432 2.9929360 2.7467819 2.5887985 2.6630284 2.7585396 3.0399922 3.3815281 2.5745498 2.8284130 0.9938698 2.5003513 2.8284207 2.4825053 2.5454690 2.6239153 3.3793046 2.5383490 2.6096010 1.5142267 2.6811638 2.7631566 2.9471687 2.6531766 2.6283974 2.6172889 3.6608205 1.4702696 4.0611867 7.0939572 6.8560451 5.4408126 7.6095572 6.7875931 5.7684743 7.5581635 6.6712250 5.7115632 7.9675426 6.6452362 6.2917663 6.6044334 6.4990535 7.8044351 7.2689310 6.0346715 6.7810573 5.5962336 7.3186718 7.6857221 8.0566982 6.7746199 8.2338074 6.9890385 5.9511825 6.9162526 7.2279808 5.3662276 6.0446571 5.6182994 6.2486567 7.2979461 7.1266476 6.7738477 5.6054641 5.9202888 7.2006959 5.9802052 5.5779773 5.6534966 6.5837422 5.4220875 7.1512712 7.1214272 6.4303413 5.6037428 6.5538362 5.6864416 5.2954486 5.3632267 5.6588719 4.6039567 4.7848181 7.0996362 6.4458430 4.5764542 4.9318735 5.8031933 4.3513540 5.1508683 6.3877503 5.0740210 8.7102198 6.2694372 7.1813997 4.4675169 4.2265789 6.0221428 6.6741641 5.4425025 5.9455949 5.2810868 5.5532224 6.1438725 6.5294536 6.8958375 7.2129808 7.1198448 5.5131677 6.5981353 4.9552891 7.0158498 6.3012931 5.5875259 5.6380622 8.5785831 6.0382999 5.9614331 6.7224830 4.1077149 3.6982907 3.8856542 4.5287029 4.7992879 4.0273291 4.1459212 4.3971076 4.1736195 4.9107418 4.3691138 4.9728368 4.4869187 4.9265031 4.5733133 2.6141113 2.6965059 2.7117093 2.5792635 0.8211820 2.5004467 0.9772466 1.3212935 2.9703637 3.1377825 3.3838099 3.3592686 3.5484948 3.1794636 3.4243943 3.2076130 3.2177461 3.1599873 3.5510557 3.7442030 3.5848029 3.1915708 3.4255095 4.1360910 3.7328981 5.0639805 4.7205802 4.9876365 4.7139791 4.4438941 4.2749050 4.2300919 4.6137695 2.5662933 2.5106927 2.6188216 2.6560734 2.8168162 2.6618513 2.5529175 2.6220552 2.6685770 2.5366625 2.6720026 2.4281465 2.5790789 0.9303458 1.1889892 1.2208695 1.1104650 1.4824012 0.9308235 3.5667716 3.7791460 3.5856633 3.1246690 3.2686581 3.1403436 4.0523517 3.7910932 3.2800750 3.1892676 3.2808729 3.1207317 3.2437327 3.5834679 3.2045054 3.0373152 3.5531056 3.4180052 3.1745678 2.9836378 2.5587591 2.6832051 2.6855845 2.6271828 2.7709984 2.6549728 2.6063486 2.5836772 2.5523037 2.5807919 2.6222366 2.5119263 2.6620412 2.5379325 2.6613367 2.6011542 2.6017528 2.6146218 2.6003297 2.7300850 2.5906603 2.7250055 2.6103918 2.6007528 2.5605604 2.8121286 2.6509189 2.6903488 2.7164102 2.6892230 2.8167090 4.2733187 4.8285148 4.5229274 4.3775457 3.8436949 0.7300313 0.9564936 0.9161145 0.8604782 1.6178051 1.0104019 1.6242639 1.4331222 0.9356122 4.8866623 3.5437738 3.6698115 3.7487579 3.2554861 3.3277835 3.4254224 3.2259035 3.1533752 3.0986242 4.4545890 4.2668572 3.4103330 3.3545778 3.1615082 3.3583621 3.7060274 2.8703470 3.6973616 3.5705677 3.4522917 3.3943568 
Dual|gi|712825644                                                                                          4.0037401 4.3313059 4.1771054 4.3442185 4.6018247 5.1350965 4.0855686 4.0322815 4.2646052 4.7389056 4.6393748 4.4250423 4.4635182 4.1751332 4.5326601 4.2079475 4.5741062 4.5238389 4.3502135 4.0149908 4.8558978 4.8475939 4.9574081 4.3887595 4.2981870 4.8946292 4.3199071 4.5431610 3.8038938 4.1376543 4.3780707 4.4609820 4.0513052 4.2890677 4.3504355 4.3285169 4.2872045 3.9510213 4.2943769 4.8403991 4.7519380 4.6537649 4.4488295 3.8791359 3.8267218 4.6870222 4.6506988 4.4130573 3.8046351 5.4349458 4.5070879 4.4770366 4.6770558 4.3027468 3.7410179 4.0844927 4.1513397 4.1489851 4.2573893 3.9033401 4.3433612 3.8870073 3.7293853 3.9244621 4.1743699 4.1435418 4.2965847 4.1834096 4.1853641 4.0474396 4.5673589 3.8631893 3.8432722 4.2368433 3.9037097 4.2078960 4.5708295 3.6672225 3.9584882 4.2078691 3.9015667 3.8742403 4.0977487 3.5726302 4.0703301 4.4970376 4.1787396 3.6207371 4.6507541 4.0175647 4.1837222 4.4480479 4.6203107 4.2494295 4.0807398 3.9969318 4.1220626 4.1067683 3.9905104 4.3164525 4.2994492 3.7606500 4.0599314 3.9447243 4.3780148 4.2208276 4.1744942 4.2118971 4.2146209 4.1221569 4.1964788 4.2975075 3.8128369 4.3746518 4.3106503 5.1676317 3.6591965 4.0751932 3.5846908 4.5412866 4.4919690 4.0719334 4.3812628 4.8112209 3.6797901 4.5939897 3.9550327 4.5175768 4.4114995 3.8462271 4.0474250 4.1517463 3.6535478 3.7341341 3.4127431 3.9105957 3.5421226 3.7259273 4.4630702 4.0497160 4.0096502 4.5183515 3.7593970 4.1887075 2.9588347 4.0488115 3.8967213 4.1395694 4.1254115 4.0390723 4.5637532 4.3681178 3.8497538 4.2649272 3.9931660 4.0281371 3.6828172 3.7351048 2.9068023 4.1223137 3.2697621 4.0771438 3.9382585 4.2955645 4.3071541 4.9479169 3.6493105 3.7830321 4.1667339 3.9241224 4.0973168 4.1298239 3.6901997 3.1632235 4.1654493 4.8857923 3.4328105 4.1399484 5.0731815 3.5900376 3.8957946 3.5508420 3.5109848 4.3409199 3.9105452 4.2181741 4.4546793 4.0439375 3.8480213 3.7005211 3.8424693 4.2506304 4.4915482 4.1773418 3.9903424 4.0605344 3.8982408 4.1413307 4.3333569 4.1176434 3.8807636 3.4271740 3.7479144 3.5728898 3.7882783 4.2136438 4.0046262 3.9256378 3.7367310 3.8112685 4.8268340 4.3358099 3.8033455 3.7725951 3.9890546 3.6001869 3.6831207 4.6423788 3.9020352 3.7613019 3.8529048 3.9743525 3.8396915 4.0344397 3.9868408 3.8248311 4.3327956 3.7296840 3.9597401 3.6782704 4.1557601 3.7642389 4.3817865 4.4595721 4.1838993 5.3612510 4.9104560 4.2844907 4.2438891 4.3497958 3.9768849 4.1021553 4.0363780 3.2022553 3.6942536 4.0879650 4.1633321 4.1090888 3.8468211 3.0932140 2.9185968 3.4633806 2.9596813 2.8987359 3.4890744 3.5837785 3.2078867 3.1276682 4.1451875 4.8210913 3.7448353 4.7745496 4.5234923 4.6103742 4.2603458 4.2534248 3.9648070 3.3518691 3.5695120 4.2008758 3.8577360 3.9262458 4.0774248 4.4199887 3.2845652 4.0480870 4.0501450 3.6962331 4.3546253 3.6445616 3.6703536 4.0404002 4.1799634 4.1818552 4.1026490 3.6803613 3.3499285 3.9813006 3.8957807 3.4841821 3.8301402 4.0586789 4.2366127 3.8430047 3.4526639 3.4011774 3.6587969 4.3547362 4.1212158 3.4531500 3.6377393 3.3971019 4.1306553 3.1706409 3.7400063 1.5612781 4.0249482 3.9433812 3.9541536 3.5213037 4.0124202 3.7717450 3.5728244 3.6150399 3.5903120 3.5411323 3.3165651 3.8739277 3.7550859 3.6141801 3.9492093 3.5147796 3.6434142 3.2903419 4.3544276 3.6196161 4.0964715 3.6322051 3.5694813 3.7861636 3.9099583 3.8103211 3.6478622 3.5220014 3.7202988 3.5941025 3.4704775 3.8872997 3.6645925 3.7436898 3.2256031 1.6353880 3.3210755 3.4440940 3.9641451 3.7282563 3.2789189 3.5042186 3.7910327 3.7926199 3.8560617 3.9985219 3.8132230 3.6644785 3.7942353 3.8741700 3.7576948 3.9238233 3.7548697 3.9901531 3.6075243 3.8745962 3.6779121 3.4203509 3.7653241 3.8835846 4.4378575 4.0632476 3.9430853 3.1396559 3.6006930 3.5296311 3.2065376 3.3611752 3.6278733 4.0636936 4.1540412 4.0521215 3.3764936 3.7735613 3.4547406 3.8357747 3.5229049 3.7675513 3.5779889 4.0385136 3.0608202 3.6769892 4.2008157 3.7370918 3.8358728 3.9836872 3.5303170 3.7277995 4.0461582 4.1251896 3.5808116 3.6758659 3.7220769 3.6830999 3.3577205 3.8464519 3.7897710 3.8118064 3.3086467 3.5500391 3.5298246 3.7283027 3.5951974 3.7195124 4.2178882 3.7897006 3.5018992 3.3595532 3.9623497 3.5100566 3.1209673 3.8817176 3.6715243 3.8434116 3.7054620 3.2729028 3.1526221 3.8602767 3.7043286 3.8903444 3.4907199 3.1532133 3.5843265 3.9756760 3.5863324 3.6049804 3.9330441 3.5581987 3.9822796 3.6647547 3.4950561 3.7429618 3.7997831 3.5247645 3.4593391 3.6098145 3.5875975 3.8365702 4.1658888 3.5837527 3.6709164 3.5406129 3.6199085 3.5336012 3.7782279 3.8981329 3.8046808 3.6737492 3.8842511 3.5502104 4.2412562 3.2172983 3.5994928 3.7939419 3.7940298 3.4332113 3.8692691 4.1663189 3.2549919 3.4828598 3.6342820 3.3200847 3.6743318 3.3332405 3.3348122 3.3209136 3.0286917 3.1734096 2.6583236 3.3312735 3.2497822 3.3668625 3.6723360 3.3812489 3.2151307 3.5664704 3.3128644 3.3676242 3.5168497 3.3354232 3.3396918 3.8544632 3.8839213 3.6738686 3.8971929 4.6820304 3.3379765 3.4559042 3.8407441 3.7880843 3.5369400 3.2406695 3.4878023 3.6738106 3.3076183 3.9983627 3.5424141 4.0000403 3.7728260 3.8618364 3.4800977 3.9281857 3.1916004 3.1614584 2.9352983 3.2860301 3.1347985 2.5934465 2.7448363 3.4312984 3.1109399 3.7162643 2.9736763 2.8606099 1.1016374 3.3778699 3.8464501 2.9757139 1.2663975 1.4734818 1.5198364 3.1302238 3.4683037 1.7439709 1.7845564 1.2690622 1.2215752 1.3302477 1.4162455 1.4526390 1.1562165 0.6976511 1.2797791 1.7577309 1.2467527 1.4509866 1.2703403 1.5236013 1.0091239 1.2335191 1.2630729 1.4003813 1.2314988 1.4024337 1.0533795 1.7707056 1.3029583 1.3239079 1.1611884 1.3061522 1.7349338 1.2371954 1.6149853 1.2731741 1.3452860 1.3279361 1.4566624 1.2515843 2.8624070 1.6752811 1.4250185 1.2188668 1.2440262 1.4269284 1.2389585 1.4602209 1.6947988 1.2636797 1.4298428 1.3983016 1.2577678 0.9901267 1.2975806 1.1217833 1.2201911 1.3388413 1.3825950 1.4722694 1.3321278 1.7083411 1.1928152 1.3910385 1.1837401 1.1606525 1.4285361 1.2886552 1.1407088 1.6478244 1.4954413 1.1828253 1.1103582 1.4087756 1.5188829 1.6867327 1.2876197 1.3452000 1.5892738 1.2465492 1.1582527 1.2091012 1.8946634 1.2669475 1.1538944 1.7109839 1.5762417 0.8158515 1.3023439 1.2976483 1.3115218 1.4245389 1.2130519 1.0638119 1.4421615 1.1812203 1.3013601 1.4151624 1.2371439 1.1708996 0.0000000 1.7943885 1.2311772 1.3226624 1.2232991 1.4193703 1.3043593 1.6969482 1.3187302 1.5085225 1.4421513 1.3741053 1.4748784 1.4494862 1.4525601 1.2251630 1.6571674 1.2713367 1.6003994 1.1168785 1.1690737 1.5863533 1.5607214 1.5487220 1.3993581 1.3298998 1.3175463 1.2429695 2.9235369 1.4414588 1.5997015 1.5254607 1.5662411 1.3622109 1.7182705 1.3376631 0.8736613 1.5022795 1.1136709 1.0385992 1.4862811 1.1963343 1.7137691 0.9899900 1.1235095 0.9927967 1.5181355 1.2404953 2.7625995 1.7552857 1.6203754 1.3263312 1.5348108 3.1046723 1.5486210 1.0985708 1.3245955 1.3764923 0.8435687 1.5637158 1.3498371 1.8348690 1.3071988 1.2098445 1.4767056 1.3621620 1.3246298 1.5094272 1.2198102 1.3174763 1.4906887 1.5111244 1.3657635 1.2518273 1.3236226 1.1969204 1.1534994 1.0626864 1.5760624 1.5291551 2.7577582 3.0029198 2.8572650 2.7856147 2.9178627 1.4385174 2.8523086 3.5279189 2.9557997 3.2610569 3.3784841 3.2393158 4.5057574 2.7181507 1.1237604 2.9095425 2.7982269 3.3455894 2.7206311 2.8102907 2.7959317 3.3058039 3.1323879 2.8712551 2.5947917 4.3527254 2.7303842 2.6026741 3.8061108 3.0375627 3.2620521 1.4098476 2.9761105 1.3042827 3.1700463 2.9590752 3.8060727 2.8715733 2.9200597 1.2249557 1.0080991 1.2330607 2.9427397 1.6256353 2.6554868 2.7656803 2.7970624 2.7986484 2.5532820 3.4431133 2.7969235 2.9925010 2.7577616 1.1447429 3.1706804 1.2076603 2.8791223 1.4081465 2.9493767 2.8385833 1.4448788 2.6448593 2.9455363 1.2710752 2.7625098 1.2085185 1.7558302 1.2285595 2.6797870 2.7019056 3.7175630 2.7096076 1.3791672 1.4397853 1.6572360 1.4317300 2.6702862 3.0172383 2.9707799 1.2990594 4.6384523 1.0339885 2.4474589 2.8963184 3.0162749 1.0809794 2.6665378 2.6293167 2.8490395 2.6898115 3.0750348 1.5495396 2.6369405 2.9541366 1.1279561 1.0032036 2.7350144 3.2973445 2.9796595 1.1435188 2.6974846 2.8425748 3.3888948 3.0434453 1.3574924 3.0966603 2.6032184 3.0094191 1.5841115 2.8311015 3.0387413 3.1109789 3.4439610 2.7031555 3.9217648 2.8839014 2.9265104 3.0798094 2.8905697 2.8494580 2.8827522 2.7483218 2.7339084 2.8904486 3.0199564 3.4527005 2.7572107 3.0716467 1.2992092 2.7398841 3.0389296 2.8060448 2.7784982 2.8896933 3.4930664 2.7800040 2.6628506 1.6699040 2.9242713 2.8535821 3.0806835 2.8653118 2.8881242 2.8491748 3.7591181 1.5522321 3.9502245 6.8117028 6.1401467 5.5047712 6.3435251 5.9192705 5.7442394 6.5468843 6.3840819 5.9211708 6.5568316 6.1977850 6.2107476 5.8282674 6.6434443 7.2989261 5.9125296 5.3775162 5.8459262 5.8812163 6.1225495 5.6431312 7.5619682 6.0079694 7.0889699 6.1700692 5.3943444 6.2641145 5.9090111 5.8895110 6.1041441 5.1483068 5.9443572 7.1766885 6.0326318 6.3972733 5.4668005 5.2655663 6.1028539 5.4822090 5.3312831 5.9691305 6.9676926 5.5176904 6.9132701 6.2362925 6.7385273 6.6106514 6.2039048 7.3780919 6.4970879 6.2792716 5.4120399 4.6780771 5.8100422 6.0936014 7.4757099 4.7985567 4.7230130 5.6886003 4.8672788 4.9545868 6.6157294 5.7836234 7.5773482 6.3873627 7.3888549 4.6325031 4.6635619 6.1636384 6.9386872 5.1491524 6.6235774 6.0399670 5.6195288 6.7597656 5.7782457 6.5347137 6.3366470 6.4717500 6.1960225 6.8172546 4.8865508 6.2167933 6.0160259 5.8954325 5.9086215 7.5906397 6.3030504 7.4546392 5.9385100 4.1219831 4.3231672 3.5870538 3.9056867 4.1767824 4.2538990 4.1912373 4.0229403 4.5602946 4.2705633 4.2075189 4.4559803 4.2043332 4.6516449 4.0951147 3.1056567 3.0236693 2.7574173 2.8513895 1.0828176 2.9924658 1.2076511 1.4917431 3.3092126 3.8452222 3.5595024 3.7589791 3.6095850 3.6582147 3.7429735 4.0433591 3.3769767 3.5458134 3.6220798 3.4227701 3.4042766 3.8267645 4.1058190 4.1959724 3.9200999 4.7399758 4.6617753 4.6711224 4.4284649 4.1716543 4.3030008 3.8827539 4.7089300 2.7830952 2.8411435 3.0057436 2.8632681 3.2909271 2.8262092 3.1466719 2.6809877 3.0061513 2.5755029 2.7655513 2.7324865 2.7464019 1.3731006 1.3603543 1.4334512 1.1923416 1.5494293 1.0496672 3.6619351 3.6275872 3.5551855 4.0003160 3.4256131 3.8168886 4.3922323 4.1959640 3.6479971 3.5341295 3.9406798 3.8336727 3.6504865 3.3116167 3.0686073 3.3741246 3.7210893 3.7646122 3.5347552 3.6008442 2.8425580 2.7295532 2.9297499 3.1648922 3.0128595 3.0565260 2.8443861 2.8324725 2.7443847 2.8098939 3.1503637 2.8792183 2.8757389 2.6898306 3.0903308 2.7314559 2.7685110 2.7632153 2.8910686 2.9991813 3.1418044 2.9150504 2.7449242 2.8011916 2.7500736 2.8886913 3.1573718 3.1836682 2.8466789 2.9177992 2.8156213 4.5290775 4.3508509 4.1093747 4.1527892 3.7264502 1.0460085 0.8751339 1.1887824 1.2337191 1.7468569 1.0714194 1.5817518 1.6621773 1.1801412 4.8314933 3.8279706 3.9424997 3.8853868 3.8326655 3.6037109 3.4678887 3.8478057 3.4492965 3.2434687 4.1468712 4.0962174 3.5229087 3.8978959 3.6959181 3.7761570 3.7922492 3.5738707 3.7523129 3.5599979 3.4580363 3.3030577 
Dual|gi|1039000800                                                                                         4.0234926 3.9334772 4.1483363 4.1907577 4.2529776 4.8077302 3.8376360 4.1833826 4.2526332 4.5606838 4.6024274 4.7389527 3.9326019 4.5417720 3.8075387 4.0189708 4.0018920 4.3148495 4.1552931 4.2876637 4.5671646 4.4328368 4.5015929 4.4938711 4.6068423 5.1236267 4.1107315 4.2780940 3.8640783 3.9535402 4.2951475 3.9991015 4.0700467 4.0095387 3.9669528 4.1285033 3.9577938 4.4159912 3.9439280 4.4480881 4.1621339 4.2873545 3.9851987 4.0325494 4.3247565 3.9599216 4.4503737 4.3404327 4.6534240 5.7208817 4.7430168 4.7093727 4.7251066 4.5780760 4.3313538 4.4089090 4.4796500 4.2926122 4.2506623 4.5330063 4.5847600 4.3353218 3.9514701 4.3178449 4.1522049 4.2058882 4.6617958 4.3233386 4.5776920 4.5056709 4.5849416 4.2605690 4.3779591 4.2167545 4.4560360 4.4744006 4.1472292 4.5738675 4.2042794 4.3050715 4.1281597 4.0388203 4.4176907 4.7477289 4.4576058 4.6564046 4.3866767 3.9418775 4.2101002 4.3691756 4.1153696 4.9641926 4.7565222 4.6269121 4.0187785 4.2555875 4.5906535 4.6034773 4.3040821 4.4193329 4.3213483 4.5860217 4.2567064 5.4091309 4.4147422 4.6393170 4.5060319 4.7129362 3.9059863 4.1839299 3.9269886 4.1794378 4.3003706 4.3670092 4.2209499 4.0155983 4.6649536 4.1387672 4.2790662 4.2256985 4.5520449 4.4249871 4.6894258 4.9252842 4.4665852 4.2360502 4.7961161 4.5198087 4.3265968 3.7150682 4.3825523 4.6615137 3.5015445 4.7514126 4.1662353 4.3581145 4.1377398 4.6195298 4.6347168 4.4518390 4.0795197 4.6162632 4.5421394 3.9254624 2.9831218 4.3581905 4.6116274 4.3170309 4.4057657 4.9810853 4.9467871 4.1356129 4.0759918 4.5865623 3.7973005 4.3419624 4.4999558 3.7619840 2.9745508 4.0081259 2.8921408 3.8375615 3.9514093 4.1790248 3.8645090 5.0733059 3.9492114 3.8426131 4.5307246 4.0592436 3.8198233 3.8928813 3.3530710 3.1427497 3.4933862 4.0438261 3.2377767 4.0418101 4.9351402 3.5871600 4.0823024 3.4046094 3.8644037 4.1180834 3.7484986 3.8810710 3.7182116 3.7416762 3.6608059 4.0370059 3.5949092 4.1034592 3.7949142 3.9082041 3.9421930 3.8129428 3.5816771 3.7784957 3.4447824 4.1775481 3.7540041 3.2589750 3.3534613 3.7102064 3.9084516 3.3388795 3.4942200 4.0373175 3.4725701 3.5486915 3.8741452 4.0302261 3.7462032 3.6267956 3.8890764 3.5706177 3.6087244 3.8524795 3.8330882 3.5900242 4.0026082 4.2472771 3.4884815 4.1312935 4.0951091 3.8666319 3.9738916 3.6283651 3.9677750 3.3620442 3.7135393 3.6321287 3.5143882 5.0104376 4.4943227 4.4679037 4.3275857 4.3820903 4.0231143 4.5912241 4.2101038 3.8455131 3.5871747 3.2568377 3.7849007 3.5594952 4.0205175 3.7691291 3.5316998 2.9742226 3.2356542 3.2724422 3.4587971 3.2222191 3.8966354 4.1347021 3.3027398 3.6609796 3.3303515 4.0255614 3.9321896 4.0060981 3.9221977 4.1377792 3.5344612 4.1006794 3.3146294 3.2916947 3.1984125 3.4969354 3.4731686 3.9205716 3.6496752 4.0597039 2.9846987 3.7842247 3.6749473 3.3719126 4.1309900 3.0374523 3.5929117 3.9005149 3.9520313 3.7878273 3.9250173 3.3070756 3.2538862 3.9450581 3.2739681 3.1386484 3.1651196 4.7766073 3.5926467 3.3787612 3.1419980 3.2234626 3.3113828 3.9700760 4.4284112 3.2906596 3.2083558 3.1028118 3.4262731 2.6857069 3.8346109 1.4514142 3.5195316 3.7598280 3.7456691 3.3133641 3.4156207 3.1865523 3.2613520 3.5641661 3.4383599 3.3917400 3.5690199 3.1367294 3.2941046 3.1739848 3.2853257 3.3734236 3.3164364 3.1187341 3.1034518 3.3681642 3.3054925 3.1525045 3.2057836 3.9064543 3.2323993 3.5671010 3.4462986 2.7981892 3.8157977 3.4408611 3.3810355 3.7020095 3.3468882 3.1708584 3.2181613 1.5798317 2.8756428 3.4423840 3.7892375 3.1434341 2.9597647 3.4187235 3.4983990 3.1788389 3.2111159 3.2544267 3.4275147 3.0895975 3.3458939 3.5553147 3.4890628 3.6092884 3.3563832 3.3648360 3.4300921 3.3073977 3.4300309 3.0134643 3.3757134 3.2523517 3.6926789 3.2372452 3.3285517 3.2649913 3.3857002 3.7044390 3.2815131 3.3207134 3.2149546 3.2872558 3.5517474 3.7187940 3.2905933 3.4835236 3.2825253 3.6727662 3.2772497 3.1360772 3.3848389 3.5484934 2.5406263 3.1015183 3.8918519 3.3020113 3.4161386 3.3958143 3.4020428 3.5908608 3.9734404 3.4297162 2.8530173 3.2905422 3.3102557 3.3415857 3.1810976 3.7644107 3.2940899 3.3221468 3.3226831 3.0313643 3.4078658 2.9462093 3.1632250 3.7628227 3.4174547 3.6414156 3.1635919 3.3504195 3.3118292 3.1905605 3.0140450 3.0380208 3.4184715 3.6038311 3.3215841 2.8776153 3.1857017 3.8246102 3.4329647 3.0544042 3.3161094 2.8871610 3.1214268 3.7906012 3.1046195 3.5089218 3.3488086 3.3601874 3.5935365 3.4982894 3.1636621 3.2364087 3.3164916 3.4681709 3.0789925 3.4179489 2.9291013 3.5980910 3.0721934 3.0581976 3.2889480 2.9841794 3.5365829 3.2206672 3.3203859 3.2726989 3.3874717 3.2645867 3.4087012 3.2184442 3.0321680 3.1954902 3.4771513 3.6623128 3.4575024 3.1557885 3.3522805 3.9167927 3.4218776 3.7590086 3.4661801 3.3349337 3.8458922 3.2677067 3.5924044 3.9526512 3.3797483 3.5448389 2.4532280 3.4878666 3.5634129 3.5587265 4.1841252 3.5596769 3.2035408 3.4331140 3.4504242 3.4379247 3.5466214 3.6843725 3.0814447 4.3092879 3.5311339 3.7627061 4.3461961 4.3315788 3.3204561 3.3611067 3.7572862 4.0558083 3.5382313 3.4273374 3.3104677 3.8680426 3.4581916 3.8923549 3.3578565 3.9804480 3.7384939 3.2331912 3.5718147 4.1879423 2.9866640 2.9271196 2.8535391 2.8708023 2.8142616 2.5996040 2.9368105 3.6641962 3.4771117 3.1909569 2.8708602 2.8058789 1.6761704 3.0678862 3.6178517 3.7991464 1.5933384 1.6483269 1.8397464 2.8731901 3.0779139 1.8746840 1.8125867 1.7218438 1.5263105 1.4725047 1.5688639 1.4526128 1.7888977 1.8679488 1.5021819 1.5214346 1.6615095 1.7492878 1.4890436 1.7638036 1.4820669 1.3713937 1.5653832 1.5970213 1.4658564 1.4938634 1.5561541 1.7509493 1.6066973 1.8744767 1.5679915 1.6022536 1.6036746 1.7498628 1.7128858 1.5845788 1.2166563 1.5841436 1.8122363 1.6532931 3.0126276 1.5159932 1.4689642 1.5391798 1.7049498 1.5572072 1.6374148 1.5429252 1.6572743 1.8286358 1.6975364 1.7068063 1.7392040 1.8065762 1.6732745 1.9029014 1.6773126 1.7709337 1.5672452 1.4857539 1.7890671 1.7620352 1.6232605 1.7786013 1.4566344 1.7533175 1.6516455 1.5330247 1.6446440 1.6388743 1.6313109 1.7089060 1.4629919 1.6063419 1.5676115 1.5868765 1.5007189 1.5959885 1.6451827 1.5764766 1.6077177 1.5352295 1.8460286 1.5622533 1.5665940 1.5664056 1.5173428 1.5201793 1.5782547 1.5512046 1.8307846 1.7179492 1.4287667 1.5693758 1.7603162 1.5057743 1.5687573 1.8077527 1.6518686 1.5502660 1.7943885 0.0000000 2.1714067 1.3534056 1.5557292 1.6855117 1.7739728 1.6520472 1.4677001 2.0753910 1.6350189 1.5474228 1.8269374 1.5517088 1.6725331 1.3538649 1.7757183 1.5490157 1.5472024 1.6578452 1.6437576 2.0591601 1.7358934 1.4931102 1.6050142 1.4840760 1.5492170 1.5984717 2.6949696 1.2882308 1.5649592 1.8133484 1.6858919 1.4394457 1.6887168 1.8019885 1.7147922 1.3286178 1.5270770 1.8375060 1.9851340 1.5277681 1.7604384 1.7715939 1.7641724 1.7237669 1.8647217 1.4632312 2.5964248 1.8086893 1.5495381 1.7149636 1.7534316 3.1223013 1.5488970 1.8350418 1.5619264 1.6152311 1.7438198 1.6452757 1.6364069 1.8392063 1.5992380 1.6753071 1.5856267 1.6973849 1.5045918 1.5400654 1.4225441 1.8751610 1.8198765 1.7027430 1.6533720 1.5259094 1.5121733 1.8105801 1.6232944 1.5858520 1.6196622 1.4909044 2.6084882 2.6851782 2.4079323 2.7101032 3.3600235 1.7097098 2.8257665 3.1530325 2.3399563 3.1198914 3.4329728 3.1322800 3.7620602 2.5735090 1.5057904 2.6326383 2.7881651 3.6176443 2.4682236 2.2807844 2.7071602 2.9000951 2.5450188 2.5751580 2.5703477 3.9553252 2.2197648 2.3332405 3.5428453 2.7533047 2.3080451 1.7804569 2.8326153 1.7547235 2.5024264 2.4858710 3.3235961 2.7641328 2.4174951 1.6013710 1.8059010 1.4693613 2.5402630 1.9269636 2.6236296 2.5854553 2.7947312 2.4460437 2.6641187 3.5628793 2.5304135 2.5866285 2.8450510 1.6501245 2.6083491 1.6507549 2.5509098 1.6158688 2.4276308 2.6838409 1.3459653 2.5324508 2.6562758 1.4435792 2.4130270 1.4687209 1.7148077 1.6297181 2.5968329 2.5491873 3.2838608 2.4403798 1.6177034 1.5116396 1.4220698 1.5627885 2.4382393 2.5311404 2.5877017 1.6240541 3.7306195 1.5109716 2.4161154 2.6372158 2.5435788 1.6033488 2.5705079 2.3346803 2.6128747 2.4472215 3.0879613 1.6493452 2.6698128 3.5279778 1.6593605 1.4855012 2.5504756 3.2425329 2.7199985 1.6140694 2.6611729 2.5901285 2.9609171 2.9062037 1.6610042 2.7985204 2.4417595 2.4729682 1.8544663 2.4236385 2.6512114 3.4337632 2.9950635 2.3071568 3.3358899 2.9201649 2.6801765 2.6115203 2.4041832 3.1079437 2.5189447 2.6529429 2.8402702 2.7903726 2.7310418 3.5766530 2.4248681 2.3989173 1.5669759 2.5714042 2.8237871 2.4819600 2.5798645 2.6002296 3.1066313 2.5792111 2.5211958 1.4675379 2.8176992 2.8781244 2.8141189 2.5868579 2.3573962 2.3734811 3.3946253 1.6406957 3.8959143 6.0533023 6.2044662 5.5145263 6.0170559 6.1745207 5.1888513 7.2909622 6.5615549 5.5826996 6.1680772 6.4674678 6.0045135 5.7902569 6.8921421 7.4970055 5.9665762 5.5489309 5.1452200 5.6068762 5.8137968 5.8974379 7.7454213 6.5112197 6.9140701 5.9207853 5.7930231 5.6819719 6.5324366 6.8289599 5.8122563 5.3717292 5.9801188 6.8179043 5.8691671 6.5313867 5.4905552 6.6065393 5.6602854 5.2547626 5.7662788 6.5234500 6.5069821 5.9786582 7.2210332 6.6705260 6.7029235 5.9100459 5.7231657 5.7615711 6.6214818 5.6699722 5.4000179 5.2860665 5.0761590 6.0722016 7.2023583 5.2135004 5.4418816 5.7954652 4.8313775 5.4767587 6.3937980 6.3714084 7.8878053 7.0230654 5.9621198 4.6126728 4.9321472 7.1144967 6.2445432 5.7270067 6.6127342 5.4117582 5.9444269 5.8778240 6.3810916 6.6194907 6.9497942 6.1243447 5.0823464 6.1030261 5.3018912 6.0711311 5.8894995 5.2105599 5.1220216 7.8959317 6.0291905 7.0637686 6.7969048 4.1961560 3.7537771 3.4856655 4.0487253 4.1731243 4.4385549 4.1658647 4.4420243 4.7579905 4.6888794 4.2199302 4.5280012 4.3687510 4.8105115 4.6718363 2.3660657 2.6949785 2.8800188 2.6277312 1.3467733 2.3894421 1.5599055 1.5838533 3.2291999 3.3095975 3.5465145 3.3265962 3.2137016 3.5820405 3.5060274 3.3591596 3.2947844 3.1230011 3.5156075 3.4079203 3.4455990 3.3406753 3.5608468 4.5292195 4.0603042 4.5235985 4.7288900 4.7716349 4.4787056 4.8002672 4.4032751 4.1796847 4.5669535 2.4870114 2.4672412 2.5643645 2.3937467 2.5182363 2.4682658 2.8028985 2.5885606 2.8235314 2.4148803 2.7372149 2.7279214 2.4127056 1.7389776 1.7417561 1.6054950 1.6297389 1.3946276 1.5963165 3.4873963 3.4494042 3.6619081 3.2216275 3.2220196 3.1271241 3.6638629 3.5894907 3.1366664 3.4128161 3.2372816 3.6251016 3.0578954 3.2476801 2.9141564 2.8502935 3.5670976 3.4035071 3.1918125 3.1416972 2.5954222 2.6877559 2.5780461 2.5130581 2.6390404 2.4528135 2.9933330 2.5177454 2.7269477 2.7966950 2.4283835 2.4680770 2.4489606 2.7077661 2.4144918 2.5894300 2.5605370 2.7039033 2.3608768 2.6717534 2.4537187 2.4451847 2.7065866 2.4004526 2.5074785 2.6782483 2.4368800 2.4206981 2.4626708 2.6522144 2.4965839 4.4140093 4.4751494 4.6852711 4.2971313 4.4992303 1.5446704 1.6197835 1.5591066 1.5885680 1.5657064 1.6810723 1.6670060 1.9918601 1.5339201 4.3408139 3.6946978 3.5713915 3.4182879 3.3329779 3.6996497 3.4389767 3.4486659 3.6086663 3.1210100 3.8594882 4.4217884 3.3860844 3.2797464 3.2923589 3.3299198 3.6459631 3.1125030 3.4450863 3.4631324 3.7220926 3.7625962 
Dual|gi|1095082872                                                                                         4.7359173 5.0245897 5.2221990 5.3336800 5.6479842 6.6155782 4.7323448 4.7737461 4.8324242 5.7689838 5.5528119 4.9781907 5.0185545 5.1260390 5.4086483 4.8451114 5.0294361 5.5989822 5.3343072 4.9405586 5.5429552 5.3894185 5.5622276 4.5721069 5.1480895 5.4434256 4.9412823 5.6100052 4.8157806 5.0804381 5.2121190 5.1116974 5.4503369 4.8573935 4.6969779 5.3687830 4.9139724 4.5549342 4.6356484 5.4642413 5.4126648 5.4024540 4.7531673 4.9606172 4.4659420 4.8883114 5.4984610 5.5592511 3.6403338 5.9296082 4.9576057 5.1739169 4.6257683 5.1377503 4.1954683 4.4385531 4.2799658 4.2312889 4.5325486 4.6161269 5.0996734 3.9723879 4.0952764 4.2390943 4.6381867 4.3577810 4.9112595 4.5678419 4.9446981 5.1697138 4.8684734 4.4125537 4.4869207 4.5761189 4.6719468 4.5459454 5.5598301 4.3605801 4.2264050 4.5566011 4.2983564 4.2949705 4.6379908 4.4532518 4.3109419 4.7949154 4.4923926 4.5090464 5.1017337 4.6525972 4.5766732 4.6961155 4.7793234 4.3249349 4.1455172 4.7402058 4.4148630 4.2756444 4.0570165 4.7047724 4.3656928 4.6342225 4.8303640 4.5250453 4.4796362 4.5912480 4.8164941 5.0469588 4.6464085 4.5538968 4.8658348 4.7124055 4.6422877 4.6905270 4.4810187 4.7849538 4.2082086 4.5068483 4.6016220 4.3994874 5.0299537 4.6415626 4.3136598 5.0194885 4.2967315 4.5971698 4.6470248 4.8571149 4.9908344 4.1087853 5.0646278 4.5238351 4.1361759 4.2267010 3.8232964 4.5193119 4.3527093 4.5073215 4.8639637 4.5351732 4.1262608 4.9054703 4.3335606 4.2815035 3.3908347 4.3462373 4.8029299 4.4845764 4.0167026 4.5648904 4.9743815 4.5949709 4.2972450 4.0266898 4.1350012 4.2567273 4.3005695 4.1230609 3.0800010 4.3563086 3.3836163 5.0150650 4.4808763 4.5015534 4.1510156 5.1763420 3.6646024 3.9172229 5.0159278 4.3504387 4.3959483 3.7715251 3.9170748 3.5187923 4.4900611 5.0206663 4.0599365 4.7071572 5.3001436 3.7183782 4.4304823 4.0550141 3.8155711 4.5358097 3.8597485 4.4444875 4.3147129 4.5971839 4.1486493 3.8387831 3.9765220 3.7461376 4.6950089 4.1549824 4.1944244 4.5019621 3.8293444 4.2523712 4.0032287 4.0003545 4.3021716 3.6486759 3.8006076 3.5526627 4.3352176 3.9055956 3.9200022 4.2360517 4.0099241 3.9492840 4.3034984 4.0223844 3.6869596 4.0258563 4.2767616 3.5329239 3.8680093 4.4426073 4.1136976 4.1720492 4.4088716 4.0238100 3.8748232 4.0031882 4.1053069 4.1740219 4.4832186 4.1337050 4.1563855 3.8551854 4.3097266 3.6074308 4.0406664 5.0845521 4.1293458 4.3873118 4.6749618 4.2731269 4.0675981 3.9674366 3.5531456 3.6589994 4.1324893 3.2135623 3.8527621 4.4849880 4.3585180 4.2156202 4.3145881 3.2253665 2.9484690 3.3952545 3.2714622 3.3596680 4.0054771 3.9000586 3.4231348 3.3217747 3.9088587 4.3917906 4.6405158 4.3739936 4.2678106 4.5231625 4.3437288 4.1674841 3.7949815 3.8088192 3.9662513 3.6397902 4.0632734 4.6355771 4.2837291 4.5897866 3.6496178 4.3740048 3.8642985 3.8034705 4.9828282 3.5591066 3.6033343 4.1031856 4.0892351 4.0385722 4.0925643 3.9006144 3.5774545 4.4857409 3.9223505 3.3369920 4.0227154 4.3782833 4.0353197 4.0007044 3.4186529 3.5506884 3.5277827 4.4230413 4.7755434 3.7443149 3.4931735 3.4708672 4.4053409 3.3154892 3.4945291 1.8809651 4.1386051 3.8135363 4.1842690 3.6043327 3.8666922 3.6471834 3.6219069 3.6601254 3.9333146 3.3975483 3.6685872 3.8989559 3.8596260 3.5254510 3.5996871 3.4771930 3.8372844 3.3739354 3.8599593 3.8649186 3.6292105 3.4529538 3.7278302 3.9722194 4.2088969 3.5832088 3.8088179 3.6413332 4.2822042 3.4391216 3.6406397 3.8834867 3.6833740 3.6853108 3.7218313 1.8699891 3.3307146 3.3644443 3.8088252 3.4874784 3.5530774 3.7152073 3.8245386 3.7732748 4.0434148 3.9562750 4.0651573 3.6719152 3.4267772 4.0078502 3.9857296 4.2234157 3.7673994 4.0783221 3.8996527 3.9287019 3.5878112 3.2749729 3.8746910 3.9549129 4.1739901 3.4858114 3.8726730 3.3180754 3.7565082 3.8984770 3.5870194 3.5772919 3.8764644 3.7494395 3.8424823 3.8813245 3.7326061 3.7852619 3.4891545 3.8203695 3.3331352 3.9048433 3.5425799 3.8525698 3.0719052 3.5414977 3.9412644 4.0881028 4.1328071 3.9785770 3.3215614 3.9534620 4.1086462 3.7167975 3.3839039 3.7636067 3.5736741 3.6690714 3.6358773 3.7497273 3.6034271 3.4522561 3.6255874 3.7755385 3.5945109 3.6893187 3.4126231 4.1687488 3.5695485 3.8497095 3.9345316 3.8090001 3.4376085 3.4822189 3.7740278 3.5008859 3.6171196 4.0870723 3.6654768 3.5523067 3.6559056 3.7551945 3.9530683 3.6333580 3.6963530 3.7736760 3.3774302 3.6011682 3.4218345 3.8574899 3.9076346 3.7017189 3.6681498 3.5282383 3.8034021 3.5538305 3.9468703 3.8451232 3.5653071 3.6403518 3.4851957 3.7524744 4.0243908 3.6914481 3.4087321 3.6201365 4.1764831 3.8962236 3.8244541 3.6610266 3.7471536 3.9531013 3.6928433 3.9037037 3.8424641 3.4376594 3.6278728 3.6847038 4.0975652 3.2545289 3.8342224 3.6954420 3.4355351 3.9509739 3.7545581 3.6046735 3.7675170 3.4174078 3.4456812 3.6110926 3.2959254 3.8942110 2.8959047 3.7390531 3.4440437 3.5265210 4.1387406 4.3282737 3.0185274 3.6399650 3.8461235 3.4566355 3.5703740 3.9684552 3.3556818 3.9608233 3.7140386 3.9787179 4.7416361 5.0272670 3.8027278 3.6904671 4.4067540 4.3092632 4.1925894 3.7002954 3.4351580 3.8899189 3.4860302 4.1929857 3.6581292 4.0788871 3.7054283 3.6110993 3.8167071 4.4592312 3.4623968 3.0203681 3.0892533 3.5158826 3.4171945 2.6757053 2.9408869 3.5315316 3.6324703 3.3444887 3.3270855 3.6519123 1.2852899 3.4357550 3.8816914 3.5721325 1.4590709 1.6976991 1.8347470 3.5129629 3.7343989 1.8840010 1.7250921 1.3055178 1.4179529 1.3016534 1.5009604 1.8004755 1.4283735 1.2148892 1.4185160 1.7915971 1.2889592 1.5854318 1.3604063 1.6873984 1.2311552 1.2437659 1.3425789 1.4204714 1.2774582 1.3808712 1.2027695 1.8321828 1.3193184 1.3973386 1.3401646 1.3678846 1.9745450 1.2357708 1.7908209 1.2885137 1.4190364 1.3763756 1.5033562 1.4185847 2.7810148 1.7932616 1.6760534 1.4066663 1.4082500 1.4762780 1.3707247 1.5170809 1.8583766 1.3335695 1.5888718 1.6460982 1.3889903 1.1445348 1.4436477 1.2606553 1.3905133 1.5080344 1.5080251 1.7145496 1.3040108 1.5750747 1.3313800 1.4962520 1.4274869 1.2674035 1.4728475 1.4117951 1.1990564 1.9077779 1.7824544 1.2421852 1.3478747 1.3683231 1.3883657 1.6316568 1.3794754 1.6805112 1.8125696 1.3889905 1.2430176 1.4745095 1.7953263 1.5723252 1.2417814 1.8323833 2.0287238 0.9621639 1.3526144 1.2791539 1.3250278 1.6772328 1.4520246 1.2086437 1.5659545 1.3244783 1.4392840 1.7711614 1.2727770 1.2595161 1.2311772 2.1714067 0.0000000 1.4163532 1.2737069 1.6021793 1.3913420 1.7641031 1.5601867 1.7875574 1.5920586 1.4384472 1.5811559 1.5093970 1.5678740 1.3151636 1.9874546 1.4003591 1.7800947 1.3833531 1.2041435 1.7250829 1.8090284 1.8907570 1.5250916 1.6253775 1.3153289 1.3122169 2.7858544 1.7019702 1.7715149 1.8052737 1.4344939 1.5954437 1.8312337 1.4986885 1.2916984 1.5011936 1.2186642 1.2304991 1.4961446 1.3334858 1.9306028 1.1566375 1.4215837 1.0493584 1.6340809 1.1865337 3.0375225 1.7097557 1.7478880 1.4748191 1.4848543 2.9238135 1.6839961 1.2133980 1.3718186 1.6169492 0.9633373 1.6837743 1.5332816 2.0025085 1.5144050 1.4505889 1.4655819 1.7570836 1.5099169 1.5844874 1.4740321 1.5200504 1.5614143 1.5112733 1.5663608 1.3190508 1.4146411 1.1546282 1.2099158 1.3274711 1.7640175 1.6736861 2.7330801 2.9182250 2.9045921 2.8389344 3.5226659 1.6400138 3.0389124 3.9168736 2.8040109 3.4457626 3.4588257 3.6766958 4.2681253 2.8741041 1.3585300 3.0564839 2.7675763 3.6730707 2.9534155 2.9292861 3.0832583 3.6936047 3.2139039 2.9144857 2.7748308 4.4120218 2.7506695 2.6825509 3.6666174 2.8866982 3.3660451 1.6054568 3.0645530 1.3808461 3.1260187 3.2175332 4.0141895 3.4102241 2.8487595 1.3641710 1.1899135 1.2284831 2.8576381 1.8311293 2.9812509 2.6872882 2.9936224 2.8118567 2.7043962 3.6658102 2.7663598 2.9322210 2.8751002 1.3128585 2.9837789 1.2704787 2.6811161 1.4835048 2.6908023 2.8380008 1.5196485 3.0903325 3.1336199 1.3996681 2.7673878 1.2736799 1.9546564 1.3948660 3.0981152 2.9237203 3.5306454 3.1047109 1.3974321 1.5278079 1.7622779 1.3401603 2.7922127 3.0417623 3.1990102 1.4651649 3.9618688 1.2508033 2.6501717 3.0447293 3.0151002 1.3366589 2.7728948 2.8953552 2.8066467 2.6978778 3.0428651 1.6768115 2.7655644 3.3187739 1.1558094 1.2777559 2.9089145 3.7347386 3.0678401 1.3897689 2.9321633 3.0365314 3.5966798 2.8846586 1.5254576 3.4945316 2.8248781 3.0643654 1.8366699 2.8301523 2.9471106 3.3198366 3.8415811 3.0715892 3.7140005 3.1539878 2.9940967 3.0574827 3.2048780 3.2717499 3.1340732 2.8233000 3.1485172 2.9382764 3.4446334 3.2087104 2.9545244 3.0556936 1.3062510 2.8139195 3.3572321 2.8434512 2.8784703 3.0287032 3.6825251 2.6172859 2.9509652 1.8571672 3.0428110 3.0968825 3.3828701 2.8351203 3.1201525 2.7214970 3.8405775 1.7575399 4.1680080 8.1669358 7.5893199 5.4158740 6.5801210 5.7507408 5.9254645 7.8158381 7.3318239 5.8788146 6.7977184 7.2584458 6.7775965 6.5218971 6.9493884 8.9581939 6.8250827 6.4234179 6.2063514 6.6698172 6.2715246 6.6177763 8.6749317 6.9883955 8.4424551 6.7867575 6.1613013 6.9712525 6.4818475 6.5029334 6.2287839 6.2799170 7.4989532 6.7272214 7.4595651 6.1197271 5.9899948 6.3305739 6.6252546 6.5374389 6.5401752 6.1251043 6.4999683 6.8237242 7.7260186 7.9785300 7.1451817 7.2909719 7.4052083 7.9044432 7.1224516 7.2364108 6.2646482 5.4653021 6.4066600 7.0751848 7.1662002 5.3520727 5.4250138 7.2213512 5.2072752 6.1284860 6.8696806 5.3358294 8.5947660 7.2919035 6.5138523 4.7712849 5.4781618 6.1955753 6.8414197 6.2293276 6.9688159 5.9609592 6.3629890 7.7619071 6.9891443 7.5529180 7.4400852 6.4217479 7.6642701 8.3372900 5.5707650 6.7395483 8.7164733 5.9267828 5.9408314 7.4669202 7.5418418 8.8540316 6.8069194 4.4571123 4.1356550 4.5067796 4.3338158 5.2609115 4.2900084 4.4711314 4.5546764 4.6090285 5.0645966 4.6920180 4.8152380 4.2722177 4.8740886 4.4860656 3.0753586 3.1139221 3.1754701 3.1315819 1.1640510 2.9785575 1.3167238 1.5531585 3.6458924 3.4148260 3.6762281 3.3461246 3.8819940 3.7286047 3.9521813 3.6614842 3.8217721 3.8204217 3.9368582 4.0368501 3.6056338 3.3584340 3.8253637 4.0977604 4.3106442 5.4240947 4.9326203 4.9398958 5.0219443 4.6106087 4.4508579 4.1110007 4.4631889 2.8460040 2.9543177 2.8734734 2.8005482 3.1624480 3.1000368 2.7075149 2.9854400 2.9997372 2.8030617 3.1470509 2.6745243 2.8272979 1.3806718 1.6035831 1.4797992 1.3503244 1.6905952 1.2742096 3.6809477 3.6924478 3.6988729 3.7883587 3.7007754 3.5064478 4.1492336 4.1058854 3.8979382 3.3231045 3.8823278 3.5379203 3.8130807 3.7383377 3.4532674 3.6938679 3.5149891 3.8835954 3.5759635 3.3997897 3.1233508 3.0664194 3.0930282 3.0975213 2.8449797 3.1086466 2.9473462 2.7812835 3.0315001 3.0598911 3.1268099 2.9985534 3.0750926 2.9834720 3.0202090 3.0988859 2.9841052 3.0412684 2.8443138 3.0905532 3.0953750 2.8221390 3.0053105 3.0129939 3.2216068 3.2249903 3.0517140 2.9800249 2.8453316 3.1500442 3.1659087 5.2585127 4.6863204 4.5300052 4.9340193 4.4560453 1.2400686 0.9776890 1.2617793 1.3181272 1.9384021 1.2946506 1.8303437 1.8174131 1.2378741 5.3695472 3.4642425 3.6400632 3.6265411 3.6702182 3.6090186 3.5756616 3.7797667 3.4577885 3.2812786 4.2089931 3.9160382 3.7351771 3.6404436 3.4369020 3.7453881 4.1313909 3.3408965 3.8101062 3.6203518 4.3555840 4.2346729 
Dual|gi|1320618991                                                                                         4.2337277 3.9126930 4.1344614 4.0092746 4.4039662 4.6476947 3.9295364 4.0359363 3.9601252 4.2621545 4.5983834 4.5673595 4.2181430 4.7090599 3.8815348 4.2124152 4.0993239 4.3123008 4.0614399 3.9202968 4.4777577 4.7718825 4.6104333 4.3096036 4.2298250 4.3430206 3.8422701 4.1598436 3.4272390 3.8287252 4.1382581 4.0195591 3.9917514 3.9838195 3.7982688 4.0587355 3.6988720 3.8020699 4.0828188 3.7998935 4.5459989 4.0316797 4.2033591 4.0184126 3.4859378 4.1370303 4.6248450 4.6997771 3.7206781 4.9859158 4.7356279 5.1584436 4.5161874 4.5141003 3.9604118 4.1591625 4.3200120 4.0380959 4.3399084 4.7239588 4.1880844 3.9815594 3.7533129 3.8759798 4.2071810 3.9098648 4.2044491 4.1700168 4.1346238 4.0440364 4.4578494 4.2386884 4.1395901 3.8271909 4.1565918 4.3229419 4.0668100 4.2397179 3.8073644 3.9220088 3.6125496 3.6539413 3.8476041 4.3104353 3.9355208 4.4056244 4.4810536 3.7270550 4.7034305 4.3152737 4.1013731 4.0388369 4.5008790 4.1597636 3.7891032 3.8788109 4.1129016 4.0703699 3.9062234 4.0324411 4.2721423 4.0330160 3.8567593 4.3276365 4.6731767 4.3027584 4.1835451 4.2902493 3.9955060 3.9532641 3.7318257 4.0153732 3.8212786 4.2115097 3.9340976 4.5961954 3.9461383 3.8247707 3.9663607 4.0702493 4.3650569 3.8082619 3.9765699 4.7178057 3.8701925 3.9758320 4.4282768 4.4047137 4.4643796 3.6508577 3.8426370 4.2048027 3.5903367 3.9090894 3.2861405 3.9046943 3.6731326 4.2280583 4.2438407 3.9616287 4.0369473 4.6358574 4.2738981 3.7613318 2.3536737 4.2068297 4.0949858 4.2303682 3.7484079 4.2350031 4.1198815 4.1246918 3.8637781 4.1754764 3.4845430 3.6733218 3.8419496 3.4462268 2.5131545 3.6016432 2.8414229 3.9770802 3.6929095 3.8612720 3.5643671 4.6500064 3.4157870 3.4681984 3.9263684 3.9592952 4.0003612 3.6352570 3.1660105 3.1341269 3.3355061 4.0694195 2.8618304 4.0466628 4.9083712 3.8637828 3.9718401 3.2326630 3.6596187 3.6822120 3.6307563 4.1388980 3.8261628 3.7454391 3.9516651 3.9589859 3.6458110 3.8946873 3.9016970 3.8788942 3.8145816 3.6553076 3.6273308 3.7678338 3.5414360 4.1537526 3.3618615 3.4795352 3.3904069 3.4477410 3.8814139 3.5561399 3.2426599 4.0091548 3.7143168 3.5090191 3.7603437 3.8850685 3.4346049 3.5756075 3.6467162 3.6205951 3.6475492 3.7631198 3.6859754 3.6191776 4.0931744 3.8744796 3.8071795 4.0742502 3.9411544 3.7420343 4.1938668 3.3866976 4.0489444 3.1968141 3.6422895 3.5180585 3.9278879 4.2969255 4.3179467 4.3757699 3.6603596 4.0278631 3.8255005 4.2181627 3.6784139 3.5598570 4.1412990 2.9983303 3.9402431 3.6494736 3.8771357 3.6150600 3.4514403 2.8744044 2.7862686 3.4051200 3.4172049 3.0075804 3.5436806 3.5088336 3.2581403 3.2260416 2.9260059 3.9417952 3.4511509 3.6001637 3.8645714 3.9141905 3.3734307 3.3663768 3.1297408 3.3064059 2.8733105 2.9407860 3.3692734 3.8343907 3.4254405 4.1324255 3.0680063 3.7743858 3.5174924 3.3272671 3.9774763 3.1084614 3.1098247 3.6015544 3.9580417 3.4442667 3.4431033 3.3328347 2.9272423 3.5461786 3.3003491 2.8488207 3.4042987 4.0083324 3.3394253 3.0825183 3.0975372 3.0517716 3.0906080 4.0538532 3.7665429 3.2643661 3.5407772 3.0897693 3.5831672 2.6977404 3.4503756 1.1767780 3.4845398 3.2844147 3.7175610 3.5156810 3.3603363 3.2739477 3.3290253 3.5059535 3.2090806 3.3535076 3.1840873 3.3840360 3.1011068 2.9816177 3.5583786 3.2897141 3.4241425 3.0570314 3.2167265 3.1108057 3.2169631 3.2150650 3.1936739 3.3838439 3.4446968 3.1872706 3.2234532 2.8934594 3.5166320 3.4716029 3.4034637 3.3320026 3.0997518 2.9059078 3.0533740 1.3835593 3.4115362 3.0524033 3.3766613 3.2407184 3.1834862 3.3944302 3.5682143 3.3544772 2.9440443 3.4503142 3.5117249 3.0271633 3.2389186 3.6175684 3.0930204 3.5990114 3.3275752 3.4216706 2.9999442 3.0849038 3.4850491 3.3280957 3.1450884 3.3888690 3.6526223 3.4899271 3.4822905 3.4427893 3.3210118 3.4120656 3.3662504 2.9416251 3.0914256 3.3411106 3.5517794 3.3962623 3.0520202 3.1690039 3.1057330 3.5361443 3.3532696 3.1979487 3.1866859 3.8267341 2.5903169 3.3433906 3.7751948 3.1088144 3.5551679 3.7322893 3.2023143 3.4625593 4.3536773 3.4455455 3.2339287 3.0335080 3.1497496 3.4863785 3.4885568 3.3290495 3.2321296 3.1494611 3.5143010 3.3091216 3.3648212 2.9177324 2.9890703 3.6987021 3.4086385 3.5973950 2.9382427 3.0901623 3.1581779 3.0817493 3.3076798 2.9685207 3.2443783 3.3646766 3.1639140 2.9661351 3.1598325 3.4200161 3.1610088 3.0556314 3.2176969 2.9462371 3.1069261 3.3857015 3.1844013 3.2762187 3.1612522 3.2950349 3.3862042 3.2194305 3.1509964 3.1224024 3.1879666 3.1048632 2.7296959 3.2947742 2.9129403 3.6281288 3.2314254 2.9563104 3.1839468 3.4055601 3.7467429 3.1787030 3.2982957 3.2841913 3.3949751 3.4163455 3.3800194 3.2628704 3.1329979 3.0424547 3.2640222 3.6282841 3.4726716 3.0444124 3.4807391 3.7260835 2.9152243 3.5951908 3.1247811 3.0252393 3.0250744 3.4547164 3.3400567 2.9229237 2.6791133 2.9755122 2.1311314 2.8904014 2.9449667 2.9118800 3.5872916 3.3796215 2.8870988 3.0282619 3.0414690 3.0077145 3.0364823 3.2495535 2.6535897 3.6702561 3.2018469 3.3108428 3.9076336 4.2751047 2.8016776 3.0108584 3.1138268 3.0778428 3.7436814 2.9757743 3.2450097 3.3043583 2.9656274 3.4843332 3.0210889 3.6489978 3.0005244 3.1168247 3.3159047 3.9977107 2.9658211 2.7065305 2.8866190 2.8652086 3.0280475 2.1839159 2.9815004 3.6841252 3.4296185 3.0279957 2.6834410 3.1156875 1.2602448 3.0980102 3.2984191 3.2749327 1.1979308 1.1415414 1.4878098 3.0161507 3.1306523 1.4142275 1.4166737 1.1721277 0.9815914 0.9954224 1.1416948 1.1482689 1.1721535 1.3484847 1.0873416 1.3490707 1.1504772 1.1757356 1.0732341 1.2419340 1.0394346 0.8607982 1.0893573 1.1481381 1.1023808 1.1808715 0.9774730 1.2396735 1.0595859 1.6411272 1.4323060 1.1869489 1.3396217 1.1430666 1.4398741 1.1069614 0.9139332 1.1568289 1.2387762 1.1990086 2.6077471 1.2593469 1.2268433 0.8299978 1.1729228 1.1352489 1.1337842 1.0952945 1.2584220 1.2744912 1.1744098 1.2361274 1.3450745 1.3556782 1.0948029 1.3870951 1.1503326 1.1782101 1.2365718 1.2094922 1.2951920 1.3330940 1.1147759 1.3370516 0.9848494 1.1982069 1.2249733 1.1479749 1.1374550 1.2797617 1.3504044 1.0720457 1.1033811 1.0834158 1.1223668 1.1706897 1.0543626 1.2670985 1.2065743 0.9804362 1.1045160 1.0089955 1.1914438 1.1618209 1.0352392 1.2642969 1.3875546 1.0564885 1.1147763 0.9722552 1.3144260 1.1615523 0.9914572 1.0431718 1.2938814 1.0301953 1.0214480 1.3352637 1.0197564 1.0130166 1.3226624 1.3534056 1.4163532 0.0000000 1.0400208 1.1801687 1.3292277 1.3912548 1.1101007 1.5098403 1.3002178 1.0836175 1.3988161 1.1211554 1.3197810 0.8465273 1.2820838 1.1121476 1.2590224 1.0883638 1.3605026 1.4187366 1.3491722 1.2505083 1.1986592 1.1849389 1.0382038 0.9400050 2.1945362 0.9988806 1.1949432 1.2602534 1.3100589 1.1392107 1.4063601 1.3093537 1.3070806 1.1179107 1.0821587 1.1409737 1.3187996 0.9957140 1.2544997 1.3491056 1.1333937 1.2018618 1.1654053 1.0738033 2.2558904 1.4052594 1.3829108 1.3041177 1.2502586 2.7232592 1.1376104 1.3688583 1.1280794 1.2779407 1.1259167 1.2478566 1.5128847 1.4842546 1.0502419 0.9586163 0.9927755 1.1294668 0.9827412 1.2105405 1.1625024 1.3138786 1.1545150 1.0918206 1.0452269 1.1040252 1.0481873 1.2022339 1.1684645 1.0426210 1.1373357 1.1633739 2.1451844 2.1955301 2.2650649 2.1437602 3.1027392 1.1473505 2.3212027 2.9490638 2.3402466 2.7089528 3.1976489 2.6010314 3.8978757 2.2211886 1.0870421 2.3657278 2.2678468 3.4019499 2.2021396 1.9486293 2.1235198 2.7855166 2.3750338 2.3110508 1.9326885 3.7787264 1.9733543 2.1347533 3.1594102 2.3620356 2.4580859 1.1053624 2.3842544 1.1379784 2.4146399 2.3423907 3.1820906 2.3982353 2.3144123 1.1867835 1.3678347 0.9909819 2.1865232 1.5816995 2.3842045 2.1072454 2.5874144 2.2468535 2.1717708 3.0549921 2.3821807 2.6692524 2.1734967 1.0825983 2.4490670 1.0144251 2.3398457 1.1163000 2.3532318 2.3587363 0.9402588 2.2886009 2.3080710 0.6571770 2.1859529 1.1301968 1.3437100 1.0894902 2.2820076 2.5488174 3.3869985 2.1632883 1.1520153 0.9726889 1.1576300 1.1782566 2.1680966 2.4118610 2.5303475 1.2123064 3.6147165 0.9844587 1.8745194 2.1938231 2.1948865 1.1124869 2.1334627 2.0844978 2.3585047 2.1804350 2.6811958 1.2093497 2.1429256 3.1434654 1.2986893 0.9731263 2.1613934 3.1229963 2.2594078 1.1097135 2.1316625 2.3284397 3.1294831 2.2788800 1.2078352 2.5361437 2.1569757 2.4556945 1.2751998 2.1700452 2.2311094 3.3295209 2.8824560 1.9193720 3.4768528 2.7882841 2.1949069 2.6298866 2.5392489 3.0081620 2.1469093 2.1922524 2.2595031 2.3930822 3.3871579 3.1836637 2.1526223 2.7299262 0.9885920 2.1613854 2.5262641 2.1482828 2.1774244 2.1479349 3.3943769 1.9698462 2.4089030 1.2640974 2.1707385 2.5669929 2.6447518 2.3159429 2.5831212 2.2082379 3.4313932 1.3579707 4.1991220 6.2055466 6.2244356 5.6661611 6.4940774 5.5332343 4.9093406 6.0762449 5.4179634 5.2624534 5.8691589 6.2749614 5.6831094 5.9258344 5.6966105 7.5700395 6.5314174 4.9682487 5.9949738 5.5366547 5.6925999 5.8959870 7.6447386 5.9006797 6.2950491 5.8428075 5.5408163 5.5728453 5.6741635 5.0836372 5.6002489 5.2379042 5.6529528 6.2973127 5.6089391 5.4831003 5.4122034 5.9463533 6.4830594 5.1718430 4.7687271 5.4582518 6.0399132 5.4249735 6.0379029 6.8513478 5.4781076 5.3887129 5.5312459 5.7356231 6.1924659 4.8069862 4.5846716 4.3516369 4.9476811 5.5134810 5.8303168 4.3856529 4.5128112 5.1981963 4.2746827 4.5765058 5.1998788 4.9087727 6.0336027 5.7253905 6.6562909 4.2003818 4.2346585 4.9564071 5.0961494 4.8017756 5.0788294 4.9194426 5.3676043 5.3287246 5.0678759 5.3102937 5.1216956 6.2565578 5.2742237 5.6368503 4.9809306 5.6700626 6.1701687 4.8516929 4.9158553 6.0625068 5.1782364 6.5749657 5.3180544 4.2689636 3.8555835 3.2484227 3.9722700 4.1440380 4.1180863 3.9806509 3.9865600 4.4012954 4.1202218 4.2227829 4.2597718 4.7407172 4.4031828 4.5486498 2.1117764 2.2523103 2.3136916 2.3106409 0.8667696 2.4424413 0.8667237 1.1167287 3.2635121 3.3116779 2.9859357 3.1412737 3.2302141 3.3573982 3.5530536 3.1374232 3.0943600 3.1796208 3.5142176 3.1004952 3.3274959 3.0394524 3.3035370 4.2260921 3.7449978 4.4930320 4.5826954 4.3745945 4.4017076 4.0946077 4.2405990 4.1415679 4.9813921 2.2074256 2.4142865 2.2991408 2.3791328 2.3394574 2.4075938 2.4301688 2.1807621 2.1550552 2.0123610 2.3355314 2.0146555 2.1532243 1.3438906 1.1760155 1.1481593 1.2033691 1.2193466 1.0356380 3.3164233 3.2742130 3.4707065 3.2388904 3.3448836 3.2231084 3.8454138 3.4538802 3.1505122 3.1925838 3.1514195 3.4034958 2.9052685 3.4815097 3.4767468 3.0099936 3.2161875 3.5855680 3.2454386 3.2459639 2.1738100 2.2451528 2.3134135 2.1570034 2.4322859 2.1336116 2.2438439 2.2912344 2.1870426 2.2106551 2.1668209 2.4283306 2.2581007 2.1860968 2.1406753 2.2791562 2.2040452 2.1719793 2.3550247 2.2170878 2.1426918 2.4464833 2.1746374 2.2885285 2.1718747 2.1851222 2.2340698 2.2281916 2.2887536 2.2195366 2.2530206 4.6086710 4.4983707 4.2257277 3.8503192 4.0861683 1.0669298 1.1457485 1.0545662 1.1288884 1.4183560 1.1538270 1.2886606 1.5971433 0.9704239 4.2555158 3.4061808 3.5972441 3.6408469 3.1232161 3.3828162 3.2156986 3.5078226 3.3554291 2.9511479 4.2750926 4.3930641 3.5882041 3.0826918 3.1855568 3.4116629 3.6883497 3.1715485 3.2131435 3.4710361 3.5896696 3.3702851 
Dual|gi|1219223578                                                                                         4.6322571 4.8812607 4.6364463 4.7268280 4.7707960 4.9625243 4.1382204 4.3445415 4.5725341 5.0936445 4.9565811 4.7271716 4.3340211 4.6684300 4.6290672 4.7808263 4.9497670 4.3945548 4.4693694 3.9922925 5.2743769 4.8458125 4.9287103 4.7123573 4.6211124 4.1758833 4.7414702 4.3408200 4.3542142 4.4642101 3.9113719 4.3076629 3.8173244 4.1441232 4.5285775 4.3724132 4.4650225 3.9924691 4.3079110 4.4793241 5.0626504 4.9114766 4.2744806 4.2974795 3.9994559 4.6037594 4.7707981 4.8246444 3.4385300 5.5729318 4.1940044 4.1926330 4.4869156 3.7263625 3.5653884 4.0532743 4.0311592 4.0670409 4.2491630 4.4921157 4.1058772 4.2564748 3.7726432 4.0478838 4.1207790 4.0227948 4.0750595 4.2018003 4.3074183 4.1508390 4.6166342 4.3309290 4.0119862 3.6544755 4.0249837 3.9830562 4.6817984 4.0905265 3.6560079 4.0483022 3.8595986 3.3843399 3.8402841 4.0512840 3.9740728 4.3623540 4.2908152 4.1741144 4.1630369 3.9881392 4.2802356 4.2290361 4.6401948 4.1803441 4.0326565 4.0057455 3.8468694 3.7657247 3.9126122 3.9872506 4.3060505 3.8383316 3.5905056 4.5710615 4.4635681 4.0726190 3.9216664 4.5492851 3.9154762 4.1789420 3.7705679 4.3978744 3.9123839 4.1151485 4.3207008 4.1662782 4.2037230 3.8519581 4.3073510 4.1207865 4.6586755 3.9656127 4.2129157 4.5714860 4.2414065 3.8681491 4.3039593 4.0097818 4.7694945 3.6231955 4.2591022 3.9770746 3.7909428 4.1644922 3.5318522 3.8526506 3.5735947 4.3581142 4.0021339 3.9331509 3.6895690 4.1412298 4.0070468 3.5742567 2.8027537 4.1209023 4.1749073 4.2489229 3.8353110 4.4780537 4.4609959 4.2822154 3.4943985 3.9916253 3.7382475 3.4092940 3.8117365 3.4487889 2.8392640 3.3011925 3.2195668 3.7607539 3.7350700 3.6512586 3.9335066 4.3103755 3.6687879 3.8543380 4.1213139 4.1615636 4.3533855 3.5699205 3.2754284 3.2780827 3.5518885 4.3492181 3.4078107 4.1822023 4.9323575 3.6376918 3.7846284 3.2075495 3.3679642 3.7435127 3.5613487 3.6817664 3.5260491 3.8685964 3.8380677 3.8199744 3.6946596 4.3768545 4.0369166 3.9472757 3.7405515 3.7064902 3.7210932 3.9162852 3.7227219 3.8886143 3.8661970 3.5746259 3.5522058 3.5173625 4.0187752 3.6895781 3.3748432 3.8447426 4.1613921 3.5582247 3.8047579 3.3403896 3.4321320 3.4895961 3.8513432 3.5583064 3.6615247 3.8026949 3.5674210 3.6191084 4.1220797 4.0541847 3.7149170 3.7867670 3.9024136 3.5850988 4.0807465 3.6287411 3.9068475 3.5611534 4.0870329 3.6725074 3.4976813 4.8804281 4.0634849 4.5744563 4.1503798 4.1618183 3.8798342 4.2586497 4.3038933 4.4087720 4.2488205 3.3939555 4.4779690 4.7181176 4.3223128 4.4341225 4.1352424 2.9165092 2.8443649 3.1286092 3.1892098 3.1606027 3.5579590 3.2132254 3.4675700 3.4742047 3.2870353 4.3031390 3.6984614 4.0350803 3.9492721 4.1068076 3.7486632 3.6134389 3.3840494 3.4376249 3.5218412 3.2803826 3.5452396 4.0338747 3.9267979 4.7136830 3.3066036 4.1257095 3.7091600 3.3543469 3.7680103 3.4555373 3.2443737 3.8777408 4.3947279 3.8725682 3.8740743 3.4503850 3.3489821 3.9424866 3.2801240 3.0533492 3.9944203 4.2043864 3.5531997 3.6948566 3.0169839 3.1650890 3.1838741 4.1428262 4.7020027 3.5033622 3.3544636 3.1187824 3.5999315 3.0509472 3.5685621 1.3936052 3.7032782 3.8645599 4.1785096 3.5407999 3.5304938 3.3878447 3.6447285 3.4162303 3.6036140 3.6193944 3.1272047 3.8281091 3.6207401 3.1776428 3.4663247 3.3297534 3.4089345 3.1846380 3.6274579 3.5084927 3.2897041 3.5060003 3.4147343 3.6749752 3.4718871 3.4598652 3.1854790 3.3548222 3.5841851 3.3538808 3.2889400 3.6469811 3.4482155 3.3947507 3.2635968 1.5857167 3.1011363 3.0821744 3.6885749 3.0724282 3.1569958 3.4848705 3.7402065 3.5322963 3.5038615 3.4892813 3.7084522 3.5698267 3.2934773 3.8742167 3.6112311 3.8522389 3.1391338 3.6582793 3.7765017 3.5899887 3.6495397 3.0976592 3.4928905 3.7195723 3.6525288 3.8750576 3.4052556 3.4228702 3.3584102 3.3337946 3.4885700 3.0903643 3.4207329 3.6088986 3.6751434 3.5995922 3.5927831 3.8100954 3.2469796 4.0475705 3.2857046 3.6122335 3.2307315 3.7895372 2.7215692 3.6260226 3.9994863 3.3525485 3.5614288 4.0683818 3.2855177 3.5630156 4.3169156 3.5186868 3.4965313 3.4877061 3.3994612 3.4597283 3.4222517 3.3406450 3.0578839 3.1727668 3.5593907 2.9327589 3.3688090 3.0538843 3.1725095 3.9188788 3.4340181 3.8282130 3.1795403 3.3910855 3.3906357 3.3492520 3.3212853 3.2948113 3.2410973 3.5467752 3.2525216 3.2822142 3.3220667 3.8050877 3.2791778 3.3629963 3.2884039 3.3007691 3.1180153 3.5448797 3.3853177 3.2318034 3.3806284 3.3580680 3.5179327 3.4184235 3.4100504 3.3486268 3.5655225 3.3544397 3.1848755 3.5966611 3.3792336 3.6484417 3.6128884 3.3110371 3.6551935 3.3584443 3.5299774 3.5953187 3.5148560 3.5569538 3.8959130 3.7046640 3.4308205 3.6137534 3.8469738 3.3868364 3.5410084 3.8656578 3.4222593 3.3308676 3.6104752 3.9054647 3.0648866 3.7605240 3.6360946 3.0720876 3.5791202 3.5173922 3.3221015 3.4011512 3.0111789 3.4367838 2.2885176 3.3959393 3.2544382 3.3897644 4.0926400 3.8035365 3.1066066 3.3125760 3.5227656 3.3663123 3.7029676 3.2016902 3.2970583 3.7550817 3.3084284 3.5219486 4.2326160 4.8350695 3.0974824 3.1542481 3.3422382 3.6588128 4.0831051 3.1348794 3.1012485 3.9725172 3.2706628 3.4538200 3.0413388 3.9359851 3.2175801 3.2152826 3.4212907 4.4274677 3.0962862 3.0324203 3.1496660 3.0969709 3.4423516 2.6529480 3.2615176 3.7922985 3.3019383 3.5145418 3.0269361 3.2313170 1.3015224 3.5759467 3.4824406 3.3399890 1.1383637 1.4151559 1.5493714 3.2530228 3.3634887 1.7465467 1.3822827 1.1808084 0.7219655 0.8553364 0.9468320 1.2272087 1.2984949 1.2239005 0.8937903 1.4581093 1.1279452 1.1291409 0.9720327 1.2579769 1.0465667 0.8807445 1.0156011 1.1745306 1.0171915 1.1323957 0.8830465 1.5414142 1.1554874 1.4858501 1.3643067 1.1997269 1.6765826 1.0332934 1.3680011 1.0174318 1.1498463 0.9524915 1.1485546 1.2078949 2.6739851 1.6803693 1.0884348 1.0533866 1.1048008 1.1044848 1.2014552 1.0931601 1.2535302 1.1883689 1.2204166 1.1869559 1.2374101 1.1462739 0.9127664 1.1334029 1.1828142 1.0081992 1.1063827 1.5280177 1.3651671 1.4416211 1.1021179 1.1385405 1.0274488 1.1907783 1.1693022 1.2190763 0.9588110 1.5064119 1.3172352 1.1330431 1.1385895 1.1937946 1.1853344 1.0624139 1.0852327 1.2068688 1.6148538 0.8946367 1.0809244 0.9036436 1.4643392 1.1211266 0.9516539 1.3487116 1.3705411 0.9507430 1.0188342 1.1079966 1.3301702 1.1631890 0.8776930 1.0482884 1.0727411 1.0820002 0.9339982 1.4827594 1.0605008 1.0724324 1.2232991 1.5557292 1.2737069 1.0400208 0.0000000 1.1709921 1.2644317 1.5290514 1.0924223 1.4571755 1.2495873 1.1571681 1.3185063 1.2775417 1.0439959 0.9205755 1.4746533 1.1649780 1.5400414 1.2699351 1.2354103 1.4949119 1.4528477 1.3441926 1.0546511 1.1604803 1.1183088 0.8466475 2.6408134 1.3238693 1.4996188 1.2156588 1.2943527 1.3250009 1.5067621 1.3998588 1.1905547 1.1869818 1.0082090 1.1197713 1.2795655 0.8167383 1.6105183 1.3160404 1.0735564 1.1369378 1.3152542 0.9672886 2.4825234 1.4475888 1.4214844 1.2259316 1.1769152 2.7127003 1.4617278 1.1192921 1.1309599 1.2249130 1.0244211 1.4858943 1.3420834 1.7834252 0.9121256 0.9791853 0.8648603 1.1913000 0.9577617 1.1729635 1.1207712 1.2486798 1.3628337 1.0916383 1.1428346 1.1139905 0.9786523 1.1287418 1.0388370 1.0290971 1.2210098 1.4576445 2.5869607 2.5740644 2.6974314 2.5445538 3.2311142 1.1340623 2.6719211 3.3558343 2.8213216 2.9783940 3.4179067 3.3886019 4.2098574 2.5959510 1.0689797 2.7401637 2.5150704 2.9783058 2.6402324 2.5362092 2.5264132 2.7895093 2.5829455 2.7452107 2.4815121 4.0928005 2.3647414 2.6928165 3.4668771 2.7992288 2.6454982 1.1194045 2.8007639 1.2538296 2.6616600 2.6081788 3.7707229 2.9049151 2.5978313 1.1839711 1.1673554 1.0255985 2.4206568 1.4692410 2.7159044 2.4992242 2.8108547 2.5826617 2.4871844 3.1310068 2.4310990 2.7190755 2.5735025 1.0975726 2.6194425 0.9429834 2.5670793 1.2975152 2.7598772 2.5801153 1.1426234 2.6864311 2.6742109 1.0576172 2.5426970 1.0031977 1.4597110 1.1737316 2.6982272 2.7809097 3.1234029 2.5898898 1.2528303 0.9634617 1.4664866 1.1017967 2.5623189 2.6478172 2.7389557 1.1161178 3.7227341 1.0705885 2.1949698 2.5590398 2.6400187 1.0520706 2.4114045 2.3401100 2.4055414 2.5624025 2.7788436 1.3258448 2.6271052 2.9848214 1.2665483 0.9941646 2.5149820 2.9654890 2.4666206 1.1148944 2.4907935 2.5535970 3.2585540 2.5604981 1.2425803 2.6111751 2.3641843 2.5913287 1.1298393 2.5225251 2.6824053 3.1772882 3.6859383 2.3318520 3.7037420 2.8999299 2.5438328 2.9286667 2.9822660 2.8729681 2.4979839 2.5762850 2.6501486 2.7412771 3.2714039 3.3457049 2.6070801 2.7077020 1.0551540 2.3889478 2.7043889 2.3800755 2.5992410 2.5060388 3.3327885 2.3802669 2.8379830 1.4991807 2.6931804 2.8545941 2.9633011 2.7077505 2.9215412 2.7953923 3.4991713 1.7507203 4.1348325 6.1478737 5.9502023 6.1152682 6.6367870 6.0104200 5.4366925 6.7749521 6.4099762 6.0176428 6.6868135 7.0002928 6.5411949 6.0357942 6.5239072 7.0075486 6.5663572 5.9034920 6.0305379 5.5149708 6.7168893 6.7640454 6.5064691 7.0754615 7.6148644 6.8010736 5.4617777 6.0025547 7.2452725 5.8369054 6.3711508 5.4484990 6.3120347 6.8334512 6.1135726 6.2801667 5.2583786 5.3612585 6.6213234 6.6263676 5.3977671 5.7060057 6.0129732 5.2473294 5.8889722 6.7623170 5.6423862 6.0171611 5.8537402 5.9994756 6.5724649 5.7371304 5.2251950 4.4354652 4.9564768 5.9290943 6.5171149 4.3688404 4.5288331 6.0902036 4.6132051 5.6306324 5.5015033 5.0022608 8.5995202 6.2868041 6.5764569 4.0673040 4.3486081 5.3336962 6.0476855 4.8340304 5.8030393 4.9078244 5.8702577 7.2291064 6.5329340 7.2689912 7.0825916 7.0102162 5.8435496 6.2211854 5.1232139 6.6294326 6.1908957 5.8834957 6.6144179 8.5091834 6.2255083 6.8349048 6.4366131 4.2470963 3.7193028 3.8758761 4.3620816 4.5459462 4.1782595 4.0906085 4.1600166 4.6362770 4.3440826 4.4088709 4.1187353 4.3589252 4.5830403 4.3212276 2.5725401 2.5353544 2.6662730 2.3970475 0.8769022 2.4694556 0.7675319 1.0432053 3.3740272 3.3408818 3.4926659 3.2321390 3.3476311 3.2904843 3.6141949 3.2502195 3.4537124 3.2310064 3.7888955 3.7079471 3.4406089 3.3962201 3.7615790 3.9754951 3.4964087 4.4714807 4.1735330 4.6862372 4.5820473 4.2371154 4.3562581 3.8126193 4.4297073 2.1512597 2.5675845 2.9324067 2.8414883 2.8538512 2.5456781 2.5678470 2.3619372 2.6044188 2.3981250 2.8079586 2.3290221 2.4457888 1.2874778 1.2050601 1.0173016 1.1369188 1.4834844 1.0424935 3.3795943 3.4531009 3.3929632 3.5699855 3.3575289 3.3677549 3.8995554 3.6394536 3.4441502 3.1606609 3.4006069 3.5370787 3.1799778 3.6772074 3.2422976 3.1069432 3.3123306 3.6789434 3.2530346 3.0816472 2.3584982 2.4232044 2.5848668 2.6851650 2.6622867 2.6142037 2.6808023 2.8150495 2.4095294 2.4513017 2.6310750 2.6218265 2.6255719 2.2921469 2.7019263 2.7419730 2.2255812 2.3999829 2.8797051 2.4419748 2.5976334 2.9048508 2.3028047 2.5799726 2.4040073 2.5554013 2.6054512 2.6416728 2.8388240 2.3095240 2.7689869 5.0588653 4.5281413 4.4919263 4.1869450 4.2371882 1.0560351 1.0254570 1.0035447 1.2313324 1.5810428 1.0800085 1.4978215 1.4523225 1.0131316 4.9638047 3.4979192 3.4019678 3.5625139 3.5240029 3.2568138 3.7129185 3.4703107 3.2138388 3.0445739 4.4798113 4.2555163 3.4411502 3.6159104 3.6315751 3.5956677 4.1490088 3.1217631 3.4724159 3.4341497 3.9085543 3.8031630 
Dual|gi|917134019                                                                                          3.9816134 4.0631472 4.1974389 4.4484675 4.0648125 5.0257915 3.8430760 3.6366636 4.3855789 4.3491294 4.3109643 4.0351792 4.0516910 4.2906442 4.2460227 3.7851639 3.9223391 4.1705484 4.2413302 3.7189120 4.3827568 4.5077083 4.4370592 4.3075686 4.0439181 4.2001174 3.9053155 3.9901206 3.6900747 3.6927965 4.0489069 4.6047387 3.9949607 3.7670802 4.0991501 4.1975721 3.8948676 3.5793205 4.4501027 4.0280907 4.8248265 4.6478444 4.3885189 3.8194396 3.6448197 4.2916267 4.5327201 4.2901316 3.7511210 5.0171358 4.1185408 4.4732675 4.2779317 3.9607415 3.8496255 3.4008768 3.8629458 3.9081430 4.0720461 4.0514351 4.2665596 3.8338157 3.5498868 3.8617157 3.7515471 3.8516524 3.9241563 3.8710579 4.7298472 4.2625724 4.3965786 3.8301918 3.8693568 3.8654797 4.0041613 4.0470860 3.6325472 3.5389756 3.8094199 3.8855935 3.8272035 3.8443935 3.9249018 3.9565568 3.8411573 4.1808401 3.9095460 3.7435084 4.1840684 3.7334923 3.8021506 4.1770249 4.2358755 3.8127329 3.8767805 3.6591784 3.7163280 3.8813200 4.1489822 3.9362526 4.1045659 4.0902413 3.7118988 3.9207964 4.1851384 4.0987758 4.4166073 4.3895731 4.1400721 3.8020233 3.5821341 4.0607308 4.0435049 4.0929274 3.9883333 4.4248477 3.7234175 3.7760017 3.9933973 3.8326810 4.4165036 4.3578951 4.1795891 4.2759915 3.8369464 3.9927856 4.0476180 4.2757722 4.4818603 3.9672180 4.1063824 3.8469564 3.9750439 3.6701756 3.3741051 4.1277118 3.6217358 3.9001735 3.8390815 3.9192580 3.7630048 4.1502822 3.8758083 3.6969614 2.7894553 3.9006284 4.1480171 3.8800194 3.6369763 4.0988596 4.2207299 4.3611803 3.5889806 3.6268794 3.6767151 3.3643070 3.4659044 3.0907955 3.0258624 3.4584101 3.0628348 3.9342636 3.9875423 3.4773994 3.4308557 4.1619657 3.9935054 3.6169213 3.9575350 4.0800902 4.0423307 3.5361029 3.7041667 3.4917419 3.6469005 4.5400877 3.1044134 3.7604485 4.1789320 3.4229937 3.6552333 3.2957651 3.3170342 3.6368946 3.4804818 3.4700661 3.6094603 3.7737438 3.6481544 3.9424154 3.6296540 4.0082046 3.7382295 3.6673920 3.5963553 3.6511301 3.7782512 3.4047371 3.6011118 3.5448219 3.8425373 3.4522924 3.2429358 3.3900877 3.9757343 3.4695641 3.4117826 3.8340077 4.1366802 3.3620875 3.9195511 3.6296393 3.6129924 3.6899162 3.9723276 3.4982711 3.3865254 3.6135057 3.8152416 3.6129054 3.7588366 3.6117197 3.7156371 3.5328830 3.8414793 3.4401295 4.0965804 3.4417143 3.6617225 3.5079359 3.6691542 3.6052789 3.6023302 4.2363991 4.1438709 4.0162482 4.0669444 3.9507074 3.6057647 3.7778397 3.5685440 3.5930819 3.7001123 3.3243987 3.5672044 3.5173625 4.0893591 3.5528026 3.5070483 2.9828740 3.0532215 3.0665900 3.3844170 3.2584592 3.3841219 3.8862443 3.2101850 3.2961495 3.1513122 4.2916660 3.9934236 3.9151025 3.6907250 3.9878139 3.4895167 3.1479437 3.3672156 3.4305193 3.3915941 3.1891337 3.5108306 3.3457673 3.4578517 4.5025773 3.2342737 3.3247417 3.6507357 3.1406308 3.4913134 3.3195465 3.3710878 3.2604915 4.0429600 3.5756867 4.0436214 3.1779254 3.3169553 3.4331730 3.8935742 3.0246472 3.4650597 3.6564482 3.5603899 3.4218542 2.9672387 3.4941181 3.4715812 3.9453446 4.0948188 3.7772003 3.5243966 3.1270972 3.8444784 2.8807674 3.6836585 1.4515535 3.7421435 3.8519540 4.3498920 3.5435415 3.4624560 3.4698923 3.3942426 3.2459906 3.5781524 3.6176221 3.6053559 3.3673008 3.3035658 3.1698335 3.6346805 3.1250411 3.5388705 3.0131446 3.6998397 3.5184551 3.1805083 3.1244576 3.3182954 3.3207321 3.6289856 3.2955481 3.6923564 3.0691165 3.8012251 3.4650724 3.2410948 3.5004654 3.3956506 3.4754529 3.6314823 1.6940445 3.0597996 3.2019872 3.8274535 3.1386551 3.1202291 3.3496999 3.6440252 3.8656761 3.3177490 3.4238064 3.9138612 3.6182361 3.3769458 3.7319417 3.4564599 3.2211021 3.5542887 3.5031448 3.5158114 3.1744960 3.4755923 3.1684147 3.3103321 3.7723708 3.9452016 3.5366103 3.5975210 3.4415041 3.4495036 3.4547478 3.0538019 3.6552009 3.3052932 3.6936453 3.5540456 3.8338637 3.4313197 3.9754367 3.3680454 3.5416098 3.6463502 3.1881432 3.1686381 3.4102135 2.5723086 3.6726614 3.8598456 3.8086596 3.8768721 3.4759193 3.5073668 3.5486039 4.0288283 3.4437264 3.1975653 3.7346846 3.0646116 3.7992695 3.5940962 3.6097067 3.0531364 3.3467625 3.5802045 3.1431636 3.3534139 3.0909753 3.5366277 3.6124805 3.6968605 3.9937599 3.3256491 3.2221806 3.0859814 3.1748136 3.4519107 3.3207082 3.1785223 3.6303592 3.3792381 3.1337479 3.1832291 3.7964065 3.6209674 3.1488140 3.3056961 3.0998949 2.8430767 3.7679546 3.1086229 3.3569375 3.0936690 3.1405851 3.3839697 3.4419570 3.4076538 3.3651466 3.4446944 3.1331567 3.2397538 3.5495106 3.0670610 3.6718561 3.4556395 3.3297955 3.2798570 3.4413815 3.6700409 3.4251509 3.6436842 3.5216893 3.5163811 3.7663832 3.2725606 3.4567266 3.4663529 3.3471104 3.3249680 3.8367296 3.7880374 3.1868132 3.6088496 4.0527637 3.1745532 3.4492194 3.6753584 3.7164819 3.5211372 3.1042501 3.3547043 3.3376494 2.8497492 3.4516250 2.6081350 3.1211046 3.1217462 3.3246714 3.4517132 3.4083929 2.9417925 3.1518587 3.3986118 3.0948644 3.4507624 3.2635840 3.1619104 3.6668960 3.1891455 3.3410931 3.9638361 4.0963116 3.1296604 3.3444603 3.5366076 3.7106902 3.5735288 3.1673041 3.2516535 3.9111727 3.1511468 3.4788957 3.3323957 3.8548349 3.5553255 3.1386768 3.3759245 3.9862585 3.1871110 2.7162263 3.0014391 3.2009762 3.0195156 2.6924425 2.9646769 3.4749316 3.2349833 3.1040045 2.7514636 2.8571441 1.3450155 3.2118687 3.3950772 3.4584268 1.1920184 1.3928080 1.7336415 3.3666494 3.2680671 1.6469787 1.4921124 1.2287673 1.1518632 1.2390170 1.2714022 1.0770522 1.3461957 1.2596056 1.2982459 1.5555992 1.3333142 1.1668481 1.3215600 1.3835569 1.0602921 1.1147260 1.2067442 1.3408014 1.1818762 1.2857576 1.0666779 1.5618279 1.1627426 1.5190299 1.2365617 1.2517156 1.6062215 1.1720349 1.6582173 1.0879380 1.2795313 1.2649850 1.1953501 1.1932065 2.8175692 1.6653572 1.1078891 1.1843096 1.1539608 1.2590224 1.1763293 1.4101082 1.4189694 1.2848486 0.9999969 1.1586923 1.4055124 1.3529533 1.1395662 1.2576838 1.2953298 1.4140216 1.0566264 1.5536253 1.4563049 1.6703813 1.2119396 1.3571528 1.1205562 1.1341078 1.2393262 1.3323630 1.2139714 1.6022627 1.0826506 1.0739140 1.1865852 1.1195891 1.4211018 1.3689004 1.0344593 1.0808474 1.6355819 1.2708961 1.1248919 1.2210245 1.5379832 0.9056992 1.1113893 1.4920689 1.4782364 1.0693936 1.1882430 1.1256851 1.3787637 1.0295864 1.0543716 1.1070985 1.0576369 1.1695707 1.2104706 1.4557215 1.1620891 1.1090030 1.4193703 1.6855117 1.6021793 1.1801687 1.1709921 0.0000000 1.3507217 1.6951317 1.2007053 1.4840882 1.3201386 1.2299873 1.4096805 1.3772616 1.2908044 1.1781986 1.6038991 1.2818174 1.5696859 1.3407253 1.4132057 1.4840631 1.4899745 1.3146865 1.1950125 1.0087915 1.1948362 1.2279633 2.7379326 1.4972605 1.5463577 1.2116022 1.2649876 1.4677039 1.6089839 1.4714358 1.3489713 1.4020135 1.1504696 1.1893425 1.3923340 1.1637787 1.7876040 1.3387904 1.1870520 1.1535095 1.6008502 1.0796244 2.6294798 1.7841646 1.4655082 1.4133347 1.3167244 2.6431709 1.4787692 1.3658379 1.1113273 1.3893144 1.0946466 1.6163625 1.5132518 1.8023444 1.1918184 1.1941341 1.2058360 0.9985647 1.1751909 1.0614874 1.1641578 1.2694476 1.5253028 1.3063925 0.9956893 1.1791424 1.1966730 1.1896067 1.1795888 1.1565538 1.3368305 1.4631685 2.6132251 2.8347473 2.5914478 2.4746938 2.8796370 1.2764771 2.5962019 3.7441625 2.7659489 3.0717594 3.1738425 2.8095776 3.4698884 2.5111795 1.3190266 2.7477076 2.5982436 2.9652415 2.4201604 2.4645623 2.7205028 3.1439261 2.7857524 2.7274379 2.4089086 4.1526442 2.4093347 2.4744568 3.3087516 2.6356705 2.7179797 1.0007973 2.7563699 1.3254885 2.7741689 2.7825976 3.5486153 3.0354131 2.4225364 1.1455078 1.3760635 1.1369306 2.6265822 1.5902516 2.6729151 2.5055844 2.8601005 2.4742479 2.5230167 3.0049640 2.6576174 2.9465748 2.4552472 1.2355582 2.5973035 1.0262124 2.7815423 1.3095847 2.6743227 2.6311480 1.3121715 2.5263974 2.5757840 1.1685937 2.7081631 1.1782349 1.4965455 1.2177992 2.4925510 2.7939610 3.4431167 2.5636786 1.2252085 1.1980275 1.6833332 1.3287496 2.6695267 2.8945567 2.8891107 1.1877121 3.7878869 1.0965412 2.3656805 2.4829074 2.7998839 1.1821910 2.3259788 2.4337763 2.5847557 2.6278037 2.9475766 1.3792382 2.5104330 3.0997432 1.4057865 1.1549809 2.5962986 2.9404613 2.5491957 1.2677746 2.6426676 2.7160734 3.2106086 2.7555919 1.1731183 2.8750237 2.3136377 2.6968730 1.4077599 2.6314152 2.5467040 3.1814469 3.5204562 2.2770891 3.5838722 3.1211481 2.6695502 2.8968454 2.9773780 2.8734491 2.4760568 2.7569397 2.7580532 2.7473410 3.0934917 3.3064508 2.6337573 3.1090459 1.1370050 2.5337665 2.8435566 2.5497125 2.5741278 2.5965962 3.3638393 2.7385341 2.7877033 1.7117374 2.6726965 2.8515887 2.8691804 2.8080264 3.0079174 2.6967218 3.7931989 1.8387306 4.2631169 6.0526783 7.0089789 5.5620722 6.0917142 6.6767766 5.2046468 6.6534184 5.9479264 5.5555913 6.2010547 7.0996749 6.0294838 6.0238505 6.8762651 8.0949171 6.0609261 6.0920075 6.0211141 6.5818173 6.3220641 6.2441155 8.2393509 6.3633784 6.6176336 6.3786245 5.8807777 6.0449957 7.0888552 5.4226726 6.4471804 6.1934865 6.5689188 6.7108236 6.7415677 6.1563636 6.2682777 6.6125118 6.8731495 6.8647635 5.7274229 5.9580750 6.3963339 5.8646127 7.1414872 7.1891475 6.5603111 6.6064614 6.0251661 6.1880897 7.3718953 5.9634290 5.0273147 4.3307492 5.0618682 6.0964255 6.6172635 4.1357827 4.5354810 5.7226196 4.2687301 4.9339682 6.0446374 5.3594153 7.3516731 6.6276666 6.4309122 4.2579201 4.2315005 5.4037967 5.7573732 5.8734356 6.2842139 5.0805509 5.2931426 5.6119668 6.3046865 6.0056399 6.4568181 5.7906544 4.8007592 6.1649279 4.7334526 5.8135914 5.5567413 5.0460318 5.3344155 7.1105438 5.5456580 7.0036678 6.5332249 3.9697845 3.3882539 3.6972193 4.2421665 4.3646568 4.0535264 3.8168130 4.0191562 4.0789109 4.7030579 4.1719867 4.4533535 4.1730843 4.2400118 3.9749026 2.7705934 2.5789727 2.7283271 2.6652863 1.0139749 2.6329359 1.0155027 1.4267712 3.3531629 3.4717491 3.5539852 3.4028215 3.7508616 3.5554408 3.7294809 3.3911600 3.2401776 3.3766998 3.4985989 3.6869242 3.4367541 3.1985885 3.3597220 4.0841435 3.6957011 4.5364852 4.4222792 4.2785600 4.2259928 3.9785105 3.6594162 3.7808904 4.3144613 2.5597456 2.4749677 2.7400190 2.5740557 2.9251116 2.5992241 2.8074658 2.4869834 2.5952024 2.4582043 2.6199260 2.5958125 2.4558012 1.2206263 1.0504976 1.2391403 1.1654621 1.6018582 1.1363089 3.3108229 3.4997014 3.1135630 3.5400902 3.6341434 3.1590914 4.0123819 3.7397896 3.3758526 3.0872316 3.3224684 3.4656337 3.0763286 3.6545592 3.4727654 3.0741673 3.3232004 3.8658471 3.1913350 2.9453328 2.7987346 2.6553258 2.6539409 2.7210910 2.4048029 2.8135069 2.7374781 2.7031501 2.6374468 2.6735500 2.7869384 2.4659237 2.5749622 2.5432869 2.7753859 2.6151631 2.6628288 2.5587102 2.7109272 2.5853092 2.7745660 2.6642250 2.6060209 2.5078395 2.5094352 2.4693724 2.7283298 2.7555663 2.6608537 2.7211521 2.5498285 4.4760790 4.5134153 4.4324523 4.4195017 3.6627306 1.0921071 1.2245997 1.1853522 1.1106779 1.5949890 1.1447733 1.7199952 1.5428248 1.0380010 4.2926199 3.5588562 3.7068351 3.7328935 3.0457712 3.3854895 3.7665311 3.2494288 3.5182897 2.9656913 4.2155408 4.4247625 3.7193474 3.3518452 3.3804650 3.6929002 3.7285044 3.4013160 3.2981405 3.3412989 3.5144123 3.4476746 
```
