## Supplementary material for "Knowledge-guided data mining on the standardized architecture of NRPS: subtypes, novel motifs, and sequence entanglements": The result file of the phylogenetic tree of C domain and E domain by IQ-TREE: C_all_trim_out6_MSA_trim.fasta.mldist (part 8 of 13)

```
Dual|gi|410700167                                                                                          4.4850660 4.5679630 4.4039471 4.5703620 4.5520648 4.9288037 4.1715690 4.1652338 3.9796249 4.7417299 4.5442117 4.6555573 4.1178753 4.4886346 3.8466188 4.2845656 4.1640770 3.9183096 4.6018699 4.0406948 4.3016111 4.5725271 4.3493547 4.7232720 4.6352778 4.7303319 4.3190480 4.0739050 3.8180387 3.8085128 4.0492601 4.0406590 4.1098131 4.1550077 4.5225034 4.3502436 4.0504423 3.6048742 4.0013422 4.0834014 4.7218882 4.4372554 4.0291252 3.8857026 4.1005944 3.9679670 4.8586602 4.4886453 3.7291810 4.9445145 4.5636436 4.7887913 4.5802425 4.1276750 4.5964631 3.9926396 4.2641164 4.0730827 4.5693293 4.2143054 4.3943829 4.3133262 3.9092924 4.3015974 4.2965755 4.2488562 4.4017963 4.2882365 5.0619223 4.5084484 4.2889427 4.1712296 4.3090738 3.9337999 4.2920442 4.6825224 4.8775768 4.2086208 4.2853022 4.7555203 4.3870278 3.8006452 5.0295249 4.3819279 4.0278873 4.7293567 4.2716980 3.8316449 4.7519699 4.2333377 4.3649016 4.4382006 4.6088690 4.1023539 4.2906672 4.4605836 4.1939440 4.3315442 4.2087382 4.4548489 4.4895708 4.3781759 4.1683414 4.8237751 4.7095870 4.5304608 4.7780603 4.5337736 4.3136766 4.2663345 3.7552504 4.5444896 4.1838389 4.4067632 4.3752194 4.7849811 4.4666723 4.1599257 4.2551279 4.1633493 4.3888817 4.6571067 4.8614886 4.9468277 4.2103600 4.2346922 4.6767847 4.7478617 4.4474012 4.0145870 4.4665252 4.4286234 4.2480733 4.1406797 3.8600976 4.3024804 3.9423737 4.5494928 4.4655498 4.0406681 4.4172419 4.6252905 4.4168036 4.3689199 2.8593869 3.9800154 4.5857565 4.4607911 4.1993844 4.8476705 4.3984529 4.6266135 3.8422032 3.7837380 3.8683425 3.3689911 3.9229557 3.3915327 3.2049333 4.0651873 2.9439663 4.3638645 3.8677134 3.9141852 3.4764054 4.4772278 3.6736225 3.8019666 4.8294897 4.7840696 4.0289040 3.8656716 3.6572300 3.6187446 3.9535809 4.7799966 3.2256907 4.3642797 5.5489315 3.6779631 3.8663208 3.7544627 3.4837440 4.3907682 3.4833546 3.8487113 4.3255179 3.5355582 3.9445413 4.1737339 3.7423217 4.0881775 3.8784342 3.8230487 3.9912219 3.8039752 4.2068120 3.5141749 3.5907130 4.0960352 3.5769498 3.6407463 3.5325671 3.7998405 3.6620376 3.7328785 3.5731857 3.8885076 4.0397105 3.8653771 4.1610050 3.9237119 3.8296938 3.6935995 3.6347553 3.8980349 3.8585145 4.4734392 4.1925795 3.7055491 3.9703645 3.9219890 3.9239431 3.4341753 4.1314989 3.9713796 4.3161813 3.4541126 3.9593793 3.6179060 4.0075957 3.9170229 3.6384897 4.3227787 4.2332367 4.6958793 4.2907612 4.4296996 3.9413323 4.5794522 3.5979076 3.7440980 3.9555017 3.3082699 4.1566827 4.1390854 3.8803232 3.7567113 3.6645854 2.8882364 2.9184841 3.1129221 3.1001668 3.3359053 3.8451456 3.9000749 3.4340034 3.3959582 3.5150059 4.1460627 3.7578072 3.8583523 4.4598880 4.2044009 3.7594963 3.3252758 3.6156686 3.4992286 3.1265697 3.5487522 3.3585961 3.7508131 3.7358001 4.9280940 3.4679084 3.6054712 3.7912873 3.5078284 4.1073276 3.5403790 3.3726059 3.6074888 4.3528019 4.1286987 4.1913629 3.4822783 3.2794830 3.7140010 4.0168625 3.0239925 3.7383511 4.1320241 3.9563640 3.5803116 3.2492396 3.7061643 3.5296501 3.9449625 4.4108828 3.5471372 3.5613873 3.4008181 4.0170086 2.9678713 3.9079728 1.5362693 4.5038254 4.2004486 4.0333260 3.8406875 3.4375351 3.7070601 3.6288460 3.4284806 3.5624854 3.5447222 3.5228011 3.6434565 3.5052218 3.1936521 3.8518026 3.9408733 3.7855604 3.1541712 3.5948007 3.9567283 3.3260391 3.5335387 3.5884300 3.6437641 3.3559366 3.7578793 3.6532017 3.3688474 3.9035471 3.9419092 4.0094309 3.4517061 3.6434601 3.4587157 3.8591866 1.8314690 3.5048414 3.9348352 4.1076644 3.3948350 3.3973178 3.7464458 3.9037854 3.7320502 3.6813619 3.7961231 3.7468049 3.4958531 3.7251693 4.0055159 3.9398487 3.4460518 3.8561763 3.8764357 3.5389325 3.6824459 3.9516808 3.5330795 3.0522809 3.9640666 4.4616812 3.4895255 3.6962352 3.4341754 3.7504207 3.8644618 3.6868186 3.7400430 3.7533429 3.6495724 3.5270927 4.1366580 3.6493457 3.6143640 3.2383851 4.1410323 3.6691888 3.5909032 3.4474654 3.3369524 2.8443693 3.7921720 4.0910110 3.7815451 4.3726313 3.8621632 3.7522109 3.8992371 4.4093203 3.6205572 3.4182227 3.8731615 3.2064206 3.7503722 3.5627369 3.9407103 3.4428412 3.3754555 4.1511529 3.3324022 3.6668612 3.7362112 3.7034186 3.7852316 3.6982858 3.7988188 4.0319303 3.7038125 3.4696219 3.5687738 3.4701488 3.3276490 3.4911731 4.1426561 3.5772741 3.5696035 3.7186214 3.7110443 3.7258443 3.4406121 3.3514275 3.3767022 3.1077402 4.0800002 3.4699080 3.5741716 3.8067752 3.3628855 3.5457364 3.1841412 3.4254969 3.5337051 3.7843839 3.7594956 3.5624054 3.9085598 3.3739751 3.6447671 3.9368956 2.9945276 3.4757013 3.6857552 3.5973074 3.6513908 3.5416078 3.8182134 3.7551107 3.8952981 3.9380309 3.8209736 4.0880737 3.5504484 3.6918790 3.8758083 3.7345590 3.5043963 4.0215017 4.0783269 3.0194670 3.8903447 3.6143384 3.2366270 3.2510683 3.1426278 3.1390683 3.0991178 2.8267752 3.1254628 2.5126704 3.1487411 3.0366285 3.2909999 3.5191087 3.7432463 3.1783366 3.3314711 3.5496520 3.0330393 3.5638120 3.3409673 3.4099553 4.1166349 3.3786609 3.4528187 4.2056598 4.4845869 3.2579087 3.1806371 3.5274769 3.6461894 3.3203631 3.2086476 3.1378301 3.3579578 3.0629166 4.0112866 3.0508423 3.9733540 3.5671010 3.6858517 3.7784754 3.7942822 3.0590690 2.8125928 3.0110992 3.2823038 3.4702552 2.6182312 2.8838459 3.2930297 3.3042672 3.6730395 2.8481863 3.3748145 1.3357563 3.3190096 3.2705359 3.8631160 1.3823251 1.5748015 1.6643666 2.7828800 3.0669099 1.8453678 1.6689151 1.2060046 1.2563002 1.3391798 1.3200819 1.4842455 1.3667662 1.2692238 1.2589140 1.7746158 1.1715604 1.2818277 1.3889033 1.5207983 1.1431326 1.1525932 1.2502014 1.3601682 1.1826829 1.3543975 1.1344084 1.8579683 1.1467055 1.7352247 1.4539442 1.4003396 1.8252155 1.2332532 1.7375160 1.2976470 1.3909004 1.1781317 1.2277117 1.0371505 2.7572923 1.7500962 1.4992426 1.3258510 1.2551926 1.4981354 1.2391007 1.4314848 1.5188707 1.2820621 1.4300366 1.6225352 1.0853447 1.2284284 1.3190527 1.4419705 1.3497462 1.3230527 1.3538310 1.7099754 1.4234164 1.7427749 1.3240358 1.3625015 1.2052090 1.0863395 1.2960946 1.3992845 1.3856653 1.6380342 1.5103254 1.1396122 0.9858483 1.3335277 1.5367083 1.4992108 1.1740727 1.4872453 1.7929773 1.2195904 1.1704149 1.1722661 1.8195049 1.3424104 1.1157750 1.7338016 1.5067724 1.1125860 1.2828816 1.2092780 1.4293073 1.3404236 1.1602879 1.1014511 1.4767492 1.0914522 1.2341854 1.5762843 1.2238140 0.9472239 1.3043593 1.7739728 1.3913420 1.3292277 1.2644317 1.3507217 0.0000000 1.6958190 1.3471580 1.5969890 1.4301392 1.3676839 1.4602195 1.1972995 1.4416927 1.2015982 1.6852240 1.2860724 1.5778022 1.0278242 1.3071139 1.4777469 1.6114662 1.3956871 1.3837038 1.3363751 1.2246975 1.3771668 2.7442209 1.5927546 1.6167803 1.5790032 1.5333384 1.3449271 1.8303173 1.3038131 1.1796051 1.5431936 1.1360723 1.2148204 1.3878437 1.2174655 1.9245058 1.2157791 1.2591944 1.2475204 1.8034816 1.1871531 2.7706480 1.7935906 1.6626875 1.1214762 1.5264404 3.0530084 1.5957619 1.2882295 1.2302306 1.4249173 1.2232415 1.7338072 1.5546239 1.9512626 1.2782066 1.2981740 1.3838235 1.4369503 1.2264169 1.3283049 1.2460469 1.1807459 1.6204221 1.4186924 1.3534818 1.3021756 1.2978226 1.2252308 1.1359367 1.0757225 1.4280491 1.7178175 2.6998097 2.8874413 2.6024588 2.5784956 2.8913594 1.3211569 2.7921051 3.5481740 2.6658671 3.0435542 3.4498864 3.3312110 3.9224575 2.6228249 1.1236764 2.7287978 2.8917214 3.1212792 2.4802507 2.5586198 2.8259722 3.1490359 2.9515414 3.0348196 2.6176634 4.5529821 2.4792785 2.5634005 3.8022545 3.0022645 2.8945060 1.2879032 2.5126211 1.3644903 2.9317007 2.6616825 3.7629820 2.9078179 2.7122658 1.2567212 1.3152168 1.2124056 2.5657945 1.6913365 2.6952356 2.4800199 3.1231474 2.6097952 2.6754253 3.2246211 2.7432657 2.7883957 2.7080443 1.0870787 2.9966692 1.1898853 2.9417901 1.4520000 2.5843401 2.7530311 1.2179141 2.7434133 2.8906365 1.2589440 2.8691152 1.0143185 1.5467734 1.1391342 2.4949523 2.7696793 3.3778560 2.7090317 1.3301213 1.3186394 1.7592795 1.3316699 2.6972345 2.8164431 2.9157633 1.4466232 4.3780942 1.0850492 2.4667531 2.5615992 2.8100843 1.0772544 2.5288771 2.5912072 2.5137346 2.6872524 2.8235068 1.3935423 2.5837028 2.9901801 1.3908184 0.9790157 2.7041449 2.9643005 2.8067369 1.2321129 2.5282127 2.7582285 3.4159424 2.6778317 1.4252763 2.8922722 2.3791278 2.8241853 1.5788370 2.6331591 2.6561309 3.1137557 3.4960277 2.6945429 3.8446351 3.0105112 2.5252612 2.9028990 2.8819926 2.8246049 2.7298694 2.5894726 3.0709191 2.7221823 3.2406164 3.3074337 2.7252784 3.0639112 1.2823337 2.5914423 3.0097788 2.5685592 2.6707166 2.8009499 3.0569740 2.5981331 2.7605786 1.7558597 2.7758231 3.0056370 3.3159040 2.8217269 2.7500905 2.5929409 3.8862110 1.6913873 4.1662759 7.2558588 7.2780284 5.4162541 6.9726389 6.3018288 5.6743374 6.4912075 6.4870974 6.6653368 7.6082633 7.5268152 5.4404970 6.5355225 7.0988799 7.4143596 6.9261072 5.5488812 6.5239859 5.3633300 6.3015519 5.7648610 6.5740749 6.6842464 6.9911081 6.8567252 5.7885193 7.2269197 6.0017203 5.5869045 6.3178225 6.2168606 6.5192554 7.4522218 6.7779025 6.2419895 5.9061097 6.2149520 6.4551418 5.4284046 5.4746024 6.3860924 6.0293052 6.0741141 6.5863006 6.3663407 6.1951134 5.7285712 6.3333795 7.0879566 7.1348090 5.5038793 5.6541704 5.2663743 5.2832835 6.8161500 6.9260386 4.9119467 5.1627547 5.3329873 4.7401402 4.6250635 6.4592139 5.5539986 7.5488850 7.2522004 6.2132311 4.5718588 4.6716449 5.8512291 5.8910676 5.4692609 6.4247872 5.2318541 5.9581055 6.2895192 7.1268617 6.7251109 7.3541826 6.2682181 6.1548111 5.9866194 4.8857701 7.0835100 6.8703809 5.2506016 6.1156807 7.4560144 6.2746750 7.9723020 7.0185515 4.1580462 4.0450572 3.7706871 4.2864530 4.4806809 3.7927641 4.4154326 3.9803998 4.6591965 5.0372170 4.4485854 5.1092684 4.6626957 4.3511986 4.3632342 2.6352421 2.9358744 2.9687177 2.7970528 1.0279806 2.9751135 1.1404664 1.4108337 3.7358219 3.8098180 3.9213066 3.6264338 3.5221280 3.5878018 3.6584312 3.3018804 3.5374741 3.5191703 3.8477214 3.7576063 3.6291338 3.5815928 3.7256329 4.2790274 3.8763710 5.0092732 4.9278952 4.3971518 4.7346628 4.5897986 4.2221991 4.3218808 4.5564518 2.6160079 2.7937181 2.7381686 2.6786865 2.8513110 2.8283393 2.7038463 2.6983923 2.7730826 2.5639161 2.8560875 2.6344770 2.5553591 0.6392139 1.4376161 1.4504997 1.3144815 1.8173584 1.1320318 3.5674882 3.2827129 3.8481386 3.7051711 3.6065932 3.5298650 4.2689137 3.9643142 3.5960030 3.7067864 3.6105839 3.2941033 3.3803843 3.7572447 3.4923791 3.1536426 3.9180103 3.9191668 3.6037630 3.1038580 2.5909929 2.7251784 2.7942607 2.6879851 2.9281046 2.6909366 2.7894764 2.6726140 2.6738330 2.7043017 2.7691786 2.7608465 2.7343670 2.7081366 2.6645359 2.7875412 2.6442466 2.6553787 2.6020822 2.8876221 2.6858812 2.7357244 2.7301644 2.7396642 2.5898959 2.7373982 2.6280444 2.6067008 2.7157050 2.7416973 2.8593370 4.6493895 4.7465148 4.9009500 4.2156823 4.1163410 0.9692658 1.1487419 1.1052004 1.1748249 1.8016161 1.1431327 1.6299508 1.7143712 1.1477147 4.3174086 3.9803658 4.1115660 3.7722543 3.5082384 3.8309946 3.7793944 3.7599233 3.5167372 3.7348199 4.3663476 4.6782143 3.7309640 3.7173325 3.1762350 3.7910646 4.0234316 3.1856968 3.5300755 3.4415274 3.7432572 3.7344825 
Dual|gi|1225667374                                                                                         3.7724988 3.8299698 3.8320605 3.5998350 3.8033686 4.5764058 3.9887194 3.8696599 4.0282342 4.4728160 4.2800589 4.0605101 4.0125147 4.2114820 3.7289358 3.8637971 4.0354911 4.0389177 4.0030293 3.9721597 4.2264480 4.3975871 4.3003184 3.9342353 3.6046092 4.7552863 3.7124107 4.3643370 4.0365628 3.8192225 4.1908661 3.9954239 3.9177018 3.9787781 3.7937401 4.1698524 3.8305198 4.0397120 3.7669162 4.3864802 4.2239695 4.1817195 3.9904472 3.5585004 4.0389395 4.1043763 4.0908352 4.5114819 4.0304292 4.4639490 3.8114753 3.9758930 4.4754604 3.7036947 3.7694583 4.3394247 4.1000286 3.6648319 4.4195942 3.9970888 4.5282113 3.5920303 3.7474786 4.3112917 4.1342958 3.8613643 3.7476113 4.0453526 4.0512010 3.7108947 3.9378494 3.9299545 4.1216605 4.0713510 3.7803609 4.3019187 4.4033607 3.7718448 4.4088138 4.0433941 4.1827520 3.6758202 3.7409048 4.4468722 3.9129588 4.4213621 4.0223372 3.5732692 4.2105158 4.0691850 3.7363359 3.8512901 4.0735297 3.9852166 3.8641327 4.1093774 3.6162327 3.8430637 3.4406073 3.5970768 3.8444062 4.1550812 4.0055534 4.1383080 3.8805614 4.1682264 4.1233893 4.2657519 3.8950590 3.9328061 3.9465562 3.9428463 3.8035858 4.2582546 4.1946912 3.6641985 3.8650873 3.9965746 3.6701448 4.0867672 4.3372072 3.6525628 4.4707725 4.6113485 3.8565424 4.0062225 4.3147004 4.2136734 3.9309000 3.7329152 4.2864724 4.2484361 3.7058130 4.1597083 3.7184396 4.0321507 4.0965983 4.2335648 3.7385886 3.7047675 3.6193388 4.0341931 4.1316178 3.6817797 3.0893844 4.3531217 4.2461330 3.8609960 4.1471057 3.9434056 4.0776761 4.2089009 3.6636477 4.1391041 3.8920474 4.2887589 3.7979236 3.9438837 3.1380317 3.7263770 3.0344646 4.1302217 3.8843145 4.1968857 3.5911702 4.5259911 3.7178066 3.3617359 4.4825013 4.3392773 3.8013188 3.6180742 3.3535990 3.6552694 3.7074036 3.9329567 3.2546811 3.8462383 4.9384712 3.8839648 4.0311508 3.4008142 3.7955872 3.9130107 3.6018811 3.7673745 3.8347476 3.8227907 4.1440016 4.1864263 4.0509911 4.0068292 4.3341068 3.7807115 3.5114527 3.6250531 3.8085426 3.9678729 3.5353418 4.0161651 3.7204836 3.5718187 3.4795028 3.5955245 3.7335660 3.3715889 3.6499049 4.0374214 3.7532624 4.0237820 4.0695819 3.5471857 3.4191981 3.8071643 3.9107643 3.5506765 3.9009407 3.8159438 3.9699558 3.9565266 3.6570052 4.0132984 4.1114542 4.2964572 4.3405337 3.7292546 4.7128469 3.4516296 3.6494143 3.4099053 3.9449127 3.6271980 4.0036469 4.6369072 3.8222594 4.1423443 4.7434800 4.8142939 4.2588923 4.4160819 3.9686613 3.4535551 4.1554541 3.5588347 3.5298826 4.0869084 4.3583412 4.3395799 3.8338140 3.0266557 3.2708493 3.2889734 2.9514866 3.2591791 3.5410547 3.5406280 3.2616292 3.2187744 3.6293075 4.0388934 4.4034807 4.4142208 4.5534092 4.7147865 4.2114805 4.2037638 3.6381831 3.4297136 3.9765255 3.5361205 3.6132247 4.0231025 4.1929773 3.9833799 3.2503477 4.0609724 3.6615149 3.7180267 4.5281658 3.4322882 3.8651440 4.2334609 4.1558016 4.3824657 4.0854085 3.9549787 3.1629606 4.2744873 3.4001157 3.3477828 3.6217765 3.8955083 3.5175206 3.1895853 2.9455398 3.1038967 3.2755057 3.9349246 3.9102435 3.4704945 3.3321641 3.2841361 3.7003334 3.0358362 3.5293254 1.5149030 3.8895931 3.9747438 3.5352123 3.5137632 4.0890516 3.3022089 3.5167798 3.4199131 3.3145278 3.5399304 3.1377361 3.2076743 3.1945788 3.5447053 3.2832190 3.3953390 3.1986750 3.2119430 3.3602401 3.5044874 3.7270004 3.2132852 3.4504721 3.6558466 3.8785734 3.3589256 3.4452428 3.2396333 3.7129157 3.5633004 3.4584283 3.7098655 3.1466492 3.8388617 3.2011098 0.9708396 2.9628352 3.3014722 3.5617181 3.3850496 3.2386811 3.5398407 3.4042650 3.2738461 3.1065984 3.3756347 3.5691014 3.6006300 3.3500667 3.5768049 3.4192556 3.8089941 3.4633662 3.4126717 3.6527452 3.5948978 3.3689674 3.1931084 3.4176832 3.0757762 3.8302640 3.5266381 3.5065996 3.5749649 3.2350825 3.4455028 3.3013660 3.3336502 3.7220925 3.4178203 3.7589874 3.6546457 3.3014468 3.8775872 3.4778913 4.1051106 3.1128127 3.4339003 3.3185099 3.5441984 3.0914200 3.4769412 3.8152211 3.5056627 3.5739800 3.6143751 3.5692269 3.7564186 4.0076686 3.2542254 3.0933423 3.3801608 3.1283612 3.4010977 3.7281831 3.7102282 3.4542132 3.5706113 3.2862362 3.1026947 3.6508825 3.1542396 3.2683251 3.2656672 3.7415291 3.6814367 3.7396344 3.2840845 3.3851410 3.1048424 3.0250097 3.1908936 3.4851155 3.6223375 3.3923164 2.9115448 3.2121657 3.3372622 3.5217247 3.4203972 3.7311010 3.0519837 3.0814611 4.0787209 3.2148344 3.8197898 3.3396035 3.1953350 3.2068188 3.3625541 3.3111471 3.4247432 3.4737427 3.5514706 3.2699589 3.6867281 3.0069868 3.2866513 3.7247846 3.4982602 3.2823205 3.1326727 3.5607869 3.5116861 3.3087801 3.3406030 3.3825007 3.3884463 3.6576626 3.3309423 3.3809382 3.2739392 3.4656157 3.6506807 3.6846433 2.9281741 3.5076225 3.8897513 3.1268813 3.8452649 3.2823372 3.1877898 2.9439832 3.3536477 3.0108167 3.3439117 2.9950556 3.3653021 2.6465450 3.2644386 3.0271804 3.3946338 3.6468953 3.7140361 3.3251963 3.1341968 2.9849090 3.1800091 3.5073495 3.4770718 3.3586375 3.6925038 3.2473495 3.1077849 4.1117317 4.0827631 3.0099513 3.0723264 3.0424980 3.3890925 4.0248584 3.2484897 3.3591956 3.6727389 3.1388892 3.2513535 3.1613538 3.8675944 3.4434255 3.3870107 3.4060773 3.8263040 3.5230656 2.6260651 2.8959366 2.7120522 3.0478583 2.4798722 2.9487386 3.2914040 3.2493022 3.1874744 2.9883257 3.2311534 1.5087348 3.0283307 3.4053026 3.2826441 1.7485245 1.6443660 1.7766056 3.4704894 3.2155396 1.7887814 1.7800163 1.7469794 1.5953084 1.5868509 1.6397253 1.9136870 1.7557830 1.6158787 1.6306713 1.5971164 1.5517210 1.6282277 1.5603852 1.6146197 1.8058292 1.4615464 1.6781341 1.6287091 1.5368581 1.7659455 1.5889450 1.7771679 1.4767632 1.7739879 1.7266163 1.7397144 1.0989048 1.7401976 1.6086533 1.6772961 1.2385200 1.5856380 1.6464138 1.7641324 2.5132061 1.4568249 1.8747197 1.5638435 1.6439761 1.3143047 1.7659195 1.5797139 1.6728244 1.6196035 1.7668399 1.9469618 1.6837294 1.5784288 1.4990899 1.7605139 1.5776090 1.6889513 1.7230590 1.5146543 1.6644227 1.5376783 1.6199782 1.8135971 1.6552755 1.6981283 1.6591771 1.6938120 1.6957794 1.4828697 1.8978705 1.6965947 1.6178837 1.6900111 1.5419244 1.8308033 1.6246540 1.7931800 0.8956232 1.5018425 1.5733029 1.5838043 1.7088966 1.6924464 1.6378911 1.4568965 1.5876513 1.4481071 1.5963740 1.5940838 1.4484241 1.8978246 1.4716656 1.5626042 1.7931516 1.6029268 1.5377803 1.8027490 1.6418492 1.5987982 1.6969482 1.6520472 1.7641031 1.3912548 1.5290514 1.6951317 1.6958190 0.0000000 1.7931216 1.9088404 1.7013264 1.6280622 1.7898856 1.5410820 1.6806721 1.4708472 1.7157222 1.6392084 1.3876469 1.6142449 1.5513094 1.8057373 1.4895231 1.4760803 1.6624514 1.6918139 1.5361466 1.5665047 2.8316756 1.2529393 1.6357866 1.8981974 1.5576692 1.4534330 1.6625165 1.9067313 1.6858756 1.3478693 1.6439168 1.7256919 1.6837854 1.4840079 1.4607415 1.5567972 1.7528474 1.6775816 1.5707578 1.5085002 2.8728103 1.6334918 1.5488821 1.6569670 1.8500197 2.9599170 1.4565138 1.6419237 1.7392181 1.6786443 1.5781212 1.0158267 1.8186156 1.5630977 1.4595775 1.5246426 1.4484846 1.9339718 1.5625714 1.6318326 1.6107423 1.9265933 1.6654574 1.6567991 1.6709121 1.6513933 1.7255388 1.6992209 1.4857361 1.5339610 1.5308841 1.4490400 2.5998322 2.8920686 2.6530365 2.6250990 3.3283124 1.8334837 2.8455100 3.6253871 2.7636468 3.6651728 3.0722131 3.3727147 4.1125079 2.9250720 1.7323907 2.4747916 2.6556819 3.2861344 2.8265377 2.4383804 2.7252443 3.0992506 2.7950341 2.6096851 2.3461800 4.7762883 2.3197018 2.7663106 3.5629569 2.6369549 2.6706574 1.8545589 2.7260228 1.6809614 2.5382643 2.6858747 3.3939901 3.0314051 2.7203358 1.7305468 1.5962701 1.6360613 2.5528633 2.0188741 2.7890659 2.6788507 2.7200402 2.3127469 2.5319633 3.2021301 2.6009850 2.6604094 2.8757992 1.7811190 2.8802127 1.5332774 2.7467990 1.6891777 2.6776692 2.8257601 1.4473654 2.7204118 2.9748813 1.4113424 2.6173193 1.5421967 1.8693354 1.5739760 2.8087744 2.8875693 3.5173934 2.5572812 1.6883513 1.6210929 1.5072680 1.6149116 2.7953394 2.4223187 2.8230975 1.6354275 4.2085584 1.5876721 2.3840202 2.7729694 2.8385574 1.6581527 2.8384423 2.8285300 2.6815972 2.3500321 3.0154526 1.7729700 2.6213847 2.8657658 1.6092103 1.6046294 2.5769759 3.0584531 2.8772193 1.6618421 2.5607022 2.8210610 3.4086484 2.7480807 1.7386276 2.8031485 2.5490929 2.7286460 1.9489930 2.5767823 2.7660746 3.4358449 3.2978947 2.6988192 3.5092537 3.0070026 2.7294508 2.7114647 2.5892099 3.1057038 2.9075292 2.9919269 2.9210567 2.7756479 3.2428948 3.5336721 2.4258607 2.7679933 1.5783645 2.6914488 2.8326383 2.6309317 2.4775327 2.9067273 2.9479783 2.4953920 2.5075144 1.4078916 2.7641383 2.7166501 2.9523025 2.4746259 2.6881437 2.7883453 3.7925826 1.3890686 3.8918574 6.8882964 5.9552305 5.1333846 6.7599424 5.2006930 4.8749595 5.8716758 6.1130521 5.5986706 6.0472853 5.2639798 5.2619278 5.9236216 5.7982408 6.7609728 5.8354371 5.1028980 5.2004320 4.9327942 5.3067654 5.1134578 7.0366151 5.5292958 5.6835200 6.1499559 5.6992724 5.4698370 5.7848563 5.2256961 5.1631149 5.0991150 5.9329357 6.6818902 5.9578210 5.9927501 4.7074920 5.7222560 5.9260050 6.1757736 4.2690157 5.2854922 5.8773928 5.5580352 5.7036471 6.2426485 5.5900894 5.0853861 5.1622617 6.0552058 5.7889161 6.4110080 4.9161549 4.6704572 5.0073050 5.2834747 6.1867286 4.8902793 4.6828003 6.9314423 4.5478114 5.4181443 5.9962718 5.2131487 7.1837530 6.5712348 6.6249958 3.9708647 4.9009556 6.4683097 5.9832664 5.4575050 5.4997312 4.9674273 5.5218497 6.0571204 5.9273934 6.8712569 6.4147588 6.1308630 6.9869314 6.8844421 5.2552937 5.6089437 7.1217234 5.4219624 5.1438919 6.8514671 6.3652418 6.6315744 6.0132395 3.6973156 3.7187078 3.8414715 3.7906173 4.0673255 3.5320877 3.6999973 3.6537842 3.9512290 4.1631273 4.2991456 4.2687454 3.7213309 4.2381624 4.2532654 2.7329085 2.9070404 2.8964123 2.7341601 1.4736969 2.8157434 1.4322650 1.7897324 3.2341141 3.5847689 3.5331677 3.3757328 3.0926713 3.3199527 3.3186112 3.1779412 3.3358940 3.3167840 3.5678129 3.5304417 3.5191798 3.3913013 3.7828559 3.8862222 3.7721980 4.0357192 4.4116008 4.2647793 4.3757091 4.1183053 4.3354066 4.0041796 4.4815552 2.9947486 2.7073084 2.7451414 2.8382560 3.1008359 2.6638210 2.8277437 2.7916310 2.8039580 2.7386583 2.7964398 2.6452469 2.7432299 1.6751968 1.7819509 1.5982526 1.7282511 1.3353730 1.6163951 3.6715825 3.7328594 3.6847082 3.1722818 3.4518085 3.0457119 3.3589195 3.6429268 3.3545215 3.5303476 3.6029119 3.5513193 3.3139750 3.1911570 3.1660673 3.0034003 3.2707363 3.6587433 3.5015476 3.1943882 2.7674929 2.8901324 2.7108992 2.8682331 2.7229242 2.7610187 2.8279427 2.6439315 2.8780334 2.9503716 2.8172739 2.6866533 2.7075446 2.7661694 2.8573198 2.7187886 2.8059698 2.8574841 2.7243458 2.9294877 2.7940139 2.9001151 2.7643067 2.6201500 2.8673534 2.9101304 2.8758796 2.7078899 2.8205059 2.9747890 2.7844983 4.0800263 3.8586255 4.7688921 3.9865926 3.8188531 1.5430827 1.5867348 1.6437800 1.6700960 1.5594446 1.7112927 0.9433901 1.8888836 1.4806148 4.0085417 3.7897086 3.4976055 3.4371213 3.5137713 3.4492070 3.5908115 3.5446181 3.4701945 3.3854425 4.0778186 4.2689785 3.4742792 3.3726025 3.3874012 3.4358533 3.8512645 3.1674702 3.5215688 3.6508085 3.4482534 3.3633210 
Dual|gi|504032447                                                                                          4.1263885 4.1929244 4.0727333 4.4638679 4.5814007 5.1875149 3.9294285 3.9406432 4.1140655 4.4937783 4.4706468 4.5108860 4.1179296 4.4568478 4.2466261 4.4763076 4.3080634 4.2844742 4.5029599 3.9390034 4.3896301 4.4459480 4.4329828 4.1506011 4.2912477 4.0772400 4.5726126 4.2048252 4.0527182 4.1099470 4.1078605 4.4098401 3.9112322 3.6520698 3.9379609 4.1117772 4.2436781 3.7829509 4.0835697 4.4269685 4.6373409 4.6372003 4.1891189 3.9006703 3.9220049 4.2663706 4.1986072 4.6512630 3.7660093 5.9114316 4.0154826 4.3971109 4.5967322 4.3187429 4.8143655 3.7216124 4.3258228 4.1538096 4.2400087 4.1728896 4.3497239 4.3812190 3.9613943 3.9348481 4.4928365 3.9960206 4.1352678 4.2344951 4.5301297 4.3495998 4.6645491 4.3436890 4.0943585 3.8276865 4.1861482 4.3612160 4.4435915 3.9921459 4.1587432 4.4861611 4.0875225 3.7995679 4.0824616 4.1337472 4.2379924 4.5215219 4.2083172 3.8738265 4.5596141 4.2914418 4.1493842 4.3720144 4.5589520 4.2746017 3.8995143 3.9776187 3.7177842 3.8869210 4.0179312 4.2253625 4.0815264 3.9492454 4.0608491 4.3863686 4.2821520 4.6036709 4.3552579 4.7369552 4.5094019 4.0373973 3.8150867 4.3384721 4.3003203 4.1528587 4.3673534 4.7111298 4.2209218 3.9395035 4.1743527 4.1520848 4.1956362 4.1936521 4.1159484 4.8299057 4.0165812 4.3181499 4.1634939 4.0744155 4.4497559 3.8080445 4.2237875 4.5317419 3.8027242 3.9415798 3.4570681 4.1964420 3.9821382 4.0958670 4.6167462 4.2761905 4.0971529 4.4339719 4.1361893 4.1520631 2.6312820 3.9188047 4.5409300 3.9431203 4.0006052 4.2222331 4.8684517 4.1840185 4.0386283 4.0354193 3.8383897 3.6524054 3.8007655 3.4943504 2.7683526 3.9607248 2.8713757 3.9553233 3.7052760 3.8884617 3.8835265 4.3769467 3.6891825 3.5900519 3.8059408 4.1350434 4.2210641 4.0384211 3.4678000 3.1610678 3.8147618 4.2910434 3.2216039 4.0538588 4.9247128 3.7658373 4.1183476 3.6013887 3.7937215 3.9380005 3.9847731 4.2527690 3.8862223 3.9513025 3.9184595 4.1292549 3.7997096 4.0883959 4.0430166 3.9739389 3.9275428 3.8236489 3.8379291 3.7632579 4.0841237 4.0665406 4.1452546 3.8451059 3.5924406 3.4089605 3.7262042 3.9002127 3.3202266 4.2681807 3.9446337 3.6469925 4.1211468 3.6621806 3.7325476 3.5431549 3.8561543 3.6119431 3.9313655 4.1299444 4.2374848 3.9607016 4.2737987 4.1402250 3.9878404 4.0686702 4.4373913 3.4204938 4.3232475 3.4944159 3.7582898 3.9072906 4.0579446 3.9306394 3.9210553 4.2026383 3.9877941 4.5426726 4.2964635 4.4821385 4.1367292 4.2075201 3.7002168 3.6399553 3.4793359 3.1609150 3.6170162 3.8542633 3.9866600 4.1614077 3.8874573 2.9670420 2.8718909 3.0396177 3.4186283 2.9641458 3.7474581 3.6017105 3.4949906 3.2520876 3.2358720 4.3745899 3.9396493 3.8455546 3.5064048 4.0691841 3.3711330 3.3334430 3.3293895 3.3493460 3.5374702 3.4713383 3.3021010 3.7367523 3.6755140 4.1378523 2.7744373 3.8748271 3.7197065 3.0674132 3.8381704 3.3927615 3.2485106 3.8273624 4.3086239 3.4855323 3.8517563 3.2489660 3.1806087 3.4575402 3.5773614 3.2307700 3.7523289 4.0807215 3.5332577 3.4821704 3.4166783 3.3346481 3.4143983 3.9383636 4.2204555 3.4168524 3.3049240 3.3179610 3.7232716 2.8576264 3.6358047 1.4768575 3.7091768 3.5239205 3.8119324 3.4975510 3.3779977 3.4067254 3.5121776 3.6309266 3.5209131 3.1439991 3.4533468 3.3784523 3.3134745 3.0563703 3.5914585 3.3791531 3.4888235 3.1272902 3.2161970 3.5921922 3.6692667 3.1444229 3.4002578 3.6424453 3.2307275 3.6165844 3.3988654 3.0193360 3.5951027 3.4182762 2.8829118 3.6138708 3.4763465 2.9990496 3.5276682 1.6164272 3.1782367 3.1554153 3.6609102 3.1220252 3.0075036 3.2544847 3.4897856 3.8048611 3.5445123 3.4762578 3.6832879 3.1342764 3.3885306 3.5105805 3.7152163 3.4910011 3.5596036 3.5217062 3.4167993 3.3207634 3.5302062 3.2079360 3.4251446 3.7604263 4.3317385 3.4294802 3.5608204 2.9763637 3.8983890 3.3518772 3.3112734 3.4075821 3.4019541 3.4886063 3.6772530 3.8430595 3.3960997 3.4724418 3.4965708 3.8389717 3.2504983 3.6485918 3.2025055 3.7560124 2.5091481 3.4465508 3.9180316 3.5037863 3.7388011 3.8728926 3.4411235 3.4270077 4.2610529 3.6308142 3.2898165 3.3518066 3.6278566 3.3401985 3.2283351 3.5888080 3.6618717 3.5584720 3.7156297 3.3090217 3.3012231 3.5142862 3.1500012 3.7274231 3.6262150 3.3465520 3.5953649 3.2729030 3.5743401 3.3659819 3.2057547 3.0254766 3.1969369 3.4287689 3.1835956 2.9430409 3.2283109 3.7365003 3.5937179 3.0241234 3.0396669 3.2480501 3.2422622 3.6040444 3.1922357 3.5825630 3.5941166 3.4341704 3.6979555 3.3727190 3.6086543 3.4127862 3.7086149 3.3330727 3.4757127 3.3289735 3.5573619 3.3856540 3.3632169 3.3106804 3.2939217 3.2865850 3.4932434 3.3272544 3.4779670 3.5044830 3.4571504 3.4809280 3.6216898 3.1608806 3.7222354 3.0983674 3.6658879 3.5182544 3.4039028 3.3386706 3.6939681 3.9748791 3.1680832 3.5780768 3.2317292 3.4442991 3.3891983 3.4328582 3.3083699 3.1293665 2.8722113 3.3589595 2.2952216 3.0476987 3.4704362 3.1789619 3.5891171 3.0971398 2.9257372 3.3809873 3.4569565 3.1380189 3.1921772 3.3837009 3.0231739 4.1858714 3.6149548 3.4572183 3.7394893 4.6685337 3.1058264 3.6847022 3.6909863 4.0652657 3.7590714 3.1608781 3.2634287 3.7372930 2.9760225 3.8019260 3.1722039 4.2784392 3.6793989 3.7795758 3.2937561 3.6733985 3.0632062 2.6976097 2.9301436 3.1570875 3.2578003 2.3667658 2.7650186 3.4538021 3.3430781 3.6162602 2.8748086 3.1648329 1.2592278 3.5054936 3.4704779 3.5424479 1.1024211 1.3773037 1.6371621 2.9066223 3.1469337 1.7562566 1.6333020 1.1187393 1.1581119 1.2943174 1.2560043 1.1232040 1.2552949 1.2255748 1.2536073 1.6266372 1.1383609 1.3697099 1.2410579 1.3076035 1.0974233 1.0690754 1.1238268 1.2299157 1.0837264 1.2373649 1.0161253 1.6109359 1.2870856 1.5672534 1.5255648 1.2334742 1.7609023 1.2684364 1.4174827 1.1245947 1.1978209 1.1809763 1.3075843 1.2033030 2.8536953 1.4033746 1.3567779 1.2232360 1.0890529 1.1514868 1.0894212 1.3381983 1.4040859 1.3525196 1.3748459 1.3009127 1.2125959 1.2569489 1.2652405 1.2761848 1.3311305 1.2975581 1.3371922 1.5118768 1.3881006 1.5645944 1.2789649 1.4592726 1.0704734 1.0179400 1.2829417 1.2792594 1.1316156 1.5603977 1.4262326 1.1398529 1.0351104 1.1648489 1.4592851 1.3879388 0.9558143 1.4373765 1.5781154 1.2036360 1.1636023 1.2435193 1.5507138 1.1501446 1.0447983 1.3990392 1.5086617 1.0459082 1.1833242 1.1058064 1.3650740 1.2674281 1.2163139 0.9792101 1.3445800 1.1192224 1.1634175 1.3621849 1.1037608 1.0871337 1.3187302 1.4677001 1.5601867 1.1101007 1.0924223 1.2007053 1.3471580 1.7931216 0.0000000 1.5493451 1.4420272 1.2938311 1.5463351 1.2848657 1.3535283 1.0902954 1.5030362 1.3463070 1.4423350 1.2275004 1.3012688 1.6508272 1.4826352 1.4265936 1.2383062 1.1735725 1.1761240 1.2470470 2.5748332 1.3309410 1.6101507 1.4197649 1.3047502 1.2223079 1.5180532 1.3659292 1.2293229 1.2857607 1.0573808 1.1763418 1.4216413 1.1415150 1.6538212 1.1910306 1.0933144 1.2644790 1.4446646 1.0930124 2.4973860 1.6727559 1.4767729 1.2972412 1.5487917 2.9290241 1.4055790 1.3302390 1.1763479 1.2667508 1.1633924 1.6078259 1.6004576 1.7451010 1.2053320 1.1610981 1.2088021 1.3500804 1.2169669 1.3309314 1.2433437 1.3441881 1.3988321 1.3460574 1.1896635 1.0896695 1.2265454 1.2295408 1.0733002 0.9986676 1.2873749 1.3722411 2.4945838 2.4056807 2.4749513 2.5978668 3.0175324 1.2457081 2.9055112 3.9170100 2.4850700 2.8497852 3.1385153 2.7723701 3.5008668 2.4199921 1.0453357 2.7615744 2.5215586 3.1741679 2.4859106 2.2953767 2.7529442 2.9948311 2.6296371 2.6935651 2.4079220 3.7530408 2.3928577 2.4133033 3.2871606 2.8653127 2.5658309 1.2868576 2.6984590 1.2990323 2.5107136 2.7411338 3.6363311 2.7568887 2.4967803 1.0735680 1.2132084 1.1082622 2.4464419 1.5019012 2.4602422 2.5537353 2.7916090 2.3998220 2.3815914 3.0995725 2.7581015 2.6793484 2.6150663 1.1181258 2.6709418 1.0305099 2.5508646 1.2654788 2.5158451 2.3882571 1.2927082 2.4027221 2.7057000 1.1775731 2.3393028 1.0534238 1.5984843 1.1875940 2.4325452 2.8028462 3.3203494 2.3946450 1.2638599 1.2656132 1.3607321 1.2413038 2.5400700 2.4791750 2.6745749 1.1609753 3.8488538 0.9204169 2.3315519 2.5036834 2.5017096 1.0272110 2.4261340 2.3599296 2.4501582 2.4827946 3.0077261 1.4274390 2.2021564 2.8212388 1.1998030 1.0568875 2.3191714 3.1209664 2.7120765 1.0477681 2.5570028 2.6203731 3.4234984 2.5979159 1.2598052 2.8402751 2.3942420 2.7850982 1.2692755 2.5736556 2.8643389 3.3888470 3.4699953 2.3649934 3.4175421 2.8619057 2.4442914 2.6928563 2.6369650 2.8365961 2.6559798 2.4844565 2.4883490 2.5258521 3.0828247 3.0313584 2.4275259 2.9847473 1.1694469 2.4806717 2.7914225 2.4000902 2.3681037 2.6236486 3.1270683 2.5265835 2.4604518 1.5324101 2.7795581 2.6819861 2.8404808 2.6732827 2.6947522 2.5143402 3.8282264 1.5492341 4.1220396 6.7822136 6.4444599 5.8488464 5.9437166 6.3053431 5.0841592 8.5082112 6.6318493 5.4547520 6.0244898 6.9123694 6.2985257 6.0830365 6.5281710 7.4019650 7.0828808 5.0006248 5.5930685 5.7057783 5.5895055 6.1373631 7.3062602 6.0299721 8.0001380 6.1859932 5.9641785 6.3492031 6.7310123 5.7265114 5.9871065 5.9710415 5.9260922 7.0629675 6.6307400 6.0780740 5.8508539 6.0312177 5.7690554 5.6246736 5.7158311 5.8979263 6.2745250 5.2328389 7.4361704 6.6229500 6.4673112 5.9130771 5.8057777 5.7891218 6.4198258 5.2821415 5.3705393 4.3385663 4.5693055 6.0057936 6.4957556 4.3733888 4.6978308 5.5173046 4.1157816 5.5271549 6.0079721 6.1479424 7.3720810 5.8660967 7.8026288 4.2961489 4.2500373 5.5789715 5.5863738 4.6645962 6.4702626 5.3311378 6.0216949 6.4636538 6.0401009 6.8228151 6.1538257 6.1402880 6.2922241 6.7120908 4.5948318 6.6360882 6.3722531 5.7797770 5.3493545 7.3316329 6.1275022 7.0828424 6.3995961 4.7718849 3.9208248 3.3956175 4.2701646 4.4121911 4.0239023 4.4013576 4.0260281 4.3729675 4.6571598 4.2767895 4.4371909 4.3528616 4.5637702 4.3806114 2.5367341 2.7292556 2.5924010 2.5609588 0.9271928 2.4452127 1.1400745 1.2644124 3.3581047 3.3619412 3.7241306 3.6064973 3.5983395 3.3657988 3.9177801 3.3874889 3.2613956 3.4665694 3.2119416 3.6917728 3.7989267 3.1743377 3.8760710 4.0270280 3.6999588 4.8365528 4.2565196 4.6507610 4.6161458 4.2096596 4.0888159 3.7061710 4.6872697 2.3189658 2.5640979 2.5333316 2.5660683 2.6826580 2.4933545 2.6384319 2.5857024 2.7126090 2.3119386 2.6142264 2.4027669 2.3618369 1.2255773 1.3106693 1.3909251 1.1957891 1.5768896 1.0626707 3.4587266 3.2241576 3.4974337 3.2955327 3.3557580 3.1678560 3.9526499 3.7583293 3.3758008 3.3735768 3.5862602 3.4067573 3.3227043 3.5874931 3.1222056 2.9982827 3.5673397 3.4556872 3.2384340 2.9573894 2.4127394 2.4805370 2.5027027 2.5427919 2.7825085 2.5084810 2.8256661 2.5132740 2.5569839 2.5525072 2.5398380 2.5741699 2.5181977 2.4213837 2.5701205 2.4667292 2.3502569 2.4712225 2.6068235 2.7476935 2.5449002 2.6133086 2.5038249 2.4675603 2.4445492 2.6278404 2.6085091 2.5402508 2.4317378 2.4917202 2.4420024 4.5841408 4.5897967 4.4870366 4.8130195 4.2975647 1.0061821 1.1235834 0.9762881 1.0287463 1.5472791 0.9558673 1.5853815 1.5041269 1.0903527 4.7967431 3.3662255 3.5614301 3.5830807 3.4795888 3.4990985 3.8493780 3.6038434 3.4046234 3.2436187 4.2531083 4.2941131 3.2631696 3.3775637 3.4846216 3.3682290 3.4646362 3.4655060 3.3281814 3.1011643 3.3332879 3.1516341 
Dual|gi|1347914687                                                                                         3.8623348 4.1788627 4.1333913 4.6008592 5.1708076 6.2850512 4.0803907 3.7343443 4.3154823 4.6385915 4.9957671 4.2863945 4.3122699 4.4511949 4.2042350 3.9154945 4.3716007 4.3564257 4.8489443 4.1940600 4.8234091 4.7690643 4.6455650 4.6615109 4.4417851 5.1564247 4.3070729 3.7898182 3.7113828 3.8925480 4.3756591 4.0538547 3.7063069 3.5488261 3.9099966 4.1106221 4.2896607 4.2050032 3.7994653 4.1462161 4.5718351 4.2035401 4.4160706 3.9885688 4.0872879 3.9427743 4.4878997 4.3664972 3.7872619 5.7044690 4.5618608 4.8989451 4.8994170 4.2898758 4.3138678 4.5066333 5.0524761 4.1828608 4.6047882 4.3433269 4.4792654 4.1878163 3.6943303 4.0279183 4.3352939 4.4749665 4.1238385 4.4530605 4.7633762 4.3471250 4.7072437 4.3478251 4.5062841 4.1724064 3.9204205 4.4549856 4.2733866 3.9680479 4.1061995 4.7057230 4.3526699 4.2739003 3.8951128 4.1163075 4.5297282 4.5629767 4.4400965 4.0816168 4.8225697 4.2312506 4.0931213 4.6735161 4.5565818 4.9732627 4.3936921 4.2391743 4.4731375 3.8459074 3.7976122 4.3394219 4.7283261 3.9632229 4.2935419 4.4899623 4.7970471 4.0318004 4.4342430 5.4261033 4.7969139 4.0430797 4.0160367 4.1686956 3.8534271 4.5992164 4.7971349 4.5533707 4.1122673 3.8612815 4.1632136 3.9211935 4.8970730 4.2010157 4.8615495 5.1159154 3.9317860 4.2799280 4.8895437 4.6766763 5.0555272 4.3073406 4.3897997 4.3150363 4.1119493 3.9022053 4.0058357 4.2420763 3.9438151 4.6288751 4.3783206 4.0558814 3.9766848 4.5567058 3.9323180 4.0892435 2.8181839 4.3487476 4.3284409 4.5546198 4.6465515 4.4317058 5.3937290 4.8803781 3.8926040 4.2189024 4.0493526 3.8874504 3.9372809 3.6447615 2.9649845 3.8977912 3.3735110 3.7744599 4.1858031 4.1252634 3.3664498 4.6068825 3.9612856 3.9911578 4.0500928 4.1612272 4.2063329 3.8664636 3.8346174 3.3815303 3.6338732 4.3704763 3.5753278 4.8823753 5.3428229 3.6834922 4.1642856 3.8778755 3.8230276 4.6310326 3.6253879 4.2595512 3.9292527 4.3859517 3.9108868 4.0675882 4.2975694 4.3203015 4.3335390 3.8096345 3.9994154 3.9330629 4.5080636 4.1339142 3.9135075 4.3562493 3.6200982 3.8582176 3.4819317 3.8133725 4.4556802 3.9658546 3.3198726 3.9042751 3.9693808 4.2629953 3.8897949 4.0026846 3.7345935 3.6350420 3.9657696 3.9722778 4.1523416 4.4387407 4.2531428 3.8491470 4.2269003 3.7644367 3.8462684 4.0626980 4.0180999 3.6730491 4.6748563 4.0015856 4.2589508 3.7500665 4.2653411 3.7811388 4.2666415 4.2768185 3.6310355 4.5022747 4.4476055 3.6669986 3.9691896 4.0466129 4.0204649 3.9607899 4.2343638 3.2050501 4.0614330 4.1903326 4.3990267 4.1224289 3.8827602 3.3048769 3.1124953 3.6093738 3.6162130 3.4499288 3.5046786 3.4325187 3.3785663 3.3417290 3.3695382 3.9569652 4.0818885 3.6831369 4.2666419 4.0754831 3.8744122 3.7523505 3.5379338 3.4608959 3.0462838 4.1283987 3.4789529 3.4509748 3.7887238 4.1059039 3.4078211 3.6348026 3.5878791 3.3832456 3.9310579 3.3011675 3.2368385 3.7884719 4.4099257 3.7501023 3.6580604 3.3778680 3.4572426 3.4977871 3.6924361 3.4411430 4.0182428 4.2358226 3.8555599 4.2593451 3.4232068 3.5004113 3.7328409 4.4712916 4.1647468 3.6386240 3.5185330 3.9637239 3.6482938 3.1610388 4.1747251 1.7896994 4.4168488 3.8408873 4.3035174 3.8482945 3.4970445 3.5010615 3.5695471 3.3976153 4.1182217 3.8722513 3.7639592 3.6444713 3.6683301 3.3480053 3.5640383 3.8290025 3.8033586 3.2395915 3.7661595 3.9138012 3.9140268 4.0461058 3.4920361 3.4856704 3.7319470 3.3277546 3.5491668 3.5347811 3.8952705 3.7370591 3.9725705 3.3966845 3.7769131 3.7019510 3.8861615 1.9278018 3.5221866 3.6009546 3.9893010 3.6206765 3.4054723 3.6333650 3.4475915 3.6004464 3.9938283 3.5947373 3.9814466 3.4630659 3.6172783 4.0224072 4.1338421 3.5524960 3.6361411 3.7816552 3.5599964 3.6120274 3.6087889 3.5127770 3.2063999 4.2134884 4.8398464 4.4049655 3.8071445 3.6918267 3.7708440 3.6268149 3.9230217 3.5683287 3.8779213 3.7190984 3.6965799 3.9171822 3.3936471 3.9460850 3.5931901 4.1310392 3.6799145 4.0196002 3.4003991 3.5812344 3.0038329 3.5713305 3.9019633 4.1036387 4.3400264 4.0653372 3.6833787 3.9572591 4.8138424 3.6885408 3.4937312 4.1998810 3.0196256 3.7719726 3.4707264 3.9480062 3.7004611 3.4030889 3.8054523 3.3775491 3.5780822 3.1912903 3.6876317 4.0043508 4.0667610 4.0391503 3.5244795 4.0091172 3.4046151 3.5656240 3.5739290 3.6240083 3.6098040 3.8934755 3.7561459 3.5075906 3.3105508 3.9918482 4.1056528 3.8515167 3.2520652 3.2745836 3.1556627 4.0811952 3.6229344 3.5574424 3.8173366 3.3800781 3.3659267 3.8342300 3.6835735 3.6262221 3.7809034 3.7510036 3.5338547 4.2521165 3.4048612 3.9289798 3.8336475 3.3369124 3.7418322 3.8813853 4.2287160 4.0476275 3.7013248 3.6036497 3.9262816 3.8189598 3.7953857 3.7499703 4.1256285 3.8223860 3.6021989 4.0582503 4.0378927 3.2684662 3.6897172 4.0187736 3.2658538 4.1047553 3.5170606 3.2255403 3.5515265 3.6487857 3.2331395 3.2193497 2.9527965 3.4567143 2.4249579 3.5157367 3.3891247 3.1263385 3.7336020 3.8024869 3.0625474 3.3380254 3.6009660 3.2019264 3.4003602 3.7324795 3.4648378 3.9172311 3.5709150 3.7290252 4.4462563 4.3960780 3.2830123 3.0037070 3.3971318 3.4979994 3.7114556 3.1316986 3.2539193 3.8222916 3.2285910 3.8557374 3.2760486 4.2861932 3.7732767 3.8677647 3.3293202 4.1869885 3.5486271 2.9723967 2.9368033 3.3682910 3.1417229 2.3327940 3.2153414 3.6887489 3.6680086 3.6327383 3.2090316 3.4578477 1.5642851 3.6499956 3.8642522 3.4888899 1.4470886 1.5086864 1.8243714 3.3771945 3.4546070 2.1416640 1.7719699 1.2881037 1.3332162 1.4263405 1.5979814 1.6364182 1.5706230 1.4508486 1.4785266 1.9717044 1.5441689 1.5493333 1.5318664 1.7248765 1.4146749 1.4890489 1.4143362 1.6129391 1.3038803 1.6430167 1.3342869 1.7163877 1.5197963 1.7765581 1.5852139 1.5173947 1.9513327 1.4438743 1.8857947 1.4942110 1.6115652 1.4097896 1.4355379 1.5702773 3.0337899 1.8749860 1.6313374 1.4347118 1.4090420 1.4716506 1.5198586 1.4899625 1.7922636 1.4501113 1.3959258 1.6906905 1.7990367 1.5756242 1.4892902 1.5946625 1.4979105 1.5579222 1.6071231 1.8473653 1.6999145 1.7704361 1.4364267 1.6237408 1.5086891 1.5029368 1.6515755 1.5052552 1.4064492 1.8427615 1.6348885 1.3481954 1.5012777 1.4320543 1.5361331 1.6584447 1.4166768 1.6049679 1.9594928 1.4575692 1.4444788 1.3807792 1.7906904 1.4589284 1.3626995 1.7464959 1.7317409 1.3566647 1.5726803 1.3299829 1.6140638 1.4922818 1.4334416 1.3818026 1.5034066 1.4753071 1.4950903 1.7586737 1.3737514 1.4584114 1.5085225 2.0753910 1.7875574 1.5098403 1.4571755 1.4840882 1.5969890 1.9088404 1.5493451 0.0000000 1.5350841 1.5564433 0.6296276 1.5197127 1.4131209 1.4868464 1.7832493 1.2985975 1.6891957 1.4811751 1.5889889 1.7493496 1.5640253 1.6493991 1.4950123 1.4244905 1.5176018 1.4818310 2.6238744 1.7562204 1.9176413 1.7255561 1.5618018 1.7539412 1.7958152 1.7741695 1.6259171 1.6361585 1.5088460 1.4109036 1.7972703 1.3213021 1.8455745 1.3997163 1.5116328 1.5432415 1.8218749 1.3464500 2.5659450 1.7495550 1.7627839 1.7698180 1.5664258 3.2509863 1.8023559 1.3611478 1.5737631 1.6764050 1.4013865 1.7992854 1.9547956 1.9579956 1.5039594 1.4559374 1.4934165 1.5208723 1.4049808 1.6145125 1.4292978 1.6358057 1.8695539 1.4337868 1.5187517 1.5510526 1.5287726 1.2363940 1.5614895 1.4557378 1.5709054 1.7834616 2.5468583 2.5214020 2.4002057 2.5609587 3.4423156 1.6133732 2.6089669 3.3880964 2.5214786 3.1539681 3.3545001 3.0451038 3.9691589 2.5190935 1.2633267 2.8144238 2.5101898 3.3903484 2.6447085 2.5819779 2.5822409 3.3226345 2.7901822 2.8633384 2.5381055 4.6583887 2.5510531 2.3481076 3.6971400 2.6688806 2.8471804 1.4884948 2.5752330 1.5692984 2.7796362 2.9973002 4.1107767 2.7648595 2.5937552 1.4600364 1.5888928 1.4313952 2.7224385 1.6827673 2.5669077 2.3378875 2.9508666 2.5878160 2.5756680 3.5547960 2.9005408 2.9368948 2.6043725 1.5211431 2.8616792 1.3745808 2.5246264 1.6086794 2.4170255 2.3232701 1.6020329 2.5964403 2.5316440 1.4319701 2.4102892 1.4115759 1.7973042 1.5612742 2.4112191 2.8692296 3.5642020 2.3813843 1.6772861 1.5308249 1.9608909 1.6508093 2.5103505 2.7804474 2.8572933 1.4410109 3.7667409 1.4866071 2.2833685 2.6945612 2.3803125 1.3221801 2.2987520 2.4780469 2.5119345 2.7280183 3.2689928 1.6244741 2.4091372 2.9689917 1.6039820 1.4940506 2.5535380 3.1449574 2.7882361 1.3902760 2.2895082 2.5834858 3.3686790 2.7831297 1.5441729 2.9970237 2.4238947 2.9039249 1.6674673 2.6024721 2.6269077 3.2913892 3.7636242 2.4463413 3.7255139 3.1351741 2.5989416 3.0856086 2.9483336 3.2023510 2.7605771 2.6279705 2.6716915 2.5425663 3.6471080 3.4929889 2.7931336 3.0964330 1.5235896 2.4933000 2.9632288 2.4584503 2.5277880 2.6588016 3.3687418 2.5864313 3.0280778 1.9167196 2.7116888 2.8223024 3.0982070 2.7620859 3.0483730 2.3972921 3.9178887 1.7497141 4.4381836 6.9366416 6.7602535 5.7493094 7.1840112 5.9048815 5.2839558 6.6037656 6.3977078 5.2218805 6.5622256 5.7612863 6.6496423 6.5342161 6.3550472 6.7452325 6.0070140 5.7912990 5.6772155 5.9890839 7.7401992 5.9502658 6.6342073 5.8242005 7.0559673 6.5320536 5.3984332 6.8809309 6.0048127 5.8968646 5.5086388 5.6810096 6.3824986 6.1370886 6.2381665 6.4293010 5.9355479 5.7663794 6.7000093 6.1220337 5.1487190 5.3590758 5.9178968 5.7138230 6.2076737 6.8412226 5.8411704 6.5322801 6.5163641 6.1389383 6.3246367 5.5203559 4.8906452 4.4749201 5.1428845 5.3363517 6.7897868 4.4737937 5.1745513 5.4601951 5.0816292 4.7257265 5.5334358 5.3510784 6.1858244 5.8168982 5.9850056 4.8910546 4.5242898 5.0275785 5.0525672 5.6265987 5.3235627 5.1792591 5.3610503 5.2958879 5.1925601 5.7388025 5.5696916 5.1219150 5.5772529 5.2552949 4.4188271 5.1047789 5.3307671 5.1421928 5.2355274 6.0484972 5.1508596 6.4837972 5.0418089 4.3325913 4.2229508 3.6113059 4.3140540 4.5085722 4.3384759 4.1599389 4.2801220 4.9241173 4.8202603 5.0080031 4.5728909 4.8695823 4.9369566 4.4785741 2.3160892 2.7715781 2.6597547 2.5191631 1.4092054 2.6952904 1.4033123 1.6509537 3.4759345 3.8311824 4.2613210 3.7409816 4.0211928 3.7881144 4.1008411 3.5209585 3.5019577 3.6479786 4.1394988 4.2702347 4.3091396 4.0272013 3.8010132 3.6511543 4.2621322 4.6670418 4.8988643 4.9419569 5.1398277 4.7001270 4.4335794 4.4101747 4.5432875 2.4942311 2.7443604 2.4524777 2.5447902 2.5160656 2.7293400 2.8482033 2.4821717 2.5557826 2.4489460 2.7747069 2.3372407 2.4491458 1.5518102 1.4776595 1.5791241 1.4724419 1.8027485 1.3837404 3.5758123 3.3953446 4.0193449 3.4114238 3.4197266 3.6355522 4.4193384 4.1397477 3.7060853 3.7154721 3.7776172 3.8656000 3.6863795 4.2280304 3.8500797 3.6472643 3.2415464 3.8798515 3.4218898 3.5123588 2.6061007 2.5363160 2.7786373 2.3812947 2.8218384 2.5325491 2.6882817 2.4712195 2.4753027 2.5267252 2.3864934 2.7413804 2.7583371 2.6563412 2.3154276 2.5447187 2.6230180 2.5594977 2.4619244 2.6371128 2.4688660 2.5848480 2.6375295 2.7315224 2.5612164 2.6931432 2.3942490 2.3687549 2.4609906 2.6269517 2.5844975 4.9750485 5.3327459 4.4408866 4.2489492 4.0255519 1.3776951 1.5018660 1.3045034 1.6662487 1.8231020 1.4397686 1.8817941 1.7774006 1.2630564 4.3170506 3.9363511 4.0268212 3.9545820 3.6878912 3.8161047 4.2485619 3.6518888 3.6472895 3.4881195 4.9227949 4.6071748 4.0569385 3.7598641 3.6118170 3.9366584 4.4425299 3.5225441 3.2429845 3.5938835 3.8977200 3.7864132 
Dual|gi|696547659                                                                                          3.7951875 3.6502132 3.8119166 3.8690942 4.8173426 4.9030113 3.7811161 4.0132266 4.3395658 4.4958550 4.4187145 4.3469150 4.3664715 4.6833349 4.0090018 4.0421524 4.2501596 4.1528446 4.3157466 4.2718928 5.1131775 4.7167545 4.1479444 4.4555389 4.2010538 4.8011322 4.1542349 4.2272424 3.9080948 3.9667966 4.3162971 4.5908176 3.9004313 3.9540082 4.1061288 4.1554327 3.7826029 3.7969682 4.4044455 4.6788077 4.3646397 4.7405025 4.4362302 4.4261831 3.8611944 4.8203765 4.6954906 4.1989173 4.2452605 5.1618806 4.2505015 4.2456601 4.3631523 4.0391231 3.7950932 4.5701286 4.9386973 4.0387643 4.0842454 4.5714322 4.1655329 4.2040105 3.7596922 4.1166820 4.2403211 4.3167462 4.2566530 4.3729180 4.2649486 4.0089155 3.9469596 4.0908946 4.0980789 3.6904054 4.4002065 4.6487346 4.4796075 4.3218103 3.7923983 4.3682784 4.2101160 4.0030388 4.3259205 4.5060110 3.9836220 4.5211954 4.0433192 3.9143163 4.1238659 4.4071184 3.8299938 4.3350036 4.4835536 4.5127121 3.6859527 4.1147162 3.8297845 4.2270508 4.0247167 4.2139712 5.0445707 4.4625796 3.9134974 4.3030709 4.3551282 4.0242934 4.1064317 4.5318801 3.8681944 4.4252302 3.9557514 3.6685463 3.8940820 4.7455976 4.7821188 4.4471556 4.3015736 3.8731802 3.9731121 4.0369573 4.3446517 4.0488824 5.0551915 4.3607589 3.8622370 4.1283263 4.3376861 4.6033620 5.0330041 4.0052076 4.3212451 4.3204077 3.6025981 4.2860231 3.8766394 4.2449490 4.0255474 4.0651583 4.1990710 3.7674279 4.0674306 4.1553992 4.2617620 3.8531520 3.0565858 4.4971223 4.2270074 4.1497344 4.6728353 3.9880599 4.7262180 4.1678810 3.7420126 4.3042804 3.5776425 3.8534095 4.0356192 3.6539775 3.0779401 3.6696961 3.0688381 3.9173422 3.5071134 3.8939206 3.7647009 4.9613004 3.7431912 3.8650257 4.1507674 3.8423583 4.4864536 4.3710218 3.6260588 3.5612173 3.7337398 4.3459163 3.3477466 4.3539113 4.8899766 3.7636972 4.2319805 3.6462707 4.0374068 4.3791017 3.7221500 4.1211717 4.2451042 3.9435828 4.3680227 4.0502050 4.2272016 4.4397441 4.4306382 3.8874800 3.9876668 4.3835293 4.0070256 4.1466715 3.7976567 4.8273440 3.9479269 3.6267803 3.7789065 3.7001495 4.6120603 3.9202141 3.8350825 4.2038347 4.1501413 4.1120471 4.4854085 4.2035532 4.1152831 3.8744442 3.9612635 4.1932363 4.1851876 4.1642918 4.4206856 3.8431636 4.0268413 4.1953234 4.0595067 4.1876346 3.8555601 3.5945621 4.8462781 3.8504104 3.8168052 3.7526039 3.9759186 3.9956978 3.9462320 4.4854153 4.5052440 4.8047247 4.3690212 4.3735017 3.8236274 4.8201052 4.5066744 4.6032858 4.0909937 3.4275494 4.2103187 3.8793367 4.8222269 4.3985348 4.4531616 2.9206645 3.3205681 3.6132795 3.8238948 2.8838127 3.6657754 4.4643408 3.5983442 3.3669958 3.4950926 4.4189481 4.1106971 4.0220658 3.9986606 4.0762169 3.7907009 3.8100723 3.6308917 3.6322195 3.6681776 3.6919380 3.9043944 4.3107930 3.8153201 4.4493994 3.3676698 4.0932427 3.8277853 3.5764543 4.2554437 3.2401251 3.4479461 4.0099546 4.3949621 3.7301860 4.2711487 3.5488108 3.3709378 3.8926584 3.8758352 3.2169205 3.8762975 4.4921259 3.7291840 3.6238661 3.3456034 3.4345182 3.4518386 4.2209034 4.1400821 3.3973036 3.3967489 3.2393871 3.8649412 2.7767474 3.7075360 1.4049392 3.7311622 3.9184408 4.0669156 3.5482753 3.7057739 3.2968956 3.6154871 3.6423460 4.1926812 3.6184756 3.8289942 3.5708581 3.3836100 3.8369481 3.7264823 3.7972265 3.6804043 3.1404383 3.6311432 3.5672445 3.7332783 3.7471595 3.5841153 3.6588775 3.4487682 3.4722920 3.5733763 3.0031483 3.7798581 3.4360633 3.5890219 3.7292991 3.4755585 3.3646310 4.2705499 1.6971356 3.4602322 3.6279209 4.2097952 3.4637534 3.4293312 3.6030263 3.7407839 3.4700801 3.7360123 3.7986434 3.6595074 3.4216214 3.5081718 4.1390817 4.1844263 3.9991177 3.6995646 3.4068517 3.6640512 3.4727316 3.6993230 3.4617074 3.7632554 4.3364128 4.1834689 3.6984371 3.8863267 3.4518554 3.5664021 3.2454025 3.9071620 3.8362646 3.6429624 3.3936898 3.9198934 3.8836768 3.4431124 3.8555954 3.3977223 3.8104333 3.3964469 3.6785240 3.3564246 3.7538084 2.9963036 3.6346261 4.0533923 3.9170073 4.2146981 4.1534146 3.3410862 4.1749315 4.1653017 3.5537068 3.4025161 3.8588928 3.6016465 3.6527469 3.8928541 3.7079590 3.3404183 3.4232179 3.8975396 3.3767153 3.7989968 3.4044002 3.6937698 4.2853120 3.7341763 4.0674082 3.6156180 3.7351995 3.3852748 3.5149484 3.6128633 3.2186855 3.4037608 4.1213904 3.5119070 3.3972279 3.5210806 4.1079322 4.2571757 3.3610432 3.5958475 3.5943816 3.4686064 3.5827653 3.6441481 3.5914720 3.4125477 3.6663655 3.7428927 3.4714192 3.3732933 3.5851843 3.5305304 3.5849491 3.3386696 3.8784057 3.4701869 3.4811768 3.1412331 3.1699446 3.3919332 3.4160294 4.0844538 3.5986276 3.5963279 3.6741506 3.5553218 3.6963266 3.5835488 3.5779427 3.4146658 3.4946567 3.7536338 4.1683535 3.6528639 3.4512216 3.4663985 4.0633768 3.1130714 3.9951392 3.6291429 3.5321431 3.7244013 3.5444752 3.3882438 3.3941149 3.0147130 3.6364518 2.5782282 3.5004942 3.0629532 3.6228984 3.9399971 3.5011658 3.1014721 3.2625014 3.7370130 3.2557680 3.6000756 3.6846899 3.2352038 3.6296903 3.3724871 3.4628391 4.3840805 4.5049530 3.3082100 3.0915340 3.6033369 3.6271611 4.0946530 3.1622553 3.3205905 4.2096022 3.2338835 3.8701881 3.2410304 3.9632002 4.1061489 3.4284474 3.6961890 4.1488956 3.0267916 2.8270947 3.0590099 3.0600480 3.1397510 2.9221783 3.4038509 3.4046312 3.1116806 3.4175588 3.0337195 3.3167096 1.3014022 3.1458666 3.6457684 3.8434885 1.2969621 1.5148135 1.5154511 3.2284966 3.1322465 1.6323701 1.5011703 1.4095829 1.1372195 1.1974525 1.2669594 1.3741494 1.3060904 1.3319179 1.0993295 1.4795133 1.2201016 1.2705322 1.2190554 1.4756694 1.2252600 1.1383670 1.0997769 1.3373660 1.1067133 1.3182580 0.9641733 1.7263699 1.0174236 1.4973820 1.5528241 1.3413756 1.6228146 1.3258949 1.6694409 1.1738477 1.3478037 1.1584006 0.9644271 1.2989814 2.9467594 1.5707929 1.3894977 1.2980830 1.3286746 1.3469405 1.3913029 1.2797801 1.5496977 1.3608362 1.3239604 1.4467781 1.4783148 1.3395634 1.3085504 1.3439167 1.3759152 1.4100343 1.3388340 1.4334343 1.5077334 1.4148428 1.1367446 1.3763809 1.2430039 1.2871383 1.1731685 1.2775885 1.1889466 1.5216712 1.5218800 1.3569701 1.2878612 1.2733132 1.1133701 1.3740705 1.0832401 1.4771135 1.5560205 1.1207143 1.1606227 1.2019812 1.5474749 1.3406728 1.0413362 1.5068189 1.6940152 1.2276476 1.0980001 0.8772144 1.4363369 1.3090447 1.0883806 1.1557304 1.4083575 1.3491794 1.3316256 1.4869819 0.9404344 1.2684040 1.4421513 1.6350189 1.5920586 1.3002178 1.2495873 1.3201386 1.4301392 1.7013264 1.4420272 1.5350841 0.0000000 1.1994149 1.5822759 1.1349370 1.3618145 1.2608904 1.7451541 1.0390603 1.5029909 1.2763493 1.3709538 1.5437862 1.5691647 1.6673780 1.1821531 1.3088551 1.1559423 1.1788678 2.8963960 1.3373529 1.5201645 1.4788570 1.1584973 1.2468129 1.4924157 1.6183838 1.2987318 1.4624235 1.2830300 1.2801557 1.4741215 1.1172340 1.6234612 1.2955917 1.3372212 1.3851024 1.5848976 1.0677531 2.7610921 1.6428261 1.4245794 1.4989241 1.4234875 2.9277590 1.4129351 1.3417420 1.3368608 1.2695432 1.2791019 1.5354062 1.6210905 1.6354828 1.0937984 1.3145935 1.1753623 1.3675076 1.2936190 1.2712317 1.1793009 1.3017431 1.5200661 1.3909948 1.3120551 1.2219710 1.2010349 1.2753183 1.3000137 1.0558647 1.5430986 1.4680873 2.6431792 2.9936946 2.8119546 2.8095014 3.2922123 1.3398335 3.1140108 3.4924020 2.8869951 3.2683517 3.2970992 2.9332948 4.3428941 2.8110773 1.4616577 2.8911272 2.8494679 3.2622425 2.3959311 2.6529009 2.8088972 2.8621266 2.7593862 2.8355332 2.5046416 4.4294417 2.4720354 2.6668548 3.1703960 2.7322010 2.8887881 1.4497647 3.0445780 1.0589630 2.6937039 2.6011340 3.6843910 3.1487266 2.8397266 1.4205704 1.5120072 1.1883390 2.6592650 1.5868182 3.0107601 2.6790133 2.8577816 2.5579346 2.4517231 3.2179660 2.7979393 2.6689025 2.9007898 1.3529767 2.9809723 1.0322702 2.7555766 1.3524968 2.8514179 2.7259110 1.4092140 2.7888448 2.8924985 1.3194575 2.8365204 1.1856484 1.6396331 1.3014057 2.8699530 2.6252122 3.3146645 2.7879369 1.2428977 1.4026097 1.5923956 1.3731076 2.6494724 2.7643193 2.9044698 1.2220779 4.0824597 1.2396719 2.2789118 2.8538239 2.8630075 1.2595703 2.8792671 2.7797677 2.8216996 2.5528488 3.1191672 0.6570077 2.3320031 3.0315112 1.4190637 1.1520236 2.6801931 3.1399736 2.9510858 1.2727218 2.6136216 2.8323389 3.6615158 2.7785330 1.1152747 2.6513039 2.6706426 2.7353322 1.5288339 2.7069021 2.6120675 3.2014532 2.9907002 2.5585617 3.7665316 2.9689910 2.7426916 2.8012856 2.6121663 3.0093557 2.9034465 2.7893930 2.9981123 2.8954235 3.1963938 3.6413391 2.5372588 2.9373020 1.1913787 2.6786225 3.0189396 2.6884512 2.4068317 2.8581282 3.5213511 2.6677523 2.6285255 1.6412305 2.9456901 2.7186184 3.2025038 2.6178694 2.5823717 2.8196196 4.0202928 1.6081047 4.4810939 6.8364012 7.0885647 5.3359936 7.0886336 5.2244559 5.6105285 8.2061423 7.1077514 6.0252466 7.1371608 6.4887761 6.2073820 6.3275876 6.6762730 7.7215367 6.9356073 6.0051060 5.8815672 6.1098944 6.2477035 6.4917718 7.9329253 7.1013035 7.6783627 6.6075506 5.4592153 6.8628644 6.6837918 6.6010294 7.0207637 5.6770326 6.2144221 6.6126715 6.3603659 7.1206100 5.9437625 7.1910734 6.4277822 6.6857475 6.0274311 5.8046674 6.3945725 6.6068049 6.8968219 7.4783934 6.4776559 6.6016865 6.4971386 6.6015015 7.1505101 6.8507952 5.4306281 4.8029066 4.9180309 6.5657397 6.5136837 5.0881531 4.7354594 6.1437262 5.1195223 5.5786721 6.8936201 5.8711036 8.4310193 6.8133480 7.0893626 4.4711132 4.7041931 6.2823169 5.4386482 5.6719145 5.5221255 5.5280347 6.8405417 5.4667074 6.1165433 7.0109070 6.3655725 6.1272731 5.1559212 7.1332933 5.3363731 6.6428568 6.7634166 6.6933823 6.2701462 8.4882867 6.6945289 7.7514651 6.2359082 4.4135253 3.9836635 4.1339443 4.1233542 4.1928220 3.8981135 4.1569202 4.0258406 4.3515001 4.2007303 4.5773769 4.4805281 4.1873027 4.7359952 4.2115638 2.7996126 2.9522424 2.8775575 2.7647900 1.0896986 2.8835739 1.1442395 1.2733916 3.6330183 3.4640133 3.9138494 3.3339222 4.0170201 3.4008452 3.9674653 3.3000082 3.5966966 3.4437817 3.8134034 4.3637150 3.5163528 3.4878542 3.6830402 4.3604566 4.0827663 4.5296733 4.6947805 4.8407099 4.8207893 4.4615223 4.3472642 4.3674717 4.4331056 2.7306317 2.7035765 2.8963885 2.7829800 3.1000535 2.8914013 2.7162128 2.7948395 3.0466029 2.7166313 3.0338264 2.7912329 2.5498971 1.5449903 1.3766673 1.3520673 1.2440806 1.5053316 1.1009264 3.6540777 3.7514874 3.8893378 3.8667736 3.5560061 3.4206660 4.2514454 3.6283784 3.4873373 3.2094309 3.5178220 3.7371448 3.2893776 3.7989003 3.7409174 3.2223520 3.4142961 4.0899335 3.2361138 3.4433239 2.8972622 2.8607638 2.9928837 2.8911879 2.9015241 2.8929929 3.0553058 2.8526970 2.8783525 2.9086967 2.8463138 2.7587822 2.9218114 2.7587557 2.8580891 2.9208597 2.7827465 2.9331116 2.6233226 2.8870310 2.9549256 2.8311468 2.7765350 2.8416659 2.6916587 2.8803128 2.8518322 2.8857895 2.8047761 2.7832371 2.7724717 4.3720705 4.1808636 4.5125375 4.2293211 4.2232301 1.2582481 1.1470520 1.1711681 1.2692014 1.4911330 1.3418103 1.6440559 1.6893320 0.8449556 4.9281727 3.6116999 3.4747841 3.5938305 3.3352175 3.5661981 3.8011401 3.3038967 3.4392123 3.4049250 4.5216531 4.4093254 3.9568169 3.5737813 3.2596535 3.8079347 4.0824631 3.5780036 3.6439102 3.4257246 3.8666569 3.8437161 
Dual|gi|1057353444                                                                                         4.1242144 3.5217159 4.0126963 3.7169024 4.7948516 5.0116629 4.2237882 3.7999375 4.2781883 4.4704846 4.4115512 4.5572473 4.2558745 4.4469096 4.3323905 4.1633718 4.4357183 4.5721066 4.1756897 4.3761909 4.5465400 4.6914426 4.7065704 4.2887868 4.2613361 4.7052775 4.2070847 3.8828983 3.8657249 3.8720287 3.7698172 3.9706479 3.9206017 4.2170423 4.1319245 4.2820139 3.9996393 3.8592840 4.2010695 4.0465874 4.8431029 4.3507506 4.3184988 4.0553020 4.0071018 4.1614634 4.6998546 4.6074702 3.6571343 5.1590234 4.3235573 4.8514591 4.7117669 4.6442186 4.3650404 4.0691445 4.2784300 4.2359387 4.4810936 4.6610126 4.4653842 4.3884016 3.8172888 4.3072862 4.0108430 3.8845763 3.8541978 4.3374589 3.9003369 4.0441440 4.3264494 4.1676614 3.9595261 4.1065451 4.2344526 4.2961105 4.5086089 3.8198622 4.1993481 4.3134858 3.9552322 3.6505950 3.9731513 4.2864863 4.5664751 4.4393354 4.2131374 3.7398283 3.8688497 4.3696217 3.7958105 4.5868210 4.6002271 4.0564846 3.9277907 4.3337132 4.1575231 4.3262449 3.9100208 3.9733951 4.0963284 4.6468317 3.8857201 4.7662588 4.2807773 4.1078526 4.1234156 4.6674024 3.8162032 4.1580566 3.9595642 4.4774607 3.9734471 4.3896591 4.0977179 4.9560584 3.9836901 3.7246933 4.3896102 3.8646265 4.1720834 4.1140348 4.0914072 4.4218753 4.1117170 4.2533376 4.6791836 4.0568828 4.4328671 3.9399109 4.4487990 4.5333787 3.5545837 4.5024903 3.6091155 4.3570166 3.9138668 4.2164756 4.3426169 4.4066173 3.8473512 4.2584159 4.2595609 3.6536936 2.6104495 4.1639313 4.2290997 4.2540401 3.8434085 4.5940667 4.2088988 3.9806033 3.5558609 3.9933908 3.6491842 3.9587540 3.9791994 3.4251425 3.0280058 3.4665213 3.0871922 4.0881555 3.7749769 3.8670596 3.5579023 4.8853583 3.5422927 3.5010391 4.3479976 4.2910315 3.4872223 3.9752683 3.4965398 3.3592966 4.0250383 4.3125540 3.1982491 3.5683496 4.6727486 3.6923170 3.8193286 3.2817738 3.7270700 3.8637780 3.3579886 3.7667992 3.7007320 3.6669554 3.7773499 3.8391659 3.7837063 3.9955347 3.8242697 3.9181550 3.6621846 3.4981091 3.7916071 3.8168715 3.5388630 3.9495079 3.5136330 3.5463838 3.3510773 3.4470638 3.9699150 3.5367638 3.4200765 3.6046050 3.4251460 3.3222283 3.8234915 3.8569554 3.6456747 3.5467661 3.4219043 3.2354638 3.6004312 3.8518044 3.7079933 3.8886607 4.0655087 3.7885487 3.7842957 3.6943443 3.4710322 3.2053793 4.6520686 3.6235843 3.9393404 3.1617053 3.7210147 3.5318128 3.4360562 4.6274820 3.9349097 4.1821092 4.0900586 3.9905014 3.7450396 3.8711499 3.7548311 3.7273846 4.2347753 3.0756621 3.5890517 3.5770213 4.1187137 3.7824283 3.5340942 2.8245645 2.9193387 3.6875065 3.3400004 2.9616944 3.4898117 3.9073141 3.2591349 3.2435707 3.3403622 3.8862843 3.9836870 3.9773142 4.2430516 3.9686009 3.6282544 3.9594384 3.5835676 3.3783909 3.5817854 3.2998714 3.5447675 3.7280562 3.4643637 4.2265582 3.0391119 3.8258777 3.4583031 3.5006127 4.0061018 3.2107055 3.2029092 4.0137387 4.2462623 3.5284502 3.6353812 3.4683420 3.4047727 3.8534700 3.7853730 3.0169272 3.4235474 4.0732293 3.4279306 3.1817057 3.1171232 3.1127481 3.5151864 3.7941481 4.3763352 3.4297502 3.5137061 2.9824841 3.5249436 2.9603915 3.4061622 1.4770187 3.8073182 3.3463701 3.7219596 3.4895580 3.5930340 3.1088363 3.2087385 3.4277301 3.6815538 3.5980995 3.5026041 3.3756139 3.0511681 3.0184920 3.3915144 3.3783069 3.5002116 3.1041116 3.1954940 3.1960463 3.2666238 3.4299951 3.4319072 3.2205809 3.3229197 3.2947709 3.6043850 3.0553637 3.3128661 3.3973663 3.4337447 3.3503604 3.2429618 3.7916010 3.5983878 1.4950194 3.1254843 3.3340721 3.8568127 3.2587006 3.2506646 3.3082940 3.5115634 3.2223280 2.9649061 3.1243480 3.4657590 3.4646409 3.3296035 3.5105339 3.7181616 3.7469673 3.4718681 3.5528906 3.8005183 3.1957282 3.3854914 3.2743992 3.0333407 3.2656239 3.9632961 3.2916027 3.5505643 3.2221097 3.3735016 3.3121592 3.3212082 3.2648415 3.3523361 3.1665311 3.7158741 3.8375411 3.1710258 3.4302825 3.3849254 3.8799141 3.0835762 3.4845479 3.0584872 3.5039624 2.7147965 3.4550063 3.6579336 3.4559192 3.6314982 3.9640945 3.3455973 3.4135249 4.1559229 3.5118398 3.2630008 3.2356995 2.9992036 3.4187215 3.4138158 3.2424384 3.3333528 3.2353138 3.2897697 3.3140292 3.3285495 2.9514793 3.4654262 3.5441788 3.6566842 3.7893588 3.4120871 3.2560547 3.1550730 3.2421983 3.6002109 3.4668491 3.0315183 3.4643030 3.2085565 3.1940999 3.5817984 3.5416464 3.7332602 3.1750255 3.4868015 3.0068657 3.1140759 3.4471187 3.0762095 3.5295454 3.1444198 3.1862733 3.3145335 3.1640914 3.5173121 3.1886374 3.4279214 3.4895595 3.1231951 3.4965846 3.0137700 3.2404233 3.2182951 3.1780975 3.2439687 3.4809001 3.4181106 3.5395870 3.4938865 3.5573682 3.4311852 3.4562239 3.2702707 3.5032242 3.4837379 3.2306529 3.2666220 3.8967608 3.4851610 3.0848159 3.4368776 3.9710427 3.5246928 3.6763927 3.2768316 3.0751593 3.1744151 3.3423454 3.0817822 3.3660624 2.9857265 3.5299431 2.3556535 3.3531664 2.9974279 3.4385792 3.7404018 3.3998425 2.7888132 3.1023053 3.4668531 3.2434307 3.5103597 3.5076004 3.4708439 4.1807034 3.2342811 3.5223178 3.8366946 4.4536605 2.9456948 3.0205229 3.4074814 3.3706916 3.5651929 3.3236691 3.0752176 3.6860287 3.0784180 3.4667845 3.0186804 3.7748651 3.5878029 3.4606172 3.3144251 4.2110206 2.9586149 2.8846520 2.9615253 3.1375397 3.1516275 2.4654053 2.7976710 3.3486600 3.1013543 3.2279214 3.1149581 3.2048442 1.2269713 3.1256423 3.4388490 3.4136408 1.0300693 1.5073448 1.5843711 2.9841272 3.2750666 1.5166516 1.5488709 1.1720406 1.1137136 1.1491453 1.3185187 1.1983620 1.1276481 1.2304637 1.1442572 1.4463852 1.2417581 1.0594299 1.2652336 0.9038506 1.1361805 1.0980895 1.1045344 1.0403284 1.0839584 1.0670538 0.8788887 1.7047527 1.0122227 1.5326337 1.4729885 1.0200895 1.6593147 1.3159655 1.5672933 0.9625194 1.2482125 1.1323724 1.1362732 1.3201500 2.6126030 1.7122576 1.2577117 1.2825176 1.2166198 1.2777562 1.1939914 1.2200138 1.4458848 1.2995935 1.1908627 1.2833511 1.3115579 1.3000389 1.1888182 1.2857606 1.2241731 1.3879540 1.2084308 1.4279863 1.4708970 1.4318757 1.0949320 1.3537642 1.0663486 1.1753625 0.5889590 1.1876528 1.0704463 1.4356625 1.3399596 1.2231692 1.1691220 1.0851094 1.1855743 1.2961412 1.0966795 1.2578115 1.6186890 1.0832459 1.1424917 1.1863531 1.4819643 1.2115675 0.9702392 1.6595838 1.4824935 1.0283780 0.6685156 0.9367712 1.1889877 1.2983806 1.1276358 1.0627842 1.3306364 1.1900209 1.1866314 1.3073513 1.0221738 1.1558699 1.3741053 1.5474228 1.4384472 1.0836175 1.1571681 1.2299873 1.3676839 1.6280622 1.2938311 1.5564433 1.1994149 0.0000000 1.4376855 1.1872429 1.2603878 1.1280180 1.6151370 1.0474437 1.4629400 1.1961866 1.2739336 1.5762175 1.4621057 1.4684869 1.1750576 1.2462192 1.0887533 1.1561825 2.6145719 1.2472549 1.4152734 1.3932538 1.2857053 1.4022497 1.4590155 1.2518967 1.2902022 1.4051805 1.0905298 1.1994468 1.0009439 1.1450084 1.5418800 1.2147632 1.0436808 1.3043412 1.3874608 1.0827633 2.3669343 1.7040694 1.2896612 1.3047066 1.3199610 2.6851866 1.3365860 1.2543695 1.0379120 1.3105467 1.1524661 1.5547283 1.4281747 1.7070426 1.1706906 1.2029197 1.1430197 1.2963731 1.1336233 1.2172961 1.0045809 1.2275152 1.4593864 1.3337166 1.1425549 1.1729536 1.0789132 1.2216968 1.2096059 1.0541594 1.4152770 1.5223195 2.6951787 2.8527563 2.6225181 2.3232381 3.2649332 1.2815684 2.7343320 3.3005563 2.7079665 3.0771939 3.1722514 3.1324030 3.6056726 2.5242429 1.2219318 2.5653519 2.7305253 3.2186296 2.6223002 2.4703618 2.7156731 2.9847151 2.7497529 2.6025017 2.4480924 3.9136905 2.4417129 2.5878467 3.5772524 2.5818842 2.5223896 1.2382381 2.7312664 1.1524159 2.6170471 2.6640122 3.6568616 2.9579594 2.6323947 1.1733984 1.2417800 1.0044178 2.6785045 1.5251302 2.4311307 2.4848639 2.5700138 2.3606508 2.4078351 3.2285135 2.5508080 2.6827081 2.6143594 1.1732837 2.8534750 1.1458057 2.6567673 1.1466636 2.6224835 2.5580728 1.3358727 2.5670053 2.7204560 1.0614174 2.6881647 1.0802321 1.7284952 1.2320087 2.6435886 2.4073338 3.3620091 2.5172378 0.9599087 1.2503798 1.5252738 0.7906178 2.4154413 2.8740058 2.8455192 1.1236865 4.1140709 1.0911997 2.3597512 2.6471110 2.5170343 1.1077406 2.6373854 2.4969986 2.6836352 2.4288830 3.0109922 1.2308852 2.5114294 2.7816588 1.3073250 1.0969594 2.6478667 3.1185285 2.5203335 1.2589320 2.6155173 2.7389856 3.1667998 2.7439431 1.1554956 2.7494473 2.5007709 2.6871542 1.3063204 2.4398564 2.8723662 3.0607136 2.9793062 2.5598406 3.4671984 2.9681603 2.5526224 2.8051529 2.8507477 2.9558354 2.5916945 2.4185605 2.7983219 2.8537521 3.1257761 3.3905335 2.5984641 2.8358010 1.0869865 2.5727983 2.8059444 2.5225816 2.6218936 2.6503683 3.1664557 2.4291195 2.7544897 1.5813043 2.7345029 2.6400514 3.0595001 2.4495997 2.7088689 2.7384983 3.9232330 1.6040765 3.6147531 6.0476758 7.2029873 5.1166022 5.8077006 5.2105039 5.1576904 6.8951216 7.1044644 6.1126041 6.2083935 6.6546614 6.3443033 5.5423495 6.1389650 8.0101391 6.2305030 6.6456455 5.1979056 6.3325984 5.5384693 6.1126476 7.9536967 5.9629934 7.4786512 5.7786855 6.1016462 5.7731423 5.5744402 5.7159531 6.0252510 5.6969544 6.5716505 6.9982330 6.2143185 6.5845426 6.1291209 6.0023983 7.2028091 5.5167611 5.6361554 6.1405689 6.4025236 6.1433950 6.5388724 7.3394363 5.7417588 6.2391186 5.5848079 7.0349538 7.0701117 6.7206898 5.8369240 4.6756054 5.3344478 6.5317119 6.0916279 4.5892695 5.2677476 6.5166904 5.0883184 5.5346478 6.4635788 5.1222383 7.1283833 7.6696254 6.2079438 4.5866071 4.7723800 6.0504451 5.5139584 5.5182548 5.8293551 5.5550538 5.6121030 6.5931239 6.6336504 7.3611445 6.9731893 6.5042034 5.0533235 7.2630074 4.9828133 6.1462940 7.4309164 5.8428552 5.6813712 6.7998057 6.3652589 7.9859149 6.5380110 3.9741597 3.6080513 3.6027072 3.9286606 4.5383478 4.2829822 4.0637666 4.3911835 4.7924475 4.0122596 4.6403384 4.4960168 4.4038092 4.8450068 4.2331460 2.4970871 2.5944258 2.8044705 2.5456382 1.0133614 2.6578627 1.0868130 1.2392970 3.5494991 3.2267309 3.5808917 3.1997371 3.1028705 3.5126706 3.4024026 3.3051579 3.5335794 3.2511659 3.3351126 3.7709643 3.7320386 3.1403684 3.4535075 3.9565426 3.6915712 4.6736863 4.1911006 4.8546580 4.5629301 4.4432348 4.1078234 4.2635016 4.2345691 2.5123310 2.6370709 2.7449835 2.6294043 2.7133854 2.5957016 2.6998518 2.5532590 2.7506540 2.4147395 2.6577385 2.5658262 2.5207288 1.4546188 1.3048454 1.2675552 1.1708324 1.4284833 1.1099838 3.4536947 3.5132004 3.5434856 3.2169390 3.4076199 3.1272638 3.6601422 3.5906914 3.2052112 3.2493364 3.2717156 3.2978495 2.9702387 3.5167405 3.3011097 3.1957221 3.1500415 3.6003276 3.1626083 3.1337514 2.5821315 2.5677840 2.6236056 2.5536868 2.6798571 2.4978606 2.7979444 2.7632853 2.5352282 2.5648995 2.6002370 2.6066083 2.5382527 2.4329867 2.5095571 2.6137376 2.5703182 2.5085037 2.6925668 2.5302470 2.5771578 2.7469456 2.4393565 2.5473548 2.3568900 2.5406917 2.5812746 2.4887970 2.7418350 2.5157092 2.5018074 4.7459538 4.6591473 4.9796093 3.9631384 4.1579250 1.0388656 1.1399297 1.1491142 1.1155142 1.4589340 1.2042452 1.5367756 1.5323877 0.9878089 4.3587425 3.5283883 3.4713269 3.6094662 3.3465535 3.3607593 3.5103535 3.3945946 3.4934283 3.1214107 4.2940839 4.2443364 3.3605252 3.1987138 3.1281538 3.4206318 3.7932901 2.9764681 3.3643753 3.5662493 3.7687053 3.6682923 
Dual|gi|981763111                                                                                          3.8141034 4.5851947 3.8317395 4.7091105 4.8051972 5.6512241 4.3541603 3.9211079 4.7086698 4.7853942 4.4777876 4.6228600 4.8167542 4.3557150 4.2378406 4.0838573 4.2453590 4.6724604 5.1452475 4.3462479 4.8047280 4.9198268 4.3903505 4.5132857 4.4055749 4.3883881 4.1361385 3.7129378 3.9605682 4.1293222 4.1495973 4.3130538 3.7590536 4.0935369 4.2585280 4.3073709 4.5114630 4.1202895 4.2372161 4.2667736 5.2721364 5.1826777 4.6414516 4.3513705 4.2285660 4.6561774 5.1874384 4.9877626 3.5182988 5.4138624 4.7574469 4.9577200 4.7768005 4.1643330 4.4148027 4.6104431 4.4696248 4.0745329 4.6315299 4.4599830 4.6028100 4.1911676 3.8401287 4.2475072 4.1644932 4.0265621 4.0425338 4.2050830 4.7522447 4.1447638 4.4541586 4.4682637 4.1641149 3.9709305 4.2427386 4.3039584 3.7992363 4.2763170 4.1952274 4.4824376 4.5236325 4.2487392 4.0035452 3.8827498 4.4117003 4.5303816 4.5159957 3.9168962 4.7498912 4.4886622 3.9176685 4.6582673 5.1341111 4.8532358 4.1573471 3.9759534 4.5690425 3.9879227 3.6633084 4.1216114 4.7083497 4.2921313 4.1598673 4.3103008 4.8181741 4.0701315 4.3870492 4.9837277 4.7290317 4.0903342 3.8700974 4.2381993 3.9283541 4.5061218 4.3959972 4.9387983 3.8673862 4.1630489 3.9680758 3.7914188 4.6201130 4.3225834 4.7108209 4.5137680 4.0115850 4.4257314 4.7573126 4.6786180 4.9967156 4.2004669 4.6272595 4.0171146 3.8919453 4.2567376 3.8023113 4.3128054 4.2422154 4.1495416 4.2093473 4.2546106 4.3085875 4.3836145 4.3521588 3.9167269 2.7542039 4.7649403 4.8996107 4.4706425 4.5192463 4.4398735 5.2171471 4.7632275 3.8455851 4.1672857 3.8788151 3.9213261 4.1661652 3.5918207 2.8750815 3.6620873 3.0559280 3.8049663 4.0387002 3.9041829 3.4515035 4.8982733 3.4796342 3.8037879 4.1320325 4.1091222 4.1928758 4.1625021 3.9793782 3.3838589 4.0037326 4.5002639 3.6104344 4.8942405 5.2722655 3.6816695 4.4583563 3.6705324 3.7277729 4.4534905 3.8934336 4.5020804 3.9997881 4.1836286 3.9951266 4.2329104 4.0579013 4.0146854 4.2594000 3.7763475 4.0748279 3.9896382 4.1047939 4.1564987 4.0349137 4.6822261 3.9212637 4.0134970 3.7300372 3.8501226 4.0357145 4.2114509 3.3062137 4.1620693 4.0365928 3.8018512 3.6272819 3.9214850 3.6855265 3.5223496 3.9828974 3.8835281 3.8763284 4.3769459 4.3125007 3.9614352 4.2117992 3.7002671 4.0968081 4.0352131 4.2619512 3.7720835 4.8286426 4.0402015 3.8234063 4.0254916 4.2646052 3.5983075 4.1696577 4.2055560 4.2773274 4.7279644 4.2899829 3.7263623 4.0773032 4.4316352 3.7286874 3.9697007 4.1809094 3.2439081 3.7664974 4.2244505 4.5166795 4.0608222 4.0292040 2.9464283 2.7947557 3.6982517 3.6422932 2.9410957 3.4362168 3.7758373 2.9470212 3.2257287 3.5583143 4.2662009 4.2983600 4.0568201 4.0951828 3.9767162 3.8812778 4.0361046 3.5476181 3.4315152 3.1594107 3.6523002 3.4049472 3.4726811 3.6625316 4.4152502 3.2914567 3.6793524 3.5456396 3.4343002 3.5402999 3.4462135 3.0288168 3.4000088 4.0945698 3.8490300 3.7754618 3.3417340 3.5450323 3.5134283 3.8795367 3.1257302 4.0169886 4.1740229 3.9549528 4.1150428 3.5991089 3.4695465 3.7623924 4.6334358 4.2834562 3.7426979 3.7614664 3.3826841 3.9316942 3.2445043 3.8315141 1.6874228 3.9073038 3.9478117 3.8780293 4.1486338 3.6252772 3.3957531 3.9993009 3.2292039 4.0027344 3.8262577 4.0782719 3.8340508 3.7170134 3.3441237 3.8693284 3.5442256 4.0357909 3.1463361 3.6564431 4.0130119 3.3497901 3.9248259 3.6790757 3.4903110 3.7139002 3.5659458 3.7470199 3.4556193 3.9633982 3.5890688 3.7415528 3.4609268 3.6274793 3.4249223 3.3947024 1.8139194 3.6198552 3.4363628 4.0028439 3.5600031 3.6734719 3.5135922 3.6482582 3.6335181 4.0369531 3.6632956 4.2013221 3.5343917 3.6833457 4.2232663 4.1306129 3.6109558 3.8372524 4.0241612 3.6700618 3.7060633 3.6391259 3.4013759 3.3444509 4.2720359 4.4012749 4.1156621 3.9116248 3.6928695 3.7733352 3.6905872 3.6348594 3.4193579 3.6971644 3.8915712 3.8023568 3.9443377 3.5098703 3.6274440 3.7775825 4.1540662 3.4202304 3.8979021 3.3745784 3.6174181 2.8097174 3.6345984 4.0749971 3.7516928 4.2238295 4.0115402 3.6509942 3.9715146 4.2093148 3.6563023 3.2627293 3.8784303 3.1928341 3.8013295 3.5488464 4.2586229 3.8268205 3.7732828 4.1411450 3.6287264 3.4750857 3.4351196 3.7926080 3.7934050 4.0591772 4.5573220 3.5407386 4.1093857 3.2059573 3.2992360 3.9402306 3.3142900 3.5933194 4.2448189 3.9005672 3.7870536 3.5322325 3.9033799 4.1446844 3.6957625 3.3796217 3.2704165 2.9532851 4.1415024 3.6997159 3.6176824 3.8867141 3.3481752 3.4853904 3.7216961 3.7747299 3.6932361 3.6869263 3.5885166 3.4024718 4.2693333 3.5386482 3.8916278 3.7674170 3.1443972 3.6343123 3.9254202 4.1382228 3.7897487 3.7009110 3.7806779 3.7256772 3.7316006 3.9869072 3.7929590 3.8553320 3.7579770 3.6765367 4.1718766 4.1903519 3.4500157 3.8256347 4.0572076 3.1773731 4.2582367 3.6226888 3.3064207 3.7053748 3.7195313 3.3913925 3.2901001 3.0944733 3.1682119 2.3541518 3.5438874 3.1138096 3.2635111 3.6252472 3.8861175 3.4100111 3.3883183 3.5014645 3.2525580 3.5122759 4.0138504 3.4057120 3.9447574 3.3899141 3.3346499 4.5666678 4.6607566 3.2915323 3.1277482 3.3167436 3.4337725 3.6332443 3.3525757 3.3845915 3.8200186 3.3532851 3.9127061 3.1172362 4.0636192 3.3639398 3.2239699 3.1752428 4.3304513 3.2466167 2.8398425 3.0126680 3.3876987 3.1452286 2.3461403 3.2125475 3.7921267 3.2950748 3.1830471 2.8534883 3.1916073 1.4197031 3.3999437 3.4099143 3.5475863 1.3540253 1.5373641 1.7428312 3.2238905 3.3430936 1.8823147 1.7406938 1.3598158 1.2825344 1.3613022 1.4006137 1.5378380 1.4244350 1.4080821 1.3660401 1.9678640 1.4224283 1.5036763 1.4090757 1.7006047 1.2809707 1.2909795 1.3571132 1.5796586 1.1713223 1.5207657 1.2735744 1.6206383 1.3416568 1.7657750 1.3648225 1.4796451 1.9343076 1.2915519 1.7940990 1.5512498 1.4355991 1.3544227 1.4415446 1.3680162 2.7814125 1.8516508 1.5860213 1.4101430 1.2654250 1.3734866 1.3643191 1.4325932 1.6166460 1.4060353 1.4908821 1.5224428 1.5269419 1.4493629 1.2874972 1.4258547 1.4237601 1.4632909 1.4618537 1.7701196 1.5050514 1.7021558 1.4178757 1.4506649 1.3040158 1.4225424 1.4957361 1.4688485 1.2788668 1.7242510 1.6012587 1.2430786 1.4327840 1.3885649 1.5332421 1.4041265 1.3081357 1.5784445 1.8032256 1.3566505 1.3818616 1.2260482 1.7943683 1.3978305 1.3701362 1.7126340 1.5144361 1.2250278 1.4980910 1.3781499 1.4794339 1.5183944 1.3921534 1.2773801 1.5216697 1.3841067 1.2910512 1.5430493 1.3953909 1.4496997 1.4748784 1.8269374 1.5811559 1.3988161 1.3185063 1.4096805 1.4602195 1.7898856 1.5463351 0.6296276 1.5822759 1.4376855 0.0000000 1.5908880 1.4715159 1.4695107 1.6741956 1.2811615 1.6188241 1.4512215 1.4830610 1.5216898 1.5588689 1.5923462 1.3990797 1.3408307 1.4048006 1.3233847 2.5083133 1.6324663 1.8307607 1.5631647 1.4665945 1.5208875 1.6635097 1.7640459 1.4510162 1.4850695 1.4437734 1.4002127 1.4940740 1.3085171 1.8535894 1.3404903 1.3892675 1.5207626 1.6820596 1.3885257 2.4900767 1.7133286 1.6966141 1.5738413 1.5033111 2.9710163 1.5874881 1.4375224 1.4549261 1.6092954 1.3208377 1.7709472 1.6249225 1.9277038 1.3842468 1.2991151 1.3781264 1.4823632 1.3273065 1.5300819 1.3989365 1.5102075 1.7246720 1.4129996 1.4091322 1.4070865 1.3600789 1.2962145 1.4998057 1.3652128 1.4764729 1.8083290 2.5835392 2.5464381 2.3064380 2.4752974 3.2721631 1.5200529 2.5756574 3.6941633 2.3745158 3.3835743 3.0070398 3.1728408 4.2641150 2.5806443 1.3180549 2.7688120 2.5228943 3.4524170 2.6379807 2.5108866 2.6127671 3.5969570 2.7999127 2.6023549 2.4581434 4.3378352 2.5264477 2.4556356 3.8153611 2.8478136 2.9415102 1.3838229 2.5231822 1.5846019 2.8023732 2.9880727 3.6675746 2.8797131 2.5287901 1.3340206 1.4596182 1.3186925 2.6179685 1.6941466 2.4822933 2.4322841 3.0379892 2.3816785 2.5635879 3.3526025 2.8409727 2.9620473 2.5121726 1.3542553 2.6652167 1.2683411 2.5965031 1.4034624 2.3602203 2.4436538 1.4611000 2.3970580 2.5014667 1.3489445 2.6547257 1.2365623 1.8417623 1.4164237 2.4425251 2.5725275 3.7086378 2.4868938 1.6138018 1.3329617 1.7354705 1.4630080 2.6668329 2.7688468 2.6783193 1.3194109 3.8421335 1.3841706 2.2512964 2.7241975 2.4932666 1.2354125 2.5307368 2.5477269 2.4395507 2.5471864 3.2821701 1.5843096 2.6239762 3.1406235 1.4957354 1.3638251 2.6147315 3.4122158 2.6827030 1.4578041 2.4247037 2.6441406 3.3266712 2.8587346 1.5577984 3.2921433 2.2947196 2.7841813 1.5015281 2.6155719 2.7292589 3.1256394 3.7755008 2.4179218 3.5425580 3.3911046 2.4192602 2.9665963 2.7809482 3.0003860 2.7340758 2.6217665 2.8098671 2.5702285 3.3301756 3.5157778 2.9381840 3.0273242 1.3503666 2.6638802 3.3552427 2.4639337 2.5917569 2.5692880 3.5476913 2.4385209 2.9908924 1.8364116 2.4858654 2.6296084 3.1130432 2.9682302 2.9191637 2.4088074 3.8462010 1.8808527 4.1114291 6.5848247 6.4355217 5.1775928 6.5874607 5.5367704 5.0553732 6.5509972 5.7924266 5.5947264 6.8073790 6.3551194 6.0535869 5.9163090 5.3223411 8.1515629 5.7505912 5.5789337 5.2420349 6.1208576 6.0160806 5.5005671 8.0790382 5.2322496 6.3223600 5.8734355 5.5999892 6.9738607 6.0197040 5.6962814 5.5734440 5.6347335 6.3122175 6.0834163 5.7698254 5.6672373 5.8960388 6.0554389 6.6058151 5.7896172 5.2388202 5.9128993 6.2558516 5.9606426 7.0699733 8.0946620 5.9601091 6.2929686 5.7537410 6.9386241 7.2508156 5.8327625 5.2674226 4.5573545 5.4643805 5.6185279 6.4877055 4.6070372 4.8635610 5.8112438 5.0322204 4.7631707 6.2302735 4.7855605 6.6440383 6.1691966 5.9815060 4.5540389 4.3312178 4.8704861 5.6405230 5.8718435 5.5827163 5.1856302 5.8558463 6.0664534 5.8261733 6.4983359 6.3686759 5.7677766 4.9830498 6.2308646 4.3145834 5.1504444 5.8539396 5.1609480 5.3269709 6.6729642 6.1053678 7.2069001 5.8393156 4.2866099 4.0407822 3.6760413 4.2102372 4.5806020 4.2985091 4.1526927 4.3729984 5.2745930 4.9452232 4.5509785 4.6187568 4.7267412 4.9231833 4.8478565 2.4636406 2.6533091 2.7292312 2.4994682 1.1970876 2.6225895 1.3389448 1.4428191 3.6886399 3.8252710 4.1713182 3.8367813 3.8468176 3.9423544 3.9606478 3.5416202 3.4469996 3.9380168 4.3372371 4.1324263 3.9658644 3.7406771 3.7161434 4.2545060 4.2563617 4.6764894 4.8602221 4.9319022 4.5055169 4.5949455 4.4692052 4.2482781 4.5079331 2.3471438 2.6135765 2.5513004 2.3934991 2.6728149 2.4499670 2.9088860 2.7461459 2.5434333 2.3914020 2.5219947 2.2608979 2.6083547 1.4593665 1.4017226 1.5509260 1.4448124 1.7711159 1.3279357 3.4245192 3.3977910 3.7824863 3.5711325 3.7206975 3.5698399 4.2069429 3.9919633 3.8072460 3.5958490 3.7061468 3.8027452 3.6281533 4.1509698 3.9275393 3.5407991 3.5211290 4.0803639 3.5307885 3.3166966 2.3146963 2.7032262 2.5470459 2.5651899 2.6838803 2.5792604 2.5304682 2.5070744 2.5948171 2.6487392 2.4507089 2.6672307 2.4985099 2.4716183 2.4559620 2.4129780 2.4105923 2.6224927 2.3894246 2.6339183 2.6352822 2.5106715 2.4793065 2.4971970 2.4075399 2.6683280 2.5424037 2.5237820 2.3360508 2.5046922 2.4922233 5.1366637 5.4657229 4.2312043 4.1649732 3.8233807 1.3780565 1.3529691 1.3010449 1.4727008 1.7379468 1.2912758 1.9075353 1.7024669 1.2410283 5.0436417 4.0032642 3.9851899 3.7325186 3.8963068 3.9615181 3.9402256 3.6836057 3.7225764 3.2886090 4.4094408 4.2789837 3.9124193 3.8926774 3.5506909 4.2527638 4.6479084 3.7030924 3.1426697 3.5070435 4.0041796 3.8775202 
Dual|gi|1321366221                                                                                         4.1449453 4.1714256 4.2199841 4.5531850 4.9717364 5.0817939 4.3150524 3.9251935 4.1830505 4.9184505 4.6368003 4.5037707 4.3484380 4.5592684 3.7559832 4.3211779 4.4408572 4.4397905 4.2252203 4.1358032 4.2283952 4.3708499 4.4810566 4.2182866 4.1297901 4.9390448 4.1358869 4.4220186 3.7422492 3.5417852 4.1129900 4.1870728 4.0417532 3.7575279 4.2914319 4.0738797 3.8378837 3.7115015 4.3419302 4.6703072 4.5361755 4.4973561 4.2219513 3.7563336 4.2121969 4.1334700 4.9210932 4.6499066 3.9849062 5.2371020 4.1309537 4.4864069 4.2121528 3.9685331 3.7655665 3.9703887 4.0130314 3.8147062 4.0822479 4.0612021 4.3284511 3.7588448 3.8011765 3.9852949 3.8590757 3.5796095 3.8073382 3.9946117 4.3708984 4.0112029 4.2734704 3.6317838 3.9241544 3.8351341 4.1500265 4.0177700 4.3021110 3.9085821 3.9519743 4.2576685 3.9399804 3.6481726 4.0994689 3.8894635 3.8324801 4.3572726 3.8890292 3.6399739 4.5245340 4.1176247 3.9047671 3.9450333 4.0783133 3.9593800 4.0579004 4.0698283 3.6875512 3.8228014 3.6559727 4.0069719 3.8499698 4.0079945 4.0589578 4.4926088 4.3803257 4.0236009 4.1623941 4.4970908 4.0867330 3.9246934 3.7840319 4.1528614 3.9600650 4.2716989 4.2015597 4.4444967 3.7711253 3.7944130 3.5928533 3.5377150 4.3367273 4.1703569 4.7030110 4.3541605 3.8951817 3.9074456 4.1423337 4.3470853 4.6586959 4.0357458 4.1172514 4.0962719 3.8508585 3.8657469 3.6151218 4.0960384 3.5943503 4.0708742 3.9991896 3.8645785 3.7254795 4.3488078 3.9651383 3.9287108 2.5208798 4.2264436 4.0320796 4.0994460 3.8152555 4.3894846 4.3192728 4.1695947 3.6980547 3.8453534 3.6177820 3.5794498 3.5898879 3.4648256 2.8176608 3.4552235 3.2857890 4.2423469 3.6925300 3.6761180 3.7773260 4.5736259 3.8999058 3.7611173 4.4331305 3.8980567 4.0997434 4.2821739 3.1055516 3.3842080 3.3867122 4.2632454 3.5128855 4.4487021 5.0513176 3.3217918 4.2635722 3.1776826 3.3873848 3.7393631 3.6637264 3.6664613 3.9212183 3.6808183 4.0710340 4.0079525 3.7034172 3.9191446 3.8492682 3.5337345 3.5411550 3.4718113 3.8162112 4.0183899 3.7587527 4.2726219 3.6587210 3.2941730 3.2346317 3.7885978 3.5434098 3.7087779 3.6097330 4.0563889 3.9897271 3.5653472 3.8072435 3.6293922 3.4472994 3.6502974 3.8735701 3.6431942 3.8320482 4.2400303 3.8366419 3.7054821 3.6367895 3.7845787 3.6187647 3.8237863 3.8334495 3.6268802 4.6368444 3.8038645 3.6537976 3.7051950 3.6817606 3.5388645 3.7493882 4.6597249 4.4796587 4.7102759 4.2867090 4.5650033 4.1260757 3.9680081 4.2978973 4.1715051 4.3013197 3.0519324 4.1124449 4.1780843 4.0836778 4.6180201 4.2542541 3.3018635 2.9190644 3.2997087 3.3243359 3.1699474 3.4818583 3.7583439 3.5706403 3.3082867 3.3026803 4.4395691 3.8344648 3.9677351 3.8926434 3.8382076 3.6309033 3.5806018 3.5388888 3.2558717 3.1711125 3.5472829 3.6055151 3.7298098 3.8016347 4.1331916 3.5749990 3.4246236 3.9323982 3.2013736 3.7503036 3.5375502 3.1230234 3.6951727 4.6571547 3.5995344 3.7773755 3.1356398 3.1920618 3.2660645 3.5709957 3.2407186 3.5769668 4.0455525 3.3756598 3.4459631 3.2516365 3.1682056 3.4249786 4.3631011 4.1229950 3.6891654 3.4288472 3.5931642 3.8966214 2.8908312 4.2097421 1.5175082 4.4691404 4.0164275 3.5599292 3.7514540 3.9526726 3.3043187 3.2591265 4.0593224 4.0121019 3.5609402 3.3405686 3.4099051 3.4104642 3.3920816 3.7888490 3.4917867 3.5896951 3.3064356 3.4806788 3.7868784 3.7149190 3.4965010 3.5573837 3.6103743 3.4304639 3.7107166 3.4167132 3.2908205 3.6083010 3.5302890 3.7115204 3.6326141 3.6343467 3.4803448 3.8501848 1.6420256 3.3638492 3.5801314 4.3999399 3.2134347 3.1750280 3.8141985 3.5182147 3.6010891 3.4785843 3.4360009 3.5790279 3.6095608 3.5766089 3.5143211 4.0073933 3.6367396 3.6054310 3.8100273 3.6342733 3.4988965 3.5529185 3.4764577 3.4943279 4.0470854 4.8336886 3.7214402 3.5546892 3.6627826 3.8633368 3.4110800 3.5346773 3.2996486 3.7274337 3.5631425 3.6934862 4.1779990 3.5670532 3.9087114 3.3899575 3.8686430 3.3308690 4.0252738 3.2408736 3.8250254 2.6625987 3.4706812 4.0669579 3.8491863 3.7594716 3.9756800 3.4416594 3.5037479 4.8467740 3.6975032 3.5023859 3.7838986 3.4801938 3.6129473 3.4183904 3.3775038 3.7155415 3.7463213 3.5970004 3.6747816 3.8750826 3.2451884 3.4628028 3.8081484 3.5085833 3.7505873 3.7274978 3.4572557 3.3374739 3.1596128 3.0597549 3.6389338 3.4687774 3.4768819 3.5231927 3.1726725 3.1015119 4.4378590 4.0794456 3.5947279 3.1908463 3.3396381 3.1739929 3.4292575 3.1870238 3.3816188 3.5587855 3.0968479 3.4415128 3.3907110 3.5512080 3.4979979 3.6415751 3.6357196 3.2247037 3.6847677 3.4386861 3.7968509 3.6087726 3.3784991 3.4376958 3.4757420 3.3203191 3.5928295 3.6340287 3.5727740 3.4929356 3.6800917 3.8560690 3.6958474 3.6340141 3.6574406 3.3606008 3.9411087 3.5538599 3.3818739 3.4992182 3.9202123 3.0375960 3.8337754 3.5955037 3.2211375 3.3311688 3.4250807 3.1125238 3.2908105 2.9597239 3.1741962 2.2125680 3.3271164 3.3839061 3.4705528 4.3125267 3.6881740 3.3118431 3.4302059 3.1671423 3.6381014 3.3269888 3.7920382 3.3334621 4.2874300 3.2361973 3.4921980 3.9057988 4.1818752 3.3128275 3.1315620 3.3220221 3.6606855 3.9065474 3.2442371 3.0759787 3.9259724 3.1914733 4.1664139 2.8713764 3.7681479 3.4580050 3.4319488 3.8917721 4.0725133 3.0792310 3.0411140 3.1124763 3.2312592 3.1333947 2.4584245 3.0568189 3.7067834 3.5447632 3.3106469 3.1992464 3.2100005 1.3735962 3.5037951 3.3268749 3.8545561 1.3031924 1.4742559 1.5982606 3.1853297 3.2667229 1.8487312 1.6915583 1.2005326 1.2346487 1.3099400 1.3702980 1.4262630 1.2186084 1.3735298 1.2079863 1.4319366 1.1670201 1.3914241 1.2940454 1.2613455 1.2865723 1.0614559 1.1149684 1.2376702 1.2034034 1.3156233 1.0514536 1.7041140 0.9906178 1.6791220 1.3806633 1.2890386 1.7019985 1.1918070 1.6567468 1.1751561 1.2231335 1.1626277 1.0820668 1.2761817 3.1850727 1.5160376 1.4845965 1.2455791 1.3949930 1.3544135 1.4320277 1.2775730 1.4645824 1.2326195 1.4723575 1.4192445 1.3595323 1.4082238 1.4107603 1.3951240 1.3275025 1.3632040 1.3764236 1.5139523 1.5232399 1.6420818 1.0383499 1.4821615 1.2288173 1.1703188 1.2370669 1.1590338 1.1489263 1.6414981 1.6260902 1.2507763 1.2198947 1.2337500 1.1244295 1.4799389 1.2452964 1.5049844 1.6150352 1.0665723 1.1841290 1.3295208 1.7494668 1.3598152 1.0232232 1.4379229 1.5337252 1.0571274 1.1441626 0.9874444 1.3545672 1.2830184 1.1351699 1.1025054 1.5006463 1.2511902 1.2564866 1.5674047 1.0754388 1.0897553 1.4494862 1.5517088 1.5093970 1.1211554 1.2775417 1.3772616 1.1972995 1.5410820 1.2848657 1.5197127 1.1349370 1.1872429 1.5908880 0.0000000 1.3941220 1.1406955 1.7203842 1.1588155 1.6116741 1.0819521 1.2326591 1.5994641 1.7012599 1.5123113 1.3542643 1.3906279 1.1779024 1.1641163 2.4311870 1.3954618 1.4233045 1.5483106 1.3116363 1.3411257 1.8073506 1.2794800 1.4192646 1.4469871 1.2481953 1.2950286 1.4409650 1.1984894 1.6297033 1.1214976 1.3379598 1.2055103 1.5408951 1.1091923 2.4855161 1.5590101 1.4860362 1.4271515 1.3970370 2.9118873 1.4665712 1.3088536 1.2379177 1.4159196 1.2194575 1.5307961 1.5878440 1.7919170 1.2449635 1.1392973 1.2140948 1.4926955 1.2670657 1.3797149 1.1954208 1.3518250 1.6970448 1.3128450 1.3435082 1.1923435 1.2260321 1.1388067 1.1722711 1.1266527 1.4863050 1.5068910 2.3690793 2.7001616 2.2861782 2.3992704 3.2445871 1.4833813 2.5679630 3.0570927 2.4105763 3.0739071 3.2091126 2.9537067 3.7141207 2.6676412 1.2127305 2.9559539 2.7224602 3.4626034 2.3412268 2.5419636 2.4420312 3.0977574 2.7198428 2.8156360 2.4859465 3.6691105 2.2805324 2.4473278 3.4295380 2.8096621 2.7636102 1.3460295 2.3356121 1.1750101 2.7854275 2.7063067 4.0252636 2.7905730 2.5683836 1.2770648 1.3854752 1.0970920 2.6163222 1.4592861 2.6210932 2.3299251 3.1735455 2.5924114 2.4023511 3.2731155 2.5963989 2.7352848 2.7542118 1.3904723 2.6211474 1.1027086 2.4978410 1.2791912 2.3215952 2.2868654 1.2419725 2.3775188 2.4846083 1.1872108 2.3612201 1.0876154 1.6383682 1.1469827 2.4331371 2.9857599 3.3569623 2.4534404 1.3434157 1.2782137 1.4993598 1.3623331 2.5508643 2.7838581 2.5254297 1.2245856 4.0509951 1.0985955 2.3937397 2.5958281 2.4483669 1.2856546 2.4519255 2.4385031 2.5568633 2.7370815 3.2262761 1.1856608 2.4427088 3.2273914 1.3778112 1.1579137 2.4060083 3.2073943 2.7778994 1.3281263 2.3922412 2.5516147 3.4043095 2.5729415 1.1494073 2.7672135 2.4739537 2.6108503 1.3605377 2.5328433 2.4495449 3.0921925 3.1660731 2.5082084 3.1816904 2.8628495 2.4186005 2.7199502 2.9398490 3.1734576 2.6964057 2.4201459 2.8499356 2.7088398 3.1112153 3.0365452 2.7664028 2.8792811 1.1207673 2.3350060 3.0052948 2.4026096 2.4383605 2.6340933 3.4964353 2.5230159 2.8381426 1.5904685 2.6620936 2.6953815 3.0328873 2.6272869 2.8073391 2.3561183 3.9427492 1.5081054 4.1151828 7.0849258 6.3665305 5.2753815 7.7389430 5.2784697 5.4166598 6.3107972 6.3750401 5.3056278 6.5693129 7.0914231 6.5131398 6.1497967 7.2456184 6.8514962 6.7449982 5.9088432 5.6226434 5.7424410 5.8683116 5.6716102 6.9308573 5.4503943 7.0807096 6.6442118 5.6054593 6.6519084 6.0366650 5.8196868 6.2266445 5.8133153 6.4833140 6.2179595 6.3135661 6.5697300 5.9764367 5.7062056 6.1987018 5.6535361 5.5989142 6.0022931 6.0079832 6.0071583 6.7834842 6.6397663 6.4584641 5.9799690 5.9244583 7.7035025 7.1858752 5.9412846 5.3499759 4.6592071 5.2402755 6.2211943 6.6653555 4.8456707 5.0619441 6.1808490 4.4103571 5.8458050 6.4858585 5.4661483 8.6823436 6.8280281 6.6897930 4.6522598 4.8326247 6.6933278 6.9865510 5.1511146 5.2623736 5.6715507 5.4701069 6.3223039 7.0551766 7.1578637 7.0337832 6.2442666 5.8367407 6.9562916 4.9239794 7.0634345 7.4031636 6.4550077 6.5849463 8.3979287 6.7973947 8.1973873 7.0196013 3.7646906 3.6738611 3.6477578 4.1347957 4.7042772 3.7080450 4.0373480 4.2481079 4.2049922 4.3650158 4.4821069 4.4340232 4.5185967 4.5945215 4.0073800 2.3353484 2.7241642 2.7479369 2.4729491 1.0135330 2.6199664 1.1469334 1.3773574 3.2300024 3.5994392 3.8935235 3.3079950 3.5516670 3.4872313 3.6780711 3.2924240 3.4373019 3.4557002 3.8161190 3.9050023 3.9917654 3.7321751 3.8739502 4.5098487 3.6009737 4.6323053 4.4703402 4.7155092 4.4433243 4.3795836 4.2183519 3.9707223 4.3877161 2.3096572 2.4124814 2.4872174 2.4036983 2.6014698 2.4390893 2.5641645 2.5860838 2.6451986 2.4136321 2.4495727 2.4382240 2.3162651 1.2563748 1.4510887 1.3972334 1.3834109 1.4462249 1.2001997 3.2633103 3.4574878 3.8174600 3.0874027 3.5128054 3.4784166 4.3341152 4.0393745 3.4397765 3.4921287 3.4450239 3.7646402 3.3029656 3.7112934 3.4429962 3.1398787 3.8952877 3.7699231 3.5627618 3.2909242 2.4596928 2.6166579 2.3896668 2.3479468 2.8072847 2.4738801 2.6011411 2.3834705 2.5146647 2.5440345 2.4888612 2.4026306 2.3635811 2.3914412 2.4561176 2.3842207 2.4753432 2.5102384 2.3435100 2.7593587 2.4245318 2.4108908 2.4351967 2.3662758 2.5059893 2.5247237 2.4984019 2.4583939 2.4220491 2.5037884 2.4098699 4.2727400 4.4854176 4.3218662 3.9648600 3.8713889 1.1733910 1.1586162 1.2211499 1.1485846 1.5905686 1.2783910 1.6157688 1.4778877 0.9785189 4.4692363 3.8027260 3.5838757 3.3644369 3.5819407 3.8405115 3.9096694 3.7526918 3.3807868 3.4314980 5.0791874 5.0621915 3.5629414 3.4668356 3.3254632 3.5321814 4.2198298 3.2567764 3.4877272 3.2909500 3.8739950 3.8377702 
Dual|gi|1330052994                                                                                         4.1466211 3.8607921 3.8645775 3.6977504 4.4920323 5.4098202 3.7067183 4.0122106 4.3891441 4.5233525 4.4474372 4.2598381 4.4386829 4.5758623 3.8533712 3.7586646 3.8439806 3.9836545 4.5024236 4.6970164 4.6897182 3.9263447 5.0115802 4.7162251 4.0222234 4.6119542 4.0451480 4.0664287 3.8711309 3.8021463 4.0483997 4.6127551 3.8625173 3.8232131 4.3692575 4.0871836 4.2981415 3.9378660 4.0986723 4.4922037 4.6639260 4.6502069 4.5457325 4.1605019 4.1768965 4.3877809 4.7331092 4.3042878 3.8233243 4.7120720 4.0213665 4.1663856 4.2973910 4.1495304 3.5644517 3.8178508 4.0260089 3.8350550 4.1994497 4.2378757 4.2213800 3.7006409 3.5081882 3.5610406 3.8367241 3.6657546 3.8652989 4.1660253 4.4911659 4.0587506 4.7658660 3.7833172 4.0385445 3.4866624 3.9977954 4.2078355 3.9228850 3.4906094 3.7455945 4.1771652 3.6379362 3.5749915 3.5456860 4.0322195 3.9544852 4.4260151 3.9424859 4.0904090 4.2416714 3.7408746 3.7302953 4.2963640 4.3485519 4.1874428 3.9261315 3.9736558 3.4998335 3.5610760 4.0375997 4.0246744 3.8475462 3.9333983 3.8497145 4.5801679 4.5039782 4.1276646 4.1823858 4.9579095 4.1557381 3.7425311 3.4727974 4.3827141 4.1043315 3.9946525 3.8576657 4.1303002 3.9534404 3.9553392 3.9799488 4.0275200 4.6340743 4.0427252 3.9176857 4.2272813 4.1196983 3.9522018 4.3796753 4.2040158 4.4585064 3.6356366 4.1951963 3.7372067 3.6415618 3.9178943 3.6143158 4.0052088 3.8933788 4.2225722 4.3025930 4.1517052 3.7058613 3.6449927 3.6950213 3.8698046 2.5030687 3.7946206 3.8320043 3.6236653 3.6413742 4.4679011 4.5218656 3.9480693 3.2718643 3.6848552 3.4285534 3.4639407 3.4643238 3.2560179 2.7478009 3.4458942 3.0721499 3.4057756 3.4361322 3.6116646 3.8827629 3.8782387 3.4649557 3.6386508 4.1894165 4.5736759 3.3322160 4.0514635 3.5591970 3.2171663 4.1630980 4.7526435 3.4770104 4.2920890 4.6187219 3.8958309 4.0174377 3.6420221 4.2249204 3.7643880 3.7649652 4.4260684 3.8483482 4.0955347 4.0839861 3.9805396 3.8274368 4.3410567 3.9441466 4.2172050 4.0421178 3.9066795 3.9923031 3.8873955 4.3233078 4.2446049 3.9394422 3.8839592 3.7235832 3.7580603 4.2497271 4.2544103 3.8246895 3.9050709 4.0167494 3.7841026 4.3205111 3.6945762 4.1168145 3.8392576 3.6922034 4.0644059 3.9894799 4.1905031 4.2107766 3.8427591 4.0711225 4.1255929 3.6628104 4.2382658 4.3334735 4.2463091 4.4189943 3.5829713 3.9134365 4.0046200 3.9261457 3.9909217 3.7681016 4.6701497 4.1492652 4.0579555 4.2193811 4.1933755 3.6702972 3.7537998 3.8820208 3.7610545 3.9014261 3.2518757 3.8330623 3.8646049 3.7028020 4.1751778 3.8003150 2.8531970 3.2304784 3.3978535 3.2254219 3.0184832 3.7140603 3.4265348 3.7403506 2.9840211 3.3448468 4.3407232 4.1210117 4.2287323 3.7960148 4.2665517 3.5850648 4.0195341 3.3972054 3.2973580 3.3799717 3.3738942 3.6040558 3.7417377 3.8018245 4.4326015 3.3056605 3.8206073 3.6050228 3.4711954 4.0445293 3.3851504 3.7044956 3.9542197 4.4244746 4.2542764 3.8533447 3.6046833 3.3823234 3.6992671 3.6301958 2.9161164 3.9626685 4.1799177 3.8312806 3.6766730 3.2327381 3.4631227 3.3369870 4.0446753 4.3580861 3.4925493 3.1528077 3.6277504 3.5652261 3.2624217 3.6465970 1.4536408 3.8145296 3.7680337 4.0084482 3.6605219 3.4515371 3.3077360 3.5118686 3.4482682 3.7012931 3.9288881 3.2882165 3.5859289 3.7617356 3.6328896 3.7640834 3.7379319 3.6240887 3.3508924 3.4855226 3.5632915 3.3664140 3.6102073 3.6483835 3.1340209 3.5607216 3.7185018 3.5815698 3.2513263 3.6035596 3.8649699 3.5658760 3.2066925 3.6138433 3.3824948 3.5295368 1.6738498 3.1658558 3.1271532 3.7432372 3.3515007 3.4758517 3.4898235 3.2847066 3.4869859 3.4997210 3.5909369 3.7639194 3.4769506 3.5749186 3.5946192 3.7222090 3.4324791 3.4382197 3.4635856 4.0376108 3.4844987 3.8039863 3.4821040 3.3482775 3.7087957 4.0502133 3.6440280 3.7309210 4.0015736 3.4943295 3.4365084 3.6150410 3.3429947 3.7225272 3.7468483 3.4828633 3.6001945 3.4661220 3.6878919 3.3941336 3.7393541 3.2523919 3.7483286 3.3868981 3.6099390 2.8258071 3.7275857 4.2407209 3.5915637 3.5307202 3.6172947 3.3852153 4.0422696 4.4901384 3.8298739 3.3253773 3.6404645 3.0002410 3.7674171 3.5185986 3.4227056 3.4143843 3.4074160 3.6417993 3.2642496 3.5342313 3.3073899 3.5460664 3.8704547 3.8313483 4.0216822 3.7162736 3.3009412 3.1917408 3.7223679 3.3082136 3.3901595 3.5904733 3.5160571 3.4212341 3.7422085 3.4779198 3.6989736 3.6568556 3.5163853 3.6857549 3.2604496 3.0726765 3.5778975 3.5596572 3.4416147 3.6744300 2.9452110 3.2044392 3.3931430 3.5123984 3.5851329 3.6153848 3.6875483 3.3228928 3.5174657 3.4955735 3.4885760 3.2261234 3.4307085 3.5192381 3.7167945 3.6249966 3.9050416 3.6438768 3.9116193 3.7474391 3.6105699 3.7960819 3.7173292 3.9331833 3.3432390 3.5662646 3.7308886 3.6469140 3.4683954 3.6705970 3.7202198 3.1956646 3.8782088 3.4732915 3.1743468 3.2093904 3.1997420 3.3963026 3.4378106 3.1507918 3.2204076 2.3918860 3.3306316 3.0190516 3.5824176 3.7760305 3.5976634 3.0162756 3.0932509 3.5945565 3.1585830 3.6224773 3.4352744 3.0558282 3.6629463 3.5733923 3.5871075 4.0432857 4.5930528 3.1591769 3.2879524 3.1848811 3.4980317 3.3631744 3.2117360 3.1207317 3.8883592 3.3677169 3.8208285 2.8398157 4.0264135 3.3773320 3.4061844 3.4571808 4.2284687 3.0572842 2.9509135 2.8419504 2.9701138 3.0258385 2.4927506 3.0293418 3.8163832 3.5695728 3.4316412 3.1139346 3.4829475 1.3466869 3.5415985 3.5431640 3.4357591 1.3555077 1.4593312 1.8665345 3.3863532 3.3421232 1.6824752 1.5213398 1.3797880 1.1090627 1.1653656 1.1467413 1.2152984 1.3812945 1.4576025 1.1753579 1.5976592 1.3290104 1.1532203 1.2488616 1.4373819 1.2315026 1.1545680 1.2526560 1.2559048 1.1970334 1.2090906 1.1131089 1.6472106 1.2449200 1.5588657 1.5466041 1.1975628 1.7680401 1.1527414 1.6250838 1.0793487 1.3546026 1.0786539 1.2286984 1.3277521 3.0353636 1.5504838 1.2180652 1.3399148 1.2764347 1.2991194 1.2260460 1.2359713 1.3102217 1.3402764 1.1602683 1.2136770 1.5203181 1.4459672 1.1492965 1.4872836 1.2243468 1.2096164 1.1924274 1.5708269 1.4713476 1.4441836 1.2560184 1.2951067 1.2568351 1.3893418 1.2024090 1.3803821 1.2091031 1.6506517 1.3719563 1.1612274 1.1961283 1.1612838 1.2244379 1.2443504 1.1983278 1.2810325 1.6624662 1.0473724 1.1926477 1.1303779 1.5908874 1.1391317 1.0972746 1.3638239 1.3930678 1.2078740 1.2522521 1.2517989 1.4233709 1.1587607 1.0802968 1.2149559 1.2065460 1.1891078 1.1680039 1.6422126 1.1931232 1.2701758 1.4525601 1.6725331 1.5678740 1.3197810 1.0439959 1.2908044 1.4416927 1.6806721 1.3535283 1.4131209 1.3618145 1.2603878 1.4715159 1.3941220 0.0000000 1.2341492 1.5819209 1.2303291 1.4434564 1.3883374 1.3736547 1.5266461 1.4181459 1.2841055 1.0980236 1.3085385 1.2471464 1.0692592 2.4715256 1.5069681 1.6413789 1.3127983 1.3981640 1.4651556 1.5959616 1.5514920 1.4279092 1.4670626 1.2030306 1.3485831 1.6487279 1.0685266 1.6479804 1.3531784 1.2720241 1.3944228 1.3989534 1.1447127 2.6680318 1.4329374 1.4780518 1.4929095 1.3288157 2.6210676 1.6053100 1.3780292 1.1684067 1.4476995 1.2839651 1.4512920 1.6133500 1.9046184 1.1106429 1.1489947 1.1222029 1.3214295 1.1253104 1.2257042 1.2719260 1.3966224 1.5360953 1.2232416 1.2834031 1.4798522 1.0909961 1.3346271 1.2845187 1.1781232 1.4076827 1.4157199 2.4552949 2.6353292 2.4713377 2.5235204 3.1541190 1.3376692 2.7559493 3.1761815 2.5643562 3.1654887 3.1327397 3.1192210 3.5824213 2.5555210 1.1599342 2.7275781 2.5772050 3.2950600 2.3697866 2.2902832 2.4960446 3.0895287 2.7408995 2.7891807 2.4668806 4.0479431 2.3423602 2.3482388 3.4229061 2.7762203 2.8533123 1.1626824 2.7034328 1.2567214 2.6678405 2.6345177 3.6621578 2.6481450 2.5991919 1.1852679 1.4113154 1.0724989 2.5415302 1.5672421 2.3654547 2.5288469 3.0125530 2.6582912 2.4001894 3.3931323 2.4086006 2.9632438 2.6128892 1.4510377 2.5344029 1.1721572 2.4784365 1.3990337 2.4590821 2.3676031 1.2470829 2.4475749 2.5795594 1.1967574 2.4447317 1.0751848 1.6117122 1.2551007 2.5838754 2.6827282 3.5751797 2.5163667 1.2498372 1.1266616 1.6618512 1.2466861 2.3836068 2.8608455 2.8471983 1.2282648 3.7810567 1.2823633 2.1275997 2.6505011 2.4762657 1.2279796 2.3771011 2.4495677 2.5222350 2.6711195 3.1803583 1.5578749 2.5252723 3.2991564 1.4560920 1.2667699 2.4075140 3.0860601 2.6010617 1.2744007 2.5117957 2.6169481 3.2064876 2.5264888 1.2992547 2.9338290 2.4664730 2.5899060 1.2105968 2.3130856 2.7305607 3.2794945 3.3710397 2.6365345 3.9303934 3.2118969 2.5995370 2.8300319 2.9978577 2.8965902 2.4032773 2.4116853 2.5139606 2.6043680 3.0844438 3.2177959 2.5402795 2.9357791 1.2281803 2.3954774 2.8384787 2.3389298 2.6403024 2.5358165 3.3141188 2.7763219 2.8673331 1.6767476 2.7658501 2.9343039 3.1824276 2.7658049 2.8245216 2.5342975 3.9450245 1.6340912 4.0889617 6.6235386 6.8011161 6.0023140 6.0399925 5.4116734 5.4318562 7.6815112 6.2402846 5.6917552 5.4835634 6.5292329 6.6740568 5.8131176 6.9810764 6.5289402 5.7390724 6.3970718 5.5645431 6.1872769 6.7790423 6.2132400 6.2250185 5.3800761 6.5261631 5.7696135 5.5093067 6.2707958 5.8439472 5.3543612 6.0254231 5.4258297 6.8911006 6.7413355 6.6395972 6.6121685 6.1194911 5.6368487 6.1683415 6.8569512 5.2625614 5.5591276 6.3292645 5.2266895 6.4822987 6.8382827 5.8870493 6.3805616 6.0099341 6.6738292 6.8275703 6.2236416 4.9615770 4.3236840 4.9462807 5.7292311 7.1900036 4.2438691 4.9063449 5.9402272 4.3490090 4.8847415 6.6316118 6.0426787 8.9999989 6.5184200 5.3760856 4.3151276 4.2433635 5.7465836 5.3290279 5.4486225 6.0914871 5.3815620 5.9360297 5.5865965 5.9582136 6.7298529 6.3147638 5.9766025 5.8848767 6.7114112 4.5913808 6.5957549 5.4618294 5.3205373 5.8181533 8.9999989 6.1804928 7.3140156 6.0719392 4.1086666 3.6997165 3.7455157 4.1335979 4.5731403 3.9408900 3.9477028 4.1351639 4.4516723 4.5426521 4.2832646 4.6271373 4.8887317 4.4481052 4.3728510 2.2865998 2.6010788 2.5656139 2.5503862 1.0936006 2.5080232 1.0154752 1.2592171 3.2104703 3.8718354 3.5635543 3.6521212 3.5531015 3.6534249 3.6187069 3.7026002 3.9154888 3.2928300 3.6750938 3.8671276 4.1489130 3.3903522 3.7542220 4.1572097 3.5471280 4.6489737 4.4708926 4.4463342 4.3756524 3.9961945 3.8729257 3.9293979 4.1525076 2.3766985 2.4068348 2.6103914 2.5332418 2.4805486 2.6617173 2.5563371 2.3427366 2.7521230 2.4363670 2.5643276 2.5901335 2.3760301 1.3940608 1.2662639 1.1896944 1.3415608 1.6255573 1.2982951 3.7207700 3.5645060 3.8343647 3.9207273 3.5887684 3.4636119 3.9774954 3.8460148 3.8665741 3.4965264 3.6311861 3.6011222 3.5541974 3.8002367 3.3619786 3.1826975 3.6885377 3.7841348 3.3348824 3.5078333 2.4386541 2.3796958 2.6689625 2.4690782 2.7332223 2.5390067 2.8425909 2.5570527 2.3214872 2.3406447 2.3845848 2.4119979 2.6280246 2.4634866 2.3198202 2.4072461 2.4207511 2.4010130 2.6520318 2.4830897 2.4217627 2.5878251 2.5016466 2.5724723 2.5701047 2.4360520 2.4956960 2.3849259 2.5733632 2.5180065 2.5492354 4.5301388 4.2452501 4.2266103 4.1559922 4.0774521 1.2828300 1.3172624 1.3166670 1.3064230 1.6734896 1.4083458 1.6370915 1.5765593 1.1585540 4.3285527 3.5547742 3.8874115 3.7018367 3.3647695 3.8079616 3.9641257 3.5424963 3.6704641 3.4133857 4.8893636 4.2762548 3.7402203 3.8195955 3.6867886 3.5749310 3.8795929 3.3812690 3.8111947 3.6777697 3.6686022 3.4905711 
Dual|gi|920599692                                                                                          4.0788671 4.2044525 4.0165933 4.1250894 4.3514851 4.8287565 3.9702593 4.1033016 4.2704848 4.4149907 4.3524976 4.9108243 4.2819457 4.4747231 3.8878881 4.4971658 4.2389326 4.3224516 4.1866320 4.0668521 4.4634738 4.2235003 4.1674051 4.2100441 4.1693965 4.6972077 3.8114444 4.1429284 3.9717163 3.9655992 4.2956010 4.1117887 4.1740655 3.8049853 4.0224460 4.1357396 4.0125884 3.9002851 4.3327736 4.4700640 4.5422608 4.2897873 3.8364899 3.8046910 3.8216895 4.3052966 4.3728694 4.6292124 4.0844174 5.7143687 4.1713099 4.2800959 4.4117407 4.0972344 3.6921016 3.7491623 3.8616084 3.7860582 3.8714737 3.7481498 4.5196955 3.8656624 4.0018187 3.9078979 3.9928124 3.6396093 3.9271000 3.9689955 3.9847942 4.0855800 4.5299056 3.8513678 3.7860385 3.8641555 4.0020423 3.7361923 3.9905613 3.7463129 3.4503351 4.1098157 3.7050883 3.5871913 3.9837290 3.8469128 3.8549696 4.2773972 3.5249957 3.6920050 4.0809655 3.6307351 3.9265192 3.9128914 4.0691516 4.1006523 3.9388559 4.0783853 3.9922339 3.9210724 3.7871243 4.0354528 4.2394356 3.9212796 3.7746603 4.1607373 4.1831652 3.8185409 4.1300163 4.1552879 3.8641393 3.7514229 3.8996289 3.7012472 3.8868864 4.0314988 3.8889964 4.3994957 4.0484838 3.5671616 3.7427329 3.8628902 4.0442285 4.1050981 4.0447991 4.5188931 3.8039824 3.8296522 4.1919258 4.0481856 4.3134821 3.4592535 3.7718788 3.9732710 3.4756117 4.0351657 3.4317895 3.5939314 3.5142175 3.7550470 3.9088250 3.7388260 3.9783424 4.0634856 3.9373880 3.8185309 2.6654825 3.9520690 3.9821252 4.0462600 3.8197812 4.0690989 4.2040748 3.6515984 3.6433338 3.9022955 3.5847863 3.6490320 3.6481239 3.2238695 2.8966747 3.7466354 2.7936651 4.0159096 4.0273976 3.9231812 3.6371913 4.6261532 3.3770144 3.4802340 4.3091854 4.2110536 4.2767144 3.7403436 3.2063088 3.3438700 3.5914437 3.5526226 2.8907255 3.9775913 4.8510605 3.4187192 3.8469620 3.3863431 3.6282624 3.6126924 3.4346426 3.9989605 3.7628285 3.4478368 3.8847745 3.8942945 3.6825230 3.6753640 3.7850477 3.5994311 3.6635744 3.8529104 3.6537626 3.7546056 3.4976713 3.6221570 3.6646679 3.5550636 3.4830754 3.1134205 3.6179754 3.6686515 3.1247758 3.7461625 3.7409370 3.5092802 4.0342816 3.7583558 3.4486982 3.6369491 3.6732312 3.2630162 3.6560624 3.8178449 3.8110864 3.6575190 3.8725780 3.7078025 3.8365037 3.8263357 3.8887184 3.4239861 4.4277084 3.2287762 3.8123995 3.4475394 3.8108254 3.5822053 3.6690572 4.1527962 4.1464157 4.5547344 4.1454736 4.4462103 4.0450930 4.3074957 3.7907868 3.8197323 3.9987826 3.0202705 3.7912902 3.7423890 3.8355531 3.9143506 3.6777615 2.7948773 2.6497896 3.2880200 3.4359299 2.9131595 3.3714861 3.2132047 3.0657256 3.3125764 3.2130658 4.1755747 3.7497222 3.9080253 4.3167915 4.3321424 3.8082317 3.5680781 3.0694792 3.1772443 3.3305458 2.9654788 3.4251856 3.7129144 3.9120162 4.1097340 2.8550575 3.6797903 3.9268998 3.4032979 3.9984675 3.2893251 3.3782186 3.5296891 4.1577836 3.8003206 3.6513382 3.4462244 3.1937052 3.6887448 3.2264889 2.9134361 3.4939966 3.8750471 3.6141819 3.1355994 3.2232875 2.9422594 3.0867168 3.7890065 3.8349223 3.3043776 3.3235289 3.0258057 3.6678602 2.8751571 3.3625473 1.2502026 3.5306779 3.2570163 3.3926261 3.5312182 3.3603489 3.6009347 3.4107323 3.3924034 3.3794130 3.3605622 3.0833444 3.3801675 3.0955150 3.3384197 3.5385784 3.4084600 3.4252882 3.2365290 3.4688700 3.4467629 3.3623727 3.0071274 3.2927426 3.4815551 3.4998879 3.4425610 3.0499429 2.7506680 3.3561833 3.3607019 3.2797495 3.4485220 3.3382395 3.5571202 3.2531351 1.4477063 3.2457799 3.1815125 3.3608003 2.9415032 3.1044737 3.2934417 3.5979111 3.3803381 3.2619063 3.4746472 3.3950717 3.3314597 3.1088598 3.6646528 3.4344758 3.7424232 3.2793448 3.3694503 3.3666917 2.9219392 3.3426961 3.1514169 3.0879854 3.5093544 3.8744622 3.2037191 3.4137892 3.4263297 3.2406958 3.3767029 3.2888516 2.9711449 3.2187674 3.4030766 3.7120675 3.4908325 3.1517670 3.3024345 3.1102674 3.5462800 3.3690348 3.4389827 3.2521265 3.5997661 2.6703586 3.3397617 3.3270362 3.3045458 3.5423067 3.7239755 3.0924022 3.3523813 4.2281657 3.2314234 3.0991803 3.3072961 3.1935397 3.4741893 3.6418958 3.2388324 3.2473741 3.2932509 3.4401955 2.9721041 3.2002207 3.1602875 3.1203375 3.5297993 3.4760617 3.5016071 3.2207468 2.9828484 3.2506089 3.2175513 3.3096944 3.1935647 3.2052500 3.5577067 3.2653876 3.1953962 3.4496571 3.6985131 3.2738914 3.2046344 3.1928205 3.1632160 3.0627211 3.5177565 3.4679030 3.3491573 3.3324577 3.5407992 3.4677970 3.0471760 3.1322025 3.2175500 3.3676467 3.2965121 3.0079616 3.1331911 3.2055166 3.6769257 3.4620186 3.2341785 3.0842132 3.4326514 3.4485151 3.2809860 3.3875721 3.4302495 3.2546133 3.5936018 3.5799133 3.4589046 3.3407912 3.0613113 3.5245596 3.5313560 3.3522706 2.9521257 3.5409202 3.4565345 2.9517791 3.5143847 3.1681419 2.8229280 3.3241178 3.2705960 3.2257143 3.0053604 2.7770399 2.9485190 2.3325146 2.9436761 3.0479286 2.9844409 3.5309738 3.6779785 3.0125187 2.7825810 3.1575558 3.1024279 3.0321401 2.9152927 2.8871744 3.8726547 3.3596193 3.1589997 3.8986559 4.4841581 2.9635428 3.0946736 3.1459233 3.3010143 3.8230590 3.0936717 3.0029204 3.2984109 2.9969600 3.4658064 3.0171977 3.5989944 3.2756158 3.2795588 3.0609138 4.3532463 3.0749914 2.8172271 2.8631628 3.1428364 3.0050469 2.5486142 2.8339984 3.1340907 3.0871309 2.9684981 2.7817143 3.0690033 1.2716611 3.2703693 3.3737031 3.3573376 1.0911836 1.0872292 1.4776124 3.0710656 3.1083098 1.4067148 1.2735262 1.0284036 1.0002194 1.1194038 1.1320306 1.1664145 1.1500517 1.2470103 1.0870199 1.3005685 1.0327188 1.1661133 1.0817990 1.2092951 0.8935289 0.8883429 1.0784344 1.1137716 1.0237742 1.0524032 0.9244267 1.3406465 1.0542784 1.5093848 1.2384804 1.2164834 1.3797550 1.2232262 1.3486962 1.0343512 0.8631623 1.0799513 1.1497632 1.1122345 2.5871364 1.2460735 1.1790013 0.9020874 1.1058539 1.0143482 1.1402463 1.1946709 1.2944013 1.2993964 1.0763694 1.3026489 1.2006419 1.2655589 1.0476945 1.2795232 1.2661340 1.2242563 1.1322694 1.1624043 1.3545481 1.2542999 1.1320611 1.2979665 0.9294570 1.1080009 1.1135528 1.2986601 1.2001243 1.2374521 1.1709275 1.0227615 1.0367250 1.0317483 1.1393636 1.2684402 0.9754139 1.1200240 1.3535713 1.0007397 1.0635515 1.0065928 1.3151849 0.9594536 0.9883636 1.1564393 1.2304062 1.0445433 1.0114436 0.9237339 1.3629508 1.1336534 1.0943407 0.9566182 1.1793269 1.0386581 0.9775807 1.4131672 0.9911521 1.0620018 1.2251630 1.3538649 1.3151636 0.8465273 0.9205755 1.1781986 1.2015982 1.4708472 1.0902954 1.4868464 1.2608904 1.1280180 1.4695107 1.1406955 1.2341492 0.0000000 1.3359950 1.0957416 1.2490594 1.1838618 1.2343821 1.4139184 1.1274146 1.1047774 1.1482449 1.0650075 1.1283615 1.0828620 2.5097320 0.9867367 1.2147449 1.2605256 1.1913920 1.0381866 1.3582334 1.3378916 1.2077276 1.0606122 1.0096675 1.1954027 1.2222913 0.9707761 1.3599170 1.1576471 0.9914602 1.2018326 1.1386863 0.9243697 2.4264686 1.4851645 1.2717024 1.1894008 1.3417472 2.7415842 1.2592980 1.2807590 1.0593420 1.1772146 1.0552472 1.2229551 1.3258662 1.6350905 1.0676724 1.1859227 1.0590760 1.2371329 0.9801304 1.0988096 0.9727540 1.1762467 1.1627514 1.0227179 1.0003687 1.1173326 1.0625660 1.2534280 1.0501762 0.9901617 1.1839610 1.1562056 2.3454230 2.3448631 2.3590999 2.4206555 2.9707945 1.0772597 2.5884985 3.2087804 2.4604719 2.7246231 3.1566580 3.1312901 3.6758947 2.2743673 1.0848879 2.5780782 2.5371407 3.1922661 2.4050916 2.2325202 2.5060755 3.0564475 2.6915587 2.6388163 2.3561929 3.9554351 2.2116732 2.2138109 3.2016677 2.6173137 2.4150193 1.0833194 2.5305474 1.1249134 2.6735081 2.4817452 3.2334567 2.6183814 2.4144811 1.1139086 1.3913379 0.9525176 2.2638845 1.4419394 2.4289924 2.5097346 2.5412589 2.4275430 2.3673718 3.1337994 2.3697642 2.6697900 2.3049034 1.0302265 2.6838875 1.0274074 2.3544196 1.2791339 2.3840760 2.3808233 0.8983224 2.3498374 2.6109744 0.8013744 2.5275605 0.9797252 1.3330929 1.1447705 2.3639847 2.5784380 3.3443195 2.4874919 1.0428754 1.1219807 1.2655933 1.1247453 2.2877316 2.3526470 2.7394180 1.0627467 3.8698651 0.9229599 2.1214925 2.2350123 2.3657024 1.0112157 2.3975131 2.2040113 2.3333574 2.3985737 2.7971549 1.1616015 2.3172095 3.0833481 1.3330960 1.0286558 2.5110572 3.0893825 2.4137380 1.1034336 2.3157548 2.4603160 3.2252405 2.5986560 1.1032488 2.6368554 2.2240566 2.6488416 1.2824316 2.1595025 2.3424225 3.0339938 3.2449765 2.3135568 3.6587229 2.8756728 2.3836822 2.7998001 2.5031900 2.7392037 2.4273049 2.3447114 2.5430232 2.5785162 3.0933227 3.3896776 2.3717214 2.6233034 0.9870235 2.3538374 2.7475152 2.2611897 2.2357200 2.5019427 3.1142814 2.3426970 2.4247088 1.3036798 2.5591666 2.4336831 2.7822443 2.4849840 2.3886423 2.4887228 3.3516166 1.3593542 3.9311871 6.5358424 6.4718884 5.0565741 6.0794349 5.3966922 4.9501281 6.4549603 6.1976512 5.6744817 6.4977440 6.4144974 5.7637094 5.5192744 6.2166487 6.9055544 6.9221530 5.3782202 5.8623545 5.3143048 6.4231113 5.6639973 7.1518974 6.1404849 6.5800686 5.8456433 5.7055887 6.0832214 6.1693565 5.0533645 5.9807199 5.3454424 5.4236901 6.5759448 5.7255199 5.9052129 4.9553648 5.7770033 6.3927232 4.9276203 5.1486462 5.1132078 6.4814449 4.6545246 6.3546269 6.4232196 5.9776683 5.4248417 5.2768785 6.5798744 6.1736303 6.0911082 5.0547791 4.5353561 5.4690548 5.2614767 6.6808999 4.6315706 4.8853087 5.8087013 4.4511715 5.1454206 6.2357890 5.7455958 7.4941216 6.7338989 6.6084287 4.1743402 4.5339515 5.3715606 6.0009995 5.1928088 6.2864005 4.9050721 5.5379829 6.4753971 6.2578162 6.0677351 6.6422766 6.2522165 5.8012876 6.8948034 4.9521635 6.5411774 7.0254872 5.1507149 5.3747453 7.4287369 5.8792584 6.8020490 6.3734945 3.9104346 3.6757686 3.6057434 3.9610062 4.4258731 3.8986554 3.5567252 3.6866368 4.3141241 4.0776293 3.9600465 3.9973943 4.1350154 3.9450447 3.7598606 2.4041685 2.4824002 2.5753999 2.4905210 0.8106638 2.6045446 0.9666398 1.2286902 3.3783392 3.1919644 3.3748700 3.1725189 3.1218081 3.3990355 3.6749612 3.3143929 3.2911473 3.3693132 3.4415662 3.5957942 3.5762227 2.8358443 3.5189554 4.1314728 3.6512603 4.4049606 4.1717777 3.9855540 4.1182554 4.0038705 3.8750804 3.9355388 3.9439456 2.4585545 2.4930662 2.4285649 2.5915656 2.6033596 2.4781856 2.6154984 2.3578765 2.5389191 2.2073699 2.3909565 2.3769629 2.4140069 1.2619447 1.2382188 1.3034864 1.1099379 1.1968788 0.9687203 3.3062181 3.3218547 3.2466669 3.5644541 3.1937102 3.1489440 3.8910734 3.5903881 3.0770837 3.2605823 3.2041264 3.2183159 2.9161077 3.5512880 3.2121013 3.0402167 3.3215984 3.5804818 3.1112319 3.2426378 2.4457192 2.4132352 2.5121538 2.3523411 2.5985104 2.3503809 2.6190747 2.4136062 2.3961658 2.4225890 2.3696877 2.4840674 2.4744021 2.3561900 2.3788990 2.4210308 2.4002324 2.3687857 2.5415787 2.4552684 2.3333444 2.6379411 2.3573836 2.4602063 2.3903846 2.4036311 2.4223948 2.3451082 2.4478487 2.4152774 2.5023841 4.3955091 4.3729447 4.0117499 4.1280119 4.1920657 0.9899974 1.1360815 0.9606095 1.0135279 1.3329844 1.1850836 1.3953214 1.3781898 0.8472171 4.4255480 3.3971464 3.5050616 3.6185450 3.2609947 3.2344963 3.4702792 3.4177672 3.2829688 3.1081367 4.6462044 4.2928002 3.1069193 3.2622051 3.2920934 3.3554902 3.5797227 3.2243942 3.5039610 3.6903838 3.7859114 3.9233585 
Dual|gi|1360825720                                                                                         4.2070130 4.0765943 4.3775616 4.6602654 4.5873522 5.2970604 4.7464698 4.7271871 4.6417935 5.3503166 4.6642069 5.0526133 4.2055470 5.1833122 4.4003872 4.8061626 4.7847857 4.4084954 4.8610588 3.5753245 4.9894407 4.6959564 4.7145023 4.3328144 4.5771505 4.0774106 4.3303427 4.4020200 3.8824697 4.0676628 4.0175907 4.7876151 3.9865959 4.4394793 4.2622091 4.6089323 4.1981636 3.8636837 4.4109474 4.2646478 4.4823499 4.9128440 3.9922074 3.9740202 4.2428552 4.5299218 4.7528082 4.6296700 3.8562021 5.8676664 4.4681455 4.7494391 4.8245944 4.2481406 3.9122056 3.9262658 3.9056673 4.1246484 4.9431935 4.3697284 5.0045739 4.0149275 4.1895127 3.9643055 4.2750869 3.5065540 4.0951625 4.5226638 4.7710793 4.2849280 4.8346117 4.1950714 4.3942991 3.9838892 4.3647000 4.2554160 4.1491370 3.5308515 4.0281198 4.3785304 3.7881173 3.6851352 3.6934539 4.6659024 4.2934148 5.2842583 4.2661236 3.9127052 4.5834245 4.3675454 4.0296401 4.7007729 4.6876955 4.0188478 3.9661655 3.9291941 4.3718116 4.0567374 4.3555896 4.4297593 3.9496492 4.4538613 4.3409027 4.5971318 5.1773145 3.8637113 4.3695209 4.9455706 4.3257685 4.1467393 4.1816305 4.6749986 4.3562072 4.3868568 4.1721832 4.4561916 4.0939232 4.1024090 3.9923291 4.1869974 4.5900444 4.7441266 3.9540634 4.7908183 4.3609776 4.4079999 4.5620388 4.3319075 4.9743257 4.1237732 4.0525813 4.3303632 4.1827058 4.5476036 3.8108377 4.3675942 4.0256410 4.5214505 4.3875953 4.4076970 3.7765348 4.6679945 4.0228281 4.0426759 2.6703233 3.8735293 4.3571815 4.4507442 3.7025099 4.2789972 4.6809866 4.5050399 4.2008588 4.2467997 4.0438063 3.9027143 3.8351185 4.1244376 2.6452408 3.5426418 2.8157864 3.8544362 4.3732165 3.7717315 3.6003593 4.3907072 4.0207938 3.8702881 3.6294947 3.9271331 3.9295405 3.9125940 3.3799103 3.6585472 4.0352494 4.4926865 3.4154718 3.7003873 4.0799840 3.5966678 4.2303699 3.1766844 3.4558232 3.4960470 3.7271910 3.9734273 3.7633990 3.7775119 3.9081918 4.2862813 3.8586701 4.1125919 4.1110012 3.9667237 3.6734914 3.8454548 3.6210890 3.9035170 3.7178767 3.9162937 3.7951398 3.7246939 3.5185982 3.5381315 3.9569796 3.6471233 3.3671827 3.4209565 3.8044072 3.4424838 3.9028741 3.7435684 3.8931939 3.6637060 3.6454225 3.7932115 3.9862862 3.7464496 3.8592125 3.8284095 4.1461490 3.6779573 3.7834311 4.3061344 4.1412639 3.4621878 4.3686847 3.3971157 3.9457846 3.6988229 3.5801082 3.7340563 3.9409363 4.2535486 4.1601149 4.5357721 4.2184810 4.0454901 4.1488888 4.2292354 3.5958819 3.4222200 3.6778931 3.0398922 3.9207917 3.9257033 3.9934350 4.0982976 3.5373948 2.9420368 3.0996747 3.4619586 3.9589241 3.1474729 4.0416916 3.6598180 3.4907227 3.2478806 3.4367800 4.2501865 3.8434680 4.2425014 3.9987072 4.0935464 3.4065011 3.6410112 3.5910899 3.4227887 3.4644572 3.5261134 3.6235492 3.6346666 4.0082360 4.2834394 3.2880311 3.5957008 4.1936026 3.2412749 3.8274480 3.6309642 3.5860347 3.4664529 4.1356879 3.7150871 3.8030194 3.7537903 3.4561959 3.5337327 3.6674069 3.1862425 3.7092350 4.1693396 3.6100626 3.5057618 3.6103774 3.3482769 3.3117593 4.0047837 4.3954803 3.9418153 3.5275023 3.6151089 4.0188690 2.9490409 3.8634314 1.2450405 3.8113076 3.7255123 3.5377981 4.4400316 3.5579084 3.6254706 3.4497518 3.7029999 4.2276598 3.5001357 3.3717277 3.8157089 3.4662166 3.3835284 4.1730991 3.5856693 3.7470850 3.3912684 3.9381707 3.6923706 3.6871120 3.4482894 3.3008082 3.9444421 2.9448073 3.6508912 3.4533696 3.3703271 3.7868291 3.6592855 3.6625493 4.1066219 3.7008480 3.7907172 3.6196776 1.7816663 3.2616337 3.7132931 4.2170038 3.5396457 3.6736276 3.8884322 3.5220638 3.3710908 3.5792741 3.3827749 3.7822189 3.7180153 3.6631942 4.1740888 3.8938974 3.2960611 3.4316998 3.9667388 3.6711330 3.6632450 3.5977536 3.6932206 3.4730133 3.7711618 3.7469550 3.8031123 3.6132029 3.6414823 3.7498495 3.7771727 3.3368845 3.4703232 3.6564799 3.6820691 3.7846027 3.9069765 3.3332404 4.1613585 3.6959501 4.1918237 3.5461560 3.7873793 3.6179211 4.0762933 2.7706613 3.8402153 4.0343582 3.5762314 4.0988163 4.0014040 3.5324880 4.2380981 4.1397955 3.8388030 3.6451758 3.7831796 3.5669233 3.9787113 3.6035710 3.4943523 3.5755488 3.8635779 3.6080002 3.4787359 3.2151598 3.5086773 3.4110308 3.9017810 3.9442137 4.0848350 3.7230115 3.4365848 3.5232166 3.7102418 4.0426388 3.5490121 3.5225229 4.2901087 3.7174358 3.7415890 3.4898110 3.8980750 3.7263506 3.6398531 3.3954634 3.5991193 3.4831392 3.7884359 3.4990872 3.4588438 3.6764773 3.5535099 3.9146765 3.5981385 3.8848059 3.5935557 3.8638583 3.9668383 3.2931804 3.8106946 3.3315380 3.8435396 3.5876651 3.4106938 3.1145136 3.9731789 3.8222014 3.7973512 3.9102063 3.7015068 3.7529330 3.6625554 3.9115849 3.9563091 3.5859748 3.5325442 3.5958633 4.0400680 3.8434834 3.6934863 3.8912068 3.7852698 3.3222230 3.7918717 3.3390536 2.9600372 2.9856430 3.5094856 3.6052577 3.3903574 2.8847337 3.2236821 2.0968418 3.3606382 3.0034861 3.0049309 3.4340073 3.0193392 3.2177285 3.2088845 3.4499232 3.2062059 3.3969235 3.4818769 3.1026799 3.6225062 3.1728829 3.3362928 4.4102898 4.5427474 3.2724618 3.2100741 3.2046231 3.3529653 3.3925073 2.8034053 2.7906334 3.6249300 3.2280322 3.3118202 3.1230653 3.9724278 3.3845078 3.4939145 3.4724100 4.0494288 3.0766383 2.8880354 3.0687601 3.3123077 2.9553886 2.4742789 3.0906380 3.6224608 3.4300737 3.3716768 2.9575137 3.2709203 1.6308477 3.0215944 3.4717804 3.7344873 1.6323992 0.8337296 1.8681504 3.1043618 3.1460428 1.6330186 1.8993758 1.5266674 1.5096297 1.5270402 1.5279353 1.6855486 1.6259394 1.6091300 1.6506435 1.6036333 1.5577157 1.6330923 1.6593789 1.7578511 1.3884540 1.4512629 1.6093572 1.6060519 1.4651806 1.5554516 1.4575184 1.0815212 1.4700788 1.9826263 1.6079369 1.5134881 1.8676552 1.5476088 1.5436417 1.6413605 1.2777551 1.6483748 1.5826536 1.4184633 2.7870677 1.6168911 1.4841036 1.3421155 1.3837741 1.3720814 1.4600664 1.5458457 1.6288199 1.6728048 1.5608987 1.3965613 1.6797714 1.7304938 1.4962647 1.8503666 1.5632188 1.6481237 1.4544887 1.5100009 1.8085501 1.8031935 1.7295838 1.6277297 1.5011579 1.6819715 1.5857687 1.6378154 1.5158847 1.5559031 1.6341713 1.4279756 1.6132924 1.5279631 1.6522545 1.7306713 1.5244300 1.5868427 1.7216763 1.6579327 1.5520503 1.6406530 1.7128160 1.5188876 1.4520414 1.6405981 1.4088984 1.5551845 1.4570434 1.5194967 1.6618709 1.6739204 1.5766773 1.3830352 1.5921039 1.3638819 1.5573372 1.6661657 1.6931497 1.6439033 1.6571674 1.7757183 1.9874546 1.2820838 1.4746533 1.6038991 1.6852240 1.7157222 1.5030362 1.7832493 1.7451541 1.6151370 1.6741956 1.7203842 1.5819209 1.3359950 0.0000000 1.5160673 1.3909595 1.6086223 1.6041931 1.8040641 1.2745724 1.1474641 1.5268697 1.5344027 1.5584651 1.4902713 2.4291661 1.4741907 1.5359719 1.6480973 1.7111229 1.4860954 1.8364849 1.7444793 1.5917014 1.5490070 1.5507296 1.4427457 1.6649445 1.5828075 1.6755510 1.6438809 1.5470817 1.7674235 1.5950454 1.4868260 2.4491782 1.7857373 1.5140119 1.6493082 1.9282834 3.2593734 1.5474800 1.7371213 1.5449921 1.6501744 1.4715302 1.6483098 1.6907556 1.8596032 1.6338650 1.6202297 1.4969919 1.6283161 1.5540893 1.5584284 1.5236590 1.6555645 1.6617432 1.7567609 1.5411667 1.5753110 1.5991689 1.5664677 1.6710327 1.4492471 1.4345359 1.4335694 2.2214390 2.3379865 2.3486894 2.1058945 3.2727663 1.5951155 2.4963457 3.3243721 2.4661380 2.7034054 2.7983432 2.7857338 3.8854799 2.3128076 1.6330377 2.8179005 2.4628343 3.3741302 2.2783579 2.3935082 2.3007889 2.8402279 2.4338909 2.7025653 2.3802237 3.8577372 2.5145830 2.2412865 3.3711091 2.7539872 2.9302940 1.5673536 2.3079974 1.4754489 2.5459429 2.6698548 3.7117967 2.4637292 2.1791299 1.5594817 1.6228790 1.4995378 2.6285585 1.8586894 2.2514579 2.4539268 2.7732166 2.4630793 2.4540363 3.0938840 2.3849250 2.7082254 2.4665786 1.4856175 2.3096003 1.4420849 2.4224841 1.6888736 2.2169436 2.1338376 1.3814288 2.3587697 2.5606699 1.4664006 2.3505839 1.3994435 1.2521590 1.5521281 2.1489259 2.5402937 3.4984571 2.4069810 1.5740140 1.4619887 1.7243422 1.5954982 2.2113817 2.6894960 2.3209451 1.6107696 4.2794813 1.4962408 2.1051273 2.2160733 2.4156873 1.4011883 2.2543252 2.3966897 2.4317846 2.5142947 2.9163996 1.8649851 2.2805560 2.9707955 1.6366307 1.4578267 2.4191637 3.3325264 2.4374846 1.6100293 2.0290938 2.5195486 3.4272593 2.9100338 1.6026411 2.7426456 2.2654721 2.5305201 1.5432201 2.3843158 2.3974036 2.9819144 3.6633736 2.1863573 3.4483168 3.0881504 2.1681843 2.9609045 2.6944330 2.9907064 2.5448671 2.4126109 2.3531765 2.2644211 3.0193853 3.4508380 2.7489261 2.7634011 1.4884341 2.1795142 2.8104599 2.3557934 2.4492819 2.3786160 3.2152289 2.3828091 2.4544637 1.6367501 2.4839902 2.7393259 2.6215004 2.8516863 2.8832852 2.2758595 3.7859856 1.6190686 4.1578920 6.7027916 5.6787205 5.4190303 6.7660573 6.1272520 5.9944789 6.3524633 5.3499072 6.4347560 6.6590156 6.2700375 6.5994529 5.9509231 7.4123722 8.0404088 6.6360958 6.2985435 5.8145031 5.9490100 6.6010308 6.9046763 7.4196375 7.1833383 6.3943894 6.5800342 5.6464959 6.4078317 7.4380292 5.4334837 5.6383959 5.3889653 7.2848860 7.1809924 6.3696758 6.1432002 5.9280272 6.2269500 6.4130851 5.8841969 5.0620377 5.5816253 6.8107694 5.7004599 5.8103737 6.6079978 5.8426988 5.6057041 5.4814322 6.4538998 6.1086578 6.0426887 4.8343011 4.8762294 4.9370820 5.0874361 5.5811161 4.9822195 5.4185271 6.5650636 4.5331123 4.5567928 5.1181247 5.1450412 6.5859825 5.2162465 5.5148819 4.2506038 4.7385918 5.3572232 5.6569506 4.6716384 5.2624001 4.6225939 5.7821686 5.5060086 6.1640862 5.8317340 6.2960354 6.0935016 5.3769225 6.2647812 4.7025572 5.6395069 5.8939473 5.0846687 5.8052054 6.6032018 5.5157865 7.0379870 6.1000937 4.4744395 3.7349014 3.5923929 4.2615138 5.1387640 4.3048328 3.9585313 4.6538802 4.4699813 4.7735235 4.5096578 4.6846086 5.0193131 4.9195407 4.5188520 2.4050408 2.4491382 2.3582938 2.3259096 1.3751845 2.3375989 1.5231304 1.5350294 3.8494288 3.7432466 3.7093186 3.5822461 3.5557300 3.6882394 3.9411112 3.3390122 3.8480146 3.4714314 3.8095766 3.8220659 3.8939882 3.3516696 4.0429902 4.1889484 3.6824977 4.9799853 4.5030738 4.9413379 4.6274315 4.7796229 3.7260673 3.7445089 4.0549416 2.1502807 2.2959005 2.2161236 2.2110587 2.3245809 2.4533118 2.9763061 2.3714784 2.5782162 2.2611670 2.3933521 2.1872731 2.3075476 1.6769812 1.4678229 1.5386733 1.6125171 1.6244124 1.5558216 3.6288222 3.6179610 3.8297220 3.6147476 3.5137955 3.5257952 3.7622763 4.1106004 3.5228268 3.5696172 3.8358964 3.9263412 3.6527966 3.9035794 3.7154966 3.4962529 3.7087607 3.9789815 3.8316752 3.4815790 2.1417213 2.4038505 2.6008915 2.3775019 2.4339827 2.3702553 2.6036887 2.2623436 2.4988212 2.5567090 2.4360193 2.2683628 2.3793644 2.2548972 2.2533763 2.3041854 2.0985403 2.4736382 2.3356715 2.4371158 2.3664226 2.3616837 2.3011818 2.3424402 2.2146832 2.4825100 2.3610046 2.4057956 2.3204137 2.1794275 2.4472057 4.6244131 4.7552205 4.3219721 4.3767608 4.1520630 1.5968185 1.5916280 1.4532375 1.5358835 1.5915727 1.5180185 1.8841199 1.8589851 1.5309753 4.4949455 3.9708603 3.7846219 3.8365411 3.7089177 3.8355804 3.7804027 3.9136649 3.6382981 3.8018607 4.6506652 4.0840523 3.6208751 3.6719648 3.6086766 3.9084085 4.1939809 3.5691371 3.5741228 3.5309524 3.3658687 3.2139732 
Dual|gi|1175187894                                                                                         4.1317454 4.2153656 4.0521215 4.0481261 5.0431477 5.1948937 4.4143686 4.2412354 4.2653922 5.0932945 4.8815289 4.8519840 4.0370871 5.3731989 3.9873841 4.6937510 4.1610424 4.7096865 4.6276409 4.2558206 5.1779204 4.3502397 4.6441960 4.0976590 4.6995143 4.8507276 4.3528611 3.7338888 3.9465695 3.8641911 4.1752342 4.2531765 4.1589462 3.8371461 4.0994497 4.1734633 3.9991624 3.9885536 4.4997774 4.6038620 4.5302923 4.6474986 4.2265500 4.0508375 4.0879778 4.6620362 4.3479278 4.4154878 4.1571232 5.4146853 4.1830089 4.5699730 4.2174919 4.3411084 4.4357630 4.5133063 4.6594186 4.2210658 4.3501202 4.2739389 4.7787859 3.8457505 4.0883675 4.2984054 4.3503158 4.2886260 4.2320035 4.2703469 4.2806771 4.3613277 4.3934622 4.1452474 4.2571094 4.2842954 4.5838864 4.5328086 4.5883325 4.2454858 4.0761389 4.7608457 4.3104387 4.5006500 4.2393966 4.4860214 4.3344986 4.4873556 4.0974959 4.0166957 4.6414112 4.3356326 3.9698115 4.8417319 4.6444453 4.3871299 4.2259078 3.9729080 4.2443131 4.3063795 4.0656244 4.4377944 4.6932105 4.7893707 4.0665138 4.8090682 4.5250170 4.2427566 4.2574925 4.9953583 4.1313494 4.3571662 4.1213541 4.4634651 4.1618945 4.7307557 4.4915638 5.2412392 4.0612254 4.0424550 4.1145375 4.2367001 4.6574257 4.3724881 4.4200397 4.7969793 4.1323009 4.6476332 4.4834247 3.8380084 4.5680574 4.1841720 4.3010688 4.2285027 3.7994979 4.5829126 3.9459993 4.7179676 4.1319911 4.0231124 4.3287249 4.3965092 4.0818684 4.2558206 4.3393802 4.0602457 3.0357214 4.3541976 4.6147771 4.0441075 4.2277183 4.6235507 4.5675909 4.5399768 4.0753357 4.3680988 4.1392525 4.1583826 4.1282594 3.6378365 3.1062355 4.0666037 3.2959696 4.3928395 4.0356093 4.3137229 3.7927640 5.1071356 3.4796321 3.5923004 4.5091215 3.9194197 3.9377747 4.1460432 3.8645237 3.3559822 4.0163411 4.0878038 3.3732046 4.4618574 5.1785042 4.2386309 4.1551500 3.9487519 3.9546342 3.8006608 3.5510923 4.4164067 3.9545700 3.9903749 4.3521794 4.2240627 4.0993473 4.2626155 4.1708528 4.0194223 4.3328314 4.2924240 4.2254120 4.0253182 3.9327553 4.5129444 3.9175485 3.9142254 3.5566399 3.6230632 4.2419995 3.7571055 4.0480563 3.6886411 4.1386404 4.1035799 4.2126106 3.9152499 3.8418903 3.8055126 4.2837879 3.7794359 3.7599172 4.0883186 4.0451545 3.5044521 3.9340889 3.8440207 3.9195571 3.9174723 3.7819340 3.8777144 4.5284242 3.8625300 4.4167963 3.3859147 4.0763158 3.8604159 3.7300835 4.9751685 4.1091149 4.7780249 4.7954708 4.6182798 4.6449253 4.3359177 3.8524357 3.8322688 3.9062330 3.2732676 3.9314610 3.5518571 4.3931481 4.0801819 3.8506605 2.8927565 2.9624985 3.5315452 3.2294588 3.2176134 3.3408320 3.6234444 3.3504725 3.1274823 3.3149686 4.0368252 4.0590282 3.9464701 4.5645037 4.2403428 3.8120203 4.3891932 3.5371138 3.5364259 3.4077884 3.7495480 3.6285193 3.5771026 3.8700418 4.6865988 3.2897700 3.8412902 3.3573920 3.6913447 4.0971196 3.2710689 3.4783831 3.8482405 4.0939586 3.8932405 4.0512609 3.5670497 3.2690673 3.8460317 3.8385073 3.1322777 3.5625080 4.3062337 3.9035689 3.6463695 3.2312098 3.2876546 3.5375252 4.1059748 4.6619776 3.5951689 3.6136615 3.4470572 4.0090251 3.0499361 3.7192973 1.4670423 4.3580449 4.1065759 4.2495336 3.8153019 3.8598178 3.3642552 3.5574661 3.2607472 3.9678076 3.8836389 3.4180243 3.4202471 3.5617089 3.4253281 3.9506747 3.3984950 3.4570980 3.4731761 3.7179521 3.8259681 3.2747610 3.5619526 3.4317322 3.2592936 3.9164296 3.4043390 3.4003352 3.5532969 3.7564799 3.3871813 3.4906838 3.1895722 3.6224828 3.6190591 3.7346354 1.4751923 3.1572288 3.2814088 4.2244185 3.5541114 3.3212837 3.5280800 3.2985832 3.5335309 3.6660985 3.6126403 3.6190508 3.5383016 3.4492131 3.8298600 3.8981451 3.7694674 3.5607845 3.7215560 3.4940977 3.3727362 3.5615489 3.4207527 3.0863586 3.9890942 4.2756136 3.9484834 3.2598349 3.5284361 3.5541386 3.2530880 3.3833589 3.5491492 3.7011103 3.6489889 3.4035449 3.7113494 3.2780229 3.8127779 3.4148741 3.7214284 3.4561550 3.6988592 2.9710362 3.5104100 2.8623978 3.5187442 3.9560443 3.6774789 4.1230457 3.6637521 3.3362520 3.6503606 4.2105100 3.6944207 3.4049373 3.7501354 3.0224998 3.4844816 3.5954026 3.8034573 3.5961366 3.4546848 3.6684409 3.4064672 3.4345611 3.2419811 3.5126899 3.9882388 3.6979648 4.0350723 3.6136680 3.6214858 2.9749768 3.4809752 3.4239809 3.6390918 3.1738345 3.7407340 3.3170172 3.2950527 3.2917138 4.0487008 4.0607726 3.5006014 3.6369802 3.2636407 2.9768685 3.5909605 3.6128857 3.5908127 3.8137060 3.3350803 3.1217484 3.5638451 3.4750048 3.3773860 3.5786399 3.4055883 3.2312324 3.6872644 3.3408832 3.7573766 3.5757194 3.2679091 3.6489273 3.4388205 4.0146636 3.5409291 3.3713826 3.4957725 3.8762776 3.5823525 3.8574011 3.7997118 3.7368540 3.6605262 3.3853189 3.7251315 3.5375384 3.3735087 3.7715478 3.9939005 3.0472169 3.9540772 3.4596532 2.9953717 3.2729059 3.5124838 3.3695921 3.1176695 3.0515718 3.4221766 2.2853194 3.4053777 2.9838120 3.3057494 3.6834175 3.5395588 3.1293309 3.1399526 3.3716398 3.3798797 3.4308579 3.5046359 3.1036425 3.5892534 3.3458756 3.3927746 4.0933967 5.1633742 3.2708215 3.0990695 3.4211669 3.6262400 3.8877386 3.1740272 3.3975657 3.8030444 3.1881990 3.5699272 3.0743097 3.7017162 3.5845088 3.2454276 3.4130131 3.9641821 3.3127915 2.9139405 3.0164459 3.1811817 3.3480291 2.6347300 2.8836531 3.3610648 3.2924120 3.0649257 2.8953225 2.9664679 1.3393925 3.2787005 3.6158631 3.5696942 1.1538353 1.2853643 1.7067697 3.3734035 3.1569503 1.6676476 1.5525764 1.0055415 0.9568160 1.1117238 1.2459362 1.1972118 1.3538176 1.1851918 1.0754801 1.5011913 1.0778171 1.2340417 1.2293281 1.2615332 1.0070766 1.0180022 0.9929298 1.1664780 0.9166951 1.0751488 0.8323883 1.4401907 0.9659295 1.4947199 1.3705251 1.2370044 1.5258889 1.0874279 1.6114840 1.0300234 1.2361799 1.0532168 0.9590878 1.1332689 2.7426024 1.5023461 1.3160137 1.1612349 1.1347260 1.2769518 1.1465032 1.2576308 1.3572325 1.2453088 1.1260098 1.3309303 1.1702099 1.2333251 1.1628090 1.3366404 1.0915185 1.2847555 1.3174823 1.4504019 1.5108391 1.4484467 1.0319446 1.2030446 0.9932732 1.1883353 1.0499126 1.1434404 0.9491996 1.3998983 1.3231057 1.0953245 1.0825760 1.1407108 0.9970333 1.2990766 1.0561287 1.2518096 1.6058930 1.1464246 1.0194212 1.1992720 1.3669996 1.0297333 0.9032159 1.5887625 1.5372643 1.0074455 1.0731004 0.6749688 1.2463687 1.1950714 0.9838718 0.9392020 1.2907279 1.1453718 1.1542785 1.3795959 0.8886374 1.1590064 1.2713367 1.5490157 1.4003591 1.1121476 1.1649780 1.2818174 1.2860724 1.6392084 1.3463070 1.2985975 1.0390603 1.0474437 1.2811615 1.1588155 1.2303291 1.0957416 1.5160673 0.0000000 1.4043959 1.1516250 1.2813105 1.3495034 1.2930020 1.3535597 1.1555219 1.2381477 1.0606071 1.1033394 2.5926053 1.3394545 1.5315939 1.2340255 0.9699198 1.3011267 1.4417476 1.4783837 1.3064473 1.2941669 1.0592149 1.2419910 1.3918556 0.9961118 1.6308745 1.2002785 1.1844434 1.1878570 1.3502607 0.9826481 2.7917815 1.6033147 1.5046347 1.2957278 1.3118107 2.5928044 1.4343860 1.1603230 1.1752470 1.2212646 1.0654356 1.5090575 1.4363214 1.7650636 1.0829667 1.1827295 1.1284887 1.1847541 1.0479284 1.1292792 1.0427950 1.1528793 1.4159807 1.2420797 1.1481909 1.0097977 1.0624847 1.1266161 1.2441072 0.9368100 1.4045411 1.5091693 2.7756735 2.7573954 2.7297000 2.5608573 3.0180090 1.1371780 2.8980366 3.5499699 2.7398424 3.1557136 3.1217604 2.9419819 4.0967092 2.7553038 1.0666445 2.8022043 2.7254550 3.5992327 2.6492677 2.5510395 2.7981793 3.0175694 2.7861595 2.9070129 2.3970029 4.5215585 2.4275633 2.6058263 3.5349756 2.5709141 2.6851754 1.1735967 2.7119070 0.8221708 2.7653562 2.7510659 3.6722385 3.0267217 2.6267061 1.0526766 1.1968040 0.9178282 2.4065567 1.4117680 2.7082206 2.7378728 2.8539887 2.5876382 2.4010761 3.3021522 2.6525364 2.9287704 2.8478216 1.0313405 2.7706249 0.8709486 2.6256713 1.0242969 2.8276002 2.8252858 1.3254769 2.7875370 2.8807973 1.1347081 2.8931460 1.0502979 1.5330687 1.1446442 2.6032223 2.8171473 3.5173088 2.7394268 1.1182246 1.1582137 1.5556600 1.1258681 2.7632550 2.7729030 2.7973380 1.0805062 4.1882813 1.0303881 2.3461861 3.0134774 2.9076875 1.0618186 2.7100096 2.4150306 2.7995271 2.5151913 2.9427672 1.0870387 2.3513860 3.3368556 1.2846513 1.0138573 2.7724499 3.3063488 2.7355446 1.1685534 2.4098495 2.9408390 3.2012988 2.7343237 0.9142047 2.9746545 2.7263020 2.6455081 1.4138801 2.6480352 2.5451483 3.0773426 3.0879400 2.5738214 3.8136997 3.2942388 2.6517369 2.9892710 2.8012116 3.0808072 2.7928683 2.8450588 2.7971333 2.8481461 3.1269377 3.6156182 2.5952041 2.8321581 0.9081391 2.6565759 3.1113647 2.5028007 2.3213038 2.6740211 3.3090957 2.4933837 2.8943215 1.5582367 2.9598713 2.6368996 3.0761406 2.6437658 2.7723289 2.9994781 3.9705852 1.6303511 4.1361273 6.5609049 6.4650241 5.5488944 7.3195019 5.5112577 4.8240362 6.5697732 6.6645558 5.2085966 5.6350806 6.7152521 6.6925549 5.8372428 6.0675458 7.9621282 6.2988386 6.4966898 5.4405603 5.8901698 5.3144232 5.5558130 8.7884634 5.8034699 7.5741862 6.3371518 5.8322209 6.2668887 6.4044613 5.7455973 5.5813551 5.3669083 6.7082039 6.6394268 6.4075262 6.8042874 5.6289673 5.6450096 6.0027106 5.4243841 5.6978151 5.2335794 6.5496861 6.0521527 6.2641324 7.4842825 6.2754748 6.4133652 5.7721349 8.1996563 8.0391075 5.2562775 5.9317495 4.8333845 5.6091426 6.6308529 6.8338422 5.1481813 4.9805580 5.8397665 5.1444120 5.4374981 6.3982972 5.1832637 6.9272520 7.2582587 6.7678390 4.4825966 4.5799657 5.3987820 5.7427661 5.1991457 6.0700743 5.3730872 5.6679791 5.7966324 5.6030915 5.6030871 5.5194746 6.0704534 5.4186270 6.7178609 5.1401836 5.7788045 6.9014941 6.4053774 6.1134858 6.7848225 5.2476049 8.7468285 5.6706326 4.3374566 3.9856813 3.7049788 3.7360819 4.3985902 4.2517632 3.9591692 4.5371838 4.4505993 4.4259584 4.2638156 3.9223409 4.1228582 4.9087163 4.4135871 2.8360795 2.7196249 2.7660280 2.5328671 0.8633276 2.7372756 0.9716612 1.2288053 3.3396374 3.5588490 3.8654049 3.4356989 3.6862990 3.5890883 3.7812482 3.7341395 3.4969889 3.7522494 3.7970972 3.9226412 4.0041119 3.7232403 3.6323154 4.2602613 4.4485671 4.2832596 3.9013361 4.9268349 4.7757135 4.5893994 4.2841979 4.5007378 4.5865306 2.3698803 2.5807569 3.0240804 2.9403836 3.0074583 2.8594070 2.8099166 2.7367187 3.0532077 2.5381444 2.9523102 2.6221910 2.5783422 1.3501496 1.2695236 1.2986421 1.0943946 1.4286767 0.9715120 3.5332405 3.6671498 3.5707282 3.5553375 3.6463290 3.4735610 4.1449900 4.1585960 3.6384637 3.2062319 3.7366781 3.6196909 3.7689432 3.6562384 3.3885643 3.5323736 3.6576964 3.7574206 3.2834842 3.3443338 2.5790178 2.9651368 2.8701476 2.8629964 2.9209555 2.9108492 3.0632515 2.8342842 2.7548907 2.8175959 2.9190922 2.6012796 2.9241805 2.4907212 2.8077231 2.8846286 2.4990198 2.7397696 2.8645802 2.7660415 2.8715186 2.9895000 2.5235696 2.9126650 2.4052446 2.8019114 2.9367583 2.7863262 2.7561856 2.6385748 2.8452449 4.7380507 4.8961034 4.5740833 4.4453752 4.3040165 1.0441534 1.1689122 1.0101346 1.1913970 1.5267886 1.0357798 1.4912170 1.4274074 0.5888546 4.4271251 3.4718956 3.5530193 3.9187956 3.4858481 3.7559153 3.9101792 3.3249462 3.5088819 3.1926975 4.4331034 4.1303944 3.7527626 3.7739134 3.5836523 3.6947425 3.9229005 3.1461584 3.4006359 3.4270437 3.6090445 3.6254528 
Dual|gi|908741028                                                                                          3.8078231 3.8805619 3.8571060 4.1352444 3.7648301 4.6066530 4.0072874 3.7186697 3.9650687 4.3166434 4.1595383 4.4461929 4.0797301 4.2336434 3.9596992 4.0955725 3.9419600 4.2314958 3.9376140 4.2611888 4.0202143 4.3178360 4.2439795 4.4694243 4.0276715 4.5429791 4.0619426 4.1886125 3.8071605 3.7019452 4.2292028 3.9775720 4.0791853 4.1679798 3.9483451 4.1005599 3.8887095 3.7647771 3.9473851 4.2133048 4.0520572 4.5318285 3.8403504 3.6806970 3.9250765 4.1272953 4.4817146 4.2703127 3.5634530 4.6751402 3.7603996 4.1169977 3.9781583 4.1751489 3.3561028 3.6677402 3.7916517 3.6886162 4.0425666 4.2471037 4.2410740 3.7406330 3.5954655 3.5126829 3.5562962 3.6171234 3.9242770 3.6502506 3.9966535 3.8860292 3.9157482 3.9911075 3.8380609 3.4552594 4.0058548 3.5779085 3.9382245 3.5280076 3.6407291 4.3032269 3.4620540 3.4626135 3.5497944 3.9058754 3.8852707 4.2299775 3.5800428 3.2745113 4.2271546 3.9559319 3.9836288 4.2959532 4.2716856 3.4240960 3.5806233 3.7243275 3.5002068 3.7640802 3.5065497 3.6027746 4.0291825 3.8916019 3.5286046 4.2995296 4.2799179 3.7957713 3.8274835 3.9536883 3.9195478 3.6713899 3.3338939 4.0029024 3.8678318 3.7997630 3.7493307 4.1062792 3.7069161 3.4397744 3.6918879 3.8398985 3.9453066 3.7395448 3.7438846 4.0731224 3.7047976 3.9146312 4.1520123 3.7909956 3.9057154 3.4587758 3.8153326 3.7796394 3.4291696 3.9074296 3.2495880 3.9039945 3.4503144 3.8780376 3.9073253 3.9109179 3.5957974 3.8167240 3.6897844 3.4411295 2.3800287 3.3792506 3.9312139 3.7019771 3.8789150 4.1904212 4.2667350 3.9020882 3.2614464 3.7737425 3.3982688 3.3578150 3.6924076 3.4286309 2.6943366 3.2639758 2.7524607 3.8793545 3.4140720 3.7862338 3.5655792 4.7538503 3.3448689 3.4165234 3.9202437 3.8437019 3.4340553 3.7089281 3.7694419 3.7313889 3.8167178 4.3462861 3.2778207 3.9801687 4.7971184 3.6668260 4.3316738 3.6243103 3.9875944 3.9305900 3.9082382 4.1703624 3.5473509 3.7848749 3.4218304 3.3443492 3.7691283 3.6094496 3.7575095 4.2590792 4.0334457 4.0864450 3.4981303 3.7864627 3.6801081 3.7854373 4.0460005 3.2712143 3.3492231 3.4502614 4.1482086 3.7206513 3.4776867 3.6745773 3.5951031 3.4360943 4.0427634 3.6415369 3.9127296 3.8365751 4.0198394 3.3384424 3.4751161 3.6048176 4.1125054 3.5805760 3.7837319 3.5941256 3.8765766 3.9386428 4.1634524 4.2959177 4.1305683 3.2497587 3.8660602 3.4338675 3.5121740 3.9254662 3.8403703 4.6422467 4.2702930 4.7238973 4.7997000 4.5408691 3.8700836 4.5595944 3.8506758 3.4045941 3.3267410 2.9234294 3.5143024 3.3686116 3.9468648 3.9118535 3.7391460 2.6217170 3.2491961 3.7275937 3.3038814 2.8727992 3.3604408 3.4330751 3.1011693 3.2950716 3.6047252 4.1059266 3.7224523 4.4853746 3.8181211 4.3029695 3.6642295 3.6188815 3.6114398 3.0294983 3.4963082 3.6168344 3.5246207 4.0908625 3.9098382 3.5245059 3.0982631 4.3231808 4.1063941 3.4272467 4.4638572 3.1747825 3.6115539 4.1900689 4.0436944 4.1839669 3.7839256 3.6665002 3.3430879 4.1368722 3.4739818 3.3070598 3.3083860 3.9256693 3.7574370 3.3953132 3.3067599 3.2471156 3.3663072 3.8431462 3.6047641 3.3372826 3.3467167 3.3402073 3.4414211 2.8111020 3.6537954 1.1886597 3.7905371 3.6271418 3.3618899 3.7590580 3.2414327 3.5702870 3.2182626 3.4001923 3.3879568 3.6995770 3.5438582 3.4057297 3.4343819 3.3960884 3.5840811 3.3074197 3.3473766 3.5516800 3.4924080 3.5605503 3.2938109 3.1238253 3.3569967 3.9707806 3.4280252 3.6561021 3.4832363 3.4609586 3.3744417 3.5592937 3.5293523 3.9110611 3.5081009 3.4500979 3.1835644 1.4461824 3.0787463 3.4124534 3.5525975 3.3538293 3.4398361 3.5262663 3.4368856 3.5038559 3.4086766 3.4513784 3.8977979 2.9284640 3.3001617 3.7348137 3.3481630 4.0079885 3.5819844 3.6262581 3.6836248 3.3728532 3.4808864 3.3857942 3.5631831 3.5810640 3.7432959 3.1429471 3.2579045 3.4020058 3.5578429 3.5111056 3.3661903 3.4242944 3.4192198 3.7398776 3.6597263 3.4923833 3.3513953 3.5192050 3.3200272 3.7941967 3.6262499 3.3404071 3.3737813 3.4109439 2.6605825 3.3961520 3.5403347 3.4384991 3.5053355 3.6827923 3.3821038 3.7140071 4.3650437 3.3865074 3.2762421 3.2264029 3.4504998 3.5494731 2.9695076 3.6614241 3.5641690 3.3844960 3.4187031 3.3222456 3.1747156 3.3405253 3.1685846 3.5797418 3.6362183 3.5646697 3.6865037 3.2673187 3.4554520 3.6975866 3.3729678 3.3244130 3.3006920 3.5252519 3.2564388 3.2469752 3.2355424 3.6998674 3.4277728 3.3161900 3.5460334 3.1581526 3.2149526 3.7634341 3.2052178 3.4132165 3.5011572 3.3145666 3.6079089 3.3363326 3.8594308 3.5944808 3.4098623 3.4715584 3.4981496 3.6706852 3.0821589 3.5229152 3.3897755 3.4644659 3.3772420 3.3695636 3.6768354 3.4495093 3.5502690 3.4463406 3.3760143 3.6011868 3.5547974 3.2937697 3.3737331 3.1809833 3.7418364 3.6389939 3.5703026 3.1930218 3.4084881 3.7246907 2.9282375 3.5371625 3.2614606 2.8551879 2.9394184 3.0328095 3.0013988 2.8237663 2.6374313 3.0878382 2.2767894 3.1183724 2.8608508 2.9608450 3.5703834 3.4362914 2.8925007 3.0847394 3.2266355 2.9813450 3.1363867 3.5068364 2.8807893 3.5481175 3.2924479 2.9961292 3.9182250 4.1882659 2.7011268 2.6782340 3.1265947 3.0834454 3.8781362 3.1496689 2.8177829 3.3782997 3.2491467 3.3068601 2.9427494 3.8328553 3.4993781 3.4098627 3.3842209 4.1018299 2.9645746 2.6376290 2.7125594 3.0872398 2.8083596 2.3725258 3.2027228 3.4504490 3.1751213 3.0668028 2.7727805 2.8698614 1.5426237 2.9274773 3.1148181 3.4103558 1.4900671 1.2734644 1.8693146 3.1203809 3.4606090 1.3422855 1.6320568 1.4830735 1.3633413 1.3446971 1.4437756 1.5910532 1.6987261 1.6477655 1.4136153 1.0914172 1.4275584 1.3766465 1.5591322 1.5523500 1.4370013 1.3776206 1.4458590 1.4563441 1.3171675 1.3674491 1.4031547 1.3525815 1.4335178 1.8257267 1.4994811 1.4627350 1.4142467 1.5072627 1.5078879 1.5052577 1.0057217 1.3695204 1.4186676 1.5222868 2.7865954 0.9409799 1.6331737 1.3458381 1.4924634 1.2886523 1.5448569 1.3538946 1.8011668 1.7645996 1.5128976 1.5406607 1.6336242 1.6213997 1.4299181 1.7567479 1.3758539 1.3723991 1.5160601 0.9433108 1.6148448 1.3170704 1.5158924 1.4527579 1.5072634 1.4152539 1.4233356 1.5041432 1.6100442 0.9070686 1.6042189 1.4813742 1.4307093 1.3439366 1.3690424 1.5418628 1.3732153 1.6049288 1.4216292 1.4309607 1.4267901 1.4381579 1.5702850 1.4990565 1.3287492 1.3521205 1.3838326 1.3315952 1.4576037 1.3882298 1.5718967 1.5493346 1.3505278 1.3019226 1.6934193 1.3872739 1.3137094 1.7195577 1.4729546 1.4835089 1.6003994 1.5472024 1.7800947 1.2590224 1.5400414 1.5696859 1.5778022 1.3876469 1.4423350 1.6891957 1.5029909 1.4629400 1.6188241 1.6116741 1.4434564 1.2490594 1.3909595 1.4043959 0.0000000 1.4348240 1.5242439 1.7364057 1.3099143 1.1835994 1.3535493 1.5315332 1.3632111 1.3813148 2.5204084 1.1087447 0.9094131 1.6324230 1.5349566 1.1006869 1.5361611 1.7854901 1.5962617 1.1900381 1.5379140 1.5723511 1.5872516 1.3151541 1.2897264 1.5303317 1.5401300 1.6178826 1.4665091 1.3778244 2.5267814 1.7014842 1.1424572 1.6403355 1.5582754 3.0517411 1.2590371 1.8264259 1.4455398 1.4540457 1.4793289 1.3112743 1.5885830 1.4457065 1.3173689 1.5002554 1.3314552 1.6023507 1.3641907 1.5889723 1.4295444 1.7570991 1.4597376 1.5399192 1.4170838 1.5310955 1.3767843 1.5754200 1.4873696 1.3848650 1.2370642 1.1919882 2.2584546 2.3080822 2.2922641 2.6116355 2.8326544 1.6801246 2.4378999 3.3748985 2.4058995 2.8659012 3.1628136 2.9522237 3.7670531 2.4727806 1.5275661 2.3348683 2.4351370 3.2955273 2.5392374 2.1509961 2.5016160 2.7074052 2.6478102 2.3421279 2.4315004 3.9214672 2.3397903 2.1934532 3.3705910 2.3378921 2.5431162 1.5366624 2.4552729 1.4508335 2.5736409 2.7034964 3.6510309 2.5134078 2.5514884 1.5970241 1.7700800 1.3693225 2.3749835 1.7968750 2.5433769 2.2983321 2.5419717 2.1818989 2.4610822 3.1460191 2.5674020 2.3648370 2.5762477 1.5479361 2.7009206 1.5291067 2.5987480 1.5634167 2.3547442 2.1260546 1.2156140 2.2081788 2.5590811 1.2906512 2.5224348 1.3813686 1.4370317 1.6155659 2.5301245 2.5968157 3.4133687 2.2919951 1.4274427 1.3830067 1.2917761 1.4801253 2.3273551 2.5912913 2.7178836 1.4853421 3.9995306 1.3357004 2.0963558 2.5735139 2.1675583 1.4001798 2.2084438 2.2107898 2.3626611 2.1714269 2.9443698 1.4325731 2.3965905 2.8772771 1.6144394 1.4867235 2.3015357 3.0332743 2.5052463 1.5294083 2.4493707 2.6411167 3.2973469 2.4380773 1.5253775 2.5265084 2.3607284 2.6329685 1.6931663 2.5015940 2.4889905 3.3093654 3.0238333 2.4584508 3.5008398 2.8030798 2.3578334 2.6050533 2.5796151 2.7904209 2.7472978 2.5935148 2.6216381 2.4583132 2.6009058 3.4859004 2.3580301 2.5886887 1.5316185 2.3892280 2.5681557 2.3639083 2.1906313 2.5080525 3.1122405 2.4045518 2.3822861 1.3870576 2.3698579 2.6450032 2.7317718 2.4547396 2.5819517 2.3071472 3.4852463 1.0963108 3.8506840 5.9760610 6.2562179 4.8825695 5.5256413 5.0258049 4.5713128 5.9373397 5.7627906 5.0427507 5.0258659 5.5012807 5.1086438 5.1953836 6.0449810 6.5807933 5.4753338 4.4883212 4.9284442 5.1555771 5.1156101 4.9776793 6.7800815 5.0625199 5.3359014 5.2890521 4.9283731 5.3579051 4.8754218 4.5960662 5.6635187 5.1124176 4.9563801 5.4611833 5.4347901 5.5184358 5.1020958 5.6107771 5.7771923 5.2977578 4.5322286 5.1688912 5.2270914 4.9222053 5.5785951 5.8005979 5.4381993 4.7925146 5.4103852 4.9045207 5.0709266 5.1173820 4.7262519 4.1933093 4.7605604 5.0828573 5.4138362 4.0137809 4.0988027 4.8651309 4.0340227 4.2285408 4.6301358 4.8963376 5.4630379 4.9839771 5.4047114 3.6945401 4.0647205 4.6045080 4.8710726 4.8559487 5.3378907 4.3121405 5.3139618 4.5398513 4.2109050 5.4119835 4.5285481 4.5875814 4.9061958 5.1911496 4.1655264 4.3950675 5.1496442 4.6323608 4.5747550 5.5430316 5.0720761 5.0268888 4.3231944 3.8320794 3.7352879 3.2232621 4.3607820 4.0712766 3.9625627 3.7067944 3.9294704 4.0863393 4.0991512 3.7254629 4.2024495 4.1355638 3.9938884 4.0195672 2.2535896 2.4985735 2.5658417 2.3649725 1.2915764 2.5552069 1.3504800 1.5933294 3.3960325 3.2473039 3.2667805 3.2930444 3.6285845 3.1705508 3.5543730 3.1430461 3.7156376 3.4642716 3.4504684 3.3885834 3.9532129 3.3671484 3.6335728 4.3000692 3.5512568 4.0552971 3.8972142 3.9669821 3.7932296 3.8881466 3.7786735 3.3869018 4.2230352 2.3539421 2.4843543 2.2454717 2.3120775 2.4071372 2.2511030 2.4472348 2.6539762 2.5756654 2.2535429 2.2532188 2.3210509 2.3647609 1.6088036 1.5119682 1.5307912 1.5957691 1.2217796 1.3315410 3.4201817 3.5873007 3.6474337 3.4090483 3.6143455 3.3672726 3.9399944 3.9913560 3.5041002 3.5270428 3.7749376 3.4471734 3.5996387 3.4128058 3.2194209 3.2373906 3.4998883 3.5495378 3.3708175 3.2140453 2.3215490 2.5529185 2.2613666 2.3722566 2.4529942 2.3066609 2.3744014 2.2484664 2.5982899 2.6673044 2.3143452 2.4526135 2.2249067 2.3528759 2.2099095 2.2000755 2.3908801 2.5972558 2.3318227 2.4684201 2.2951538 2.3443966 2.3836580 2.2331360 2.4576339 2.7444557 2.3451893 2.3204035 2.2392793 2.3324323 2.2906541 3.7393450 4.1646135 4.2361501 3.4871695 3.5932496 1.2568833 1.4303795 1.4966659 1.4864140 1.1548042 1.6581297 1.4631688 1.8213863 1.3291377 4.2939990 3.3954106 3.4278568 3.4172746 3.4011994 3.7583801 3.7133628 3.6619613 3.4745175 3.5437090 4.5792471 4.6093249 3.2342970 3.5219044 3.4298032 3.5802115 3.4785810 3.3141651 3.4828277 3.4693756 3.1813305 3.2674751 
Dual|gi|856744708                                                                                          4.1422499 4.6505633 4.1447438 4.4854908 4.3807613 5.3478471 4.2414248 4.5230979 4.5133266 4.3978520 4.9503358 4.5541717 4.2667497 4.9348401 3.9424533 4.0217202 4.3104184 4.6470258 4.4139786 4.2722751 4.9451738 4.7760501 4.9580771 4.6069346 4.3400337 4.7445159 4.4824484 4.4408472 3.9941055 4.2095900 4.6142710 4.3505666 3.9473838 4.1861577 4.5556741 4.6376807 4.0816984 3.9008969 4.3429547 4.5789638 5.0021793 4.5786143 4.6298608 4.1134982 4.1364756 4.3589329 5.2161090 5.2610150 3.6356066 5.4983234 3.9907023 4.9564929 5.0838192 3.7615848 4.2543077 4.4259886 4.6293044 3.8822678 4.6035054 4.1701860 4.5704128 4.2668460 4.1977629 3.9935109 3.8866113 3.8893507 4.1403283 4.6870741 4.6716236 4.2087528 4.1636046 3.9963983 4.1202533 3.7787784 4.0869547 4.6021872 4.3858989 3.8983709 4.1379448 4.5977657 4.0428886 3.9665472 4.4815636 4.4566379 3.9777271 4.7699254 4.0037018 3.8559881 4.3749900 4.2544853 4.0159487 4.1733026 4.9908579 3.9598099 4.0476877 4.0452609 3.8971031 4.1494712 3.9741113 4.5389267 4.2114312 4.1765040 4.1358093 4.4825489 4.4021549 4.1774874 4.6180593 4.9111838 4.2542424 3.9719477 4.0347544 4.4249744 4.3918941 4.3493790 4.7476200 4.5906710 4.5327601 4.4844059 3.9247542 4.2756772 4.5325150 4.2582238 4.3004773 4.5258247 3.9923717 4.0335425 4.5838275 4.6953310 4.5930794 3.9950650 4.4002429 4.4603331 4.0381521 4.1783034 3.6868994 4.5713826 4.0424478 4.2750268 4.2025334 4.0659933 4.1895374 5.0260070 4.2380236 3.9344932 2.7328185 3.8491794 4.4696462 4.1136643 4.2541524 4.5792064 4.2828835 4.1602153 4.1219879 4.2961578 4.1761105 3.6902589 3.9806805 3.5370583 2.9578132 3.6429811 2.9627580 4.3011806 3.9363708 3.9313593 3.8452881 5.3559953 3.5196620 4.0145407 4.7473805 4.7026279 3.9069818 3.6424532 3.5686506 3.0917452 4.2561409 4.8126518 3.4672054 4.4526210 5.3725195 4.0550125 3.9297444 3.5992056 3.7406022 4.0700568 3.9245019 3.9634236 4.3173875 3.8995370 4.1353242 4.1828262 3.9137902 4.0319927 4.4870799 4.0771539 4.3027105 3.9142135 4.0991172 4.0252910 3.6764933 4.2265407 3.9433598 3.6388887 3.8811397 3.6484637 4.4115639 3.7549768 3.6480684 4.1506678 4.2628687 4.1000952 4.4503344 3.8640685 4.1358251 4.0089932 3.9032101 4.1457173 4.0013650 4.1855712 4.2622622 3.7088773 4.0113387 4.1572822 4.1368663 3.8555432 4.3255339 3.9747293 4.6583653 3.6780443 4.2982093 3.8137398 4.3333986 3.6260921 3.6772130 4.7891959 4.5359385 5.3476793 4.7732487 4.9622936 4.4237244 4.1169559 3.9593578 4.0974898 4.1566522 3.3591938 3.7071646 3.8995164 4.7714530 4.0452948 3.8786274 3.1230960 3.1465029 3.5675479 3.1380914 3.0579180 3.5411009 3.5827812 3.5874712 3.5049288 3.3273015 4.2504477 4.1933440 4.8052977 4.5689955 4.7391280 3.7197226 3.8726419 3.7397534 3.4356540 3.8089170 3.6568960 3.9179001 4.1720632 4.0040924 4.6314584 3.6066880 4.1013029 3.9570679 3.6331603 4.5938180 3.7648556 3.5454549 3.7595406 4.9025586 4.5259150 4.5256150 3.7085140 3.4842649 4.0270972 3.7655325 3.0824163 3.6432402 4.2337903 3.4311523 3.6181838 3.5255377 3.5017840 3.5735446 4.1336211 4.5113001 3.2654462 3.7551931 3.5142507 3.9745296 3.1125676 3.8853742 1.5461796 4.4429295 4.2704025 3.8902960 3.7602692 3.5584197 3.5573488 3.7715454 3.6601160 3.9754303 4.0917632 3.8459490 3.6982428 3.5442006 3.3902349 3.9667608 3.8534398 3.6176792 3.3086506 3.8065364 3.7279703 3.8776558 3.5560643 3.6244496 3.8560539 3.8028634 3.7958876 3.9362156 3.3130066 3.8860915 3.6275517 3.8007629 3.8272138 3.7956459 3.5650213 3.7719769 1.6508996 3.7634124 3.4677342 4.1159072 3.5672296 3.6054508 3.5877728 3.9098478 3.6909775 3.4793418 3.8106047 4.0752904 3.5839010 3.6509437 4.2083280 3.8386637 4.0715821 3.9540533 3.8681363 3.5899219 3.6645721 3.8658476 3.5984007 3.7933093 4.0461694 4.5048724 3.9094157 3.7475730 3.5413642 3.8425745 3.3538158 3.7068099 3.8843642 4.0600402 3.6818853 4.0866201 3.7149001 3.4175290 3.9128170 3.3951810 3.8384580 3.5212298 3.9117958 3.4176823 4.4976606 3.0760418 3.4000646 4.0784790 3.6919497 3.9129872 3.8355457 3.5983627 3.7425790 4.6083568 3.9597198 3.2681764 3.7023898 3.6549547 3.5805373 3.6380789 3.9108618 3.7508208 3.5713514 3.7745503 3.7506926 3.6202307 3.5080697 3.7118285 3.6666421 3.7140906 4.1092414 3.3582531 3.4971503 3.7879037 3.6064639 3.3754501 3.5265428 3.6907923 4.0150983 3.7505550 3.2995377 3.7743428 4.2083556 3.8950785 3.3046559 3.4376448 3.1708397 3.3303686 4.0468045 3.5884642 3.6676671 3.9419555 3.5886663 3.7448924 3.4076161 3.5622866 3.4995501 3.7615948 3.5663392 3.5178127 3.8128431 3.3663410 3.7068965 3.6769094 3.2301886 3.7103128 3.9890654 3.8460831 3.5324239 3.8136835 3.7984212 3.9122558 3.4881102 3.8213878 3.5834501 4.0399097 3.8233410 3.7026792 3.9326981 3.8589967 3.5632614 3.7771850 4.0094045 3.3563690 3.9559035 3.7729059 3.7501632 3.7373808 3.5630217 3.2167680 3.2756297 2.9055449 3.3101663 2.3234691 3.1894929 3.2328773 3.5618120 3.6755392 3.6595030 3.0766500 3.1200080 3.8723124 3.3538017 3.4449410 3.7220558 3.2901763 4.2749867 3.5119299 3.7406846 4.2159273 5.0788960 3.2850003 3.4377899 3.7134826 3.9711325 3.9789246 3.1150438 3.0266491 3.7615909 3.3629760 3.8972348 3.3177233 3.9668142 3.6742971 3.8516354 3.8156483 4.7157641 3.3257509 2.9213672 3.0690279 3.2368779 3.1555916 2.5326945 2.7072688 3.5238674 3.3441261 3.6355622 2.8363041 3.1070997 1.2516724 3.5771266 3.4872105 3.8218199 1.1317265 1.4535677 1.5691527 3.1728606 3.0185345 1.6975952 1.5110096 1.0939490 1.2392478 1.1592676 1.3595650 1.3501915 1.0847168 1.1567896 1.2685820 1.4681155 1.0880882 1.2331397 1.1876857 1.3572434 0.9382005 1.0336881 1.0067851 1.2374522 1.0980472 1.1788664 0.9478335 1.6474954 1.0582766 1.4610147 1.3598439 1.2002114 1.6370327 1.1382186 1.4228977 1.0586435 1.1729654 1.1911839 1.3095111 0.9944047 2.6757824 1.6253735 1.2792751 1.1826399 1.1609656 1.3508180 1.0723871 1.2374487 1.2756069 1.2163285 1.3474397 1.2932695 1.0059824 1.1862724 1.3548409 1.2659095 1.1263872 1.3882970 1.2908403 1.4035300 1.2859961 1.6376022 1.1654686 1.3363126 1.0872584 0.9606208 1.2538765 1.2406903 1.1552491 1.4193155 1.4255952 1.0757201 0.8879584 1.2871098 1.2536039 1.3206527 1.1011661 1.3641565 1.5503968 1.1651142 1.0814428 1.3100001 1.6647916 1.2525672 0.9908506 1.4756090 1.5920584 0.9662047 1.1868981 1.1127676 1.2729951 1.3276023 1.1158032 0.9403191 1.4093037 1.0524831 1.1074971 1.4172770 1.1820291 0.8358578 1.1168785 1.6578452 1.3833531 1.0883638 1.2699351 1.3407253 1.0278242 1.6142449 1.2275004 1.4811751 1.2763493 1.1961866 1.4512215 1.0819521 1.3883374 1.1838618 1.6086223 1.1516250 1.4348240 0.0000000 1.2010337 1.5110282 1.4887788 1.4647347 1.2515833 1.2879627 1.1275499 1.1887844 2.7486287 1.4003464 1.5076208 1.4570446 1.3630800 1.3360900 1.5738531 1.1560629 1.2056280 1.3150351 1.0371348 1.0829567 1.4409463 1.1767316 1.7151403 1.0613835 1.1194073 1.1327380 1.5117517 1.0560134 2.4035298 1.6349257 1.3676986 1.0891488 1.4537658 3.0740954 1.5698247 1.3121708 1.1713263 1.4548571 0.9901440 1.5128522 1.5213925 1.7730436 1.1989060 1.1590884 1.2290830 1.3029412 1.1585621 1.3433874 1.0521131 1.2055578 1.4189324 1.4012244 1.2980785 1.1083073 1.1731536 1.1834833 0.9992753 0.9832336 1.3644215 1.4700960 2.4951603 2.5065459 2.6066091 2.2840078 3.2089667 1.3692672 2.6806615 3.5488452 2.7006615 3.2219113 3.0903371 3.2130912 4.5431588 2.4468172 1.0779035 2.9298448 2.7302744 3.4073933 2.4752799 2.7157652 2.6699335 3.0740409 2.6129287 2.8223040 2.4242981 4.3770017 2.4361386 2.4489241 3.5829733 3.0429297 2.9405115 1.2932473 2.5999622 1.2670788 3.0510503 2.7056382 3.7485335 2.7777717 2.7539490 1.2031028 1.2161801 0.9825991 2.4788355 1.4916817 2.6453283 2.3257359 2.9852655 2.5192798 2.3761527 3.3458157 2.6890299 2.7737466 2.4745419 1.0271452 2.7246218 1.0287829 2.6925661 1.2959104 2.4920596 2.5087397 1.2650941 2.4788970 2.8199790 1.0864462 2.5445575 1.0727326 1.6188720 1.0651578 2.5224858 2.6859616 3.6701423 2.3808528 1.2208114 1.2105273 1.4731519 1.2745846 2.4164030 2.8730849 3.0346432 1.2551139 4.2459483 0.8750037 2.4644978 2.3851419 2.6265220 0.9449799 2.4365762 2.4952563 2.5437494 2.5897054 3.0587612 1.3979020 2.5839829 2.8154839 1.2270233 0.9145809 2.4679457 3.0257945 2.7397956 1.2102939 2.4766201 2.3624599 3.5399247 2.7335971 1.2627725 2.9407924 2.2672877 2.5247136 1.3768271 2.5413896 2.5509678 3.3442086 3.1378639 2.3910740 3.7066032 3.1046470 2.3802050 2.8746958 2.7565967 2.9001882 2.7014446 2.6114643 2.7976289 2.7497435 3.3667448 3.3625670 2.4022585 2.9681168 1.0710406 2.2826937 2.9589982 2.3048531 2.5302373 2.6529908 3.4504770 2.4899719 2.7678184 1.5200650 2.6845098 2.9421804 3.1514348 2.9186513 2.7953828 2.7638298 4.4027740 1.5536796 4.1515928 6.6743764 6.2548339 5.0494993 6.3298009 5.8760817 5.4504064 6.3330599 6.2432629 5.3547418 6.3976833 6.0219096 5.6782081 5.7140299 5.6403917 7.2153302 5.8244358 5.3077553 5.9158607 5.7755276 6.1110052 6.0611937 6.8196689 6.3829741 5.9480225 6.1957358 5.5581077 6.3803733 6.0678190 5.2663101 5.6320430 5.3162317 5.9080495 6.6702510 6.3737364 6.1855545 5.6767042 6.1558861 6.2875090 5.4313211 4.6828948 5.1624640 6.0151560 5.5194942 6.0146778 6.0241863 5.8477809 5.7103890 6.2447501 5.7072642 5.6688002 5.2576893 4.9396878 4.6081461 4.4160189 6.4716718 6.1329919 4.7031296 4.7926953 5.8117547 4.2656816 4.6835463 5.7525290 5.7050724 6.8083537 6.7815036 6.7927311 4.4694906 4.3609172 5.4680397 5.5188816 4.7655431 5.9851165 4.9391051 5.5499453 5.7838673 5.5013389 6.4118568 5.6322928 5.8756813 5.3642543 6.5011509 4.6122602 5.9618971 6.3064883 5.5009752 5.4956418 6.6996298 5.7004953 5.8884997 5.4771453 4.1082684 3.9563552 3.8871187 4.2033237 4.8742632 3.7860573 4.2254150 4.1640978 4.6566751 4.7933918 4.2253531 4.8621099 4.7088661 5.0891237 4.4607328 2.5479527 2.8176079 2.7376583 2.5261519 0.9084619 2.6071547 1.0527057 1.2957009 3.6009134 3.6272259 3.7047953 3.6363322 3.8324143 3.6440081 3.7826649 3.7310033 3.4908335 3.6036842 3.7772874 3.7545378 3.9250765 3.5341785 3.9788533 4.5648982 3.9072332 4.9701912 4.8795558 5.1886557 4.7247709 4.1916758 4.2077390 4.3848734 4.4116187 2.4311545 2.4720937 2.6332266 2.6442112 2.5889061 2.5795249 2.7591272 2.6346931 2.7561083 2.5063005 2.6060865 2.5534007 2.4146792 1.1054374 1.3172422 1.2995466 1.2233177 1.6205944 1.0264719 3.8944176 3.9735426 3.7758225 3.7606442 3.7964154 3.3035505 4.3619148 3.9174859 3.4111784 3.5968179 3.5629004 3.5542894 3.3191269 4.0908405 3.8368042 3.4078582 3.9248078 3.9692348 3.4141917 3.3227318 2.3821558 2.5868043 2.6518887 2.4643054 2.9069733 2.5001218 2.7036244 2.6682002 2.5481423 2.6059301 2.6284705 2.4842293 2.6129513 2.4520921 2.4548152 2.5824759 2.4263486 2.5632362 2.6486524 2.7893526 2.4930289 2.6148002 2.4722098 2.6138337 2.4684918 2.7321750 2.5548820 2.5319392 2.6946953 2.4608442 2.6237088 4.4688965 4.9444936 4.3546572 4.3866835 4.1265887 0.7918348 1.0857404 1.0426809 0.9379998 1.4847067 1.1145601 1.5772471 1.5394210 1.0088446 4.5335813 3.7223871 3.6844074 3.5162680 3.5491685 3.6368136 3.8486876 3.7522504 3.7096074 3.4369527 4.8523761 4.7750163 3.8527685 3.8283123 3.3480618 4.0482511 3.9399607 3.5675447 3.7141370 3.2541451 3.7850124 3.7235222 
Dual|gi|666607410                                                                                          3.9890927 3.9603423 3.8674036 4.1577772 4.5592700 5.0709549 4.2455257 4.3566780 4.6576372 4.6918605 4.8597314 4.5227155 4.3087891 4.7932586 4.0437217 4.4467838 4.1326579 4.1896585 4.4275794 4.3882893 4.9160053 4.5340974 4.9549921 4.6447540 3.9879647 5.1710921 4.0024077 3.9366081 3.8651269 3.9923770 4.4764492 4.1812312 3.7812213 3.7961125 4.0168177 4.0395660 4.3349925 3.7815382 4.2244994 4.5884317 4.5866046 4.6553371 4.1663431 3.9727130 3.9569986 4.1544918 4.3815833 4.2575279 3.6093230 4.7530542 3.9351249 4.7513581 4.3937053 4.0682336 4.0141241 4.3677529 4.4058254 3.9889605 4.1088747 4.0662047 4.4231117 3.9561780 3.8205933 3.7999816 3.6899759 3.8149770 4.4578191 4.1781891 4.6125423 4.0021535 4.0331516 4.0934847 4.0488731 4.0451557 3.8399242 4.2906627 4.2458147 3.8435312 3.8137266 4.3257068 4.2566167 3.9457029 4.2998254 3.8721686 3.9373307 4.5057644 4.3992560 3.6835101 4.0812636 4.1234904 3.5141867 4.1765950 4.3558737 4.3246797 3.9224368 4.1207646 3.9785163 3.8328396 3.4973185 4.1002095 4.2705054 4.2802059 3.9702242 4.3999806 4.3254661 4.0593809 4.4724994 4.4862203 4.1234285 4.1113742 3.9133697 4.1182518 3.9304170 4.5217069 4.2425646 4.3929262 3.8624261 3.9944657 3.8545777 4.5159680 4.3657492 4.0228479 4.2425678 4.3422428 3.9546330 3.9156608 4.1876879 4.4572767 4.0598447 3.8547056 4.0316547 4.0186442 3.3736921 3.9675416 3.8858563 4.0147763 3.5049055 3.9381290 3.6922112 3.7236981 3.6945701 4.0312713 3.9673140 3.8120492 2.6713270 4.3511625 4.1502276 3.9041234 4.0306816 4.3382183 4.4389123 3.8936180 4.1403017 4.4200333 3.8550273 4.1108423 3.5897149 3.7993131 2.7049527 4.1947376 3.0617685 3.8701369 3.5288649 4.3630131 3.8337968 4.9772154 3.3496342 3.4899044 4.6190584 3.8189798 3.7164812 3.8136591 3.3437217 3.0303361 3.4639736 4.0425655 3.4440010 4.1526191 5.0005363 3.4862607 4.0475838 3.8199906 3.8057628 4.0145875 3.8859287 4.0908467 4.2144091 3.8340661 4.0085342 3.8003191 3.7543962 3.9409369 3.9558283 4.0051362 4.0398461 4.1213972 3.8667876 4.4091384 3.5616902 4.1780277 3.8955416 3.6464768 3.2395247 3.4303155 3.9294014 3.5302787 3.8742445 3.9942914 4.0367868 3.5003460 4.5941891 3.6177767 3.6375007 4.0072948 4.0961801 3.7244365 3.7931713 4.5261453 4.2200881 3.7961656 3.9001592 3.8406326 3.7080807 3.9176095 3.7781124 3.7990965 4.6122190 4.1251152 3.7756418 3.6314377 3.7273269 3.6304917 3.7275510 4.7463521 3.6887036 4.9350994 4.2551766 4.2592302 3.8421828 3.8753723 3.9278215 4.0389729 4.1139897 3.2006539 3.8493955 4.1218340 4.2334342 3.9583952 3.8277256 2.9249901 2.7682815 3.2951338 3.1815481 2.9605546 3.3129423 3.5398522 3.1569892 3.1582393 3.7798781 4.3809888 4.1683833 4.3279494 4.0817017 4.0175878 3.9940243 3.9308011 3.4686521 3.2168962 3.4423342 3.1931253 3.3351783 4.3419716 3.5214230 4.1570938 3.3137953 3.8008086 3.7551007 3.4033933 4.2738389 3.5029141 3.4265621 3.9337799 4.6598586 3.6379248 3.7834235 3.5261074 3.4919788 3.8908978 3.7531877 3.0631054 3.8443735 4.1845728 4.1816405 3.5678542 3.1306646 3.1464254 3.3644992 4.3361996 3.8128383 3.4823399 3.4769063 3.2301019 3.9151963 2.8796767 3.8766135 1.5287181 4.2130807 3.9236677 3.8123329 3.4679487 3.7066563 3.5972412 3.5997475 3.5956594 3.8923418 3.6340060 3.4648749 3.3964802 3.4785412 3.5696749 3.6158608 3.2515056 3.7380573 3.3594572 3.8874615 3.9349309 3.5015473 3.3989697 3.4246111 3.3566995 3.7372536 3.6563183 3.5833745 3.2259128 3.4907487 3.7101845 3.6709484 3.4835307 3.7146584 3.6563479 3.7626866 1.6189067 3.2181032 3.3640298 4.3464630 3.4336921 3.3050292 3.9680618 3.5308035 3.5209659 3.3620809 3.6888305 4.0958266 3.8629561 3.7236802 3.9814336 3.8959816 3.6809713 3.5098856 3.5645621 3.6544118 3.7538939 4.0072480 3.2615295 3.3867232 3.6929058 4.3578504 3.7940601 3.9984863 3.2383999 3.3832161 3.8011374 3.6396459 3.7001092 3.6085016 3.6306126 4.0054346 4.3555104 3.3467858 4.0869003 3.4555762 3.9283676 3.4704447 3.8461602 3.4246163 3.3951189 2.6758441 3.9386137 4.1695644 3.6514116 3.9109563 3.5877617 3.5411331 3.6867484 4.5699942 3.9017683 3.1007813 3.7771905 3.2551307 3.4516473 3.7714905 3.9454378 3.4549652 3.5595627 3.6512597 3.3886835 3.5350478 3.4411908 3.8698214 3.5822448 3.8061190 3.9403561 3.7719555 3.6937697 3.5161909 3.3101017 3.6077495 3.4814025 3.4166584 3.8556237 3.3793659 3.1362202 3.5265106 3.7865328 3.8254978 3.5475465 3.5486898 3.4829486 3.2288799 3.9815563 3.4791246 3.7615189 3.6050638 3.5334866 3.5150825 3.6251785 3.5330008 3.1190496 3.4173695 3.5227819 3.1521179 3.7783712 3.3541206 3.8707577 3.7084129 3.1697884 3.3223643 3.6624103 3.8379385 3.6315302 3.7509004 3.7285991 3.8477761 3.8610241 3.7208634 3.7994360 3.6297850 3.2468071 3.6489507 3.7942604 3.8396542 3.4589950 3.3981446 3.8629943 3.0648718 3.8132534 3.4042970 3.1908176 3.1388230 3.2364514 2.9159079 3.1225725 2.9227583 3.0121096 2.2968960 3.1189575 2.8808068 3.4129978 3.5947341 3.6090106 2.9424076 2.7304418 3.1726264 3.3131552 3.1167166 3.2989616 2.9988292 3.6530876 3.1624247 3.1128429 3.7852449 4.0152696 2.9943178 3.0812198 3.5042157 3.5380535 3.8785458 3.3546949 3.1565191 3.5410060 3.2240469 3.5037163 2.9204035 3.7785032 3.3701508 3.4613588 3.9391275 3.4055980 3.0308693 2.8050197 2.8311897 3.1305255 3.0862500 2.4998624 2.7890625 3.0761893 3.1069109 3.5907450 2.9160739 3.2614049 1.0098619 2.9868669 3.2719217 3.4367615 1.3730342 1.4426058 1.5327048 3.2288703 3.0575698 1.6560890 1.4737124 1.2113440 1.2097516 1.1528172 1.2346891 1.3387972 1.2952917 1.0807390 1.1564222 1.6479875 1.0883004 1.1835284 1.1227715 1.4457525 1.1696583 1.0901578 1.1898549 1.3683257 1.1169935 1.3540482 1.0302866 1.7053418 1.1849913 1.3939142 1.2534420 1.3172400 1.7593283 1.1200632 1.4470536 1.1769327 1.3721441 1.1377632 1.3484828 1.2513302 2.7997915 1.3906725 1.3830310 1.2927191 1.1693184 1.3876476 1.2787216 1.3361001 1.4672944 1.1475436 1.3438916 1.3297600 1.2880999 0.9375527 1.2831402 1.0716423 1.2583108 1.1774166 1.3155258 1.6042081 1.0624997 1.4403520 1.1515441 1.3146751 1.1160844 1.1425352 1.3425162 1.1113271 1.0701471 1.4871586 1.4739414 1.2003671 1.1024115 1.2228744 1.2707571 1.4845596 1.2538186 1.4344726 1.6001928 1.2034404 1.1386800 1.1159953 1.7004417 1.3202976 1.0747928 1.4796020 1.5789199 0.7895736 1.2181832 1.1238437 0.9328478 1.4731785 1.1363492 1.0874500 1.3357413 1.1828311 1.1478246 1.3302183 1.1564250 1.0787803 1.1690737 1.6437576 1.2041435 1.3605026 1.2354103 1.4132057 1.3071139 1.5513094 1.3012688 1.5889889 1.3709538 1.2739336 1.4830610 1.2326591 1.3736547 1.2343821 1.6041931 1.2813105 1.5242439 1.2010337 0.0000000 1.5001082 1.5034286 1.3990664 1.2505944 1.3094377 1.0877448 1.1579956 2.6122200 1.4602418 1.3785892 1.3894479 1.3673825 1.2291426 1.5495877 1.3708934 1.0853980 1.4010126 1.0231880 0.9144385 1.3572722 0.9932879 1.7235573 0.9363458 1.1413485 1.0054913 1.5192423 1.0606349 2.4036844 1.5532179 1.3483329 1.3052886 1.4494129 3.1061239 1.4993580 1.0274436 1.1456245 1.3870129 0.8948708 1.4708938 1.3109159 1.6792618 1.0642093 1.2289900 1.1271443 1.4382604 1.1727838 1.2571233 1.1881973 1.4064846 1.5925287 1.3311869 1.4079440 1.2352782 1.2546106 1.1160138 1.1826381 1.1270626 1.5414399 1.4564049 2.4317034 2.5297659 2.4660641 2.4842691 3.3094966 1.3085316 2.7132809 3.3140532 2.6006376 3.2956881 3.3444172 2.9905060 4.1302308 2.5061424 1.1917047 2.9871885 2.6324802 3.1831655 2.5430885 2.3318447 2.7818952 2.8359079 2.6246315 2.7471655 2.3559973 4.1940597 2.2947339 2.4843875 3.5383184 2.8348095 2.9102501 1.3990773 2.6977242 1.3049523 2.8239273 2.7586016 3.6534305 3.1016690 2.5836422 1.1862616 1.1399859 1.1776916 2.3381175 1.4905559 2.5540558 2.3036850 2.7545607 2.4032250 2.3298206 3.4143626 2.4204959 2.8926579 2.6636132 1.1526038 2.7211475 1.1397513 2.6496530 1.4407569 2.4672418 2.4596746 1.3964298 2.3646625 2.7319962 1.2126823 2.4611193 1.0555939 1.6154440 1.2701453 2.5737267 2.8373606 3.7246604 2.5139504 1.2269217 1.3575003 1.6663545 1.1761125 2.4575679 2.5601725 2.9452065 1.2844551 3.7728563 1.0266717 2.2481296 2.5200565 2.5200394 1.0630986 2.4408224 2.5242208 2.5304811 2.3855556 2.7390954 1.5024354 2.5205667 3.2169326 1.0175519 1.1111786 2.5022888 3.2159505 2.7470944 1.3026406 2.5431147 2.6748441 3.3448853 2.4620724 1.3693577 2.7516713 2.3524521 2.6390265 1.3520227 2.5397289 2.4806604 3.4286110 3.2699879 2.5353696 3.6022581 2.8765339 2.6086217 2.9609177 2.6430703 2.8276926 2.7201288 2.4929414 2.7812124 2.4998163 3.0938107 3.2038531 2.3604982 2.8406911 1.1291542 2.3730947 2.9165326 2.4474316 2.4201768 2.5641310 3.3627517 2.5180153 2.5496209 1.5532438 2.7775820 2.8852184 3.0177035 2.8526869 2.8174974 2.5530095 3.7269224 1.4102787 4.1153044 7.7888579 6.4271930 4.9934041 6.6872704 5.8459980 5.8715646 7.8270200 7.5380821 5.8703881 6.7787978 6.7472708 6.0584280 6.2533434 5.9078860 7.6841395 5.9047452 5.9219719 5.7525094 6.5091808 5.7886571 6.3195979 7.9329737 6.3257770 7.0707968 6.8066044 6.2164068 6.6512577 6.8018274 5.4122712 5.8608267 5.9876154 6.2700121 7.2768641 5.9776064 6.7210206 6.0424740 5.8875057 6.3087584 5.9858837 5.4614426 6.1333231 6.2133969 5.8576697 6.0138949 7.3776468 6.1296147 5.9293552 5.3534892 6.1762956 5.8930170 5.5104845 5.8115198 4.3999954 4.5820008 5.6735998 6.3702196 4.2408985 4.3565884 6.3036535 4.2168967 5.1676782 5.9746841 5.0187943 7.0663545 7.0494321 5.7915750 4.2192763 4.3863715 5.8509982 6.9507125 5.4875724 5.8249661 5.6480641 5.1773098 5.8498162 5.9084156 6.5423063 6.0362090 6.0100580 5.7694102 6.7390573 5.2758380 6.5616075 6.4214404 5.6007019 5.6041919 7.0079488 6.4070825 5.8209136 6.1253141 4.0606904 3.9368570 3.6946329 4.3612762 4.5913323 3.7524767 3.7047387 4.0282907 4.1694639 4.6285772 4.2914949 4.5885971 4.3152327 4.5366419 4.1858406 2.4398892 2.6954504 2.7488388 2.5180039 0.9880653 2.6252589 1.1430620 1.2986330 3.4939614 3.8983918 3.7217307 3.3843115 3.4600584 3.5487866 3.5867884 3.6093827 3.4815527 3.7580800 3.7335588 4.0110836 3.6947735 3.4316103 3.7984001 3.7165143 3.8614079 4.9296401 4.6218994 4.5506530 4.8503300 4.0524067 4.0894770 4.0993920 4.5503158 2.4523950 2.5221235 2.5794243 2.4379302 2.6206517 2.4411402 2.4132734 2.6899106 2.6939919 2.3990591 2.4990082 2.4953958 2.4308341 1.2265782 1.4214077 1.2282072 1.2340017 1.6028934 1.1797838 3.4262161 3.4992087 3.7272169 3.7038764 3.7213700 3.5204316 4.2839337 4.0078152 3.3393294 3.5991531 3.6286005 3.8308378 3.5881218 3.6174719 3.3899279 3.2352721 3.5094584 3.9782997 3.4344822 3.3590186 2.5075726 2.7378558 2.6072760 2.5959418 2.5855729 2.5282442 2.6725676 2.6196678 2.6033251 2.6247871 2.4615828 2.5552053 2.4438442 2.5257081 2.4648654 2.5028087 2.4479718 2.6404456 2.5696378 2.8045803 2.5367155 2.5597144 2.5113063 2.4490581 2.4885009 2.7142906 2.6382067 2.5217560 2.5699948 2.6347889 2.4351729 4.1213416 4.5515154 4.3675643 4.0204914 3.9270953 1.0581921 0.8144640 1.1049378 1.1179099 1.4916025 1.2188266 1.6541600 1.5713961 1.1495504 4.0566973 4.0700563 4.0566163 4.1217336 3.5751604 3.9664026 3.9638781 3.7415148 3.3511144 3.3642469 4.7822242 4.5603095 3.5773724 3.5446317 3.6065917 3.7417958 3.7931201 3.2214410 3.6983815 3.4943986 3.7037283 3.8408130 
Dual|gi|1231857379                                                                                         4.6874991 4.5484924 4.2069253 4.6459814 4.5413524 4.9227517 4.2576992 4.4979006 4.6189984 4.5558290 4.4478760 5.0559788 5.1280113 4.9696089 4.3606456 4.8149646 4.4407825 4.8293643 4.7466612 4.3450768 4.7943727 4.7297527 4.9955893 5.2474867 4.2920242 5.0486886 5.2289366 4.4573350 4.1697052 4.3584027 4.8724291 4.8841248 4.4154418 4.5629263 4.7983031 4.7155778 4.3467787 4.2429770 5.1533606 4.5783641 5.3853121 4.9486890 4.9790143 4.5929839 4.5591812 4.8798304 5.3948385 5.3046311 4.2903609 5.3659702 4.5824718 5.0942291 4.8722771 4.6497404 4.4496986 4.7264529 5.1089462 3.9931244 4.4958900 4.3852345 4.7067254 4.4972459 4.0880073 4.2383186 4.1759497 4.0840879 4.5602355 4.8075294 4.9323830 4.5827273 4.3780182 3.9093996 4.4862713 4.1664473 4.5132996 4.6865139 4.2570072 4.0714953 4.3109927 4.6991173 4.3920290 4.0554275 4.4444309 4.4224947 4.4379400 4.6138044 4.2337762 4.3276872 4.3884081 4.1589806 4.0851918 4.9488965 4.6952318 4.3436370 4.5437596 3.7796273 4.5791527 4.1329499 4.5779604 4.8059426 4.7471046 4.5070917 3.9852166 5.0871756 5.1735789 3.9734438 4.5224170 4.8669733 4.5858474 4.3104320 3.9914155 4.3755003 4.5324221 4.3241760 4.8009690 4.9911887 4.4021222 4.1606570 4.2933792 4.3148972 4.7926544 4.3638527 4.7975302 4.6745510 4.1146443 4.9061493 4.6412774 4.4050084 5.1714161 4.1287396 4.3977923 4.6142569 4.1477276 4.4711769 4.2683973 4.6861738 4.1447773 4.5030074 4.3950095 4.6663998 4.3533686 4.5684323 4.2388420 4.3288880 2.9685289 4.7958644 4.4045309 4.7239520 4.2986583 4.9803525 5.1294747 4.6680315 4.0571264 4.5512318 3.9087151 4.3597896 3.9106182 3.7154066 3.4503865 3.9405268 3.4028009 3.6984873 4.3160822 4.3155565 4.2499888 5.1188749 3.7877238 3.4284153 5.1164149 3.8260800 4.3104328 4.2058341 3.7836781 3.5715881 4.9295479 4.6286509 3.5320829 5.2554186 5.9445260 4.2156934 4.4116802 3.8585749 3.9365721 4.3718538 3.3767225 4.3575428 4.1121268 4.1726181 4.4619313 4.5077364 4.0538138 3.8287592 4.3684637 4.4295241 4.3666682 4.0911898 4.5299288 3.9900803 4.0412508 4.5338630 4.2373494 4.2823551 3.7901990 4.0621809 4.1580919 3.7309522 3.7942517 3.9917835 4.5923215 4.4026930 4.6590200 3.9673724 4.2827463 4.0625176 4.2169970 4.1386690 4.1916284 4.5117488 4.1555807 3.8678449 4.5008523 3.6907461 3.9118634 3.8871086 4.3006003 4.2867172 4.7547148 3.9051402 4.0468140 3.5645442 4.2088658 3.7118191 3.9502984 4.8246183 4.6418034 5.1959865 4.8608637 5.3123868 4.3778674 4.8167926 4.1359308 4.2062516 3.8897607 3.3254893 4.0627422 4.3849569 4.2593263 4.1451655 3.7483042 3.2289470 3.0690705 3.6153828 3.5657558 3.5925529 3.9796474 4.0229255 3.4926770 3.3152968 3.6823335 4.9226742 4.1785977 4.5313849 4.7433458 5.0134528 4.3112986 4.0798269 3.8993261 4.2332905 3.8699656 3.6451374 4.1569624 4.2951382 4.5438645 4.8143357 3.2582463 4.2863029 3.7644368 3.6950813 4.3746841 3.6676551 3.9018478 3.6352094 4.7145589 4.3340489 4.5372694 3.8522259 3.6709529 3.7507084 4.2971871 3.3960523 3.6306178 4.9212322 3.8138137 4.0418946 3.6965281 3.7891439 3.6401722 4.5172551 4.7705311 3.6904108 3.6280103 3.6184810 4.1511396 3.2626554 4.4122651 1.6352986 4.6033063 4.0426541 4.2340979 4.2011269 3.9733479 3.7941468 3.9931699 3.4079520 4.1201216 3.7455157 3.9318161 3.8045651 3.8497588 3.8659216 4.0444319 4.2253481 4.0612446 3.5518296 4.0625635 4.0270858 3.2582444 3.8612194 3.7419816 3.5916694 4.1954504 3.9952365 3.8720192 3.5588402 4.2845531 4.0416578 4.1905625 3.7318281 3.8764850 3.6475606 3.8881437 1.9604546 3.7503470 3.7771072 4.4524055 3.9773142 3.7590930 3.6941598 3.6380707 3.8533037 3.9044470 3.7233663 4.1981143 3.6927835 3.8973799 4.1515345 4.1294210 3.6061549 4.0203650 4.2110118 3.8005856 3.8440075 4.3962831 3.7737887 3.2562136 4.0395605 4.8062367 3.9106345 3.9416660 3.7325953 3.8295383 3.8208698 3.4484123 3.9339563 3.7279186 3.8587765 3.5847454 4.1050800 3.9675608 4.1275287 3.5162883 3.9460960 4.1281593 3.8996429 3.4296826 4.0098841 3.2051435 4.1173273 4.3112387 3.9300880 4.3855166 4.2543333 3.7675783 4.2401696 4.8103487 4.2868808 3.7810377 4.0179535 3.4442156 4.1420829 4.3872691 3.6958685 3.8034010 3.6991708 4.5197532 3.6499362 3.6422395 3.7653627 3.8644733 4.2145480 4.0621513 4.2685136 4.1594376 3.9756382 3.5663023 3.5173011 3.9671960 3.6470114 3.4462891 4.2309885 3.9701923 4.0581214 3.8593482 4.2408585 4.1883600 3.4995004 3.9445465 3.9025397 3.6656715 3.6408183 3.6257899 3.8087838 3.7605997 3.4757377 3.3824107 3.6372029 3.9410747 3.9591556 3.8614886 3.8080898 3.7885046 3.8767613 3.7054520 3.9798313 3.9036396 3.9443261 3.7198868 4.0636909 4.2303001 3.9209746 3.6672145 3.8449003 4.0713933 4.0419122 4.4053138 4.0163714 3.8266950 3.9474404 4.1907892 3.8523660 4.2006511 4.1597008 4.0973742 4.4004663 3.6859155 4.0341037 3.7005554 3.5104292 3.4734759 3.5623588 3.3692499 3.5241577 3.4218193 3.5727414 2.6330481 3.4207533 2.9161198 3.7453354 3.5958926 3.7606114 3.5354731 3.2887147 3.5424298 3.1863661 3.5239607 3.7103297 3.3619599 4.1628592 3.6600853 3.5798949 4.3064806 4.4517535 3.3820131 3.3022729 3.6228976 3.6881656 3.9402280 3.7636457 3.5481017 3.7440078 3.3370417 3.8304848 3.3674528 4.1785239 3.7041705 4.3467342 3.6772108 4.0158566 3.6259842 3.0028156 3.2618684 3.3731841 3.2532095 2.7782293 3.0913932 3.7156355 3.5527158 3.7375933 3.2662388 3.1424854 1.3784590 3.8437005 3.6845426 3.4031064 1.3753382 1.6095393 1.5610207 3.5473657 3.4690850 1.8666488 1.8345870 1.3227029 1.4743990 1.5123363 1.5047231 1.6652501 1.5238572 1.4692112 1.4755360 1.9349696 1.5349397 1.3696108 1.4513721 1.6195054 1.1108830 1.4270034 1.4245286 1.6060655 1.4009257 1.5330883 1.2866332 1.8923796 1.3493569 1.6893347 1.5144578 1.5134782 1.8979568 1.1652576 1.7802667 1.4958074 1.5346419 1.3986270 1.6612578 1.4284838 3.0068315 1.8308842 1.4771807 1.5417071 1.3523877 1.4039862 1.1501215 1.6220687 1.6354589 1.5841679 1.4051547 1.5689353 1.5369429 1.4679114 1.3394270 1.5364809 1.4946202 1.4345539 1.3695141 1.8911813 1.5330817 1.8597316 1.4103969 1.6872640 1.4474421 1.5531097 1.5184721 1.4920941 1.4046263 1.9575262 1.5680118 1.3412823 1.3795383 1.4829359 1.4735560 1.6062739 1.3378495 1.4694823 1.9009066 1.4865529 1.3673898 1.4200763 1.9848864 1.3595928 1.3401368 1.6963296 1.6501469 1.3658187 1.4985067 1.3996446 1.4828837 1.3993489 1.3104381 1.4356841 1.3783890 1.4629182 1.4211946 1.4222455 1.4740431 1.5051303 1.5863533 2.0591601 1.7250829 1.4187366 1.4949119 1.4840631 1.4777469 1.8057373 1.6508272 1.7493496 1.5437862 1.5762175 1.5216898 1.5994641 1.5266461 1.4139184 1.8040641 1.3495034 1.7364057 1.5110282 1.5001082 0.0000000 1.6962651 1.5285073 1.6454465 1.4292419 1.4085812 1.3864357 2.8135459 1.6780748 1.8822366 1.5178663 1.6727135 1.6233034 1.6503378 1.7908657 1.3685918 1.6500820 1.1935075 1.4649700 1.6918023 1.3883773 1.9623664 1.4467373 1.4267504 1.5084040 1.7203920 1.1964714 2.8672987 1.9727741 1.8596995 1.5642111 1.6438179 3.0623832 1.7512829 1.5282839 1.5094331 1.5424211 1.3038219 1.7087125 1.7283842 1.9141225 1.3809624 1.4344348 1.5044913 1.4306101 1.4295200 1.4724382 1.4723264 1.3882165 1.8244698 1.6033445 1.5305807 1.6383846 1.4338735 1.2891969 1.5737796 1.2418638 1.5810744 1.6431650 2.8094573 2.8252118 2.5999872 2.8640192 2.9169061 1.4965776 2.6569694 3.3708630 2.7815333 3.7198825 3.6209619 3.2296906 4.0937341 2.6851559 1.5032536 3.1140729 2.7613667 3.6093849 2.6442843 2.5124661 2.6834007 3.1148103 3.2242457 3.0824726 2.7882468 4.0152473 2.7350312 2.4312706 3.8707455 3.3276580 3.4616073 1.2777846 2.8662121 1.4502027 3.1733900 3.0198192 3.5225805 3.0773548 2.8680034 1.3677245 1.5299288 1.3558818 2.7067022 1.6946522 2.6016700 2.6512163 3.3357629 2.7122899 2.6196087 3.1047501 2.9099319 3.0218083 2.7556507 1.4345169 3.0607286 1.4925894 2.8645965 1.5790196 2.6329774 2.6662637 1.5029816 2.6666463 2.7921155 1.2857973 2.8146448 1.2173658 1.9911862 1.5204350 2.7761265 3.0735052 3.8333333 2.7563437 1.5967908 1.4957936 1.8788482 1.4630511 2.7118151 3.1031967 3.0199544 1.4659436 4.2755164 1.4203814 2.3698866 2.6681974 2.5939913 1.3788147 2.6664250 2.6554279 2.5302559 2.8227570 3.0579658 1.6408422 2.7989815 3.1189625 1.5673605 1.3979659 2.8564664 3.4180628 2.8907933 1.5582368 2.6237887 2.8129481 3.3731560 3.0702601 1.5902791 3.0749091 2.3308589 3.0427091 1.5580582 2.9311973 2.7831708 3.1873115 3.2179743 2.5665358 3.9908311 3.2947202 2.7139424 3.0889857 3.1822125 3.3637421 2.9185999 2.7850853 3.0704184 2.7863801 3.6133615 3.4264748 2.7390800 3.1405699 1.2976598 2.7188651 3.2793954 2.6877310 2.6436108 2.9059108 3.9598374 2.8685038 3.0107879 1.8665416 2.5356067 3.1771674 3.2937385 3.1335527 3.1007072 2.7142263 4.0380987 1.8518091 4.4795223 6.8953079 6.5831473 5.2786005 5.5881837 5.5188850 4.9839484 6.6658616 5.5811541 4.9965602 5.4974228 5.7747242 6.1470645 5.1339717 6.7530916 6.4926070 5.8196818 5.0240973 5.7403842 5.5838202 6.3554146 5.6937531 6.4304809 4.9030899 6.0832716 5.5119462 4.8661518 5.5513514 5.5074612 5.1522955 5.2429315 5.2894967 6.1366856 5.4661949 5.7625441 5.6777698 5.3946768 5.2128750 5.9056176 5.6202954 5.0031316 4.8049288 5.2342610 4.7120677 6.3494049 6.3456880 5.8684334 6.4342027 6.2352373 5.8903907 5.7878862 6.2739079 5.0959866 4.5788910 5.0462166 5.5766566 6.2388473 4.4073579 4.6718807 5.0911384 4.4120277 4.7196148 5.6539740 4.6917122 5.8032679 5.9597229 6.0820110 4.5132037 4.3169990 5.1962590 5.0923273 4.4496092 5.5810708 4.9314463 5.5028051 4.9508524 5.1551449 5.0686172 5.1782562 4.6220375 4.0795754 5.9070386 4.9037718 5.1697278 5.5777165 4.8555882 5.3848450 5.5955545 4.9835472 6.0869273 5.0582963 4.5957227 4.2610053 4.5457943 4.4439131 5.0983632 4.3605856 4.1138921 4.5251768 5.1315232 4.9647525 4.6137939 4.6873714 5.1817259 4.9105915 4.4229077 2.5604187 2.8968805 3.1208965 2.8667921 1.2046047 3.0969128 1.3945403 1.5822815 3.7782000 3.9563952 4.0171430 3.7032597 3.6410547 3.9412423 3.9642416 3.8074238 3.5656317 3.6175568 3.9631022 3.9513758 4.1968991 3.5209111 4.0528097 4.6059314 4.0568246 4.9301086 4.5191841 4.8876576 4.6226550 4.7410462 4.4202528 4.6299931 4.4519195 2.6986018 2.8896600 2.7792097 2.6049344 2.7191739 2.6452805 3.1488935 2.9233501 2.6892712 2.5955497 2.5841548 2.6545841 2.6972484 1.5091453 1.5065886 1.5596670 1.2125379 1.8101115 1.3452789 4.0713483 4.1703971 4.3093038 4.1368907 3.8977753 3.6985794 4.1911029 4.0242118 3.9821154 3.8145600 4.0981999 3.7492653 3.8178310 4.0146504 3.6887867 3.6464566 3.9012492 4.3698622 3.7264638 3.6223742 2.7048315 3.0216515 2.7090589 2.4979536 2.9134590 2.5459424 2.6871363 2.5584136 2.9398811 3.0073930 2.6440332 2.9314789 2.9169789 2.7343653 2.5882624 2.6331175 2.7709926 2.9536678 2.7028188 2.9555918 2.5553750 2.7499634 2.7733631 2.8140835 2.7449553 2.8517319 2.5638452 2.5823761 2.7773881 2.6820450 2.7365546 4.6859156 5.1486752 4.3236163 4.6165363 4.6830216 1.3958607 1.3713609 1.4713353 1.5332312 1.8568488 1.4283083 1.9447691 1.7902279 1.3762359 5.5464487 3.7681108 4.2293918 4.2342636 3.8457486 3.9494953 4.4982887 3.8107646 3.9849691 3.7160898 5.0936853 4.9875108 3.8503744 4.3002058 3.6366682 4.2225961 3.9913156 3.6398344 3.7196628 3.7507785 3.9090057 3.7523515 
Dual|gi|1285038265                                                                                         4.8313662 4.6925402 4.5067458 4.6393752 4.5918158 5.3027866 4.6489193 4.8660257 4.4585241 4.9614188 4.8184587 5.2785981 4.7481699 5.3761771 4.3479467 4.7216276 4.7802058 4.5165164 5.0707667 4.8274825 5.0408716 4.9003122 5.1463816 4.8458344 4.8535073 5.4765388 4.6146418 4.6697014 4.4477470 4.5388661 5.0104413 4.6856339 4.1299862 4.2602240 4.6209676 4.4758053 4.7475164 4.4395238 4.0253295 4.9999654 4.5971215 5.1161914 4.7200659 3.9949949 4.8485717 4.6165325 4.5395895 4.8698360 4.4458585 5.1984815 4.1912804 3.8712977 4.2499499 4.2774539 4.3087991 4.3066792 4.3992471 3.9803220 4.0248240 4.3959441 4.7327792 4.4244882 3.9295704 4.4481609 4.2713486 4.0379795 3.9988949 4.3583088 4.0704809 4.2939785 4.1752414 4.2977679 3.7497260 3.7066854 4.1513395 3.9847400 4.5492114 3.9592403 3.8952588 4.7835866 3.8515641 4.1507945 3.9205304 4.5079922 4.2520508 4.3059445 4.0716576 4.1929112 3.9810999 3.9340734 4.2934683 4.5296083 4.3542671 4.3175390 3.9535935 4.7519016 4.1672321 3.9689030 4.1930799 4.3208703 4.5809623 4.3309262 4.4222677 5.1920143 4.2617896 4.2840531 3.9190401 3.9824215 4.3167119 3.9707203 4.1595470 3.9671370 4.5869296 4.3368049 4.3773270 4.2160427 4.1667957 3.8748726 4.1847697 4.2309308 4.2954434 4.4488289 4.7581680 5.6457190 4.0141707 4.5079864 4.1401528 4.0773010 4.0007337 4.1616574 4.0150043 4.1208684 3.7924103 4.3294621 4.1703185 3.9869734 4.1284712 4.4236640 4.1445702 4.2935892 4.3582877 3.9695385 4.0621781 3.8951037 2.8911645 4.2617204 4.2575998 4.2187642 4.1700081 4.6448123 4.4666820 4.0170716 3.8155205 4.2240074 4.1298708 3.8124515 3.8603407 3.8608702 3.1845366 4.3761115 2.8531965 3.9090103 4.4294614 4.4092614 3.6526489 5.1776733 3.7555109 3.6248951 4.1933904 4.6028868 3.8031923 4.4473570 3.4585252 3.5823913 4.2552344 4.3926451 3.2960060 4.1015053 4.7645556 3.9069553 4.3399495 3.6994023 3.9632127 3.9734599 3.7676570 4.3686820 4.4561981 4.1907525 4.5215691 4.1487032 4.7064561 4.1437083 4.7523298 3.9358756 4.4472907 4.4015270 4.2694529 4.4917394 4.0344111 4.4030836 3.8059753 4.1439616 3.8073444 3.3381594 4.6339763 3.9069052 3.2557769 4.0052346 3.9735489 4.2261825 4.3869079 4.0938098 4.0460522 3.9352620 4.0319204 4.0436850 3.8799731 4.3538261 4.0932151 4.0963675 4.2995856 4.2446613 4.1401573 4.2552310 4.5046019 4.0903719 4.8190526 3.8627429 4.3961226 3.8382009 4.1739140 3.7106339 3.9325455 4.6183320 4.3366227 5.0089027 5.4403119 4.3070496 4.1236538 4.4615515 3.6639895 3.7050737 3.9532109 3.0806232 3.5716453 3.6509602 3.9057079 4.1607339 4.0032623 2.7389492 2.9656529 3.5047149 3.7370315 2.9120628 3.5739557 3.5410411 3.4426820 3.3346882 3.6335605 3.8833494 4.2855839 4.0642759 4.0042835 4.3467141 4.1065159 4.1794766 3.7282100 3.5296791 3.7097970 3.3449084 4.0388679 4.4733091 4.2054518 4.2935924 3.3644132 4.4536027 4.2671529 3.8823639 4.8329124 3.3726915 3.7838897 4.2637419 4.2433650 4.2088838 3.5797752 3.7975631 3.4355262 4.3700375 3.3336531 3.4426403 3.7728882 4.4008114 3.7075546 3.4383372 3.4540844 3.2344558 3.4034506 4.1109200 4.1521811 3.5276466 3.4295526 3.3308832 3.5309325 2.9332725 3.7235481 1.2963367 4.2397945 3.4635511 3.7985418 3.9947489 3.8716380 3.5629378 3.5067339 3.6681730 3.9681029 3.6691854 3.3714045 3.6483638 3.5585319 3.5751092 3.7985843 3.8988117 3.8255604 3.4718092 3.7590786 3.8676392 3.6792688 3.5412717 3.6495669 3.9475587 3.8029514 3.7071511 3.2340923 3.3260117 3.4909437 3.9242485 3.9164246 3.9884973 3.5118851 3.7503748 3.5845113 1.4766632 3.5105701 3.8589837 3.9222067 3.7211117 3.4189798 3.5844667 3.8665874 3.8711991 3.7138011 3.7558903 4.1150912 3.5600308 3.3831307 4.0489719 3.5832007 4.2008308 3.4661832 4.0420384 3.6131226 3.4664699 3.5506106 3.2884699 3.8974949 3.7744064 3.9989920 3.5375038 3.4383699 3.3687842 3.6598924 3.4553496 3.6182843 3.5085733 3.9103607 3.8183126 4.0630070 3.9310296 3.3229510 3.9863300 3.4601777 4.1457524 3.5970234 3.6489848 3.2512647 4.0467892 3.1152922 3.5609140 3.9257863 3.6542332 3.8440182 3.5350325 3.5376271 3.8244952 4.0512459 3.4719454 3.3034897 3.7736926 3.6187559 3.7173952 3.6697867 3.6669915 3.5774673 3.4898689 3.5685111 3.3559834 3.5558657 3.3306820 3.7001312 3.7452808 3.9060061 3.7691722 3.8617178 3.3866566 3.9106179 3.4727694 3.8216002 3.3919450 3.3455049 3.6974637 3.5278671 3.2957866 3.9019318 3.7817447 3.6609915 3.3651631 3.7325158 3.5358092 3.4722223 3.8848370 3.1115377 3.3098491 3.3145652 3.7752913 3.8491575 3.3284780 3.7271524 3.4042242 3.5057077 3.6659931 3.3809232 3.3076871 3.1002876 3.7179073 3.5263512 3.7443062 3.4558790 3.7590035 3.7699188 4.0820957 3.7008588 3.8050385 3.2664667 3.8740278 3.8323465 3.7339868 4.0113958 3.3788112 3.8437299 3.5426843 3.7563171 3.3027337 3.7753312 3.6906307 3.0541203 3.4972340 3.3374682 3.1222693 3.1923109 3.5254292 3.2089506 3.2682596 2.9158091 3.2143443 2.4930037 3.2296209 3.0437729 3.0310492 3.7417888 3.6412127 3.1124384 3.0392398 3.1726891 3.4264992 3.1568864 3.5224084 3.1188836 3.3831640 3.5035565 3.2435407 3.7511465 4.0647366 2.9681263 3.0126924 3.2121534 3.1946602 4.1199421 3.1841508 2.8989995 3.5697569 3.2471875 3.1453624 3.0376840 3.7724052 3.4534600 3.6974055 3.1088293 4.2026288 2.9985822 2.6961035 2.7680992 3.2254080 3.1226244 2.6640766 2.9658497 3.5965735 3.4765196 3.3368192 2.7949280 3.1504373 1.6375047 3.2099964 3.4858851 3.5477913 1.4741620 0.9405403 1.8313590 3.2058251 3.2014058 1.5015345 1.7830932 1.5152017 1.3506197 1.4234961 1.4588721 1.5663590 1.5760664 1.4902352 1.5061825 1.4953319 1.5093699 1.6791582 1.4310235 1.5848797 1.3078903 1.2355231 1.5250635 1.6993378 1.4268350 1.5688917 1.3265855 1.3044228 1.3704906 1.9014664 1.5989143 1.4587249 1.6200225 1.4098439 1.3257841 1.5009594 1.2064822 1.4198385 1.5527240 1.3593480 2.5927841 1.4099431 1.5680214 1.3779209 1.4049184 1.2445621 1.3950624 1.4456808 1.7171876 1.6797835 1.5240787 1.5444444 1.5366185 1.5172153 1.4798036 1.5015538 1.3498332 1.5009113 1.5460078 1.3792520 1.5876302 1.3780806 1.4652780 1.4610472 1.4415460 1.4540669 1.4862498 1.4897592 1.4199535 1.3958014 1.5237219 1.4300471 1.4652412 1.4477642 1.6035632 1.6105311 1.2987309 1.6329707 1.4303865 1.5590900 1.2956677 1.4703878 1.5110353 1.3422297 1.4265988 1.4578141 1.1650335 1.4433094 1.3010922 1.3032959 1.5132105 1.4656352 1.4120498 1.2710589 1.5906369 1.4174775 1.4645827 1.6519893 1.4745524 1.4937090 1.5607214 1.7358934 1.8090284 1.3491722 1.4528477 1.4899745 1.6114662 1.4895231 1.4826352 1.5640253 1.5691647 1.4621057 1.5588689 1.7012599 1.4181459 1.1274146 1.2745724 1.2930020 1.3099143 1.4887788 1.5034286 1.6962651 0.0000000 0.9070978 1.4893865 1.4382844 1.4215159 1.4097542 2.6218581 1.2351291 1.4849547 1.4983323 1.6530758 1.3212028 1.5056150 1.7176582 1.3979363 1.3796064 1.4334074 1.5020061 1.5050242 1.4353557 1.5575417 1.5153977 1.4941935 1.5819682 1.4746493 1.2518472 2.8339880 1.7559038 1.3480337 1.5301615 1.6510530 3.3179084 1.4345096 1.5749139 1.5877318 1.5250767 1.3859568 1.3493364 1.6035425 1.6406526 1.4160094 1.5527914 1.3451160 1.5423361 1.3311674 1.4628502 1.3481473 1.5511271 1.5045472 1.5975805 1.5499674 1.5617387 1.5049410 1.6854567 1.5550125 1.3059452 1.2588268 1.3636638 2.7562076 2.8702547 2.5984584 2.4661853 3.3911863 1.5180241 2.9740638 3.4068804 2.8030187 3.3206441 3.4108755 3.1796306 3.8686739 2.6645731 1.5031259 2.6360748 2.7493869 3.5162134 2.8247758 2.4062868 2.7137818 2.8517099 2.8627948 2.6970663 2.3122333 4.3353395 2.3082719 2.7457279 3.2451846 2.5735906 2.6864370 1.4815264 2.6190156 1.3598226 2.8004378 2.8976065 3.9019898 3.0403822 2.6548654 1.4579767 1.6823800 1.4135640 2.6772162 1.7608380 2.7836185 2.8018973 2.7002949 2.5310102 2.5577929 3.4202240 2.5011325 2.6478132 2.8395033 1.3443022 2.9145035 1.4296819 2.7744637 1.5244725 2.5799543 2.7034088 1.3108014 2.7162795 2.7143490 1.3487874 3.0420882 1.4845718 1.2590409 1.5801949 2.4358116 2.8239202 3.9042405 2.8248741 1.5631216 1.5061927 1.3903682 1.5043904 2.7693678 2.4513755 3.0239604 1.3799765 4.1535807 1.4050394 2.3694294 2.7618650 2.4856501 1.3918710 2.7701048 2.6344970 2.8449397 2.2751169 2.9901046 1.5681912 2.6830180 3.3654272 1.5505648 1.3739953 2.8985393 3.2014605 2.9857175 1.3811270 2.7742592 2.9134988 3.5933719 2.8015618 1.3715222 2.7915477 2.6655463 2.9547627 1.6524759 2.6490888 2.7630285 3.4572881 3.2160277 2.7578380 3.7154832 3.0045731 2.5917438 2.8147937 2.4946396 2.8757868 2.9614724 2.7849760 2.7699677 2.7219111 3.0033474 3.4662569 2.5768199 2.8469427 1.3302097 2.6691885 2.7153429 2.6272155 2.5310781 2.7293259 3.2558910 2.6491516 2.4585756 1.4237347 2.9267025 2.3299531 2.8956842 2.7738307 2.6298229 2.7124170 3.5335602 1.5178461 4.3394512 8.6965073 7.2345508 6.4751055 6.4002058 6.3171943 5.4346892 8.2239536 7.5159668 6.6781632 5.8934566 6.6262968 7.4482376 5.9111151 6.9251851 8.0364785 6.5628131 6.4973498 6.4823424 6.7414446 6.3934475 6.0630423 7.6516252 7.3046304 7.1340664 6.0509998 6.5798540 6.3522044 6.5757402 6.4491122 6.9148551 6.6731575 7.6252368 6.8882136 6.9786063 7.0179940 6.7839104 6.7922177 7.0309356 7.0233975 6.2999919 6.8613488 6.8175597 6.7475473 6.5918957 6.9704624 6.6640971 6.7898191 6.3572458 6.4693006 6.9535003 7.9969110 6.3458426 4.9591479 5.9877875 5.5518473 6.4297771 4.8836130 5.0271683 6.6410755 4.6301478 5.2923348 7.2175198 6.1316345 7.0133011 6.8532572 6.7829849 4.6925837 4.7558353 6.1403013 6.6956233 5.8747327 6.3488901 5.5436269 6.9155674 6.2466101 5.7871454 6.2294294 6.1895953 6.3511202 5.8414550 8.1632204 5.7083568 5.8755935 6.8779896 5.9071674 6.3485725 7.2242691 6.3056921 7.2241472 6.3585041 4.7525413 3.8393786 3.5517014 4.3214955 4.6562504 3.7798636 3.9775148 4.1513506 4.4069225 4.0990531 4.1879523 4.4042590 4.2406247 4.1133284 4.0165132 2.5587096 2.9157372 2.7425389 2.7952842 1.3472200 2.8793161 1.3404132 1.5569171 3.7385699 3.8213259 3.6911929 3.5263997 3.4946913 3.7445579 3.9238566 3.5412415 3.7211560 3.7257988 3.6230941 3.8937884 3.9751431 3.5949419 3.5966941 4.3616344 4.1831149 4.3734596 4.1526033 4.1765291 4.3963331 4.2018793 4.2786830 4.2478866 4.0920711 2.6639342 2.8723049 2.7915499 2.7433676 2.6557036 2.6676722 2.8852307 2.7551715 2.9341325 2.5452311 2.7735208 2.5068671 2.7159642 1.5245440 1.6610780 1.5509244 1.5137469 1.3632230 1.4379293 3.7336983 3.9113784 3.8524326 3.7567785 3.8072417 3.5275944 3.9061681 3.6056437 3.3643398 3.4563750 3.5798232 3.5701142 3.5818647 3.6408622 3.4451641 3.3677886 3.7528659 4.2175280 3.9494016 3.4744735 2.7472386 2.7823527 2.6666790 2.6224779 2.8651163 2.5758445 3.1133272 2.7212628 2.9492544 3.0124786 2.6562878 2.8134216 2.5909577 2.7259866 2.4549411 2.6791370 2.6865235 2.8138982 2.8012284 2.8866234 2.6050268 2.8141114 2.7570630 2.5171207 2.8443221 2.9588940 2.6648026 2.5578540 2.6561119 2.7032867 2.5729653 4.1673336 4.3012726 4.5314439 4.5813189 4.5998294 1.3919626 1.5140986 1.3733884 1.3948738 1.3628792 1.4244472 1.6136380 1.8453981 1.2847694 4.8495701 3.7093963 3.9066900 3.6354824 3.8681962 3.6703540 3.8952568 3.8558331 3.4824405 3.8877651 4.4124233 4.1575032 3.6857201 3.7055177 3.2859438 3.7679555 3.7788320 3.5416208 3.8343432 3.7820149 3.5772265 3.3408164 
Dual|gi|1055508870                                                                                         4.4356595 4.5500477 4.3409081 4.5625974 4.2518176 4.6084423 4.7073885 4.4276126 4.1199788 4.7178181 4.5235542 4.7439166 4.3088232 4.6616832 4.3357009 4.6279923 4.1872543 4.2377470 4.4136544 4.1295672 4.5602071 5.0324042 4.5909145 4.6072783 4.4581103 5.0715708 4.2788695 4.2967921 4.4375859 4.4170096 4.5735012 4.1686234 4.2649929 4.0667797 4.2765269 4.1822494 4.5389400 3.9152482 3.8358480 4.6738093 3.8917618 4.6295385 4.2111198 3.6633411 4.3079263 4.2398562 4.2084544 4.4145634 4.1189327 5.3123384 4.1539279 4.3581914 4.4623902 4.1359000 3.7819952 3.8858410 3.8834177 3.7071573 4.3002282 4.3355180 4.5048684 3.9378470 4.0997684 3.7112315 4.0390029 3.6815895 3.7489820 4.0046520 4.2846779 4.1624970 4.4745705 3.7762291 3.9020644 3.6433300 3.8877812 4.1585346 4.3021959 3.3046067 3.5639291 4.3020155 3.7922854 3.9422915 3.4879778 4.2568094 3.9635649 4.6928979 3.7764134 3.9374169 4.0104927 4.0558416 3.9359147 4.4175355 4.4333100 3.9744164 3.8489240 4.0414684 4.1003922 3.6042280 4.0479275 4.0741383 3.6630069 3.9758635 4.0648840 4.9348677 4.5328562 3.7908883 4.0861646 4.4432995 4.1005238 3.8788122 3.7782469 4.3289856 4.4073488 4.0234630 3.7742533 3.9733825 4.0816055 3.8827377 3.9858915 4.1188810 4.6199130 4.2378562 4.1669256 4.9848045 3.8180517 4.1283827 4.5372416 4.4162254 4.3821112 3.8964706 4.1358610 3.8395207 4.1744113 4.3088273 3.6908895 4.1854317 3.5583101 4.1030362 4.1450621 4.0778051 3.8568166 3.7881570 3.7769401 4.0303916 2.7645835 3.8855377 4.3933247 3.9070237 3.7728387 4.9517747 4.4236259 4.1649746 3.4608891 3.8360830 3.8495995 3.5477216 3.5224406 3.5926111 2.8570664 3.9364671 3.0610297 3.7222956 4.2426982 3.9724855 3.5006583 4.6094207 3.5233045 3.4566447 3.8707981 4.1790599 3.8439549 3.6794493 3.2809535 3.7133354 3.5406690 4.1663027 3.0801638 4.5219845 5.0034318 4.0417958 4.0878630 3.5378101 3.3545903 4.2068991 3.7387235 3.9152990 4.2888286 3.8753215 4.2083441 4.1365836 3.9431066 3.9312764 4.0350692 3.8013616 4.1000774 4.4224931 4.1018742 3.9324483 3.8589596 4.0434426 4.1090678 3.8438155 3.2878963 3.4661782 4.0387264 3.6188702 3.4645233 3.6028275 3.9007025 3.7895811 4.0856936 3.5760414 3.8359627 3.7541224 3.9230183 4.0221652 3.8235604 4.1899268 4.0177608 3.8578486 4.1923350 3.7629294 3.9864217 4.1554075 4.4148290 4.0326783 4.6871254 3.5695157 3.8676461 3.6874277 3.6431470 3.8674213 3.9834154 4.5885394 4.0882427 5.0248441 4.3466566 4.1991606 3.8116157 4.1757367 3.8126645 3.7474328 3.7983560 3.1034715 3.8869088 3.7379099 3.6072992 4.5582786 3.9747078 2.7646322 3.1507533 3.1900850 3.4381573 3.0857243 3.2702104 3.4023980 3.4861007 3.2183929 3.1652392 4.1563933 3.6386314 3.6352328 3.5583681 3.7281715 3.5285496 3.5511707 3.1626258 3.2782059 3.2843486 3.2152010 3.5734057 3.8400135 3.8906761 4.0894968 3.0543057 3.8725097 4.1512228 3.6142723 4.4470693 3.4000314 3.3659444 3.7738702 4.4419475 3.9912921 3.6954514 3.4803923 3.2666661 3.9378513 3.5625357 3.0743224 3.7603413 4.1580181 4.0822361 3.3373083 3.3027727 3.2677827 3.0729696 3.8550681 4.1796740 3.4686328 3.4528721 3.3596802 3.5990959 2.8937626 4.0015864 1.3593707 4.1443194 3.3938574 3.5879695 3.8755235 3.2658639 3.6541529 3.3939760 3.3588140 3.6065051 3.5209869 3.0714512 3.5145441 3.2521695 3.5790320 3.9802509 3.4282079 3.4732686 3.2950529 3.6747032 3.7918874 3.4261219 3.4337445 3.4906533 3.5643127 3.6495419 3.4141175 3.3313059 3.2937015 3.3342436 3.7871599 3.4858520 3.6320909 3.5373594 3.6210173 3.4015437 1.5426487 3.1668788 3.4290035 3.9825884 3.2376500 3.3049180 3.5145428 3.3587767 3.4843761 3.5468340 3.5924619 3.6121582 3.6973871 3.5036215 3.6776519 3.3472626 3.6642282 3.6699367 3.9304194 3.5122861 3.4370481 3.3206731 3.2287944 3.2935326 3.5103260 4.2864644 3.4298831 3.4528441 3.2887107 3.6726349 3.6286521 3.2338536 3.4058869 3.6948258 3.9948617 3.7414024 3.8950667 3.1767629 3.6735691 3.4860412 3.9917740 3.4558101 3.4696569 3.4146953 3.7409813 2.7409519 3.5984404 3.7680343 3.4710782 3.6071620 3.4284853 3.4196811 3.6070012 4.4065412 3.5949533 3.2779484 3.5563668 3.2500368 3.4687761 3.0554637 3.6519706 3.7197659 3.5520309 3.2754769 3.4452862 3.4725341 3.3595792 3.5206563 3.7342870 3.8254036 3.6664667 3.8832844 3.4330868 3.3674709 3.3740098 3.4799857 3.2107173 3.3458895 3.4741043 3.2069937 3.2389904 3.6039592 3.7490908 3.4880473 3.2013340 3.3072996 3.1698833 3.3618182 3.6381539 3.2901709 3.2550017 3.5539969 3.3380175 3.4582309 3.3485541 3.4259097 3.3506823 3.6453817 3.5769361 3.3053885 3.1968158 3.2928743 3.5207986 3.6808164 3.1420572 3.4553246 3.5197064 3.2234352 3.6463297 3.3926330 3.6586723 3.4020863 3.5713634 3.8545265 3.5970316 3.6658172 3.4776039 3.9831936 3.4493740 3.5492931 3.2174448 3.9432069 3.4496887 3.1426889 3.6104380 3.4269995 2.8669224 3.1702019 3.3090724 3.4353707 3.2087306 2.7786782 3.2430547 2.4189676 3.2392553 3.1307502 3.5016462 3.6643619 3.4093823 3.1121315 3.4247999 3.5324744 3.2737360 3.1080036 3.5091692 3.0827109 3.5211364 3.5406763 3.2975807 3.9974747 4.1931177 2.7125364 3.0301842 3.0711471 2.9491072 3.6464520 3.2709441 2.8269910 2.9941944 3.1675141 3.4270422 3.1120754 3.5916611 3.5169324 3.7491593 3.5286044 4.3404166 3.1092177 3.0619594 2.8012288 3.4178997 3.0222815 2.5059336 3.1963905 3.5993840 3.2663521 3.2562844 2.8674484 3.1045207 1.4524897 3.3056054 3.8087200 3.8880613 1.4264051 0.9825990 1.8371696 3.3613297 3.5362050 1.4554966 1.6515056 1.4256323 1.1811274 1.3755080 1.3749100 1.3684281 1.5801766 1.4531785 1.4440024 1.4759652 1.3114564 1.4889684 1.3011636 1.5087812 1.1664483 1.1864316 1.4431713 1.5593073 1.4162735 1.4410636 1.3149139 1.2560089 1.2793467 1.8374050 1.4230240 1.4807406 1.4592079 1.3008923 1.3298395 1.4360677 1.1528028 1.4071489 1.4003130 1.3120074 2.7819434 1.4058543 1.4138363 1.1836179 1.2923002 1.2097120 1.3180894 1.4280875 1.4810221 1.4913866 1.4230196 1.4516650 1.4378752 1.5019836 1.3451308 1.6269155 1.4045401 1.4060455 1.2606205 1.3577040 1.7128283 1.3944886 1.4856426 1.4788756 1.3295997 1.3788927 1.4145197 1.4004532 1.4417111 1.4068225 1.4853499 1.3713452 1.2663642 1.3095465 1.3331278 1.6078217 1.3018088 1.4437093 1.5438030 1.3951898 1.4148878 1.4085463 1.5893359 1.1701263 1.3367449 1.3838272 0.6734199 1.3194925 1.4065542 1.3211017 1.6789666 1.4243903 1.2843841 1.2983315 1.4710108 1.3323672 1.3355904 1.6138585 1.2420556 1.4481931 1.5487220 1.4931102 1.8907570 1.2505083 1.3441926 1.3146865 1.3956871 1.4760803 1.4265936 1.6493991 1.6673780 1.4684869 1.5923462 1.5123113 1.2841055 1.1047774 1.1474641 1.3535597 1.1835994 1.4647347 1.3990664 1.5285073 0.9070978 0.0000000 1.3423604 1.4120816 1.4823964 1.3041226 2.6159655 1.3125427 1.3656182 1.2653082 1.4483355 1.2439273 1.5146503 1.5826195 1.3795903 1.3248939 1.2801205 1.3922665 1.5485665 1.3303509 1.5010122 1.4295828 1.3799179 1.5361418 1.4129156 1.2183827 2.5250907 1.5877957 1.2527885 1.5417605 1.4754346 3.1826444 1.5090576 1.4354224 1.4091172 1.4457144 1.3358584 1.3302723 1.5032694 1.7645323 1.2569087 1.2935020 1.2692148 1.5050450 1.3227011 1.4456286 1.3933816 1.4932076 1.4993806 1.5525685 1.3161601 1.5228001 1.4402970 1.4963068 1.5052144 1.1607163 1.3256248 1.3334340 2.7683005 2.4852551 2.5001556 2.2976275 3.2538433 1.3346093 2.9191075 3.2870492 2.6172455 3.3215908 3.2988192 2.9068648 3.9391788 2.5013664 1.4045249 2.6834791 2.7782561 2.9969545 2.6334026 2.3461428 2.7231776 2.8446855 2.6316327 2.6813815 2.2399375 3.8673679 2.3168055 2.6242505 3.3415870 2.4123517 2.7237007 1.3154444 2.4990097 1.3895367 2.6633997 2.5089668 3.9273827 2.7924195 2.4798033 1.2365058 1.4693454 1.3006645 2.3261767 1.6588453 2.7806850 2.6621911 2.5794312 2.3032221 2.3435420 3.1478563 2.3046837 2.7191385 2.7438248 1.3304057 2.5956299 1.3340454 2.6214541 1.5316500 2.5887521 2.6412067 1.1518299 2.6653796 2.5943371 1.0579670 2.7921833 1.2874257 0.7675927 1.3881948 2.2624495 2.7303941 3.6815104 2.6150407 1.4269704 1.3437179 1.3978611 1.5145549 2.7116005 2.3634262 2.8960458 1.4628995 3.9358864 1.2754887 2.1119418 2.4255813 2.4345214 1.3439049 2.3872937 2.4601613 2.5757901 2.4650449 3.1517124 1.6707430 2.6735234 3.0839874 1.5617772 1.2474737 2.5990774 2.9596468 2.7998477 1.4181485 2.8367278 2.7147843 3.2492272 2.6507898 1.3493853 2.7251054 2.5315510 2.6043935 1.6096073 2.3006874 2.3664069 3.0320967 3.3024072 2.4549903 3.7132660 2.8020738 2.5144095 2.6932755 2.4132105 2.8722128 2.7751714 2.7923214 2.6949961 2.4269653 3.3536547 3.0942812 2.4836292 2.6950476 1.3868264 2.6615933 2.7955748 2.6229565 2.5735584 2.6161940 3.2845296 2.3908215 2.4347384 1.4597674 2.8533413 2.7058952 2.7623814 2.5722266 2.5762990 2.6933807 3.9025771 1.5369455 4.0636835 8.0571816 6.6948156 5.7494458 6.0802471 5.6210012 4.7179219 6.6936313 7.0499413 5.9968613 6.1671916 6.8543946 5.4530351 6.0146703 6.6698968 7.5057985 7.0789196 5.1921468 5.2435221 5.6063902 5.8952817 5.9074948 7.6929278 6.2093280 7.0624568 6.4597862 5.8594771 6.1716266 5.9440743 5.4311771 6.3535713 5.7305479 5.9343575 6.3100390 6.3122678 6.7941601 5.5008699 6.1838272 5.8939538 6.0140016 5.1513886 5.3885217 6.2909812 5.0892247 5.6283335 6.5964073 5.7082613 5.6188948 5.5952149 5.6679996 6.4692515 6.4778298 6.0212276 4.4129772 5.4183649 5.6558350 6.0216785 4.5739379 4.7969314 6.3872613 4.3322946 5.4114714 5.9059283 5.2007659 6.9800527 6.5877543 6.1346979 3.8537199 4.2319592 6.5100954 6.7186436 5.5387075 5.8101777 5.1653391 5.6243914 5.3527091 5.7425741 6.6340237 5.8669066 5.5368706 5.5668293 7.2230019 5.7561691 6.2557077 5.9101334 4.9109123 5.3026541 6.9536664 5.8778266 6.3666629 5.8207706 4.3821297 3.9293378 3.0422475 3.9641694 4.2765489 3.6938655 3.8267683 3.9053088 4.4519314 4.3549054 4.1066150 4.3523078 4.4902078 4.3258037 4.1494992 2.3660422 2.8178447 2.6522528 2.5466827 1.1566002 2.4659197 1.1471293 1.4735942 3.4303641 3.5937113 3.6762518 3.5538002 3.1316074 3.4844505 3.6758669 3.6278012 3.5515607 3.5341158 3.3983143 3.3019656 4.2057367 3.4379587 3.9097824 4.0409519 3.9310611 4.4422548 4.4986300 4.2760324 4.4105574 3.9040018 3.9263440 3.7469977 4.1413962 2.3653454 2.4992117 2.7167990 2.5825740 2.5373151 2.7351270 2.7801300 2.6350085 2.8010721 2.5124988 2.6759747 2.5587534 2.5559759 1.3420932 1.4957789 1.4992020 1.3470537 1.4289123 1.3440879 3.4999393 3.6836354 3.5648267 3.6514650 3.2948433 3.3955635 3.9651482 3.7447649 3.2753671 3.5977961 3.5770019 3.5411735 3.4772256 3.3269881 3.2403803 3.2807265 3.5538663 3.6777792 3.6290484 3.1914064 2.4546330 2.6640796 2.7613783 2.4506145 2.7081306 2.4518196 2.8334153 2.4414932 2.6768989 2.7258339 2.4476875 2.5000811 2.8152773 2.4083661 2.4534464 2.5628057 2.4155189 2.6585763 2.6015388 2.7659417 2.4658127 2.7232860 2.4777073 2.7753633 2.6279349 2.6901100 2.5465072 2.4244114 2.5266479 2.5334224 2.7251804 4.3484268 4.4187880 4.2145402 4.3793634 4.4544301 1.2742950 1.4865083 1.2997874 1.2074166 1.3192813 1.2885784 1.6825375 1.6137980 1.2227663 4.2566458 3.7862735 3.8722000 3.3883065 3.7437610 3.5512462 3.8704705 3.9707567 3.2297116 3.5502861 4.3342874 4.2931267 3.2782656 3.7178742 3.3068490 3.3842660 3.6683716 3.3026805 3.6418393 3.7058633 3.2590517 3.4522004 
Dual|gi|1124582202                                                                                         3.7187091 3.7628224 3.8028494 3.9103659 4.2776245 4.6419187 3.9389544 3.7348677 4.0868727 4.2580590 4.1874901 4.1328591 4.2149310 4.3362400 3.6703308 3.9755744 3.7928097 3.7495332 4.0417897 4.0468875 4.4572135 4.3324357 4.4541437 3.9536979 3.9782371 4.1502452 3.9555437 3.6630879 3.6805590 3.6769003 3.9323166 4.0557957 3.6573880 3.7457982 4.1732802 4.0887969 3.7612348 3.1790573 4.1051208 3.7811710 4.4887696 4.4594159 4.1555813 4.0369861 3.6950454 3.9706120 4.2562461 4.5768990 3.3931566 5.5011184 4.0196621 4.4690871 4.4010209 3.8287232 3.7167160 4.0619159 4.2941264 3.7792142 3.9120910 4.2452157 4.2615051 3.7175937 3.7079271 3.9639379 3.8010250 3.9598615 3.9849827 4.0979319 4.2537737 4.2015367 4.1935650 4.0601124 4.1008991 3.7477494 3.9714158 3.9528198 3.8904454 3.9064541 3.8519054 4.5179332 4.0976863 4.0921132 3.7860861 3.7919857 3.9919489 4.1616601 4.1413686 3.4123651 4.1950924 3.6607074 3.8471566 4.5382033 4.2484756 4.1170035 3.6699906 3.8915552 3.8322226 3.6798451 4.1501770 4.1793918 4.2833982 4.0905837 3.8856878 4.3819313 4.3723882 4.0234301 4.0776727 4.4893991 4.2649951 4.0616657 3.7192697 4.2027792 3.5064245 4.0535513 3.9613604 4.5868448 3.8937278 3.7419244 3.8664382 3.9468267 4.6665264 4.4809184 4.2140158 4.3968906 4.0412982 4.3071627 4.3053761 4.1939536 4.5320952 4.1407474 4.0455904 3.9673925 4.0461570 4.0735734 3.6584138 3.9320121 3.8737121 3.9442841 4.0555899 4.0248237 4.0015951 3.9706730 3.8143663 4.1864736 2.4680664 3.9591991 3.9312410 4.1081440 4.0930459 4.0322521 4.4344238 4.2475839 3.5786391 4.0350276 3.4402320 3.4128060 3.4258890 3.3145361 2.7864890 3.8064318 2.7413411 3.7709089 3.5974905 3.7694392 3.5771928 4.4575219 3.3223495 3.5790405 3.5213644 3.9059369 4.0251835 4.2508774 3.7258159 3.1849543 3.6349100 4.4894166 3.3042132 3.7933946 4.5330697 3.5201308 3.7661095 3.1743454 3.6310201 4.3383976 3.6457125 3.6911271 3.7124950 4.1682489 4.3648844 4.5145152 3.7589108 3.8440852 4.2390791 3.5840404 3.7665954 4.2280723 3.9205899 3.6376040 3.7068775 4.0179130 3.7953371 3.8368303 3.5839976 3.5943232 4.0319036 3.6320156 3.6751027 3.7128444 4.2232961 3.5898563 4.2617416 3.7177301 3.8007091 3.6606971 4.1967585 3.6267859 3.6611492 4.0984773 3.7030902 3.5707437 3.9371326 3.5898239 3.5964557 4.0968335 4.1314806 3.6293296 4.6131989 3.5549040 3.8394864 3.2689405 3.9512465 3.6918552 3.7839431 4.4292561 3.8671717 3.7637695 4.0433171 3.9318039 3.4270304 3.6941048 4.1751119 4.0963558 4.4810249 3.3214801 4.1517040 4.2249481 4.5997224 4.0514623 3.8978886 2.8862375 2.9870700 3.3377593 3.4699723 3.0111119 3.8274234 3.4853270 3.3824413 3.4118744 3.3601574 4.0671774 3.7492160 3.9503726 3.5884512 3.9099831 3.5006654 3.6084932 3.2980324 3.2195406 3.3896212 3.3324014 3.5254349 3.7653440 3.7087580 4.2499227 3.5124067 3.5475506 3.7874502 3.2543725 3.2828383 3.3240420 3.5030565 3.4900819 4.2935853 3.6592987 3.5635575 3.3028972 3.2270475 3.5392971 3.5894210 2.9987111 3.8999088 3.5813090 3.7629969 3.2708355 3.1483845 3.2740313 3.2331001 3.9216716 4.2546319 3.4183422 3.0729938 3.5541526 4.3803963 3.0001521 3.5999797 1.4152245 3.6643938 4.2961646 3.8224991 3.6752137 3.3705070 3.6063758 3.5270742 3.7345513 4.1302357 3.8342457 3.6442484 3.7330666 3.4178334 3.3947749 3.5939585 3.2689245 3.7135916 3.2973889 3.6214920 3.6267058 3.2920410 3.4478413 3.6439460 3.7121338 3.3906785 3.4235669 3.3646743 3.1360043 3.7086601 3.4219538 3.4068796 3.7384045 3.4398311 3.2843026 3.5098460 1.6622587 3.3103444 3.1730253 3.7628142 3.2261390 3.6297740 3.5573676 3.5336341 3.6336949 3.3925693 3.7603127 3.9057820 3.3359478 3.5892873 3.8578533 3.8265862 3.3417804 3.2545532 3.5914006 3.6555691 3.3324711 3.4159796 3.2620548 3.4622173 4.0375752 4.0013794 3.6474995 3.4620666 3.5762878 3.1326281 3.2729387 3.3662749 3.4852140 3.4379201 3.5347290 3.8315249 3.3075459 3.4366834 3.5018855 3.5304178 3.9436777 3.3149123 3.4983789 3.4199589 4.0092151 2.7124924 3.6042551 3.7642967 3.5654275 4.1307146 4.0595898 3.3583924 3.7890129 4.5306888 3.5946599 3.2272172 3.9695964 3.4617762 3.4035882 3.3378101 3.6689169 3.4381540 3.2746558 3.1512103 3.3815986 3.4072066 3.4344258 3.3709405 3.8319677 3.6173876 3.9992209 3.5613205 3.6544061 3.5396342 3.3578041 3.5984955 3.1966291 3.4836277 4.1805235 3.5109883 3.4573865 3.6150144 3.8521882 3.8765580 3.4369712 3.3952857 3.3103933 2.8342757 3.5615270 3.3071149 3.7176815 3.4655826 3.2222535 3.6455512 3.1719126 3.3691452 3.2316179 3.4157508 3.7055894 3.2309013 3.6382282 3.3222337 3.7422895 3.3859238 3.1662106 3.3210522 3.6292553 3.9710327 3.5804991 3.5572038 3.3245391 3.4776355 3.8972853 3.7166513 3.4500267 3.5568856 3.9851242 4.1544279 4.0310596 3.8289325 3.4067925 3.3652248 3.8223025 3.3196250 3.6097850 3.6194486 3.4927982 3.2125548 3.5735614 3.2834526 3.3360818 2.9094011 3.1290522 2.0327676 3.4288021 2.8773499 3.3446823 3.4091579 4.2241512 3.0176726 3.2530598 3.0990035 3.3759708 3.5614830 3.4035842 3.0926563 3.1494424 3.1836981 3.4646520 4.2317549 5.0365568 3.1786502 3.2609727 3.1887303 3.6382321 3.9338539 3.1788821 3.0322011 3.8565163 3.1024945 3.5006773 2.9206528 4.1275536 3.4673987 3.1857017 3.3705506 3.9188448 3.0032283 2.6625994 3.2100681 3.1866141 2.9943680 2.3906023 3.1820364 3.2947439 3.1846579 3.1194051 2.8818292 3.1091710 1.2719025 3.4050988 3.5019071 3.5967824 1.2157192 1.5237110 1.7117502 3.1679681 3.2195574 1.6728653 1.4546528 1.2811626 0.9550846 1.0082158 1.1054688 1.2598295 1.3499910 1.2317157 1.0982578 1.5142752 1.2078366 1.1285181 1.2374953 1.4712011 1.1875456 1.1016721 1.1128284 1.2383378 1.1705269 1.2018311 1.0479633 1.5233740 1.0671716 1.5845618 1.3452739 1.2900118 1.6919584 1.2011154 1.6815449 1.0983090 1.2639463 0.9499567 1.2795980 1.4088212 2.7809830 1.5401773 1.2431473 1.1934730 1.1951461 1.3578403 1.3213912 1.1367797 1.3281557 1.3460337 1.2066996 1.2503620 1.3987862 1.3850386 1.0965265 1.2955242 1.1471398 1.1120960 1.2112800 1.4210574 1.5358449 1.4514737 1.1279385 1.0894284 1.1703782 1.2210101 1.1687270 1.3248842 1.1308296 1.4712848 1.3573430 1.1837706 1.1947811 1.1670229 1.1832999 1.2361200 1.1634081 1.2514683 1.6414918 1.0062918 1.2234235 1.0716474 1.5333883 1.1473120 1.0827399 1.4927384 1.6529134 1.0403053 1.1097855 1.0297107 1.2733435 1.2164121 1.0080800 1.0932643 1.2381834 1.1786420 1.1314909 1.5476627 1.1263626 1.1725329 1.3993581 1.6050142 1.5250916 1.1986592 1.0546511 1.1950125 1.3837038 1.6624514 1.2383062 1.4950123 1.1821531 1.1750576 1.3990797 1.3542643 1.0980236 1.1482449 1.5268697 1.1555219 1.3535493 1.2515833 1.2505944 1.6454465 1.4893865 1.3423604 0.0000000 1.3162181 1.1880349 1.0153817 2.3975676 1.3678626 1.4429828 1.2582826 1.2021731 1.3809202 1.6085881 1.4755834 1.3897006 1.3415457 1.1847842 1.2325379 1.5492581 0.9276364 1.5646482 1.2392733 1.2489005 1.2422437 1.4110098 1.1252057 2.3398314 1.4934548 1.3772746 1.4166274 1.1413435 2.8018694 1.4355076 1.2543719 1.0939099 1.3206681 1.1361100 1.4760347 1.4534600 1.8663813 0.9969953 1.1055516 0.9862700 1.1594053 1.0424981 1.3013562 1.1491738 1.4180031 1.4661813 1.1759050 1.2497070 1.1485407 0.9976823 1.1378448 1.2622943 1.1663442 1.4452831 1.4819208 2.2335632 2.3359785 2.0547921 2.3273026 3.1827374 1.2421660 2.3423743 3.1608823 2.1902489 3.0608044 3.1525033 2.5707786 3.6760015 2.2898888 1.2300253 2.5614569 2.3751067 2.8829063 2.3643746 2.2794975 2.3141398 2.7584203 2.4722447 2.8600984 2.2446799 4.0708602 2.3078335 2.1692770 3.1577791 2.6925202 2.6485101 1.1881397 2.4046174 1.0800838 2.4538055 2.8885674 3.6978419 2.5728976 2.2082682 1.2818032 1.3802805 1.0129170 2.4020824 1.5826801 2.2717019 2.2335535 2.9238154 2.3734469 2.1740584 3.0902977 2.4560165 2.7710353 2.3041076 1.2659088 2.4280494 1.0505117 2.4185568 1.2664849 2.1356019 2.0969420 1.1468838 2.2515624 2.5287427 1.1562620 2.3221158 1.0145608 1.7192197 1.2869772 2.2724651 2.7899930 3.4056732 2.3812238 1.2383483 1.0393074 1.5832689 1.2166213 2.3159000 2.8576634 2.6520807 1.1962752 3.9832113 1.1899800 1.9950018 2.3099533 2.3247137 1.1472123 2.5879039 2.2718980 2.5009254 2.3572128 2.9294476 1.1981516 2.3634884 3.2540104 1.3693629 1.1869772 2.1991147 2.8374290 2.2450365 1.1332463 2.4777660 2.5977815 3.4190107 2.4667271 1.2556300 2.7453596 2.1331873 2.4823979 1.2743196 2.4008319 2.5041376 3.1406828 3.0149299 2.2103725 3.6370883 2.9029806 2.2588858 2.8472612 2.6986346 2.7928997 2.3309640 2.3273550 2.4189753 2.4025316 3.0284113 3.9375772 2.4474522 2.8579674 1.1160908 2.2477483 2.7963492 2.1639765 2.2267972 2.4342755 3.5492460 2.3221351 2.8818154 1.6108087 2.4329301 2.7774282 2.8944203 2.3881539 2.7410936 2.0917903 3.9302270 1.5239910 3.9603125 6.5323731 6.5448359 5.1423304 6.1193849 5.6096271 5.9752976 6.6489309 6.0015338 4.9055229 6.3473728 6.8139097 6.0238284 5.5625168 6.2896797 7.4461132 6.1146886 6.1027175 5.6804752 5.6901855 6.0580142 5.8337918 7.4382129 5.2153634 6.6050071 5.3234081 4.9615306 6.2953554 5.9625368 5.6678767 6.7483252 5.4807232 5.6333032 5.6723287 5.5074278 6.0370990 5.9979666 5.4488599 5.9927384 5.2965644 6.0677350 6.1693515 5.9959120 6.1089230 6.7077546 6.9384830 6.2955743 6.3573834 6.4931066 6.1389213 6.2835123 5.4337114 5.1701623 4.4051130 4.9247817 5.8100946 6.5479992 4.4462271 4.9412925 5.7848641 4.5752521 5.3256431 6.1831474 5.6532275 7.2998865 7.4980356 5.9324491 4.3685698 4.3691109 4.7604462 5.2731406 5.8910400 6.0591845 4.8684193 5.7479239 5.5110708 5.5076220 6.0661952 6.1553332 6.1788812 5.6413281 6.3135000 4.2618794 5.7973427 6.4866482 5.2880211 5.6066811 7.1040813 6.0926552 7.0052760 5.9357113 3.7358779 3.8682843 3.3511578 3.9616956 3.9489509 4.0665364 3.8977989 4.1897914 4.3974193 4.3222320 4.0425220 4.3860368 4.4139465 4.4246465 4.0918794 2.1805748 2.2867360 2.3948630 2.2539740 1.0045215 2.4108355 0.9516179 1.2545122 3.4073818 3.7072620 3.7663465 3.4864399 3.9515875 3.5975691 4.1383081 3.4480754 3.6351897 3.4385489 3.5555845 4.0279770 3.6257353 3.4036433 3.6052357 3.8789807 4.0244476 4.1986796 4.3355930 4.4637721 4.2554696 4.0439471 3.9078616 3.9820683 4.4364823 2.0629572 2.4150738 2.1639575 2.1477315 2.4352936 2.3831689 2.5249377 2.2552377 2.3253234 2.1131204 2.4410723 2.3467908 2.2228639 1.3827650 1.2862418 1.0838026 1.3363617 1.7197483 1.1726370 3.3778571 3.4022009 3.4116891 3.8754277 3.7315112 3.3548889 3.9707917 3.8549626 3.5285805 3.5730900 3.5904475 3.6422173 3.5254163 3.6337246 3.6409687 3.3360437 3.6122134 4.0642335 3.3420170 3.3018865 2.1470002 2.3183966 2.4935422 2.2381404 2.5917367 2.3073355 2.2938342 2.0856330 2.3150884 2.3564898 2.2238292 2.4379362 2.3737280 2.1646320 2.2873864 2.2626960 2.1362287 2.2438396 2.0869625 2.2317123 2.2834485 2.1630800 2.1987628 2.3150475 2.1208527 2.2979120 2.3365744 2.2840209 2.0547418 2.1424809 2.3236869 4.5462584 4.7035874 3.9862994 4.1604711 3.9885024 1.0881904 1.1508582 1.2137068 1.2141254 1.4226624 1.2641258 1.6883787 1.5352523 1.0545693 4.1300598 3.7705659 3.6852368 3.7492985 3.3761895 3.4542565 3.5770848 3.4981442 3.4926043 3.1863762 4.8403910 4.2547823 3.5993910 3.4650272 3.4705388 3.9573936 4.1240139 3.1720210 3.4049819 3.5285958 4.2662534 3.8850980 
Dual|gi|921256618                                                                                          4.0881066 4.5710458 4.3430251 4.4835046 4.5133636 4.9316966 3.9810709 4.2003373 4.3963758 4.8317213 4.8414891 4.7283118 4.1336872 5.2104487 3.8702748 4.4023777 4.0838667 4.6617235 4.4436127 4.0091434 4.5015530 4.6324979 4.5385183 4.9650479 4.3607614 5.0923858 4.2254288 4.0306854 3.9301273 4.1288791 4.6364055 4.5823494 3.9982128 4.1561218 4.4259147 3.9465088 4.5113835 3.8808215 4.8255725 4.4499028 5.0279523 4.5843088 4.5462660 4.0429615 3.7090089 4.3631035 4.8173854 4.3506506 3.9459514 5.2237671 3.8205220 4.3246261 4.1620549 3.9175210 3.8088990 4.0218578 3.9904881 4.0882636 4.2159783 4.0687147 4.1285818 3.9413794 3.5007242 4.2287415 3.9217035 3.7618310 3.9136041 3.9343707 4.2629565 3.9316561 4.1218995 4.0188350 3.7118520 3.9006231 3.7179555 4.3601365 4.4244539 3.7361447 3.7122007 3.7509882 3.8754564 3.6293213 3.8707113 4.0694455 4.0699135 4.4745897 3.7451625 3.6166999 4.2675541 4.1689790 3.6979697 4.1305858 4.3035955 4.2355236 3.8795478 3.8243791 3.7820413 4.1152448 3.8909149 3.9828318 4.0839005 4.0736684 3.8722894 4.5309418 3.9937700 4.2046956 4.3034421 4.1422463 3.9877293 3.9217798 3.7872492 3.9751048 3.6802227 4.1779027 3.9204049 4.2060155 4.0461461 4.1527432 4.1412845 4.5018207 4.6081208 4.0932908 4.3067017 5.1426618 4.0291670 3.8766601 4.2926917 4.0002941 4.3719081 3.5561860 4.2412444 4.1522857 3.5885801 4.1422439 3.3186377 4.3072623 3.4851040 3.8376167 3.8668506 4.1037970 3.6669297 3.9445502 3.8922309 3.8196225 2.7694244 4.1098049 4.2700430 3.6237845 3.8289520 4.1356231 4.5959687 3.9395125 3.4580052 3.9634085 3.7405658 3.6702811 3.5205762 3.2319711 2.9525732 3.5556827 2.7679459 3.5380036 3.4277541 3.8384417 4.0906496 4.7512462 3.8846032 4.2224508 4.1806175 4.7628540 3.8983740 3.9978347 3.6140265 3.3632916 3.5760852 3.8857616 3.1789452 4.2348711 5.0806333 3.5987435 3.9237917 3.4877909 3.3918220 3.5832322 3.5313338 3.7261735 4.3763557 3.7310841 4.1391115 3.9425651 3.7427052 3.5562742 3.9807163 3.8813227 4.0278285 3.8264777 3.9300714 3.6593824 4.1054672 3.9551947 4.0064754 3.7649251 3.4715897 3.5838281 3.8338428 3.8407466 3.7425133 3.8160926 4.0255979 3.7044736 3.8875270 3.6265157 3.5251952 3.6280864 3.9791890 3.7746399 3.6092157 3.8736979 4.0745347 3.2511155 3.9188695 3.7875385 3.8186334 3.8917818 4.0649044 3.4639009 4.2347244 3.5926316 3.9338052 3.5238327 3.8720423 3.8181168 3.7988795 4.5296822 4.0163193 4.4991324 4.4016494 4.4396053 3.8473142 4.2296875 3.8073325 4.1664753 4.0051017 3.2283317 3.6857001 3.8340228 4.0458571 3.8916196 3.3789666 2.8162939 2.7210647 3.2346807 3.0049762 3.0163977 3.4432767 3.6741127 3.3324558 3.2801179 3.0616315 3.9935856 3.6021149 3.9357944 4.0321779 4.2047229 3.3690361 3.2487124 3.4936272 3.2741289 3.0405445 3.2630044 3.2066643 3.7087096 3.3607886 4.2912554 3.0861975 3.7225689 3.5578138 3.0113335 4.0127468 3.2051866 3.3130244 3.6990390 4.2188847 3.6609857 4.2481872 3.2901707 3.2360340 3.5007609 3.6557036 3.2071316 3.4845105 4.0181711 3.7827744 3.1859208 3.2678064 3.2819714 3.2954352 3.9847539 3.7650407 3.5257071 3.2240338 3.2167281 3.6507600 2.6708702 3.7370882 1.4750707 3.8661460 3.6180167 3.9521024 3.7288713 3.9130972 3.6234546 3.7768875 3.5053526 3.6507989 3.5498507 3.3294887 3.5470743 3.5589053 3.2818371 3.7076430 3.6455456 3.6070849 3.1708834 3.4871291 3.7688569 3.2913941 3.5039285 3.3239632 3.6973995 3.0972153 3.6717491 3.3243767 3.1228070 3.5023624 3.5324382 3.8166086 3.7318020 3.4350845 3.5433918 3.4106421 1.6945762 3.3693394 3.4756833 3.8109258 3.7032927 3.3332964 3.2997072 3.2177199 3.6997620 3.2963161 3.5306933 3.7493334 3.5449877 3.5212802 3.7023733 3.6117546 3.3119407 3.4571995 3.6340020 3.4959841 3.3470045 3.5799352 3.4707712 3.2528652 3.6746806 3.9451857 3.5133664 3.6449288 3.5299566 3.5253407 3.7155797 3.4025882 3.6300600 3.4163401 3.4770017 3.6675165 3.7844109 3.2707009 3.7035298 3.3282187 3.5604367 3.4868473 3.6182013 3.3335562 3.7255245 3.0346577 3.7157040 3.9372704 3.6079593 3.8247173 4.2621522 3.5423916 3.6029619 4.0398450 3.3997528 3.1136022 3.6869786 3.0997663 3.8059458 3.2892922 3.6788371 3.4531153 3.3475572 3.4564760 3.1359138 3.6279766 3.3665374 3.2289175 3.7239243 3.7845039 3.6952411 3.5738100 3.2392967 3.1359789 3.5148009 3.4248396 3.2775390 3.4075984 3.6555576 3.5324949 3.5119313 3.2773987 3.8061795 3.4773471 3.0415452 3.3224825 3.3244185 3.0655893 3.9979317 3.2825547 3.4679976 3.6507728 3.6479728 3.5626716 3.2375875 3.4640775 3.5971353 3.4929290 3.4761553 3.2454567 3.7411704 3.0386804 3.8320854 3.6546152 3.2352696 3.2890991 3.3917074 3.8642608 3.4809177 3.6319351 3.8035577 3.3181576 3.5760084 3.5097559 3.7874307 3.6200665 3.3955829 3.6536898 3.9502780 3.9198883 3.5059790 3.8263206 3.7811110 3.3346095 3.8275176 3.3519540 3.1683846 3.3697360 3.1121349 3.3067178 3.1415300 2.9446137 3.3157960 2.4781605 3.0781628 3.1729449 3.6129522 3.6195028 3.4904490 3.3854280 3.1858326 3.5013325 3.4720038 3.2730815 3.5672896 3.3294513 3.7686926 3.2579104 3.1935679 3.9360545 4.6834371 2.9665222 3.1189260 3.0997531 3.8409664 3.6722179 3.2094759 3.4139017 3.7609004 3.2171126 3.4149001 3.1036056 3.8414226 3.5571784 3.6002556 3.5673130 4.1122978 3.2605429 2.9821141 2.8444588 3.1349984 2.9796630 2.4019524 2.8103670 3.5630043 3.1667494 3.3885757 2.8561382 3.3409772 1.3655342 3.2176609 3.9505198 3.2773186 1.1576228 1.3164510 1.5421182 3.3080321 3.0289308 1.6686116 1.4197213 1.1868920 1.2089537 1.2154631 1.3189896 0.9427409 1.2983688 1.2400365 1.2701221 1.6783627 1.2271507 1.2561980 1.1993954 1.3056151 1.0349726 1.1074767 1.2628101 1.1595803 1.1092503 1.1532579 1.0190287 1.5192220 1.2404421 1.4064999 1.3246158 1.1283374 1.5661255 1.0690325 1.5532249 1.0610195 1.1951196 1.1723865 1.2556253 1.3006204 2.9541137 1.6410153 1.0167489 1.2577366 1.0434474 1.2791308 1.2051177 1.2691723 1.5388328 1.3333337 0.9766463 1.0536589 1.4062135 1.3750820 1.0994999 1.3665946 1.2729476 1.4645025 1.0009792 1.6301333 1.3288883 1.4392703 1.2543953 1.3002445 0.9730579 1.2684522 1.3041745 1.1843128 1.2343171 1.6438010 0.9497065 1.0777347 1.1783536 1.1454383 1.3041151 1.5115913 0.9879352 1.0932970 1.5841016 1.3415695 1.0641813 1.2629903 1.6306151 0.8564093 1.1021176 1.4344393 1.4480220 1.0680529 1.1408215 1.1950373 1.3098440 0.6367762 1.1458756 1.1121302 0.9323596 1.1926514 1.1678896 1.4112685 1.1528758 1.1691611 1.3298998 1.4840760 1.6253775 1.1849389 1.1604803 1.0087915 1.3363751 1.6918139 1.1735725 1.4244905 1.3088551 1.2462192 1.3408307 1.3906279 1.3085385 1.0650075 1.5344027 1.2381477 1.5315332 1.2879627 1.3094377 1.4292419 1.4382844 1.4120816 1.3162181 0.0000000 1.2013735 1.1975833 2.7766869 1.3247084 1.6407150 0.9765895 1.4020749 1.3207433 1.5451858 1.6394595 1.3218785 1.3756172 1.2424033 1.2350713 1.3445837 1.1144215 1.7525504 1.2373459 1.1604985 1.2545548 1.4184956 1.0072382 2.5500934 1.7073206 1.5621203 1.4372100 1.4637063 3.0164547 1.4498637 1.3078459 1.1059988 1.2569470 1.0970399 1.5094454 1.4184245 1.9228473 1.1546666 1.2337409 1.1939369 0.9452870 1.1807470 0.9481630 1.1897071 1.2437041 1.4533728 1.2314411 0.9300653 1.2209208 1.1803621 1.3256052 1.2276278 1.0227772 1.3429803 1.4629271 2.6264231 2.6084543 2.3969404 2.4340818 3.3702688 1.1881035 2.8410414 3.3185711 2.4941644 2.6542865 3.0645766 2.8606368 3.5681465 2.6123809 1.2259676 2.6921053 2.5942462 2.9852814 2.2976642 2.5017487 2.5575114 3.0433030 2.6376523 2.4910214 2.3811102 3.8325231 2.4135412 2.4934627 3.4419740 2.8122667 2.5974711 0.8920289 2.4316925 1.3619926 2.7671516 2.6258400 3.6321586 2.9317542 2.5442656 1.0519905 1.3845590 1.0583689 2.7352067 1.5087482 2.5257269 2.5837470 2.7029571 2.5384992 2.5052475 3.1135059 2.7175203 2.8554402 2.7983137 1.1789390 2.7123855 1.0421794 2.7650367 1.3538621 2.4343605 2.5656303 1.1208083 2.4978220 2.7189184 1.0809074 2.7128636 1.1018509 1.4306065 1.3017557 2.3251425 2.8228270 3.1800159 2.4725598 1.2103564 1.2391587 1.5076156 1.2543455 2.5701730 2.8355054 2.7732883 1.2558656 3.7622905 1.1358252 2.6367542 2.6968290 2.6021481 1.0359720 2.2097310 2.4545698 2.5189915 2.5565417 2.7946533 1.3802948 2.5643544 3.0332916 1.3860738 1.1231849 2.5961939 2.9862830 2.7208525 1.2610636 2.4955054 2.6452796 3.4515272 2.7673448 1.2346829 2.7813850 2.5018340 2.6863308 1.3873189 2.6440760 2.8452958 3.0962653 3.5767344 2.4907264 3.2061411 3.1269120 2.3519490 2.7816296 2.5980984 3.2006126 2.7698841 2.7314627 2.6190336 2.6521767 2.7633984 3.3298880 2.5780906 2.9935499 1.1154413 2.6036739 2.7731142 2.6496045 2.4870328 2.4397998 3.2935721 2.8193619 2.7662785 1.5526435 2.7391619 2.6083764 2.9282740 2.7819964 2.6309468 2.5030461 3.1700896 1.7774115 4.1316692 6.9716598 6.2551261 4.8714457 6.8689225 6.4826726 5.3664611 6.4562278 5.7025045 5.6743946 6.9852368 6.3171006 5.6598106 6.5339835 6.1899803 6.7023089 6.4680224 5.6319667 6.2548688 5.5432035 6.4019689 6.6105266 7.4812246 6.4584109 6.6923324 6.8247607 5.5894683 6.0870612 7.1014329 4.8537206 5.4877097 5.0258295 6.3716725 7.2132332 5.7600869 5.9346643 5.8186600 5.4257784 6.1057256 5.8943591 5.7143824 5.5662811 6.1416028 4.9981852 6.0496615 6.1432104 6.0104447 5.5924039 5.8596135 5.6694342 5.6435460 5.2504285 5.2522710 4.1511278 5.0556075 5.7211755 6.4842922 4.3188418 4.5850019 5.6386191 4.4267492 4.9914926 6.2463108 5.9543306 8.6120736 5.8933878 7.2971518 4.1360807 4.3191010 6.0124305 5.8390702 5.9900507 6.0978620 5.9090892 5.8397998 5.8524304 5.8378067 6.7171099 6.0176559 6.4663712 4.8294949 5.9221639 4.9679310 5.8842670 6.0220864 5.6980176 6.0835565 8.4265478 5.7698875 6.1866251 5.6006958 4.0499562 3.4882943 3.3722298 4.1913912 4.4985484 3.8893794 4.1564287 3.9305816 4.3038888 4.3660235 4.2270684 4.1727668 4.1076646 4.3586145 4.2134517 2.6374960 2.7738221 2.6570356 2.5575464 0.8311792 2.5444214 1.0656593 1.2937536 3.3733637 3.4125317 3.5088395 3.4693178 3.4848965 3.7297136 3.4939060 3.4309659 3.5149026 3.2841035 3.6772421 3.8760211 3.9260836 3.2065378 3.6630044 3.9117487 3.5432379 4.4376930 4.2094583 4.4389888 4.2105175 4.1141261 3.8171956 3.6480497 4.2783535 2.5977030 2.5839972 2.5537640 2.5038402 2.8596358 2.5229642 2.7065020 2.5848454 2.7102002 2.4756654 2.6613823 2.4670256 2.6528969 1.3547529 0.9548453 1.2305245 1.2464403 1.5675989 1.0629256 3.3939360 3.5022633 3.3407313 3.6194307 3.4266691 3.1683858 4.0446166 3.7654264 3.3970615 3.3990535 3.3591357 3.3482917 3.2985892 3.5495893 3.4169027 3.5343234 3.7721381 3.5060976 3.3632931 3.0878056 2.6704534 2.7416116 2.6792378 2.6232341 2.6315014 2.7119500 2.8346727 2.5303593 2.6499538 2.7109019 2.6346343 2.5812355 2.5692911 2.4381768 2.6639618 2.5500834 2.5581505 2.6549570 2.5849573 2.8514726 2.6990152 2.5898969 2.4795365 2.5295401 2.4841027 2.6467393 2.6760532 2.6097514 2.5511519 2.6504708 2.5288279 4.3518718 4.5723353 4.4448682 3.9406084 3.7763101 1.1177175 1.1238042 1.0478849 1.1539515 1.6042416 1.1036764 1.6208420 1.5461319 1.1770985 4.6792230 3.7868010 3.6480398 3.8218945 3.5724162 3.6479609 3.8064979 3.6039391 3.5487857 3.4382471 4.5072330 4.0858802 3.5248558 3.6483348 3.2162045 3.6372105 4.3224571 3.4349203 3.3507378 3.3563229 3.4842406 3.5460561 
Dual|gi|919136298                                                                                          4.0962227 4.5240302 4.1013409 4.1376540 4.3903244 4.5199030 3.8103226 4.0116034 3.9862197 4.2619834 4.7955884 4.6383900 4.3836572 4.0886157 3.6902910 4.3119141 3.9954188 4.2661148 4.7143563 3.9037670 4.5500458 4.5092726 4.3456131 4.1074450 4.6227647 5.1739844 4.2824643 4.1287210 4.1392163 3.9242599 4.2034865 4.4238718 4.0937217 3.9106529 3.9865976 4.0887100 4.0132024 3.8132205 4.1412489 4.3063912 4.7435136 4.2609971 3.8712599 4.3071078 3.7610380 4.1499543 4.7556234 4.4310725 3.8063202 4.5518825 4.1767059 4.2815049 4.0601054 4.3185688 4.3272001 4.1317705 3.9763532 3.9869209 4.0802810 4.0193459 4.3152142 3.7614914 3.6305447 3.9673065 4.3420848 3.6603940 3.9959206 4.1620007 3.9830581 4.2482911 4.2536878 3.8682140 4.1541372 4.1166126 3.8192778 3.9737915 4.3703229 3.7090549 3.8660629 4.2889338 3.6534438 3.7891644 4.0445746 4.3151409 3.7497094 4.2229135 3.9738920 3.9281132 4.0682435 3.9715497 4.1162666 4.3134930 4.3654704 3.9542470 4.3111936 4.2734354 3.8488962 3.9041208 3.7859719 3.8561142 4.3025132 4.2910211 4.3300135 4.1362367 3.8761824 3.8342809 3.8530449 4.0675505 4.1501351 4.0109757 3.7614227 4.0030849 4.0927978 4.2115318 4.0054229 4.2714421 3.9212628 3.9449015 3.7278086 4.0978683 3.9403539 4.1691009 4.0628614 4.3544079 3.7529986 3.9373736 4.1806608 4.1735609 4.2203541 3.9967320 3.9567600 4.2902803 3.7639006 3.9419404 3.7050218 4.1230998 3.6701721 3.9859940 4.2021095 4.1324436 3.8660375 3.9498988 4.1382903 4.0398940 2.5323894 4.1731973 4.0710356 3.8271764 3.7678455 4.1299402 4.0844207 3.8523567 3.9774473 4.1981543 3.7102839 3.8888786 3.6740285 3.5927544 2.8475235 3.9391765 2.8211871 4.2315815 3.4016705 4.0683546 3.6574289 5.0442272 3.5359133 3.2992437 4.0904698 4.1603453 3.8756687 3.7057007 3.5681849 3.4365688 3.4758111 4.3494756 3.1725544 3.9965062 4.6894309 3.8259031 3.6137459 3.2143208 3.7632317 4.0388770 3.5144064 3.6798269 4.0235295 3.5896736 4.2232028 4.0419205 3.6970535 4.1832278 4.0075674 4.0129621 3.6550149 3.7457752 3.9799672 3.7613285 3.7850836 4.2115652 3.6344411 3.6185726 3.6428994 3.5040495 4.0524234 3.7708950 3.5367660 3.8828486 4.0183816 3.7732427 4.0536962 3.7044708 3.3725916 3.6705163 3.9734464 3.6509796 3.7727511 4.0217468 4.0472854 3.7756808 4.0169858 3.8792136 3.7622427 3.9889419 4.2943779 3.5115211 4.7752565 3.6215741 4.2350220 3.8265892 3.8887911 3.6676026 3.6813790 4.7946241 3.8261492 4.3330139 4.2833927 4.2705559 4.0850365 4.2402696 3.6041047 3.5347123 3.8408122 3.2610821 3.7273084 4.0180385 4.3869952 3.9720336 3.6706885 2.8411889 2.8429022 3.5171496 3.2343046 3.1247157 3.6915437 4.0351703 3.1211838 3.4985311 3.3122798 4.1190223 3.8281960 3.9599106 3.8770666 4.2689869 3.5766038 3.5627369 3.3286014 3.2415634 3.3512160 3.4337957 3.3066015 3.9682269 3.2459436 3.8091271 3.2996502 3.8308872 3.4713200 3.3311547 4.0824403 3.1487816 3.2996485 3.8543643 4.2402616 3.6029153 3.8964486 3.2720606 3.0534068 3.6106858 3.5610123 2.7494907 3.5954218 3.8143125 3.4758909 3.3322723 3.2445052 3.0822877 3.1705849 3.4935250 4.1709215 3.1999329 3.2967376 3.2412921 3.3155616 2.8398361 3.6449316 1.4225993 3.5569793 3.3168407 3.7195466 3.1858566 3.2836443 3.4375667 3.2599615 3.2331963 3.9535728 3.6598930 3.4905838 3.2819653 3.3371486 2.9925070 3.5442894 3.2631210 3.4703729 2.9562601 3.1830655 3.3387019 3.1962624 3.5366819 3.4270730 3.2888326 3.1106903 3.1952566 3.3124032 3.1155353 3.6396034 3.2613188 3.4829828 3.2691387 3.4616995 3.5748430 3.4565636 1.5331254 3.1642142 3.2361292 3.9260359 3.3069351 3.0540799 3.2061534 3.3852474 3.3460337 3.6018096 3.3579570 3.4835639 3.4776425 3.5062274 3.6674335 3.7032898 3.6886439 3.3819967 3.4681701 3.4190694 3.3312153 3.5479460 3.2483369 3.2911129 3.6384247 4.0607943 3.4429613 3.5435975 3.4762490 3.1739035 3.3915241 3.4247972 3.1272457 3.1662346 3.2864370 3.5695998 3.7234828 3.4755395 3.4745439 2.9723152 3.6795708 3.2886207 3.2514751 3.2706403 3.4136757 2.6668494 3.5051384 4.1556777 3.6050705 3.8110291 3.6732206 3.2268551 3.4206805 4.2754745 3.5788962 3.0559550 3.4508544 2.9764751 3.5815075 3.6764699 3.5642413 3.2351110 3.2768395 3.4445888 3.2495563 3.1976181 3.0631425 3.5072419 3.4901594 3.6931604 3.5417072 3.3479149 3.4954474 2.9935607 3.3031491 3.3615826 3.3710832 3.2590310 3.7636750 3.2285082 3.3377779 3.1196814 3.4609949 3.8751666 3.0857869 3.1510489 3.2478008 2.9133488 3.4601283 3.3379860 3.4507419 3.2979679 3.3557058 3.3572361 3.2666172 3.3068472 3.3486366 3.1539198 3.2210844 3.0712843 3.6408033 3.2290586 3.7366239 3.3982850 3.0724807 3.3158820 3.2431593 3.4702468 3.3396228 3.6058018 3.4458399 3.5193029 3.6991648 3.2636583 3.5850066 3.3044176 3.3118230 3.6150820 3.5873954 3.6421992 3.0382737 3.4897608 3.8809416 3.0863554 3.6269751 3.3244872 3.3434786 3.4527225 3.1791897 2.9708644 3.2409051 2.7818788 3.3269033 2.3978266 3.1739289 2.8768396 3.1416263 3.4564465 3.4241487 2.9726633 2.9947063 3.3751263 3.2750472 3.1595004 3.2833840 3.1981196 4.0183933 3.2297917 3.4325085 4.0265482 4.4862436 3.1757433 3.1347096 3.8722257 3.7447330 3.6907707 3.2496319 3.0650846 3.6686812 3.2767834 3.4845814 3.1018192 3.4642615 3.2215883 3.3072226 3.3393102 4.0547373 2.9498964 2.7264510 2.8125705 2.9818377 3.2037636 2.4596887 2.7789524 3.3361250 3.0936895 3.1346323 2.8726809 3.1797916 1.1394410 3.0217996 3.3223188 3.7667808 1.1494266 1.4594313 1.4225761 2.8380867 3.0957345 1.4887074 1.3930872 1.1352284 1.1411115 1.1232499 1.2460156 1.2812422 1.1238498 1.2040848 0.9996889 1.5771997 1.1054952 1.3060078 1.2045403 1.2202718 1.0603975 0.9857134 0.8503289 1.2498980 0.9361596 1.2225635 0.9567388 1.6592463 0.9928006 1.4549219 1.3726442 1.1333492 1.5974934 1.1669435 1.4468245 1.0404577 1.1322340 1.0793706 1.2215442 1.2042864 2.6448400 1.4026386 1.2370134 1.2323729 1.1764393 1.3002205 1.1056919 1.2369453 1.4778450 1.3361899 1.1755808 1.2812567 1.2929435 1.0207324 1.1340386 1.1669425 0.8938381 1.2690430 1.3030900 1.4613977 1.2906700 1.4691349 1.0140817 1.4483041 0.9580232 1.0859120 1.1527257 0.9760073 1.0357606 1.4927285 1.3319125 0.9772481 1.0616247 1.1371206 1.2293325 1.4085697 0.9967338 1.3382116 1.4320864 1.0423254 0.9436104 1.1175701 1.5132513 1.1414914 0.8838593 1.4822557 1.5454468 0.9466360 1.0548923 0.8990496 1.2159875 1.1996555 1.0315208 1.0320400 1.2576229 1.0571070 1.1142688 1.3603879 1.0520422 1.0505333 1.3175463 1.5492170 1.3153289 1.0382038 1.1183088 1.1948362 1.2246975 1.5361466 1.1761240 1.5176018 1.1559423 1.0887533 1.4048006 1.1779024 1.2471464 1.1283615 1.5584651 1.0606071 1.3632111 1.1275499 1.0877448 1.4085812 1.4215159 1.4823964 1.1880349 1.2013735 0.0000000 1.1674351 2.4185413 1.3942338 1.3546302 1.2334834 1.1897079 1.2530126 1.5030326 1.5046003 1.1675408 1.2820947 1.0628630 1.0319475 1.2450833 1.0783031 1.5925435 1.1359180 1.0617650 1.1791790 1.4281716 0.9653222 2.4557502 1.5577532 1.4824197 1.3873213 1.3033319 2.8349375 1.4077252 1.0796195 1.1390621 1.1571663 1.0061550 1.3946642 1.4862573 1.7072205 1.0605387 1.1698291 1.0839290 1.2902056 1.1481872 1.1102744 1.0927863 1.3066800 1.3456317 1.3376667 1.1580887 0.9598415 1.1711919 1.2042340 1.1097821 0.8939829 1.3897675 1.3418498 2.5263238 2.5642387 2.4667048 2.4455383 3.1343108 1.2195530 2.5627300 3.4920716 2.5867414 3.2238722 3.2797291 2.9211210 3.8890937 2.3384000 1.0774114 2.4777240 2.3558595 2.9336577 2.3263480 2.4479277 2.5648494 2.8770415 2.7409684 2.6083156 2.4157626 4.2447749 2.0990286 2.2870451 3.4143063 2.7015680 2.6188986 1.1170265 2.5625052 1.1166542 2.5391136 2.5965716 3.4179970 2.7358409 2.4839560 1.0340074 1.2408948 0.8985070 2.4802547 1.4264195 2.4198905 2.2749465 2.8309048 2.3886076 2.3812027 2.9398773 2.6965040 2.6283009 2.4790501 1.0964098 2.8010579 0.9435019 2.5863165 1.0715325 2.4174972 2.4679253 1.2211855 2.3787053 2.8080411 1.1055132 2.3719036 1.0236598 1.7088276 1.1563271 2.3983615 2.7366327 3.1580358 2.5110990 1.0493805 1.2088116 1.4345414 1.1133763 2.4907434 2.5212191 2.7358945 0.9414947 3.9224286 0.9795554 2.2978298 2.5049286 2.5692577 0.9885209 2.2779209 2.2791989 2.4850359 2.3144905 2.8009782 1.2006727 2.3172637 2.8819760 1.1401509 1.0231952 2.3189083 2.8823733 2.5043927 1.0423477 2.4165613 2.6857567 3.3633964 2.5486029 1.0416546 2.7478096 2.2347953 2.7917182 1.3860017 2.4871621 2.4966197 3.0897945 3.3737779 2.4750330 3.4408227 3.1181501 2.4237320 2.8294162 2.7281282 2.9025696 2.3980047 2.3570417 2.6310430 2.6274569 2.9193737 3.4750807 2.5069179 2.7168843 0.9199211 2.3965323 2.7727517 2.4851112 2.3410749 2.6833367 2.9810321 2.5493677 2.4532808 1.4149357 2.7235868 2.5711916 2.6392577 2.4647451 2.5976635 2.5640516 3.3518142 1.4259353 3.8779717 6.4055162 6.5219390 5.1752094 6.7340585 5.7787630 5.1165245 6.7980872 6.9729772 5.7947228 6.4252590 5.9263988 6.2126066 5.5901178 5.9968904 8.0570747 6.1406169 5.4634407 5.8509104 5.5408884 6.0495380 5.5890663 8.8281596 6.0790173 6.5902187 5.9629350 5.8233092 6.1480892 6.4546962 6.2792711 6.0518915 5.7157111 6.3773054 7.5242054 6.2554342 6.8607779 5.4418672 5.9922939 6.2965378 6.3162751 5.7050241 5.4935454 6.6536163 6.0282715 6.6975857 7.1744991 6.1397899 5.6596515 5.7784196 6.9778427 7.1104460 5.5846358 5.5086306 4.7413256 4.8144060 5.8503585 6.8490937 4.7549180 4.9501059 5.4809181 4.7420894 4.8545515 5.8650398 5.8480261 6.2242008 6.3754461 5.3573313 4.2973257 4.5254930 6.0212176 5.4468269 4.8769551 5.5403173 5.4652472 5.3818542 5.4938071 5.6901035 6.0272399 5.9294916 5.1343813 5.5584132 6.2885644 4.8466548 5.9266891 6.5236946 5.2903851 5.4848143 6.6543493 5.5895600 8.0726226 5.9271410 4.0801389 3.8034402 3.6861232 4.1175501 4.3777740 3.9682055 3.8036535 4.1309465 4.1714222 3.9614596 3.9885917 4.0044219 3.9963588 4.1958182 4.0343526 2.4999263 2.4673827 2.6264979 2.5560601 0.8744749 2.7405859 1.0213795 1.3374381 3.2351977 3.5266469 3.6914931 3.2180627 3.5477629 3.4437343 3.7410417 3.4745410 3.3971820 3.1032217 3.6680219 3.6860064 3.5755283 3.4241764 3.2506353 3.8357996 3.8429735 4.2262018 4.1762807 4.2845051 4.5008064 4.0130446 4.3670286 3.9973903 4.1063218 2.5276557 2.6065120 2.6400508 2.5405218 2.6378707 2.4429794 2.6233257 2.4175875 2.7440145 2.3367631 2.4589144 2.1378170 2.4172090 1.2924794 1.2200517 1.1861539 1.1001991 1.5642795 0.9817955 3.2466972 3.2673889 3.6083669 3.3292598 3.5527696 3.0040910 3.9209507 3.5386234 3.3712478 3.3003482 3.3455285 3.1281961 3.3094020 3.3761444 3.3299061 3.0682116 3.2519619 3.7345110 3.0916401 3.1941448 2.6228308 2.5266151 2.5239524 2.6732880 2.6073765 2.6667126 2.7751236 2.4308083 2.4701948 2.4967198 2.6504488 2.5995818 2.3496414 2.4403432 2.5334981 2.3566879 2.5406643 2.4075260 2.6128986 2.4639145 2.7215795 2.6353322 2.4917295 2.3331698 2.4326744 2.4489296 2.7105664 2.5863454 2.5234344 2.6006020 2.4063798 4.1726394 3.8153273 4.4972379 4.1642616 4.1861381 0.9829171 1.0058633 0.9656789 1.1832976 1.4633737 1.0975947 1.4657241 1.5691506 0.8476923 4.4186815 3.5265697 3.2950998 3.4598186 3.1015630 3.5951779 3.6313067 3.3297931 3.3306157 3.1996247 4.4318176 4.1909788 3.5458185 3.2896054 3.0965774 3.5478206 3.6929228 3.1486116 3.3862107 2.9899576 3.5810335 3.5550991 
Dual|gi|1216024006                                                                                         4.0460573 3.9816640 3.8972081 3.9470128 4.6302102 4.5542609 4.0094669 4.1759697 4.5786923 4.2398354 4.8264454 4.3169566 4.4649431 4.6155797 4.0234069 4.1902593 4.3113728 4.1732155 4.3956432 4.0420176 4.4422320 4.7246609 4.7472574 4.6720699 4.1060943 4.3527834 4.1702734 4.0438338 3.9297557 4.0134980 4.1124089 4.1849053 4.1233521 4.2704749 4.3810287 4.4129228 4.1018142 3.9517626 4.1831061 4.3187200 4.9620655 4.6109044 4.6494071 4.5444630 3.9928125 4.4749620 5.0405345 4.8347181 3.6099215 5.3885669 4.4514919 5.0757074 4.9761665 4.2642826 3.8067328 4.2454067 4.3476251 4.2007480 4.6095255 4.4041641 4.4054613 4.0751412 3.7703242 3.8703474 4.0011593 3.9188548 4.2941959 4.3592736 4.5566865 3.9462832 4.3390586 4.2606012 3.8609876 3.9692684 3.7431471 4.3609233 3.7786647 4.1466373 3.6686914 4.2757728 3.7312945 3.7209846 4.0190009 3.9783531 4.0777722 4.7928909 4.3197922 3.5804901 4.5171146 4.3557397 3.6677320 4.4234588 4.6681131 4.1438688 3.8951151 3.7150928 4.1072887 3.9377846 3.8869850 4.2219306 4.5111209 4.0430452 3.5417785 4.7247506 4.6979199 4.2819543 4.3528836 4.5042799 3.7673001 4.2569342 4.0943932 4.2897002 3.7972017 4.0467585 4.0179937 4.6058453 4.3708763 4.2357778 4.3661867 4.2835230 4.8642814 4.0693284 3.8431987 4.7775274 4.2964594 4.3752203 4.6872865 4.6048816 5.1217430 3.8370832 4.2522339 4.4242850 3.6583636 4.0585543 3.5888800 4.4073376 3.4002531 4.1325506 4.1926282 4.0897330 3.5524557 4.8077827 4.3954784 3.5992323 2.6639116 3.9492933 4.2977821 4.1980571 4.3402111 4.5813775 4.9451972 3.7805705 3.9082774 4.2019632 3.4429824 3.7780734 4.0200577 3.4995131 2.9181498 3.8966507 3.0400129 3.5701611 3.6913935 3.9472593 3.7408428 5.0061430 3.2649086 3.7975470 4.4920048 4.1556352 4.3026332 3.9580219 3.2776559 3.2784990 3.7778325 4.5405947 3.3790871 4.3784407 5.3098866 3.9699428 4.0867129 3.5717486 3.8677603 3.8286394 3.9187600 4.0278256 4.0655467 4.1676851 4.0986263 4.1214906 3.9864813 3.9354799 4.2148129 3.9760740 3.9340691 4.2549171 3.7222683 4.5368479 3.8688433 4.3289115 4.3309949 3.6852294 3.8457721 3.4682224 4.3097846 3.9645644 3.7572698 3.8961788 4.2424665 3.6366340 4.0810440 3.7743218 3.7160824 3.8505229 4.2287329 3.8803717 3.6922669 3.9475543 4.0588256 3.8530223 4.4273291 3.9188175 3.8158968 4.1165333 4.2972449 4.0327654 4.8279747 3.6381568 4.2200320 3.7406677 3.9073473 3.6613072 3.7063636 4.3264538 4.4786270 4.5477964 4.5315064 4.7722078 4.1196732 4.3698133 4.1545979 4.1446720 4.2655108 3.2802055 4.1800971 4.0428441 4.2086116 4.0759658 3.9469635 2.9853394 3.0306375 3.3756528 3.1609839 3.1418908 3.5892913 3.7947329 3.6589297 3.3660439 3.2224549 4.2176920 3.7380754 4.1429362 4.1947959 4.3958040 3.7747481 3.6232875 3.2398807 3.2542691 3.2527259 3.2280895 3.2201259 4.0980123 3.7597362 4.7242619 3.3772539 3.8402844 4.0814856 3.6345699 4.0274164 3.3500469 3.3503386 3.9260286 4.4194184 3.5817682 3.8571543 3.3167956 3.2577257 4.0193937 3.9769879 2.9839281 3.9134576 4.1535377 3.9000111 3.2244974 2.9287271 3.2424526 3.1044821 3.7354665 4.3251734 3.3484494 3.3138558 3.4888793 4.0837599 2.9973327 3.6675721 1.2931058 3.8143628 3.8526084 3.8855825 3.8313682 3.9861503 3.6994552 3.7234502 3.5691557 3.9494704 3.6756334 3.4975238 3.4400958 3.5652368 3.2803768 3.8735354 3.5571578 3.7514065 3.3462319 3.6572337 3.7502787 3.7453850 3.4909601 3.4182322 3.4254250 3.8703803 3.5427902 3.5559085 3.1317330 3.7780993 3.4984053 3.7268964 3.3995635 3.3296817 3.6631603 3.5696356 1.4527394 3.4097413 3.3348964 3.9674552 3.5080374 3.1793404 3.6301846 3.6851673 3.5936466 3.4128608 3.6840025 4.1587058 3.4026029 3.6078601 4.1012461 3.8249826 3.6217569 3.7227466 3.8939985 3.5211502 3.2008747 3.6684523 3.7072573 3.6593617 3.7432000 4.0517214 3.4273576 3.7839277 3.4989396 3.3157476 3.5716488 3.7142157 3.3657295 3.5488186 3.4430692 3.8983669 3.6657823 3.5385012 3.6537426 3.2058895 3.6472012 3.2110719 3.6293183 3.1818518 3.9340686 2.6342561 3.8549932 4.0300876 3.5662983 3.9336161 3.8058908 3.4191981 3.7963003 4.3726702 3.8149828 3.2497306 3.6937587 3.3943676 3.5145774 3.8275025 3.7540045 3.5247329 3.6846517 3.6035756 3.1932216 3.5851825 3.2307778 3.3951296 4.1382039 4.0911417 4.2126508 3.3494139 3.6587853 3.3662236 3.3979751 3.4600220 3.2122270 3.3233380 3.8585337 3.4379389 3.3495887 3.5023602 3.5403615 3.6607014 3.3031916 3.4590509 3.4516891 3.0943027 3.6457567 3.2415688 3.5123154 3.4025945 3.3600746 3.5384340 3.2865292 3.6385795 3.2235966 3.4388585 3.3916920 3.2955336 4.1234348 3.3975394 3.8561967 3.3339904 3.3897830 3.3691023 3.7545116 3.9899181 3.8605372 3.4679191 3.7428728 3.4493697 3.6005617 3.6004289 3.6516529 3.4491764 3.6843803 3.7153157 4.1230259 3.7062620 3.2649790 3.5335571 4.0664558 3.3821102 3.7938014 3.7128747 3.2239822 3.3948741 3.4903642 3.2827034 3.0643608 2.7749595 3.2393053 2.3564448 3.1048329 3.1277682 3.8462309 3.8249472 3.9832504 3.0884875 3.0932856 3.0716439 3.3853220 3.3967151 3.5982553 3.1957991 3.7810272 2.9502741 3.2904748 4.2390577 4.6606128 3.0310269 3.2178175 3.4518504 3.3690583 3.8437635 3.3205330 3.5159544 3.8801438 3.4146295 3.8153609 3.0221592 4.0631441 3.4588959 3.4872314 3.3756181 4.0352052 3.3668622 2.9934269 2.7810400 3.1225364 3.4071808 2.3864585 3.1842325 3.8059342 3.2092572 3.2043404 2.9055924 3.3303424 1.2517450 3.4940854 3.3668795 3.4576638 1.0836677 1.3849541 1.5842939 3.2404633 3.4292887 1.5214543 1.4357537 1.2044847 0.8143519 0.6249492 1.0411421 1.3150640 1.2512675 1.1313893 0.9330945 1.5338291 1.0165621 1.0629006 0.9526159 1.2649539 1.0714670 0.8414948 1.0369686 1.2534456 1.0454626 1.2699316 0.9423157 1.4095553 1.0790917 1.6625230 1.3222824 1.2291509 1.4927283 1.0277946 1.4776151 1.0354329 1.0931893 0.9563938 1.2182243 1.1296016 2.7411474 1.5024810 1.1690193 1.1554429 1.1001567 1.2266890 1.2298837 1.0562277 1.2723887 1.3061874 1.2572959 1.2845217 1.3633302 1.3191445 0.9267802 1.2016760 1.1280222 1.2223888 1.2622953 1.3678864 1.2820633 1.3957134 1.1215193 1.1199833 1.0071107 1.1943830 1.1441702 1.1050591 1.0157425 1.4467045 1.3874958 1.0472355 1.0755250 1.2594462 1.1976384 1.2313732 1.0594024 1.3017377 1.4793450 0.8869513 1.1784005 0.8883589 1.3306912 1.2863567 1.0035504 1.3598457 1.5111157 1.0676300 0.9401939 1.0537694 1.2203589 1.2385228 0.8576256 0.8861480 1.0805238 1.0552492 1.0204528 1.3824369 1.1420199 1.0246638 1.2429695 1.5984717 1.3122169 0.9400050 0.8466475 1.2279633 1.3771668 1.5665047 1.2470470 1.4818310 1.1788678 1.1561825 1.3233847 1.1641163 1.0692592 1.0828620 1.4902713 1.1033394 1.3813148 1.1887844 1.1579956 1.3864357 1.4097542 1.3041226 1.0153817 1.1975833 1.1674351 0.0000000 2.5238603 1.3241473 1.3668349 1.2601764 1.3653213 1.2032886 1.5304915 1.4163447 1.2135178 1.2178867 1.0352785 1.2246613 1.3122802 0.8029441 1.6101494 1.2670069 1.1047104 1.0561427 1.2423396 0.9970774 2.3716748 1.3987742 1.4331368 1.3643683 1.0894379 2.7554497 1.2934347 1.2331616 1.2489243 1.1879635 1.0664448 1.3587121 1.3815883 1.7424473 0.9562718 0.9373088 0.9499441 1.1334816 0.9888171 1.2501955 1.1159625 1.2796312 1.3332435 1.1139475 1.2073941 1.0741418 0.9817301 1.2356993 1.1307741 1.0747203 1.3665150 1.2672578 2.5387984 2.6539924 2.3821259 2.3596343 3.4707937 1.1887433 2.5934785 3.3625046 2.5382207 3.0766056 3.5053124 2.7977003 3.8510400 2.4926149 1.1393713 2.8282717 2.4751796 3.4015320 2.4424260 2.5267814 2.5483341 3.0041275 2.7065088 2.5648343 2.4040722 4.2732407 2.3364109 2.3374795 3.3598898 2.8864592 2.8292126 1.0285216 2.5541111 1.0654775 2.7416505 2.8951475 3.5910668 2.9109603 2.4546334 1.1966106 1.2138516 1.0292263 2.6247632 1.3311991 2.5062492 2.3674546 2.8178512 2.5467906 2.3331681 3.0670773 2.6748835 2.8499671 2.6119685 1.1476729 2.7534816 1.0063574 2.3900489 1.2856083 2.3696838 2.5284353 1.1180071 2.6403093 2.4800579 0.9647955 2.4165497 0.9915539 1.5465168 1.1144255 2.5181387 2.7056840 3.7558747 2.5217772 1.0902502 0.9863359 1.3942992 1.1341856 2.5004667 2.7647503 2.6024606 1.1077356 4.0508767 1.0408198 2.4138934 2.5524092 2.4056915 1.0956686 2.3970895 2.2752773 2.4867420 2.6401237 2.7792104 1.1086973 2.4353342 3.2451088 1.2349980 0.9972004 2.2516244 3.2776177 2.6580653 1.1954691 2.4990855 2.5628896 3.2474349 2.7222582 1.2361623 2.9507738 2.3175753 2.6646650 1.1993489 2.4012568 2.5011044 3.0198641 3.3335804 2.2838667 3.5421070 2.9075410 2.5470812 2.7589335 2.8110983 2.9777871 2.8335306 2.6133345 2.5774900 2.5790522 3.3840609 3.4397035 2.5097348 2.8488385 1.0701281 2.4502537 3.0728580 2.3605551 2.4187284 2.6211440 3.6248614 2.5574197 2.7041984 1.4720058 2.6807021 2.6580974 2.9582646 2.6856292 2.7427160 2.3553615 4.1547685 1.5481921 4.0594241 6.9702499 7.6854790 5.8800893 7.0883075 6.1058601 6.2663005 6.9613511 6.6449464 5.4227386 7.2829180 7.4999027 6.2358115 6.5273503 6.1324224 8.2099756 7.1607440 5.9511106 6.3801850 6.4115854 6.6693590 7.1407246 8.4958488 6.3572555 7.6180253 6.8167374 5.3672428 6.6360481 6.8838159 5.3950484 6.6722916 5.4992981 6.3956850 6.9899059 6.2156261 6.4693706 6.0613311 6.0556143 6.2847845 5.4959774 5.2780263 5.2904288 5.8477652 5.7300577 6.8842585 8.0801939 6.4888279 6.2726274 5.6946805 6.5827798 6.8186565 5.1454376 5.1483026 4.6248178 5.0368459 5.8356257 5.7772123 4.5126261 4.4579751 6.1822980 4.3327757 5.2865058 6.4648056 5.3425090 8.2469299 6.8110172 6.9450111 4.3732514 4.3739785 5.3540383 5.8169006 5.5308502 5.7378262 5.1549684 5.9339030 6.8147376 6.5649948 6.5805348 6.5304955 6.4718069 5.1519923 7.6213149 5.0728914 5.9578124 7.0580418 5.4227442 6.0796880 8.2620709 6.3487680 7.0041380 6.6134104 4.4835391 3.7926799 4.0673074 4.2606930 4.9528208 3.9850553 4.5048102 4.3494375 4.9322096 4.5725322 4.5221035 4.7756351 4.7628570 5.1512642 4.4683295 2.4326957 2.7102999 2.5708111 2.5386750 0.8454853 2.7090021 0.7843032 1.0973901 3.4704350 3.5051052 3.6520780 3.6251604 3.8172895 3.8172794 3.8483173 3.5630399 3.4652150 3.5029408 3.8921476 3.8356201 4.0405359 3.2441626 3.7103534 4.3477884 3.8022646 5.3117286 4.7784891 5.0609086 4.8596635 4.4402788 4.2683744 4.2424369 4.3653184 2.3664756 2.5994630 2.4691215 2.4379905 2.8562868 2.5053188 2.7289355 2.6470023 2.6115696 2.3051096 2.7187102 2.4088032 2.3280380 1.3956754 1.1803128 0.7676564 1.0166223 1.4949851 1.0545614 3.4923085 3.5072442 3.4540072 3.5658566 3.6850687 3.4166617 4.2583063 3.8269206 3.5617899 3.2475097 3.5140255 3.5599317 3.3176795 3.9053545 3.5488788 3.0947094 3.5542046 3.9073243 3.4963258 3.2984218 2.4323215 2.6006282 2.5530403 2.5658226 2.7892645 2.5474157 2.6185898 2.4077423 2.6329998 2.6872907 2.5396260 2.6405437 2.5046435 2.4021992 2.6836169 2.6263545 2.4777499 2.5760687 2.5444889 2.6298367 2.6514109 2.4926508 2.4393535 2.4492288 2.5284364 2.7824155 2.6363968 2.5963062 2.4950802 2.5132100 2.5931100 4.8926644 5.1424589 4.2783074 3.7872560 3.8216074 0.9622540 1.1298148 1.1830171 1.1342201 1.5634466 1.1390497 1.5211188 1.4058735 0.9983490 4.8642906 3.7451573 3.6484867 3.9169314 3.6849446 3.4838437 3.5861528 3.4141143 3.4831050 3.3656930 4.4598886 4.4935620 3.5953578 3.9204571 3.5375829 3.7770689 4.1697048 3.0284215 3.4923631 3.4825972 3.9959212 3.7087596 
Cglyc|BGC0000336.gbk_BGC0000336_127559_dptBC_43_7338                                                       3.8218652 3.8260155 3.9308555 4.1498272 4.6361290 5.3416653 4.2956055 4.1509420 4.0650797 5.1140040 4.2436501 4.4268236 4.2140928 4.6448794 3.9838935 4.1337539 4.2982133 4.3809853 4.3574467 3.7902886 4.3888896 3.9536719 4.8836811 4.0932792 3.8247130 4.6160145 4.1007186 4.7560745 3.7923121 3.6206081 4.5149270 4.1287143 4.5281580 4.0653946 4.1478727 4.1892369 3.7389191 3.5384441 4.0707174 4.0489586 4.3366762 4.4219716 3.8263500 3.9818880 3.5638737 4.0149233 4.1793798 4.8908136 4.3242564 5.2477957 4.3855705 4.5081060 4.4440816 4.2047703 4.1589698 3.8539742 3.7738028 3.9579189 4.4225260 4.4089297 4.3953425 3.8853688 3.9126540 4.1331678 4.0891475 3.6416957 3.9864052 3.7886322 3.9158156 4.1096192 4.0005472 3.8947901 4.5421423 3.7823921 4.0927334 3.8272109 3.8940994 3.4200059 4.4439467 4.2485248 3.9960040 3.9691126 4.1198987 3.7779051 3.6971997 4.0841274 4.1049643 4.2217336 3.9611467 4.1907923 3.5626935 4.2918312 4.0872066 3.9591114 3.7551658 3.6594913 4.0259582 4.0218433 3.8378208 3.9523721 3.7358496 3.9852569 4.1642214 4.4526043 4.1539337 3.8236804 3.8814265 4.3702122 4.3451483 4.1759768 3.9199848 4.1374742 3.9666220 3.8523702 4.0557883 4.5918477 4.1163045 4.0264410 3.7126212 3.9718407 4.1523145 4.5740038 3.8618319 4.6522910 3.6274388 3.7707835 3.9813553 4.0137844 4.5893999 3.6764970 4.4332514 4.1206319 4.1906073 3.9141440 3.8713380 3.9367287 4.1270243 3.9441735 4.4398272 4.3051646 3.2959632 4.1128602 3.8802603 3.9325160 1.6204387 4.0049254 4.5203364 3.9702714 3.5191142 4.0655395 4.4483331 4.0290587 3.7532232 4.1450905 3.7003515 3.4719254 3.9396269 3.6613845 1.5961796 3.5890413 2.8428423 4.0487117 3.7889271 3.1891197 3.7501301 4.4170979 4.2409968 3.7734010 3.5068708 4.0119026 3.2778417 4.0638900 3.2447786 4.1461253 3.0142724 3.6664343 3.4789950 4.2844373 4.2245121 4.0594304 4.2882353 3.4722976 3.5675114 3.8808219 3.7304721 4.0591336 4.2551888 3.9574376 3.6971085 3.6957821 3.7024076 4.0278196 4.1198028 4.0211119 4.0120774 4.1869447 3.6645143 4.1175924 4.3624949 4.1495999 3.6602042 3.7861891 3.5144515 3.4355999 3.4300144 4.0979589 3.1622071 3.6072747 3.9281886 3.8240566 3.6795271 4.1343949 3.4285893 3.4116250 3.9093897 3.5365153 3.7123655 4.2582599 3.8076025 3.7803333 3.9834398 4.1502864 3.6304698 4.2770118 3.8628905 3.6037464 3.9502924 3.5783031 4.0830409 3.5412554 3.8324991 3.7123380 4.3434478 4.7296344 3.4549029 3.8240789 3.7707434 3.5899679 3.5641004 3.4186273 2.9868014 2.8624929 2.9854478 3.0396246 3.2969912 3.2413401 3.8879903 3.5470905 3.0982852 2.9564890 2.7612113 3.5859673 3.7798464 3.0102450 3.3882040 3.7746002 2.8852927 3.0120405 3.3256629 4.0664383 3.1994384 3.6794870 3.4977129 3.6987938 3.3526774 3.2041038 3.2853265 3.3014460 2.6116020 3.4431906 3.0286478 3.4126875 3.1907434 3.6186352 3.3866150 3.2059694 4.1532384 3.0709226 3.7276266 3.6054370 2.9593804 3.4107334 3.9296818 3.5422314 3.1934462 3.0938568 3.5912434 3.2967651 3.4408053 3.0570035 3.6206718 3.8078132 3.6743960 3.2173383 3.1639200 3.3117064 3.4581375 3.7503089 3.9397205 3.5526274 3.6646269 3.6566222 3.4917677 2.5581306 3.3872930 2.4666287 3.7524315 3.3305064 3.4218611 3.3376420 2.9025926 3.5767645 3.5987527 4.0613897 3.2659762 3.5337247 3.6368213 3.8694237 3.4411127 3.0697626 3.3442831 3.2318541 3.2062089 3.2426675 3.7395216 3.8038665 4.0324516 3.5157651 3.3214512 3.5189346 3.0739587 3.6486037 3.3561715 3.5201354 3.4860175 4.0603900 3.8050640 3.6165979 4.0593323 3.5872106 3.5958904 2.7323490 3.2700310 3.4062424 3.6292054 3.2717638 3.5039093 3.3195824 3.6630094 3.5476826 3.4389467 3.4449940 3.8410239 3.3778724 4.1117871 3.2523811 3.7873244 3.3265667 3.7929836 3.3817996 3.7856500 3.7950238 3.7165945 3.3470087 3.6169382 3.6024981 3.6861457 3.4489955 3.4599757 3.7646585 3.1590723 3.4334202 3.5799941 3.6569644 3.0348650 3.5313255 3.4756265 3.5878003 3.4188188 3.4312311 3.4312640 3.9297256 3.6314579 3.8783412 3.3758457 4.1683122 1.7475781 3.7914472 4.0798827 3.4348042 3.8248463 3.0651886 3.8549309 3.5501655 4.0897344 3.7480147 3.5372110 3.8571018 3.6259418 3.7781981 3.2225033 3.7955856 3.4558181 3.2118485 3.7260055 3.5985547 3.6625153 3.4813596 3.7923398 3.7481157 3.8980512 3.4532338 3.5111340 3.7844047 3.7949396 3.8804949 3.7011283 3.3583520 3.5295589 3.3853879 3.4517626 3.3919238 3.5347302 3.9436394 3.6990029 3.5162564 3.0520010 3.1292066 3.2074439 4.0570298 3.3084868 3.6100609 3.9235886 3.1814002 3.8341037 3.4492113 3.4452606 3.5589965 3.6299034 3.6205447 3.6605223 3.3529833 3.4249534 3.5415130 3.2955972 2.9251170 3.3731890 3.1601161 3.1275339 3.5215016 3.7586601 3.6903004 3.3636293 3.5893603 3.3959791 3.5131838 3.5666921 3.5853857 3.5711322 3.6332329 3.4826652 3.2691014 3.3922292 3.4911498 2.7488672 3.6437009 2.9997690 2.5467997 2.6167595 3.0846844 2.4841202 2.4270783 2.5806262 3.0015498 1.3481810 2.7469154 2.5926158 2.9466705 3.1367300 3.2596203 2.7569350 2.8409971 2.9392735 2.6870989 3.1600492 3.0403241 2.6613785 3.2361960 2.8632514 2.9564050 3.5344415 3.8470087 2.7699046 2.7476098 2.8691939 2.9112810 3.1889762 2.9212138 2.7820901 3.5222869 2.6178743 3.2269372 2.2700803 3.5703806 2.9561892 3.0143543 3.1851508 3.6601560 2.9289512 2.4908808 2.8506396 3.0263826 2.9058773 1.3514509 2.8205173 3.4171018 3.7107591 3.1488089 2.7204015 3.1344829 2.8172250 3.1035019 3.0528394 3.6658572 2.8125085 2.7405767 3.2444586 3.2526683 2.9902712 2.5871411 3.0499429 2.6144897 2.5527234 2.4743358 2.5617142 2.8448942 2.4194943 2.7547960 2.8317344 2.8575608 2.6411947 2.5956770 2.7281970 2.8482343 2.5176325 2.6579543 2.6163821 2.6534237 2.7943412 2.7220935 2.4461976 2.6264614 2.5391302 3.0571968 3.0207449 2.6501991 2.9709088 2.4297891 2.8579360 2.6823586 2.3204659 2.5729586 2.8816515 2.6732159 3.1865829 2.6582903 2.6565272 2.4607342 2.6350183 2.4859785 2.5231520 2.4273350 2.6884071 2.7529411 2.8084085 2.6496997 2.7572936 2.8172361 2.5908696 2.6788037 2.6150723 2.6721787 2.8887619 2.5993321 2.7961153 2.9166322 2.4507870 2.6448399 2.8319362 2.7362778 2.6915761 2.7343658 2.7760993 2.5594031 2.6582010 2.6453027 2.6380659 2.5372145 2.5792618 2.8239498 2.4448458 2.8654384 2.7096705 2.7074098 2.7011872 2.5345996 2.8017244 2.6998296 2.6415086 2.5993395 2.8217759 2.5934141 2.6447191 2.5642387 2.8507501 2.7368061 2.3896060 2.4164385 2.7749101 2.6388671 2.7506217 2.5995366 2.6989913 2.7717419 2.9235369 2.6949696 2.7858544 2.1945362 2.6408134 2.7379326 2.7442209 2.8316756 2.5748332 2.6238744 2.8963960 2.6145719 2.5083133 2.4311870 2.4715256 2.5097320 2.4291661 2.5926053 2.5204084 2.7486287 2.6122200 2.8135459 2.6218581 2.6159655 2.3975676 2.7766869 2.4185413 2.5238603 0.0000000 2.5827272 2.5347024 2.7425772 2.6442336 2.5562820 2.9291231 2.7481751 2.9713828 2.3703813 2.5798668 2.5954208 2.7804142 2.5593654 2.7449368 2.7865213 2.6688645 2.8622930 2.8195127 2.5318462 1.0912513 3.1231110 2.6700458 2.8767265 2.6297845 3.2086269 2.5326076 2.6561248 2.6831833 2.7256453 2.6237349 2.7154124 3.1232810 2.7622119 2.5503281 2.8605064 2.4337025 2.6082700 2.6117690 2.9980249 2.5655149 2.8908190 2.7135749 2.6348318 2.7971532 2.8825279 2.4849366 2.6236312 2.5267408 2.8157494 2.3204389 2.7041266 1.1943604 1.2487339 1.3637740 1.4997914 2.9923861 2.5549045 1.6725449 2.7228926 1.3613426 2.7259142 3.0802088 2.6309204 2.9612447 1.3377385 2.5329411 2.0540095 1.4579742 3.3654531 1.4502125 1.9524570 1.4581017 2.7125852 1.8709622 2.3793909 1.9677055 3.7515432 1.9204525 1.2801385 3.0099727 2.2938776 2.2879892 2.6573518 1.6692872 2.7165157 2.1739518 2.4469859 3.3136775 1.2274359 1.4893216 2.6202897 2.7674359 2.6635170 2.1749684 3.2985573 1.4984326 1.3790816 2.4652260 2.0390532 2.1290066 2.9410520 2.0509878 2.1520803 1.5142301 2.6579810 1.5506965 2.7539119 1.0996507 2.7365548 1.2991498 1.3226302 2.3581715 1.5735948 1.1331577 2.4907768 1.4838225 2.5174179 2.9246102 2.5511678 1.6643380 2.7620130 3.5176342 1.3964707 2.9036298 2.6062445 2.4399419 2.6718834 1.4482687 2.2145429 1.5574014 2.5054594 3.2400215 2.4470661 1.8619342 1.4486243 1.5778682 2.6101674 1.3287681 1.7217366 1.3429511 2.1588607 2.8489382 2.8930550 2.0671676 2.7893777 2.9658629 2.8691857 1.5339410 2.9635690 1.5955775 2.7591805 1.3119988 1.3790492 2.9987018 2.2621924 2.9632159 2.5429768 1.3852979 1.8042836 2.5127111 1.9820523 2.3261483 3.0398472 2.8710597 2.0524432 3.3582186 2.6981921 1.5231398 2.3319673 2.2726831 3.2731625 1.5694470 1.3600102 1.0339020 1.3251155 3.2396105 3.8167390 2.0789156 2.2990918 2.7556934 1.1543519 2.5987621 1.2824406 1.9197493 1.2392620 2.9978268 1.7899934 2.0797161 2.6715224 1.5901449 2.3436248 2.1353124 2.0307378 2.2823488 1.3051006 3.5487967 2.5629702 3.3534124 6.5309241 6.8434640 4.4658533 6.4632115 4.8805906 5.2858498 6.6334240 5.8147306 5.2784451 6.0478767 6.5630691 6.0189524 6.1071908 6.1404570 7.7978301 5.6570409 5.7608179 5.4118833 5.1870550 5.6078628 5.2300692 8.2128887 5.4996115 6.7658460 5.8799765 4.9390454 6.1662027 5.4616758 5.2957584 5.6791738 5.1888858 6.0760151 6.4644895 5.0605226 6.3161768 5.4201503 5.6329709 5.9095460 5.1966919 5.4098839 5.6535748 5.8459873 4.7553078 6.1321648 8.0449649 5.5469552 5.7133833 6.0800423 5.4869113 6.0184553 4.9173200 4.9688849 4.2748350 4.9237665 5.0098258 5.7443662 3.8912688 5.2129272 5.0064326 4.3674747 4.9003066 5.8347269 4.8382709 5.0813665 4.8169497 5.3543338 4.4548589 4.1811660 4.5066824 5.4912566 4.8855265 5.4926083 5.2909940 5.3184031 4.4601153 4.5005855 4.9018205 4.9795200 5.0882215 5.3596819 4.9220713 4.2831350 4.7026492 6.2256785 4.5754601 4.6305769 4.8741453 5.3431210 5.7756679 4.7555184 4.3704887 3.6679616 3.2824428 4.1259629 4.4973718 3.8518196 3.8258652 4.1216730 4.3061986 3.9482948 4.1297786 3.9947504 4.4560895 4.1326751 3.7865301 1.5486481 1.5289762 1.0761766 1.4371753 2.4646162 1.5958702 2.4879647 2.7860198 3.7725316 4.2988329 4.0577099 3.5697701 3.4864562 3.5895313 3.4176996 3.4544714 3.8293567 3.6120946 3.3131973 3.3433889 3.6119961 3.4214132 3.6147588 3.3820028 4.0014652 4.5337173 4.0649113 4.2035582 4.4371507 4.2247506 3.9569760 3.7591662 4.0828625 1.3914043 1.5518861 1.3760821 1.3282925 1.6305950 1.6741104 2.1946657 1.5419488 1.4876551 1.3020303 1.6156890 1.4887634 1.3042176 2.8215210 2.6308505 2.7832148 2.9750917 2.5628165 2.6194274 2.9770905 3.1157456 3.7141125 3.4314772 3.1059873 3.3761431 3.6421456 3.6839018 3.5587438 4.0709195 3.7231465 3.7570491 3.3543165 3.4566497 2.8567649 3.6927122 3.5592949 3.8160694 3.7771842 3.5758617 1.4563687 1.4505454 1.7169635 1.5253397 1.5667835 1.5898168 1.6151103 1.2790155 1.5583830 1.5776575 1.5291298 1.5537790 1.8131435 1.4808557 1.5399718 1.4439527 1.4423950 1.4759186 1.4060547 1.5653145 1.5857542 1.3333933 1.4599571 1.7842614 1.4910464 1.5251472 1.6770793 1.6091465 1.3390560 1.3899558 1.4746661 4.6330440 4.0986077 3.9481624 4.0819755 4.6669330 2.4647024 2.6648322 2.7095897 2.5598551 2.7809805 2.6755809 2.7339208 3.3543989 2.6347712 4.4208280 4.2700926 4.1912464 3.6585568 3.7479745 3.8055230 3.8149164 3.9391781 3.4054384 3.4846323 3.8438502 3.8455028 3.2420387 3.7539758 3.5381859 3.3125204 3.4579281 3.4534829 2.9523190 3.0563159 2.9801064 3.5217992 
Dual|gi|920673506                                                                                          4.4048699 4.0631486 3.8162364 4.1329466 4.1388616 4.8633075 4.0149065 4.0909345 4.2261897 4.6325396 4.2218770 4.7192538 4.4417125 4.3760411 4.0644560 4.1142558 4.0317968 4.0288529 4.4047548 4.2701398 4.0837703 4.4152011 4.0046865 4.5962931 4.0153277 4.6252043 4.3869907 3.8160330 3.9661268 4.3850716 4.1943451 4.2014939 4.1073524 4.4195054 4.2472669 4.0439139 3.9385887 4.1423956 4.4990378 4.5909506 4.4363060 4.5141583 4.4370966 3.7917797 4.3817305 4.4327542 4.3337650 5.2237749 4.3333015 5.2580875 4.0912253 4.6206503 4.7315604 4.2194286 4.0123232 4.1932692 4.3950074 4.1392124 4.2898192 4.2797075 4.4895451 4.0350872 3.8145642 4.1479079 4.1958475 3.9504721 4.0524330 3.9967718 4.2759526 4.1156191 4.2998135 3.9866279 3.9782300 3.8394327 4.2240073 4.0574190 4.4908389 3.9005816 3.8863420 4.3717490 3.9140633 3.9963154 4.0013616 4.4395318 4.1977804 4.3768717 4.0787580 3.7564088 4.0034986 4.2513870 3.8801398 4.1826964 4.3142469 4.1436423 3.7206299 3.8631810 3.9538334 4.2506295 4.0932148 3.9313488 4.1503538 4.3397637 3.9317756 4.7340226 4.3455289 4.0537810 4.0216449 4.3310541 3.9115625 4.0451929 3.9336572 4.3128301 4.3324817 3.9928844 4.1385252 4.1249446 4.2830123 3.5201197 3.6975341 4.3275522 4.1198275 4.2377848 4.3816029 4.9800376 4.0410275 4.3656100 4.2294989 4.0675353 4.3209851 4.0595386 4.0286121 4.3176007 3.6492063 4.6325991 3.7285772 3.9536003 3.9555912 3.9479345 4.4024076 4.5206216 4.0345347 3.9941358 3.9723268 3.9425887 2.7753831 3.9675095 4.1704410 4.4592640 4.0620843 4.3603600 4.1930504 4.1303679 4.1140923 4.1470291 4.2727186 4.0907401 3.9991055 3.6713838 3.3277122 3.9149561 2.8877711 3.9422779 3.6880061 4.1178606 3.6493279 4.7655539 3.8562588 3.3902549 4.2959870 4.3112390 4.0030579 4.0573188 3.3067576 3.4668683 3.6669997 3.9401692 3.4682254 3.6683095 4.6471302 3.6128972 4.2290816 3.2435356 3.5278303 3.9867657 3.5253867 3.8998377 3.7406092 4.1527815 4.3125600 3.7704591 3.7741609 3.8168573 3.9975501 3.8260443 4.0200393 3.6329400 3.7136236 3.9289221 3.4156763 4.3089807 4.1928443 3.6476018 3.7705544 3.1980467 3.9980700 3.3805515 3.1406098 3.9583696 4.3972551 3.7585867 3.4955068 3.8250993 3.7658385 3.2366113 4.3565721 3.5974008 3.6228728 3.9837924 3.6971705 3.6514183 3.7840579 3.8165725 3.7306452 3.9564095 4.0873819 3.5159095 4.1700180 3.5722760 3.8609803 3.5826538 3.9771656 3.7339444 3.6868370 4.5608329 4.1055870 5.0219676 4.5761599 4.5444173 4.2747063 4.8693357 3.7464339 3.6652371 3.3571891 2.9867730 3.2185278 3.4168359 4.1158288 3.5569414 3.4876218 2.6215444 2.9263696 3.1657867 3.4296308 2.8611210 3.9214243 3.7218301 3.3607275 3.3676708 3.0892725 3.9002936 3.9622477 4.1531416 4.1889245 4.0299524 3.5062266 3.8503945 3.4498446 3.2138420 3.4041456 3.3383803 3.6215660 4.1178126 4.0163366 4.1891105 2.7956260 3.9131706 3.6213806 3.3864232 4.1782233 3.2674167 3.4143561 3.8029449 4.2124176 3.9121236 3.8336362 3.6771778 2.9865976 3.7190490 3.5159282 3.0488899 3.5051314 4.0024365 3.6653373 3.2412955 3.1225720 3.1870957 3.3046418 3.9633468 4.5386858 3.2239555 3.4230220 3.1453944 3.4752457 2.8077402 3.6914357 0.9682011 3.5285740 3.3291692 3.4324673 3.6163465 3.7436380 3.4715967 3.4107399 3.5108337 3.4164517 3.4030667 3.3925892 3.4405107 3.5919231 3.3509569 3.5638589 3.3095796 3.3519485 3.1800516 3.4301995 3.7218200 3.1616942 2.9920400 3.3006439 3.5968742 3.2843537 3.5304193 3.4052365 2.7826590 3.3816488 3.4419670 3.2691025 3.7068027 3.1846278 3.2189662 3.3663877 1.2633203 3.0300806 3.4159596 3.8434399 3.3201283 3.3310835 3.5078243 3.4893633 3.6266475 3.1490647 3.3988499 3.5682182 3.1268156 3.3881262 3.5751661 3.5932847 3.8960555 3.3738406 3.5156551 3.4997181 3.3515542 3.5216561 3.0130059 3.4500281 3.2269768 3.7814281 3.4315316 3.6496018 3.0609849 3.3487158 3.3597711 3.4765974 3.4867726 3.3830739 3.2016558 3.6163840 3.7228853 3.2748605 3.4924148 3.3412674 3.9882278 3.3277245 3.3763236 3.1192304 3.8671055 2.6762227 3.6038653 3.3073995 3.2351582 3.6629582 3.6683770 3.4518180 3.5560324 4.1846708 3.3849546 3.0178849 3.2059708 3.3987958 3.6475938 3.3781093 3.9411800 3.1208295 3.6582036 3.5438579 2.9806254 3.4582712 3.1191132 3.2918557 3.7926191 3.6676561 3.7968416 3.4925797 3.2443864 3.4237984 3.4999294 3.3043870 3.0160887 3.0468492 3.3645690 3.3116943 2.8904095 3.2570578 3.5621923 3.4639588 3.2681513 3.4501163 2.8892173 3.3504394 3.8520009 3.0681311 3.4017289 3.2867979 3.3826968 3.3515500 3.2797063 3.4408999 3.4254168 3.3852631 3.6391463 3.4421448 3.4402627 3.1223623 3.4646425 3.1163009 3.4378595 3.4776882 3.2551605 3.6609703 3.4608956 3.2202447 3.7194667 3.4081776 3.5130204 3.8141834 3.4308443 3.2382854 3.3756521 3.4006945 3.7220775 3.5724720 3.3181166 3.4059406 3.5701830 3.1447007 3.4860588 3.3604661 3.1723875 3.1765052 3.3308208 3.2586825 3.2614167 3.0101660 3.5661221 2.4798251 3.1590663 3.2099237 3.3088486 3.3295597 3.4671601 3.0914362 3.0717893 3.3785804 2.7696851 3.4639375 3.2927705 3.1769755 3.7914100 3.1438078 3.4488711 3.9914556 4.3826083 2.8022339 2.9247375 3.2853648 3.2866660 3.7304250 3.2310340 3.0156871 3.4954127 3.1511574 3.3235833 3.2597853 3.3447949 3.5404281 3.1397023 3.1263313 4.3040338 2.8175313 2.7605998 2.7143528 2.6785117 2.8903462 2.7443551 2.9178044 3.3979180 3.0806006 3.1651446 2.7879616 3.0981388 1.4512965 3.0826767 3.3479568 3.1888961 1.4080834 1.1716427 1.6261673 2.8313120 2.9455734 1.3898849 1.4519309 1.3559779 1.2932097 1.2976184 1.3568761 1.4280169 1.4262965 1.4289651 1.3666114 1.2398953 1.2477653 1.3922285 1.4147397 1.4739843 1.2379832 1.1816247 1.3894145 1.3653843 1.2414038 1.3582339 1.2374087 1.3664919 1.2427539 1.6745940 1.5113763 1.4671131 1.2820906 1.5696143 1.2167441 1.3482206 0.7310935 1.3219000 1.4965233 1.3535022 2.6613638 1.0345169 1.4147412 1.1717391 1.3954003 1.2467291 1.3621989 1.3783833 1.5010393 1.5690751 1.4189800 1.5542075 1.4560566 1.5047090 1.2799805 1.4930314 1.4924014 1.4281968 1.4902679 1.1021325 1.5559891 1.3434025 1.3895568 1.4231778 1.2698958 1.3869621 1.4087545 1.4120970 1.3246919 1.1129488 1.5199905 1.4308660 1.2737753 1.4130966 1.3866317 1.4317113 1.1429314 1.5157530 1.1766372 1.3581295 1.3854524 1.3105880 1.3502720 1.3040189 1.3524826 1.1494762 1.4020902 1.1763914 1.2454390 1.1911754 1.3969867 1.4602242 1.2700290 1.2773688 1.4504287 1.2404597 1.2412285 1.4979188 1.2526636 1.2738066 1.4414588 1.2882308 1.7019702 0.9988806 1.3238693 1.4972605 1.5927546 1.2529393 1.3309410 1.7562204 1.3373529 1.2472549 1.6324663 1.3954618 1.5069681 0.9867367 1.4741907 1.3394545 1.1087447 1.4003464 1.4602418 1.6780748 1.2351291 1.3125427 1.3678626 1.3247084 1.3942338 1.3241473 2.5827272 0.0000000 1.0760434 1.4676141 1.4693559 0.8954773 1.3504173 1.5269328 1.4372610 0.8325929 1.2821175 1.4101776 1.4927056 1.2923458 1.3045081 1.4411901 1.3327338 1.5238612 1.2476615 1.2880360 2.5352166 1.5021725 1.2177637 1.4701227 1.4440006 2.9365193 1.1676444 1.4738992 1.3471842 1.3934127 1.2998603 1.1214469 1.5185291 1.5522795 1.2681018 1.3527281 1.2348529 1.4007484 1.2789909 1.3260612 1.1873293 1.5798064 1.3319128 1.4918134 1.3769880 1.4451755 1.3303405 1.4903551 1.4114313 1.2802095 1.1194294 1.0006384 2.4632025 2.6971889 2.4815007 2.6837659 2.9231112 1.4899593 2.9899696 3.6574095 2.7651050 3.1107228 3.1752363 3.1225299 3.7430228 2.5993502 1.2899599 2.4943775 2.6378521 3.2684290 2.7178777 2.0749492 2.5938546 2.9679049 2.6030198 2.4769985 2.5485425 3.8273272 2.1862429 2.5163095 3.2969193 2.3346597 2.4847015 1.4983603 2.8263913 1.2921034 2.5624375 2.4544653 3.3000136 2.8593350 2.4698763 1.4393940 1.5441322 1.3091749 2.4275441 1.7372615 2.6792321 2.4659883 2.4972376 2.1828533 2.4505365 3.1979125 2.5736292 2.6615266 2.6511164 1.3122271 2.6190370 1.1931107 2.6740236 1.4380385 2.5783593 2.5924296 1.0289888 2.5930313 2.6922169 1.0550250 2.5147468 1.3347524 1.5750924 1.4674527 2.6717155 2.2972526 3.3959163 2.6998344 1.3544611 1.2999364 0.9038851 1.3312424 2.7200472 2.4466768 2.7951655 1.3872560 3.9708882 1.1813788 2.3515673 2.5317039 2.5080603 1.3530243 2.5859086 2.5104979 2.7179469 2.3618625 2.8667809 1.3831095 2.3447056 3.5084762 1.4471013 1.2389128 2.6987725 3.3465468 2.7905646 1.3125118 2.6198591 2.7733735 3.3373670 2.5935829 1.4182969 2.7292416 2.4171732 2.5436855 1.4768207 2.4773087 2.5989985 3.2968100 3.3304177 2.3641360 3.2116679 2.5535010 2.8856139 2.6395200 2.3055257 3.0439312 2.8844930 2.6294531 2.7062897 2.9154495 2.9886588 3.4488989 2.3207707 2.6644251 1.2858209 2.5185325 2.8010568 2.5449587 2.2806554 2.4710007 3.0830483 2.6720745 2.3616302 1.1790644 2.8416740 2.4606079 2.7881482 2.4162366 2.4896048 2.5359499 3.4548052 1.1873505 4.2034300 7.0035252 6.3098396 5.7245363 6.3506605 5.9313624 5.3214825 7.4766177 6.1326167 7.0404553 5.9249153 6.2883516 6.1414818 6.0856461 7.4428251 7.7634577 7.0412524 5.1982208 5.9961400 5.4703709 6.2354951 5.9776437 7.7851495 6.7787313 6.5840101 6.8150657 6.0102973 6.2530183 6.8209827 5.6770454 6.1465362 5.7975126 6.0218367 6.8805749 6.5858617 5.9170325 5.6438002 5.9347499 6.4461856 5.8665377 5.6063261 6.1774283 6.2375057 5.4537187 6.6999763 7.4719325 6.4773564 5.9420347 4.8582644 5.8329554 6.5544032 5.4853276 5.2775186 5.0163548 5.1149286 5.7997788 7.2867191 5.0546846 5.0331321 6.1019361 4.8577616 5.6100564 5.5077655 5.4088516 6.8602059 7.3273650 6.3672852 4.7899286 4.8363375 6.1967972 6.1384551 5.2386725 6.0203116 5.3665955 5.6185003 5.9520821 6.0708123 6.3534487 6.5686487 6.6509412 5.6095334 6.4432859 5.0551020 5.6427398 6.6048892 5.6067945 5.7868488 6.9248008 5.7864850 7.1068353 6.5425168 3.9406709 3.7309946 3.1926289 4.0144188 4.6825712 4.2994366 4.0253651 4.2925341 4.3226505 4.3394093 4.1932061 4.3151427 4.4723889 4.5043671 4.6764356 2.6099359 2.7314983 2.6709642 2.7113111 1.1472061 2.4994476 1.2752130 1.5261506 3.5148942 3.4387267 3.6561095 3.3814332 3.3887659 3.4980457 3.6280300 3.2712296 3.4498087 3.2903361 3.4171356 3.4375910 3.5514402 3.1791219 3.3810764 4.0997890 4.1088924 4.3269980 4.1633825 4.4925120 4.3070920 4.0901051 4.2247334 4.0655296 4.3509712 2.5687352 2.5058235 2.6082424 2.5743858 2.6521522 2.5554870 2.6086903 2.7537971 2.8611992 2.4396878 2.6709812 2.4051638 2.4761437 1.5208731 1.5112052 1.4517178 1.3500613 0.8409804 1.2261932 3.4016345 3.4697152 3.5917271 3.2021854 3.6134641 3.2495244 3.8101962 3.5336093 3.2524264 3.2521483 3.4723023 3.4265596 3.2311034 3.1826980 3.1517371 3.1539415 3.5576286 3.5481254 3.4995589 3.3447465 2.5158187 2.9163898 2.7002009 2.6003595 2.6076190 2.5848165 2.8997946 2.6093739 2.8155244 2.8526891 2.5168487 2.5019071 2.5478782 2.7185556 2.4179305 2.6481104 2.6338980 2.7456843 2.6433818 2.7892719 2.5657035 2.6162669 2.7047050 2.5171051 2.6089255 3.0420149 2.4797877 2.4603383 2.5839204 2.7097702 2.5213720 4.2439195 4.1949484 4.6561976 4.5114022 4.2336414 1.2146901 1.2915085 1.2896451 1.1876953 1.1868454 1.3236290 1.2397530 1.7426780 1.1612497 4.8476213 3.6821877 3.5900210 3.7575650 3.6272250 3.4998410 3.5055436 3.5820673 3.2430032 3.2872628 4.0302300 4.3553362 3.4951515 3.4208265 3.2474873 3.4617742 3.7405452 3.0933078 3.3476060 3.6010730 3.4869020 3.3966565 
Dual|gi|970331833                                                                                          4.3039055 4.0907712 3.8541122 4.1965472 3.7373919 4.6932722 4.0535642 3.9837339 3.7976857 4.2433174 4.2112423 4.5319101 4.4898934 4.2745733 3.5087460 4.2330131 4.0377978 3.9906754 4.0167887 3.6605365 4.5537681 4.1814930 4.2182930 4.3319162 4.1909447 4.8715835 4.1366310 4.1384836 3.8036398 3.6494239 4.8998567 4.3415588 4.4384803 4.3672563 4.3169182 3.7811786 4.0952149 3.3878501 4.3623854 5.1606510 4.3930361 4.5856419 4.0628945 3.7398857 3.6483568 4.4062973 4.5675380 4.5486317 3.6941111 5.4141614 4.1735540 4.4330017 4.4476110 3.9319310 4.0127197 4.1189448 4.1103995 3.7584769 4.2819649 4.0330928 4.3787220 4.2907700 3.8568733 3.7048296 4.1144232 3.5221835 4.3001199 4.1538868 4.2606520 3.7831483 3.9979957 4.3596341 3.8575376 3.8341787 3.9309649 3.8611425 4.0716671 4.0479117 3.8767025 4.2674958 3.8020611 3.7037578 4.3219995 3.9849152 3.9140812 4.4259347 4.2546195 3.6055107 4.4803334 4.1144291 3.7585457 3.8550664 4.5950577 3.8609946 3.5497242 3.7963564 3.9108769 4.3329133 3.6693857 3.8186305 4.3318919 4.1815670 3.8130651 4.4038554 4.5692199 4.2761626 4.3237536 4.1011292 4.1235896 3.7986976 3.9651763 4.2643728 3.8660228 4.1283090 3.7492426 4.2117134 4.0737277 4.0830687 3.9573971 4.3597299 4.6350885 4.0463539 3.7377153 4.3298905 3.9667133 3.9368940 4.0850844 4.3867572 4.5791561 3.6397004 3.8664076 4.3873406 3.6083978 4.0407391 3.7118200 3.5430764 4.0088938 3.9887325 4.1433812 3.9849121 4.3275656 4.3009456 3.6696808 3.5551494 2.4344720 4.0827820 3.6993596 3.7491230 4.1343160 4.2357004 4.1439069 3.9462682 3.6983766 3.9243543 3.7639747 3.9303735 4.0415396 3.6758063 2.6354256 3.7792007 2.9110887 3.9999185 3.7771339 3.9603034 3.4630377 4.9299935 3.3882469 3.5981929 4.0864987 3.9512446 3.4759701 4.1081242 3.3272287 3.4992563 3.2077464 4.1785898 3.1478627 3.9134041 4.8012792 3.9049068 4.6566681 3.3065217 3.9058245 3.6112344 3.9963970 3.7650072 4.0281307 4.0954499 4.1164856 3.8784221 3.9724467 4.0463548 4.3882379 4.2092639 4.0470541 4.4743447 3.7783529 4.1205621 3.7433340 4.2985632 4.1748369 3.3864473 3.3894391 3.1061583 3.7949784 3.5666244 3.5955986 4.0252963 4.2661862 3.6921909 3.6242940 4.0856774 4.2489171 3.2843353 4.2977606 3.5190500 3.7238037 4.2633132 4.2376217 4.1803928 3.9971222 3.8997876 4.0605699 4.5955546 4.2139290 4.0812922 4.5402199 3.8836497 4.2805845 3.8668086 3.7849902 4.0711844 4.2230885 4.5225658 4.0145290 4.2122417 3.8762711 4.4494715 4.2522763 4.3364581 3.7595201 3.4585405 3.3789485 2.9994045 3.3280726 3.4963780 3.8929108 3.6690038 3.2392602 2.7203958 2.9310112 3.3030547 3.2564047 3.0161544 3.6843786 3.6608659 3.2091467 3.4110075 3.8051718 3.8498101 3.5038231 4.0084422 3.9585532 4.0658637 3.5552605 4.0260823 3.1388407 2.9487847 3.0370100 3.0759763 3.5685307 4.0082918 4.0733295 4.0526841 3.0009953 3.8197662 3.7686438 3.4763054 4.2927091 3.1794643 3.5517467 3.8630279 3.7730576 3.6575547 3.6745886 3.5850719 2.8279020 3.6899690 3.5985022 3.1660196 3.3760033 3.8165450 3.9662018 3.2667474 3.0628699 3.2273317 3.3262734 3.6715562 3.8312515 3.6657056 3.4108294 3.2452445 3.5849922 2.8965593 3.5651233 1.2396917 3.1390034 3.5847397 3.3004115 3.6315241 3.3795383 3.5633685 3.3921114 3.5116525 3.4653879 3.5454162 3.2439081 3.4224041 3.1510838 3.3407133 3.6055980 3.8187245 3.3107375 3.0632127 3.4508022 3.7319856 2.9773145 3.0876415 3.0982212 3.8713899 3.5027769 3.4876541 3.6435182 3.0038847 3.5563905 3.3859972 3.8191134 3.8054849 3.1485693 3.5733360 3.3646351 1.5411815 3.1815597 3.2037306 3.5431229 3.1904413 3.1717457 3.3585389 3.6018294 3.3847304 3.0734904 3.3499214 3.4580050 3.3959189 3.6076660 3.7156412 3.4451113 3.7387899 3.3922896 3.7407897 3.4626170 3.2283578 3.5322879 3.5177916 3.3113622 3.4680397 3.3055610 3.1130955 3.4349425 3.3760136 3.3726871 3.3472945 3.4966838 3.4034218 3.3570478 3.5040681 3.5450364 3.2029828 3.2753809 3.2386741 3.1390852 3.7488023 3.5765810 3.3074172 3.1065922 3.3828951 2.6182934 3.5517551 3.6110162 3.1430805 3.7362894 3.6436339 3.3719099 3.5294236 4.3261629 3.2971023 2.8026835 3.3132751 3.3263477 3.6874122 3.1046466 3.6068940 3.1848189 3.0564686 3.3530818 3.1568015 3.3151649 3.3950951 3.2894394 3.5687008 3.5025575 3.6674651 3.3516648 3.1936641 3.1742541 3.2205405 3.0614046 3.4503107 3.1223232 3.7469240 3.2504580 3.0345720 3.1723443 3.5755530 3.2907005 3.1931200 3.4432870 3.1842519 3.3011116 3.8419879 3.1879781 3.4951242 3.1839707 3.3672184 3.3371385 3.1314735 3.3369895 2.9775007 3.4283964 3.2721410 2.9889902 3.4376529 2.9645829 3.2508209 3.1713137 3.3106164 2.9737349 3.7058506 3.6931479 3.2775706 3.8831302 3.4218027 2.9543595 3.4430390 3.3432760 3.3783895 3.2238601 3.2696371 3.3096359 3.7837667 3.8358228 2.9007748 3.4411465 3.2531072 2.8301799 3.1214771 3.1308617 2.8416680 2.6885014 2.8901288 2.9926636 2.8134858 2.5261039 2.6454948 2.4853223 2.7652782 2.5877000 3.0346612 3.3382756 3.0911774 2.7494350 2.6854136 3.1700614 2.9460178 3.0318693 3.2118598 2.5578337 3.4925836 2.9393919 2.9603788 3.4751145 3.9465360 2.6717527 2.7887217 2.9524611 2.7247621 3.7010207 2.8140269 2.6853516 3.1267072 2.8297967 2.9327312 2.9197738 3.2595002 2.8561559 3.0065248 3.4372272 3.9202459 2.8350517 2.8584975 2.7251893 2.7431132 2.8151242 2.4509468 3.1221268 3.2677238 3.0510780 3.2297264 2.6378207 2.9628125 1.5625784 2.9611225 2.7598027 3.5638664 1.6402586 1.3621024 1.8266647 2.9718315 3.2390651 1.5000177 1.5874597 1.5686073 1.4855915 1.4897500 1.6217327 1.6331930 1.7184197 1.6811913 1.4161389 1.0366037 1.5652877 1.4736921 1.6122679 1.6489317 1.5552312 1.2921358 1.5273282 1.5435875 1.4977341 1.4734396 1.3651358 1.4577951 1.3847780 1.7588831 1.5298749 1.5027116 1.6136015 1.4512538 1.5651399 1.4969162 1.0626621 1.4886096 1.5344558 1.5045608 2.7775973 1.1046542 1.5998923 1.2731509 1.6214690 1.3918433 1.6697798 1.4762587 1.7672582 1.5546392 1.7093316 1.7226198 1.6080021 1.5558450 1.4152677 1.7426532 1.5116756 1.6454769 1.5695915 0.7040573 1.6072395 1.5285121 1.4857253 1.5162143 1.5803429 1.4510429 1.5151459 1.3898953 1.5114938 0.9287397 1.7027814 1.6234317 1.4079361 1.5403670 1.4488264 1.6506965 1.4698293 1.6522180 1.5742472 1.5374145 1.5649347 1.4935988 1.5158039 1.5171549 1.5360977 1.2372987 1.4573716 1.3352759 1.3409545 1.3317540 1.6178620 1.7863677 1.4778045 1.3901795 1.7062859 1.5280037 1.4182252 1.6643624 1.4062625 1.4688734 1.5997015 1.5649592 1.7715149 1.1949432 1.4996188 1.5463577 1.6167803 1.6357866 1.6101507 1.9176413 1.5201645 1.4152734 1.8307607 1.4233045 1.6413789 1.2147449 1.5359719 1.5315939 0.9094131 1.5076208 1.3785892 1.8822366 1.4849547 1.3656182 1.4429828 1.6407150 1.3546302 1.3668349 2.5347024 1.0760434 0.0000000 1.8012817 1.5472163 1.2046261 1.5103511 1.6342253 1.4359539 1.3457017 1.6253017 1.4889081 1.5754029 1.4021300 1.2093693 1.4976225 1.6168992 1.5828776 1.5715723 1.4352023 2.2349228 1.5672500 0.9876347 1.7456858 1.7498337 3.0261700 1.4766390 1.5676841 1.6505708 1.5445552 1.4854086 1.4185701 1.5221040 1.3316331 1.4552126 1.3625990 1.4648501 1.6693297 1.4779214 1.5518782 1.4105014 1.8799150 1.6149135 1.6126084 1.5330418 1.5139539 1.3867578 1.5677526 1.4515230 1.4219338 1.4601706 1.3442202 2.1595573 2.4574462 2.3856830 2.5129157 2.7781381 1.5682523 2.4791394 3.2993015 2.5251397 3.1653793 3.2078892 3.1306160 3.5592874 2.4418007 1.4899365 2.6304422 2.5014633 3.2398847 2.4335013 2.3655553 2.5741546 2.8354154 2.8185096 2.5102178 2.4422740 3.8341243 2.4077882 2.2756633 3.4093778 2.5149122 2.6414849 1.5557734 2.5215246 1.4305577 2.8224203 2.4490484 3.2943248 2.7042739 2.6313267 1.5978616 1.7896816 1.4344245 2.4615809 1.8284771 2.5471341 2.2833870 2.7073946 2.4381698 2.4513065 3.3608138 2.5681154 2.6909137 2.4850610 1.3935956 2.8495978 1.3522153 2.4987645 1.6044898 2.3971544 2.2601934 1.4058482 2.3628653 2.5588912 1.3621362 2.5829734 1.3811221 1.5262035 1.5480208 2.5762169 2.5952860 3.3376816 2.5425862 1.5197207 1.3611711 1.4355532 1.5252701 2.3825934 2.6545146 2.8836043 1.4599459 3.6937661 1.3734286 2.2468517 2.5241742 2.3878656 1.5130490 2.3364807 2.4441516 2.5569432 2.2641430 3.0280244 1.4500286 2.4799247 3.0817797 1.5695203 1.4625496 2.4523080 3.1513526 2.5466806 1.7055392 2.4352588 2.7117968 3.3280455 2.4868795 1.5776418 2.6639560 2.2956751 2.7250850 1.6753627 2.2638581 2.5077120 3.2336638 3.3192214 2.4014952 3.5791316 2.7582064 2.4126825 2.5515074 2.4306886 2.6517575 2.6530066 2.3278817 2.4379380 2.6874088 2.7220352 3.2346422 2.3947881 2.5229773 1.4976523 2.4241443 2.6265451 2.5865507 2.3105671 2.5439273 3.0081414 2.3172058 2.3720696 1.3775825 2.5838863 2.4315067 2.8294595 2.5353400 2.5717137 2.3851645 3.4847470 1.1125279 3.4899572 7.1336566 7.1350680 5.1665831 6.2864541 5.4008570 4.9041363 6.6710846 6.1526113 5.4810331 6.3020925 5.6841726 5.8825119 5.6291708 6.5417056 6.0413839 5.9860126 5.2981520 5.4889181 5.6642573 5.2479117 5.1933179 6.2763446 5.9145063 5.4710151 6.2609478 5.4792151 5.9104924 5.7288913 4.9776382 5.9545328 5.5876526 5.3651110 7.0578071 5.1286041 6.5488671 5.2361099 5.8937579 6.1515172 5.2147589 4.7530393 5.2733215 6.0307646 5.1593624 5.0138441 5.6861440 4.9650483 4.5894582 5.0755798 5.4490619 5.5243782 5.4169190 5.4327204 4.1923732 4.9599957 5.6709937 5.4220479 4.2781284 4.2764776 5.2834125 4.3238735 5.0204347 5.2021318 5.1063744 6.3695096 5.7637333 5.8194543 4.0760036 4.3237719 5.4877466 5.8330720 4.7512135 5.3214035 4.9375209 5.0713649 5.2667996 5.3758331 5.7003179 5.6123960 5.7283447 4.9601438 5.7005726 4.7937787 4.9417652 6.2272978 5.5613843 5.3992357 6.2288762 5.4348192 6.3946549 5.4154417 4.2439289 3.6244127 3.0762325 4.0110422 4.0819295 4.0016750 3.8900386 3.6686003 4.2317693 4.3474162 4.5677937 4.4989986 4.5184000 4.5977490 4.1489282 2.3861469 2.4969886 2.4675524 2.5307822 1.3433332 2.7457534 1.4187654 1.6912759 3.2972793 3.4036498 3.3736032 3.1535565 3.4880810 3.4898565 3.8034160 3.2849000 3.2787175 3.1001854 3.4537464 3.4510154 3.3692867 3.0993271 3.4369622 4.0542620 3.6891076 4.5058132 4.4798579 4.6444887 4.6157432 4.1933085 3.7405145 3.7940093 4.3640824 2.5539586 2.6633023 2.4527254 2.4802831 2.4052734 2.2992442 2.5624057 2.5891916 2.5976670 2.3503102 2.4425733 2.4764267 2.4450608 1.6438165 1.7561324 1.6557201 1.5896894 1.3431108 1.5380184 3.4967714 3.5735684 3.5540207 3.5506351 3.7580460 3.1281016 3.6016548 3.5425372 2.9886200 3.4333051 3.2106025 3.1497450 3.2188676 3.6996262 3.3104970 3.0406310 3.4524264 3.5417850 3.3982997 3.2533841 2.5557626 2.4996885 2.3732919 2.3216277 2.7228891 2.3134197 2.5202008 2.3471806 2.5057162 2.5337285 2.3856222 2.6508927 2.2290754 2.5360201 2.2373293 2.2937907 2.5261879 2.4688043 2.5695381 2.6081443 2.3682677 2.5956880 2.5506124 2.2017403 2.6672959 2.6285635 2.4436069 2.3436094 2.4700916 2.6526256 2.4300956 4.2255340 4.4367412 4.4195672 3.8799603 3.9010394 1.2920575 1.3683057 1.5120316 1.4194944 1.0070579 1.6581873 1.5198331 1.9474070 1.3974204 4.2365916 3.7304564 3.4669820 3.5555225 3.4112830 3.7021097 3.2582516 3.6598782 3.1715932 3.1299095 4.4338258 3.9140261 3.3845556 3.2090400 3.4388149 3.5528233 3.5311191 3.0689720 3.4650546 3.3480538 3.2021011 3.1544703 
Dual|gi|1337782134                                                                                         3.9949305 4.4416081 4.1881150 4.3507850 5.0132370 4.5144291 3.8960512 4.4094081 4.9790375 4.5360628 4.4917006 4.7569275 4.4792001 5.0638485 4.3703336 4.5294194 4.6126075 4.4113536 4.4925535 4.5286737 4.8843372 4.9027510 5.3076563 5.2386899 4.5221462 5.5046940 4.7510185 4.3000201 4.1547639 4.2067744 4.6249282 4.8732438 4.4654074 4.4442530 4.5094966 4.6234873 4.5864739 4.5193480 4.9012579 4.3150063 5.6105946 4.9618628 4.5771618 4.4472142 4.3857718 4.5707980 4.9667474 5.1370681 3.9165725 4.5226623 4.3134682 4.3996426 4.7749231 4.2801602 4.0375769 3.8017865 3.9637612 4.3506672 4.2027679 4.8457679 4.0518257 4.2455061 3.4503129 4.1616776 4.3628522 3.8125534 3.9605427 4.3860345 4.4859585 4.4954216 4.7488692 3.8196064 4.1139785 3.6846721 4.3066422 4.0374296 4.4403989 3.8130008 3.7530388 4.3478402 3.6997229 3.8230224 3.5608908 4.3285401 4.0258563 4.5752052 4.0309375 4.1875219 4.3460810 4.2773075 4.3063452 4.4345564 4.7122942 4.0078897 4.2697494 4.0641547 4.3820052 3.9965545 4.1945465 4.5804381 4.1952754 4.2980119 3.9570253 4.7954016 4.5125148 4.1902369 4.5815385 4.6199604 4.0872536 3.8812027 3.5257413 4.4313699 4.3562939 3.7700592 3.8506516 4.3884755 4.2832841 3.7663803 4.2228840 4.3041616 4.7409764 4.1802761 4.5053889 5.0043571 3.9907358 4.2133632 4.6143174 4.1752607 4.7669389 4.0386034 4.0323012 3.9934711 4.1206667 4.0060025 3.6050539 4.0908364 3.6165958 3.7600514 4.1412785 4.3597070 4.2349070 4.3741149 3.9647409 4.3875723 2.7074350 4.5024538 4.1175388 4.1576827 3.9366249 4.4645558 4.0523812 4.3080307 3.5314280 3.8631906 3.8271294 3.7877430 3.4872833 3.5600650 2.9273779 3.8535642 3.0559719 4.0339068 3.7944079 4.1082221 4.2530919 4.7274505 3.8797157 3.7215535 4.8110644 5.0036166 4.5535826 4.1019735 3.6370225 3.8684711 3.7617052 4.2725470 3.4149563 5.0120705 5.7664564 3.9221797 4.1441240 3.7845677 3.6542378 4.0154194 3.6754275 4.0583457 4.2631146 4.1790980 4.0801672 4.0839611 4.4460790 4.3030205 4.4420661 4.0714271 4.0607318 4.1427518 4.0556746 4.0869703 4.1988908 4.5024463 4.1087578 3.9459061 3.8893370 3.4724892 4.5561554 3.9590961 3.7857139 4.3183526 4.2377581 4.0436185 4.3967293 4.0577977 3.5535123 3.7596970 4.3574538 3.9704982 3.9235148 4.0544055 4.0466515 3.7595043 4.6881555 4.2733625 3.9336242 4.0585684 4.2871576 3.8346543 4.3753982 3.7587016 4.4792422 3.5226918 4.1061446 3.7903808 3.7118795 4.1461598 4.3298414 4.8411570 5.2906015 4.1727716 4.1707834 4.3038214 3.9092152 4.0605033 4.4740481 3.4603706 3.7307546 4.0858662 3.9433836 4.2442252 3.8071258 3.1823419 3.1183324 3.7170895 3.3405144 3.1086457 3.7748566 3.9659161 3.6028461 3.4652337 3.4788740 4.9072531 3.8286517 4.5916526 4.2814371 4.4851316 3.9021366 3.4229646 4.0293179 3.5884054 3.7110444 3.4333527 3.8613440 4.0684349 4.2698593 4.9729224 4.0457282 4.2086933 4.1580260 3.3721849 4.4824099 3.6730652 3.7828761 4.0038083 4.6151029 4.0578357 4.6480529 3.9865262 3.1944149 3.8506123 3.7364766 3.5560320 3.8454622 4.0727951 4.3042089 3.7649630 3.2892837 3.3254937 3.1495327 4.3438726 4.1031350 3.6007660 3.4381451 3.4959910 4.6177065 3.1823474 4.1080033 1.4690136 3.9633463 4.4923798 3.5767862 3.8663645 3.9049806 3.6393354 3.5741995 3.6752580 4.0640374 3.8664730 3.7782344 3.5545351 3.5585460 3.8965955 4.2085592 3.7158710 3.7980967 3.5190429 4.2329165 3.7989862 3.3685626 3.9708707 3.4778334 3.4814834 4.1330272 3.9067847 3.4518184 3.6278590 3.7646182 3.6745925 3.9765628 3.6297077 3.4378344 3.9800091 3.7880648 1.9389285 3.4414564 3.6618384 4.3001053 3.5056480 3.5307960 3.6092552 3.7152556 4.1343356 3.7218493 3.5362056 4.0637021 3.7043199 4.0677634 3.9604184 3.6720343 3.8808218 3.5883955 4.1445137 3.9918232 3.5943166 3.5848783 3.4717350 3.5090763 3.7961311 4.2474184 4.2700877 4.0330297 3.9626325 3.4948350 3.3038034 3.6079496 3.3381847 3.7387895 3.8032983 3.7288238 3.9542286 3.6767404 4.1335576 3.5426799 3.8855577 3.7897533 3.9447732 3.6005210 4.0045016 3.1401198 3.9833496 4.0713731 3.8346661 3.9690593 3.9466213 3.5066964 3.8302015 4.6125462 4.0063033 3.6112187 3.8118163 3.3491504 3.9528167 3.5579510 4.0629984 3.5698329 3.7582205 3.4799292 3.6457968 3.7430257 3.1741188 3.7751999 3.6345824 3.7855562 4.1013229 3.7507261 3.5993040 3.6293380 3.7674431 3.7791704 3.7962958 3.5509835 3.9961880 3.5317216 3.6955185 3.6501668 3.6426803 3.9893276 3.7186767 3.8350961 3.5369971 3.3862764 4.0790757 3.6534759 3.6729774 3.6949689 3.5712333 3.6205578 3.9013313 3.8605474 3.9570630 3.6103366 3.7379513 3.2313578 4.1721111 3.3594881 3.6942982 3.9079894 3.7677162 3.6485737 3.8435444 3.8938982 3.7935049 3.5895249 3.9490605 4.0191182 3.8540215 3.4915594 4.0732343 3.9063756 3.6075654 3.8347794 4.2826666 4.0080743 3.4932456 4.0574445 4.0924846 3.5233701 4.2436365 3.7805239 3.4009598 3.7121763 3.2801814 3.6169549 3.4489919 3.2972894 3.7843325 2.4784143 3.6878027 3.0240566 3.3489983 4.0120974 3.9216399 3.3604180 3.5324223 3.5670851 4.1223169 3.6192676 3.6737943 3.4903166 3.7657038 3.7524423 3.5034345 4.4013760 4.7573228 3.3364804 3.2347039 3.4660345 3.7964367 3.7243513 3.5425516 3.4717485 3.7441793 3.3056389 3.7162024 3.4262174 4.0318517 3.6347231 3.6662325 3.5875306 4.3782889 3.3127715 2.9915122 3.1165137 3.0158539 3.4009420 2.5405373 3.2734317 4.0419703 3.6084993 3.3853416 3.1359557 3.4842160 1.3988417 3.6087120 4.2644294 3.8825724 1.4083851 1.4586601 1.8268303 3.2199982 3.5444533 1.6207079 1.5590107 1.3539306 1.2706213 1.2802200 1.3433320 1.1395118 1.4170029 1.3941964 1.1996365 1.7313861 1.3894885 1.3540107 1.2763196 1.4141336 1.1980417 1.1654245 1.2681179 1.3838299 1.1827473 1.4076731 1.1233794 1.5259509 1.2643563 1.4999888 1.5549171 1.3073607 1.8964011 1.2989335 1.6341460 1.2171673 1.3767429 1.2443673 1.4583076 1.3514534 3.0083317 1.7580449 1.0255272 1.4089840 1.2029123 1.4275544 1.3920035 1.2957943 1.5099751 1.2426305 1.0548263 0.9755039 1.5970696 1.4288532 1.2566672 1.4147103 1.3504243 1.4814825 1.0717631 1.5931445 1.5104520 1.7351981 1.2656499 1.3657316 1.0319448 1.3613861 1.3857740 1.2682317 1.3173819 1.7122361 1.0996904 1.2038594 1.2674036 1.2743170 1.3845824 1.4488189 1.1449237 1.1015909 1.8794269 1.3181465 1.1917543 1.2388096 1.6292579 0.8845548 1.1405441 1.6388435 1.4563286 1.0628008 1.3061614 1.1468954 1.4891095 1.0301864 1.2174085 1.2291721 1.0089075 1.2794212 1.2337714 1.3659150 1.2698778 1.2555132 1.5254607 1.8133484 1.8052737 1.2602534 1.2156588 1.2116022 1.5790032 1.8981974 1.4197649 1.7255561 1.4788570 1.3932538 1.5631647 1.5483106 1.3127983 1.2605256 1.6480973 1.2340255 1.6324230 1.4570446 1.3894479 1.5178663 1.4983323 1.2653082 1.2582826 0.9765895 1.2334834 1.2601764 2.7425772 1.4676141 1.8012817 0.0000000 1.4911305 1.5053616 1.6511936 1.5146667 1.4858374 1.5487619 1.3517930 1.2889101 1.5244113 1.2061529 1.8113953 1.4521520 1.2466419 1.2937157 1.5843068 1.2443795 2.4055878 1.6865841 1.5507724 1.5183980 1.3537345 2.9027110 1.7932521 1.3560872 1.2099377 1.4933811 1.1137383 1.6682006 1.6561868 1.9407549 1.2462587 1.3172385 1.2764685 0.8895445 1.1574627 1.0758863 1.2630430 1.3710205 1.6338700 1.4267841 1.1426241 1.3122819 1.2764519 1.2936643 1.4645443 1.1620787 1.5080427 1.6281029 2.5819105 2.6976359 2.6451085 2.4249286 3.5399937 1.1788836 2.7734710 3.7931477 2.8496402 3.0350994 3.5261140 3.1331519 3.8317400 2.5537234 1.3010649 2.7310448 2.8478721 3.2344167 2.5937979 2.7094077 2.6556422 3.3137755 2.7635200 2.8498759 2.7123845 3.8517491 2.5816662 2.6465725 3.5591532 2.8807408 2.9745572 0.6366797 2.7765498 1.3837855 2.9603865 2.9106141 4.0948543 2.8543567 2.6292830 1.1420646 1.5081114 1.1929400 2.7207284 1.6235097 2.6286432 2.5410622 2.8072972 2.6626568 2.7519926 3.2134044 2.8809381 3.1802748 2.6316577 1.3768135 2.6879831 1.1853325 2.6547368 1.3441648 2.6256603 2.6423859 1.4275109 2.5116279 2.6868456 1.2717664 2.6404088 1.1052207 1.5676421 1.3375377 2.5035867 2.8502459 3.4174064 2.6955124 1.4260151 1.4231905 1.5972562 1.4775042 2.5707627 2.9084531 2.8388931 1.2961549 4.0004798 1.1339982 2.3161443 2.5388888 2.5727301 1.1895778 2.1977509 2.4075760 2.4659221 2.7535314 3.2600263 1.4095621 2.7158255 3.4517414 1.4287077 1.2295750 2.4450597 3.1901946 2.8683469 1.2486949 2.5943880 2.7041209 3.4418042 3.0063700 1.2374129 2.8075485 2.6362380 2.6089398 1.4615865 2.8283379 2.6468616 3.6182027 3.3390429 2.4100872 4.0109919 3.3654589 2.4759981 3.2623974 2.8174595 3.3514360 2.8787991 2.6798388 2.6167436 2.4199071 3.4459888 3.7660652 2.8519419 3.1455607 1.1458507 2.4735374 2.8079915 2.4589179 2.8268954 2.5543649 3.8007491 2.6173270 2.7800135 1.7241418 2.6489949 2.9216321 3.1364211 2.9497697 2.7641563 2.6760340 3.4406565 1.8441527 4.4383154 6.6105535 6.4777827 5.3706734 6.3135779 5.6688858 5.2435139 6.3926131 6.8569105 5.2693734 6.0020180 6.1348382 6.0048070 5.7155508 5.9454197 7.4365605 6.3360987 6.0848614 5.5286460 6.0194793 6.6318428 6.0733479 8.0474453 5.9390948 6.1634180 5.9480418 6.2860561 5.8953345 6.2506374 5.3633988 5.6949823 5.8036421 6.3684902 6.3102584 6.0875069 6.4101878 6.6104247 5.9719728 5.9791640 6.5156465 5.6938046 6.0454429 6.4516425 5.9208790 6.7513490 7.3387905 6.7793126 6.3923052 5.8315509 6.9516900 6.5166455 5.7768799 6.7137336 4.5594310 5.5374780 7.1717484 6.3736581 4.5258358 4.8779956 5.6067071 4.5582398 5.3796225 6.0634955 5.0013431 7.2008234 6.2471786 6.9448600 4.5576778 4.6417821 5.9434649 6.4819952 5.7630331 6.2461298 5.5303538 5.4966439 5.9028396 6.0315950 6.5502320 6.4846209 5.7827494 7.0351065 6.8548723 5.4915409 6.3648356 6.6153018 5.8838856 6.3427738 6.9389580 5.9652068 7.1636855 6.0236316 4.7788970 3.7292831 3.8460542 4.7002910 4.9097340 4.4389942 3.9197073 4.5236796 4.9631394 4.5207185 4.1478535 4.6461107 4.5901134 5.2274779 4.5383592 2.5077261 2.8841706 2.6066855 2.6828381 0.9960660 2.6395942 1.1608848 1.3477269 3.8594592 3.7345411 3.8178956 3.7415131 3.6628456 3.7363856 4.0958843 3.5845626 4.0180084 3.4412501 4.0869218 3.9529494 4.0309468 3.5826833 3.8593890 4.3575902 3.7665372 4.0593167 4.2342567 5.2814671 4.6347550 3.7930538 4.0758265 3.7647778 4.7011724 2.4597191 2.4899208 2.8196545 2.6784869 2.7940889 2.5795463 3.0437493 2.6241645 2.7082860 2.4539548 2.7057124 2.5486474 2.5339277 1.5946167 1.0129755 1.4461821 1.3467574 1.7160666 1.2654662 3.7933458 4.1769680 3.6723978 3.7929273 4.0214296 3.8599697 4.2912905 3.8119395 3.8575399 3.7377176 3.8593109 3.8620700 3.5470064 3.7695975 3.5385024 3.7150617 3.8355474 4.0176427 3.5736062 3.7144975 2.5192729 2.7109691 2.5902787 2.6271636 2.5816691 2.6583327 2.8274699 2.5506548 2.8103882 2.8626764 2.5863275 2.5532389 2.5955568 2.5869173 2.6006541 2.5443873 2.5016097 2.7136359 2.7073047 2.9053387 2.6339369 2.6836541 2.6556631 2.5956384 2.5006673 2.8408239 2.6417194 2.5790150 2.7736983 2.6330212 2.6820471 4.8357419 4.6607260 4.3248631 4.4405991 4.3846560 1.1367067 1.3035984 1.2200316 1.2981340 1.6091367 1.3369953 1.9756230 1.7167137 1.1273436 5.1342195 4.0337140 3.8272334 3.7948339 3.8012120 3.8643292 4.1343874 3.9336800 3.6259990 3.4576211 4.9464975 4.8200203 3.7200530 3.6912888 3.7345715 3.6919126 4.5174549 3.2204573 4.1239647 4.1094829 3.9615030 3.7939338 
Dual|gi|1110440251                                                                                         3.9184079 3.8180495 3.7134674 3.9953110 4.5208313 4.9828033 3.9041903 3.8674474 4.5235756 5.2050429 4.5959225 4.6380003 4.3336321 4.9551522 4.3365287 4.4202850 4.2301666 4.1909950 3.9071003 4.0102092 4.7303317 4.5845420 4.4878828 4.3333290 4.3894304 5.1049421 4.5049166 4.4943283 3.8777036 3.9468426 4.3054565 4.1424806 4.4703457 4.1784308 4.2590610 4.0041177 4.0524951 3.8230359 3.9493867 4.5288074 4.8562505 4.8030681 4.3527088 4.1910162 3.8142312 4.0667458 4.8281466 4.5056092 3.6833390 5.4152822 4.4102518 4.6466429 4.4128359 4.3597991 4.1768913 4.0019601 4.4422827 4.0740528 4.7692189 4.3175303 4.6859406 3.6479916 3.6029526 4.1116959 4.1206385 4.1403314 3.9590965 4.3498433 4.6861243 4.2812975 4.6573171 3.8582791 4.1591789 4.0244536 4.4423911 4.3770602 4.6147143 3.8600568 3.8902597 4.2833828 4.2711852 4.0015989 3.7410124 4.0160551 4.4780046 4.6934307 3.9301712 3.7974523 4.0923467 4.1596137 3.8482682 4.3852316 4.6297742 4.3316629 3.8567934 3.8230519 4.2894487 3.8576715 3.9436465 3.9755788 4.3509221 4.2833912 4.1494580 4.3421192 4.3979605 4.0155333 4.7331550 4.7624505 4.0842870 4.2937108 4.0357390 4.3936466 4.3271508 4.7599507 4.3527916 4.3882640 3.9471371 3.6632139 4.0282997 4.1348844 4.6464164 4.6995264 4.2875970 4.8027958 3.9472229 3.7614677 4.4324673 4.6708851 4.3102394 4.0025657 4.2360088 3.9187005 3.7499320 3.9992504 3.8796980 4.1999406 4.2744489 4.1622808 4.5654422 4.0813578 4.0460860 4.2544268 4.2717386 4.0135416 2.9442327 3.9118850 4.4618127 4.3569854 3.9392223 4.0876271 4.4858171 4.2393174 4.1031194 4.2611754 3.7511594 4.1204404 3.7117425 3.9244685 2.7795771 3.8035426 3.0622722 4.1052756 4.1935081 3.9425487 4.1043422 5.2595604 3.5501703 3.5078744 3.9238961 3.7841796 4.2555198 4.0068840 3.4264876 3.4699734 3.6679902 4.0873125 3.1550495 4.0258336 4.7217608 3.6919482 4.2802677 3.7842010 3.8684680 3.9782748 4.0011409 4.0143038 3.9082370 4.0902826 4.1725740 4.4116257 3.8536540 4.2358185 4.1968514 4.2048572 3.8765240 4.0064494 4.2320390 3.9760891 4.1351988 4.2428534 3.9619483 4.2231900 3.5392980 3.6875735 4.2172186 3.8071915 3.6860220 4.0811123 4.3483672 3.7660856 4.4825843 3.9694769 4.0353773 3.9717919 4.1247413 3.8889605 4.0378027 4.2920994 4.2001951 4.0218593 3.8955412 3.9210239 3.9116371 4.3658592 3.8399571 3.9294668 4.5331014 3.9505945 3.7508308 4.1320760 4.2415085 3.9669964 4.0684213 4.4369171 3.9941310 4.1115357 4.1430942 3.9368985 4.3215560 4.4311196 3.7944261 3.5818500 4.2346302 2.9515044 3.7421250 4.1142192 4.3293974 3.9429761 3.6457028 2.6824901 3.1913047 3.3939987 3.4673475 2.9859637 3.5979159 3.8089298 3.6324214 3.3999452 3.5563300 4.3377373 4.2475179 4.0636112 4.1660009 4.1437851 3.3478361 4.0572242 3.3418966 3.3213733 3.7038030 3.4249726 3.7570159 3.8451281 3.7830553 4.6867599 3.0652717 4.0109430 3.5609719 3.3032792 4.4149659 3.0331384 3.4519944 3.9527932 4.2363877 3.9534440 4.4935277 3.5976072 3.1547379 3.6496485 3.8319076 3.3135045 3.6717568 3.9786375 3.8419168 3.1596982 3.2321563 3.2837376 3.4460685 3.7124015 4.1992811 3.2828691 3.4250265 3.2310692 3.8242793 2.8534191 3.6855848 1.5281925 3.8052697 3.7850390 3.8244833 3.3256407 3.6353474 3.3054834 3.5786713 3.1307830 3.5904033 3.6392122 3.5646066 3.5242651 3.3571860 3.6085519 3.4179585 3.0462932 3.5886832 3.0933896 3.3379251 3.3901492 2.9864357 3.3691243 3.4998197 3.3668640 3.5095720 3.2820871 3.6153908 3.1245585 3.8767917 3.2306229 3.2812946 3.4124282 3.2728128 3.3674386 3.5364761 1.4925729 3.1677038 3.1699414 3.9264313 3.1811220 3.3519744 3.6261580 3.3002348 3.2736009 3.4085627 3.2941048 3.5903155 3.3373600 3.4302029 3.7095728 3.4929931 4.0181790 3.5652921 3.5128994 3.1593346 3.2201283 3.4160599 3.0371560 3.1056444 3.6640799 4.0396313 3.6125732 3.4599152 3.2669621 3.4415872 3.4100519 3.2660007 3.2532325 3.5036820 3.2694096 3.6768572 3.6324508 3.1826950 3.5626418 3.2692311 3.7559410 3.4193445 3.3433571 3.2443323 3.5470621 2.8247768 3.4643113 3.9578530 3.5124718 3.7264622 3.6464238 3.2564626 3.4897352 4.1594046 3.2941711 2.9939032 3.4457041 3.0714681 3.4040069 3.3412250 3.3037197 3.2678432 3.2161303 3.4836126 3.0019406 3.1928145 3.1430515 3.2584069 3.8230720 3.3764239 3.6506786 3.5110197 3.2559475 3.0291671 2.8723633 3.1193796 3.1648391 3.2413723 3.6663468 3.2363445 3.2860377 3.3111108 3.8792601 3.6310835 3.0789881 3.3645362 3.4008364 2.8285063 3.7011810 3.3457136 3.8638064 3.4809097 3.5040861 3.3685415 3.3317048 3.2156966 3.3401747 3.3851086 3.4404046 3.1916123 3.8179766 3.1931325 3.2432228 3.0666943 3.3988363 3.1845585 3.4290515 3.7285911 3.4322963 3.4170909 3.1241938 3.4680382 3.5726476 3.5770460 3.7055736 3.1669847 3.3309362 3.4626258 3.7289511 3.8237613 3.2841271 3.6026213 3.5039634 3.1987698 3.6122743 3.2961558 3.0789545 3.2426404 3.6064131 3.1790817 3.2311973 2.9691541 3.3349902 2.3773680 3.1433750 2.7598540 3.2527533 3.4032171 3.6322981 2.9523719 3.1422918 3.5608600 3.0882780 3.0521559 3.3253972 2.9337937 3.9587167 3.2722535 3.1962118 3.9775644 4.8937272 3.1272351 3.2938271 3.4776315 3.4863241 3.7239516 3.0552927 3.0276806 3.7059397 3.1053798 3.4342476 3.0242927 3.6642299 3.2366879 3.0090924 3.2450857 4.1889877 3.3349787 2.7097272 2.7963666 3.2221453 3.1046508 2.5417608 2.9301412 3.2519888 3.1821186 3.2211776 2.9210228 3.0511935 1.3234819 3.2690409 3.6119549 3.5690528 1.3848248 1.4518393 1.6823678 3.2207106 3.1316560 1.6559964 1.5546507 1.2458589 1.3098486 1.3109872 1.4994166 1.3426614 1.3712124 1.3722791 1.3486684 1.4772265 1.2422203 1.4359431 1.3449800 1.3395499 1.2804931 1.2037088 1.1709719 1.3202544 1.1373964 1.2530501 1.0063289 1.6298050 1.1677931 1.4494482 1.3448772 1.3622975 1.6840287 1.2016285 1.7920056 1.2111316 1.4517819 1.3049400 0.9881826 1.3071321 2.7618983 1.6405645 1.4634779 1.2891589 1.2675716 1.3982845 1.3626241 1.4481258 1.5560849 1.2953740 1.3712944 1.4319376 1.3974408 1.2705444 1.3980118 1.3383079 1.2862377 1.4044848 1.3900511 1.5697207 1.6142379 1.6256027 1.3097649 1.4835480 1.2185932 1.2696402 1.2059629 1.3567024 1.2275025 1.4207864 1.4373488 1.3363153 1.1853495 1.2469358 1.1045621 1.5524744 1.0993822 1.4397183 1.6105765 1.3102591 1.1236639 1.3037301 1.5353472 1.3470058 1.1283564 1.6807379 1.4946561 1.1148338 1.2112851 0.9372421 1.4025615 1.2263486 1.2887940 1.1019579 1.5114439 1.3755453 1.2959992 1.4454776 1.0085733 1.2752510 1.5662411 1.6858919 1.4344939 1.3100589 1.2943527 1.2649876 1.5333384 1.5576692 1.3047502 1.5618018 1.1584973 1.2857053 1.4665945 1.3116363 1.3981640 1.1913920 1.7111229 0.9699198 1.5349566 1.3630800 1.3673825 1.6727135 1.6530758 1.4483355 1.2021731 1.4020749 1.1897079 1.3653213 2.6442336 1.4693559 1.5472163 1.4911305 0.0000000 1.5239777 1.6447143 1.4974794 1.4977644 1.3865782 1.1322394 1.3420313 1.2640429 1.3357155 1.7467451 1.2655792 1.3100274 1.4115036 1.4949956 1.0614414 2.6656102 1.6335392 1.3932509 1.3818125 1.3715819 2.8527969 1.5571726 1.2732684 1.1531695 1.3519547 1.1585750 1.6180560 1.5542231 1.6727143 1.3511694 1.2975123 1.3487479 1.4002955 1.3762723 1.3797595 1.2757400 1.2682193 1.5219018 1.3194969 1.2417789 1.2381306 1.3574934 1.2588021 1.2162702 1.0612494 1.5547044 1.6449037 2.4359557 2.6610269 2.6210384 2.6055868 3.2259036 1.2767030 2.5660789 3.3872942 2.7200087 2.8482378 3.1010544 2.9319771 3.5850260 2.5309869 1.2629173 2.7467180 2.3900457 3.4823947 2.7640149 2.3767657 2.7407389 3.1347914 2.7316174 2.7198177 2.4196868 4.2122970 2.3196814 2.5194388 3.2911104 2.7051882 2.4798645 1.4697106 2.7499890 1.0859602 2.4539034 2.6738417 3.5421131 3.0022759 2.7022266 1.3038892 1.2426052 1.1873698 2.6367311 1.6199360 2.5577322 2.5724089 2.8264794 2.4743311 2.3959200 3.4562911 2.7408405 2.7247135 2.6750878 1.3630948 2.7665540 1.1038399 2.5811401 1.3315492 2.7406215 2.5930487 1.4204623 2.6790619 2.6456409 1.2934244 2.5084389 1.1719274 1.7740939 1.1814651 2.6463469 2.6820052 3.3395307 2.6101584 1.2643668 1.4078512 1.5631947 1.2858780 2.6388755 2.7737553 2.7980058 1.2654550 4.0842092 1.2057358 2.3958900 2.5491386 2.6520765 1.2473748 2.4160217 2.6070933 2.5748922 2.3237114 3.1042644 1.2336868 2.4889707 3.0950506 1.4684076 1.1459536 2.5352774 3.3476593 2.6406974 1.2464742 2.4850328 2.6715028 3.3418073 2.5882176 1.0785142 2.7745558 2.4345057 2.7162234 1.6132547 2.6752396 2.6627535 3.0156130 3.1187404 2.4616024 3.3866267 3.0857097 2.6003254 2.8133851 2.7854156 3.0550525 2.6027196 2.7397583 2.8670505 2.7319877 3.1122095 3.4301003 2.6447158 2.8425156 1.2081252 2.5983447 2.8629239 2.4875209 2.4482638 2.5173009 3.2890934 2.3874527 2.6430320 1.5435735 2.5987741 2.7789454 2.7502113 2.4135900 2.7866850 2.6214950 3.8445952 1.7041633 3.9669085 8.5332735 7.5837894 6.7843643 7.3588362 5.8324528 5.7970054 7.8102263 7.0779695 6.1182838 7.1687172 7.0757010 7.2802096 6.8522202 7.0714332 8.9999988 7.6126358 6.6154900 6.2910711 6.3994320 6.8688737 7.0363304 8.9999982 6.4507794 8.9999984 7.5849393 6.5214033 6.9241740 6.6871714 6.5568700 7.2013129 6.4634077 7.4209103 8.6290742 6.4487036 7.9509618 5.9129141 7.5537703 7.1635163 7.5967414 5.7246988 6.6919667 7.3667770 6.7453885 7.9769811 8.3905096 7.5899149 7.4528322 6.0154189 7.3044657 6.7022115 5.9620732 5.4370439 4.6516462 5.2179188 6.2771535 7.2014519 4.8847327 5.6862818 6.6693875 5.2672997 5.2055580 6.5332534 5.9772153 8.2977322 7.6648834 8.0923369 4.8907313 4.8743266 6.7702901 6.5821433 5.2689691 6.5742545 5.5277111 6.1635016 7.0505309 6.8633903 7.6672088 7.3263413 7.3493738 6.2130929 7.7285234 5.5358899 7.1965476 7.0962932 6.1208213 5.9434101 8.5019233 7.2063630 8.9366063 7.7879316 4.0033344 4.1734012 3.6504934 4.4043092 4.7435448 3.9194019 4.0968871 4.2199876 4.6009999 4.7363774 4.3585882 4.7517156 4.3379840 4.2817263 4.4818751 2.6486672 2.6874171 2.8669700 2.4328103 1.0088440 2.6607747 1.1757215 1.4678926 3.2275641 3.3954973 3.5594761 3.1018288 3.9527249 3.5649484 3.7167622 3.3876698 3.2669563 3.2180717 3.6207621 3.6499927 3.7972781 3.1067665 3.4572745 3.8725718 3.9993016 4.8049641 4.5812576 4.2845964 4.7827151 3.9659007 4.4024538 3.8291001 4.4266618 2.3066704 2.5407963 2.7162179 2.6352490 2.7737359 2.6921353 2.6265881 2.6189813 2.6876787 2.3419090 2.9203433 2.5206315 2.5332883 1.4257952 1.5279159 1.5274980 1.2509124 1.6920690 1.0873195 3.6114813 3.3791658 3.3484652 3.4191657 3.5580152 3.0766322 3.9539818 3.4349599 3.3665023 3.0073443 3.5734345 3.4599096 3.4592608 3.6757632 3.5716037 3.2306937 3.3742392 3.6844384 3.3051219 3.1977536 2.5499769 2.6179631 2.8647719 2.5794831 2.5243905 2.7279755 2.6222141 2.6333871 2.5956208 2.6336230 2.6795811 2.5634870 2.7058433 2.4345374 2.6002153 2.7713236 2.3954312 2.5868227 2.6115092 2.6735990 2.5803615 2.7248980 2.4558718 2.6109358 2.4934339 2.5595608 2.6546009 2.5460680 2.6387537 2.5208691 2.8381141 4.8397983 4.5062628 4.5798861 4.3511316 4.1028050 1.0974119 1.2902788 1.1335200 1.2828028 1.3957900 1.3117972 1.5197601 1.5880797 0.8620511 4.6483780 3.4903447 3.4317717 3.3140851 3.3661836 3.4181210 3.5615773 3.3226548 3.9370572 2.9156884 4.3515489 4.1480137 3.4512029 3.3646212 3.2843410 3.4612315 3.9498013 3.1557256 3.3827086 3.5478391 3.6169173 3.8348975 
Dual|gi|1247549500                                                                                         4.3429180 4.2959633 3.9717467 4.2466048 3.9407169 5.2106823 4.1357956 4.4068996 4.0787160 4.7756563 4.6798129 4.7158043 4.0948270 4.2084299 3.9801785 4.1563388 4.1237883 3.9612339 4.5446405 4.3134082 4.8674089 4.1690604 4.3578856 4.5788006 3.9112067 4.7373554 3.9995296 4.2794872 4.0166325 4.1065057 4.5787854 4.5855146 4.0565357 3.8327626 3.9580974 4.0314339 4.2194143 4.1482614 4.1767935 4.7454145 4.3406496 4.5289096 4.1089077 3.7841913 4.3085191 4.5667507 4.3696305 4.8138270 3.8364633 4.7128603 3.6910066 4.0382747 4.2040953 4.0830688 3.6184490 4.0740320 4.1049446 3.6923703 3.9659372 3.9389568 4.5541176 3.8051025 3.4091713 3.8149526 3.8451732 3.6573386 3.9028454 3.8844587 4.0152906 3.7584250 3.7811698 3.8827681 3.5542700 3.9255642 3.7544264 3.9376561 4.1256957 3.7531148 3.5386333 3.9628368 3.8047081 3.9063144 3.9524815 4.0774810 3.7152921 4.2451965 3.7672513 3.6812071 3.8883782 4.2280744 3.4638425 4.0373104 4.2742713 3.9699341 4.1949444 3.7448628 3.5384181 4.0929519 3.4395294 3.9512306 4.0449049 4.1189745 4.0016888 4.3621084 4.1292694 3.9816719 3.7858738 3.6556143 3.6451889 3.8374729 3.7347542 3.7770336 4.2218292 3.8962456 3.9157452 4.1710634 3.9547746 3.6680363 3.8411246 4.1232436 4.0241036 3.9049476 4.5230796 4.7436272 3.8099797 3.8119160 3.8261605 3.6556656 3.9604448 3.8412226 3.8870247 4.1275000 3.4833705 3.7281442 3.5501720 3.8361326 3.4820834 3.6408180 4.0693879 3.9356864 3.7787878 3.9535320 3.7938673 3.6153135 2.8495449 4.3005821 3.7357069 3.8001717 3.9310202 3.6589377 4.1992605 3.5784982 3.7141749 3.8502472 3.8232754 3.8276228 3.2934956 3.3145788 2.8260554 3.7190666 2.8841928 3.4971092 3.4177219 3.8380392 3.4565338 4.3384383 3.8136841 3.1869414 4.6314004 4.1519119 3.8132192 4.2760953 3.5354830 3.5319288 3.4207049 4.2874830 3.6066925 3.8693717 4.2487833 3.6296002 4.3242445 3.3432817 3.5928498 4.1650945 3.7876814 3.8484157 4.0358108 3.8799681 4.4053835 3.8618642 3.7860262 3.9640451 4.0909796 3.9014272 3.9356574 3.9754235 4.2370777 3.8887591 3.4755032 4.2363338 4.1250362 3.6200525 3.3561714 3.6760260 3.6370997 3.8226617 3.3980067 4.3676990 3.8814044 3.6066066 4.0904857 3.8865366 3.8478234 3.8123907 3.9187281 3.8508728 3.8598320 4.1803008 4.1921331 3.7577538 3.8745156 3.9727925 3.7835415 4.1368456 4.2004432 3.3550272 4.7913781 3.6242316 3.8829623 3.7763256 3.6405332 3.5809763 4.0985297 3.8583588 4.0543578 4.3782484 4.1209426 4.8224305 3.6696680 4.5401636 4.4557958 3.9040721 3.9069700 3.0827039 3.4986121 3.4956005 4.3258960 3.9378431 3.9461938 2.6823877 2.7013356 3.2209746 3.4012544 2.7211751 3.5696371 3.7446194 3.2357759 3.6146638 3.5355012 4.1937375 3.5608634 3.9740063 3.7064514 3.6722010 3.5527001 3.7975176 3.2139433 2.9154569 3.2027292 3.5909488 3.2534781 3.4796949 4.1284474 3.8162594 3.0814523 3.4024234 4.0337725 3.5209970 3.7453974 3.3234077 3.2626905 3.4632704 4.2582001 3.5323176 3.8099014 3.3319899 3.0600971 3.4875362 3.7138082 3.0691301 3.7992217 4.0675383 3.7289448 3.4592735 3.0517259 3.1373488 3.3422813 4.1976984 3.8420589 3.3435331 3.1409941 3.2793808 3.8436654 2.7721323 3.7030643 1.1834226 3.8229248 3.7477499 3.7547418 3.9793006 3.3955003 3.5578729 3.6992893 3.6132071 3.5717002 3.4589750 3.3631950 3.4893961 3.3849235 3.2801027 3.8466146 4.0058941 3.5365670 3.1648691 3.5839620 3.6876661 3.3925935 3.2955941 3.3770406 3.5369772 3.2824784 3.6668593 3.5704121 3.0895631 3.8672658 3.5204610 3.6332761 3.4320311 3.6386454 3.3085632 3.5274270 1.4232335 3.2814437 3.3002396 4.0266774 3.2669195 3.3579468 3.3298685 3.5637531 3.4134899 3.3261789 3.5619009 3.5923462 3.4103697 3.2708813 3.4924821 3.7281726 3.1563828 3.7609961 3.8443268 3.7023665 3.4620697 3.5106655 3.3123465 3.2931836 3.4163573 4.3760754 3.6390618 3.6106865 3.4396174 3.7122124 3.3583543 3.5265707 3.5260050 3.3511428 3.5539515 3.7096603 4.0355874 3.4575905 3.9912583 3.2443344 3.5086322 3.1047541 3.6434102 3.2853515 3.7008057 2.5765930 3.5976163 3.7944558 3.7731304 3.8524289 3.5972746 3.3892157 3.5418941 4.2741591 3.5277705 3.2664682 3.5365826 3.4470638 3.6848197 3.4165844 3.4597667 3.4060126 3.4377199 3.5699159 3.1980158 3.3589042 3.5171487 3.4613164 3.6247959 3.8535154 3.5759329 3.7161689 3.6806415 3.4384746 3.3672703 3.3437403 3.3057946 3.2908932 3.5637982 3.4046232 3.1667003 3.5247335 3.7009910 3.3595157 3.4785731 3.4542848 2.9858026 3.0150559 3.7485343 3.4156710 3.5478322 3.5745535 3.4881771 3.5714920 3.3975247 3.6315671 3.4278249 3.4639126 3.6655996 3.3851175 3.3648967 3.6171458 4.0915445 3.2819060 3.4387236 3.2510019 3.5690891 3.8988186 3.5719625 3.7476890 3.8158360 3.5331298 3.6946928 3.6395611 3.5597949 3.6336350 3.3864487 3.5568780 3.6431878 3.3325122 3.3238384 3.4979054 4.0788585 2.9116986 3.5738322 3.3752894 3.0724764 3.1679055 3.1648894 3.2576993 3.1078889 2.6188044 3.4458151 2.5049955 3.2121138 3.0914466 3.1534317 3.7207742 3.1262964 3.1800774 2.9316005 3.2368483 3.1272826 3.3019014 3.0866583 3.0448536 3.7304321 3.6536697 3.5321262 3.9142652 4.5754287 3.0550008 3.0310881 3.3880301 3.3405028 3.7451721 3.1637069 2.8527484 3.5993795 3.0372995 3.7779614 3.0242044 3.7819213 3.4844436 3.1625098 3.4953880 4.1891840 3.0173611 2.6274988 3.0687876 3.0483296 2.9232606 2.4895423 3.3393178 3.2431303 3.1478667 3.4076495 2.6703111 2.9932210 1.3041012 3.0451061 3.1434135 3.4286489 1.2358795 1.2833852 1.7212143 3.0448556 3.1395745 1.5039631 1.5671035 1.3058084 1.2316056 1.2832207 1.2767474 1.5036733 1.3244706 1.3855724 1.3442586 1.3714647 1.1585782 1.3334150 1.3193735 1.4968020 1.1318186 1.1388121 1.3252039 1.3657411 1.2460832 1.3434684 1.1395848 1.3933678 1.1964150 1.6372499 1.4159521 1.3690964 1.4700087 1.3870560 1.3761283 1.2649710 0.8191232 1.3897885 1.3379011 1.3399341 2.6995049 1.0774300 1.4552772 1.1223750 1.3628548 1.1870315 1.2933686 1.4070115 1.5989591 1.4498183 1.4270762 1.4659360 1.4218553 1.2993367 1.3195483 1.4526349 1.2290453 1.3791222 1.4601716 1.2198540 1.4188269 1.2737481 1.3319874 1.4315083 1.1317500 1.2056936 1.3582612 1.4352015 1.4014741 1.2468242 1.5667178 1.2623311 1.1264542 1.2526824 1.4533309 1.6152584 1.1349316 1.5690967 1.1978544 1.2396343 1.2633095 1.2177607 1.3653875 1.1896581 1.2364735 1.2800973 1.3548778 1.2326431 1.2656312 1.1629962 1.3875864 1.4399446 1.2549202 1.1367873 1.4731071 1.2250391 1.2598072 1.3582763 1.1911329 1.2397960 1.3622109 1.4394457 1.5954437 1.1392107 1.3250009 1.4677039 1.3449271 1.4534330 1.2223079 1.7539412 1.2468129 1.4022497 1.5208875 1.3411257 1.4651556 1.0381866 1.4860954 1.3011267 1.1006869 1.3360900 1.2291426 1.6233034 1.3212028 1.2439273 1.3809202 1.3207433 1.2530126 1.2032886 2.5562820 0.8954773 1.2046261 1.5053616 1.5239777 0.0000000 1.4830718 1.5869638 1.4068954 1.0029731 1.2117852 1.2374871 1.3536811 1.2098636 1.5337764 1.3094673 1.2447444 1.2873033 1.3028539 1.1854153 2.5156424 1.6188016 1.2873813 1.4639363 1.4119768 3.0035332 1.2993737 1.3437017 1.4153345 1.4103165 1.1910240 1.2728106 1.4695858 1.5191460 1.2440313 1.3492788 1.2179199 1.5316593 1.2271807 1.3347827 1.2362264 1.4776283 1.3765102 1.4734617 1.2968737 1.3310199 1.4149291 1.4378914 1.1909081 1.0513228 1.2448285 1.0647952 2.4444002 2.6994089 2.5591824 2.3893081 2.9998214 1.3708163 2.7019826 3.4227636 2.7162289 2.9807166 3.2295076 2.9279534 3.4354065 2.5911645 1.3115632 2.7018548 2.6103682 3.0525376 2.5103442 2.2849353 2.6839743 3.0885671 2.8987141 2.5536435 2.2683546 3.9601210 2.2653585 2.4324794 3.2491480 2.6587805 2.6116912 1.4647828 2.6901133 1.2945459 2.8651102 2.6618652 3.4363262 2.7929790 2.5417064 1.2332977 1.4436081 1.1674018 2.5537736 1.5617864 2.7507162 2.6478114 2.6826283 2.4142438 2.4397440 3.2091122 2.5904074 2.6193518 2.7635132 1.2694370 2.8286900 1.2134315 2.7573063 1.3825403 2.5663125 2.4860771 1.2004200 2.6949884 2.5901115 0.9306574 2.5347844 1.1314263 1.5139774 1.3159200 2.6736423 2.5541580 3.5142984 2.4753798 1.3353130 1.2566324 1.0982424 1.4510886 2.8285922 2.5545818 2.8726976 1.2324715 3.7107979 1.1281203 2.2689326 2.6164334 2.5097486 1.2883151 2.6763098 2.3552274 2.6174108 2.4581602 2.9343895 1.2545998 2.3293922 3.1396785 1.3696832 1.2065822 2.5115950 3.1095205 2.7093497 1.3769797 2.6725171 2.6639267 3.2387827 2.7184295 1.4013672 2.7045230 2.3726629 2.6568692 1.5267679 2.5261944 2.3933457 3.4004051 3.3425000 2.4902352 3.6448275 2.9961083 2.5713880 2.7211914 2.7746499 3.0854131 2.8136403 2.7073222 2.8395620 2.6110999 3.0333658 3.4155236 2.4113759 2.8068674 1.3259421 2.6224576 2.7677708 2.4775790 2.2266324 2.6568846 3.1787428 2.5136527 2.4522338 1.3834107 2.6128989 2.3889478 2.9214726 2.6537402 2.3921791 2.7213622 3.4649982 1.2767019 4.0796826 6.3233008 5.5449903 4.8779803 5.7897245 5.4044423 5.0165932 6.0307327 6.0309344 5.8769197 5.9336957 6.1509556 5.7227433 5.5182503 5.9542054 6.5451992 6.2508935 5.1442267 5.2904030 5.5474191 5.3864795 5.7115852 6.8702454 5.6711000 5.8524132 5.9756613 5.7465326 5.9006353 6.2822117 5.2050991 5.6021552 5.3971175 5.5941315 6.1869764 6.0201532 5.7365167 4.6922687 6.3497967 5.5921671 5.1273358 5.4260362 5.8259192 6.0217261 5.8721120 6.1026016 6.3388586 5.8682114 5.1743446 4.9057498 7.3971979 7.0339088 5.7844377 5.3903184 4.3002738 5.0058927 5.7304639 7.3195143 4.3875819 4.6538270 5.7113211 4.4522392 5.2759181 5.9588717 5.7878708 7.8079833 6.5379479 5.7322871 4.4054281 4.1810958 5.7060996 7.0053741 4.6242204 5.6173000 5.4068446 5.8299300 5.8779798 5.9695390 6.2559093 6.3416713 5.9667134 5.0721930 6.5400458 5.1522211 5.8042887 6.0034416 5.2723707 5.2596974 8.0978492 5.5925009 6.3075060 6.1595778 4.0818126 3.8393205 3.6594459 4.0710998 4.1164756 3.5477509 3.8713689 3.8308699 4.2430060 4.0699712 3.9201922 3.9340252 4.0539213 4.0144369 3.9531671 2.4800711 2.7043864 2.8624831 2.7031589 1.0994781 2.7129755 1.1669275 1.5140511 3.3331890 3.2834720 3.7446274 3.3751574 3.3288122 3.3008354 3.4136765 3.3400933 3.5522891 3.3580323 3.3686105 3.4795972 4.1149122 3.2290817 3.7117281 4.0788191 3.9062279 4.1513592 3.7970538 4.0311374 4.2807352 3.9377582 4.0476087 3.8438627 4.0553124 2.6334586 2.5995683 2.6684844 2.6476864 2.6075379 2.7886794 2.7130608 2.6829271 2.7189549 2.4725382 2.8027808 2.5148347 2.4637788 1.4676278 1.5418049 1.3469057 1.2364136 1.1014227 1.2174388 3.5310933 3.4774645 3.5647755 3.4675579 3.6600483 3.4687288 3.8844797 3.8079073 3.2606571 3.3421613 3.8620228 3.7053828 3.4517151 3.3993765 3.3435785 3.1646283 3.7274920 3.5773080 3.3533499 3.2631208 2.6937242 2.8451028 2.7666602 2.5146337 2.7099142 2.4806583 2.7037555 2.6192205 2.7571486 2.7823653 2.5425411 2.6287983 2.6712936 2.6240628 2.4193483 2.8024822 2.7292159 2.6823866 2.7821856 2.7388705 2.5949826 2.7289251 2.6819670 2.6347498 2.8233273 2.7851280 2.4809558 2.4341139 2.7662187 2.7683142 2.6883023 4.1200088 4.0777532 4.2592140 4.2265217 3.8601520 1.2091425 1.2264360 1.2542856 1.1950494 1.3000937 1.2743890 1.3974856 1.6292419 1.1919973 4.9948910 3.6829437 3.5870433 3.7938406 3.4827345 3.4474225 3.5653887 3.4126119 3.0194614 3.5275060 4.5105164 4.3985744 3.2054979 3.6806241 3.6416223 3.3737476 3.6137770 2.9920619 3.6298272 3.3404349 3.1298335 3.2063671 
Dual|gi|496175632                                                                                          4.2511868 4.5324489 4.0977606 4.5394311 4.0204422 4.8766286 4.0799284 4.0069105 4.3688598 4.1721455 4.2438335 3.9934373 4.6218135 4.2424319 4.3679771 4.1960216 4.1028583 4.6365018 4.3083730 4.2980727 4.3493613 4.1941259 4.3744843 4.2902537 4.2577510 4.7364705 4.6110938 4.0694055 3.9749819 4.1003998 4.7853419 4.4513864 4.3818495 3.9014415 4.2247790 4.3837123 4.5675999 4.0293769 4.6352858 4.9256772 4.4749266 4.8802706 4.3630214 4.2121554 3.8860167 4.6326485 4.6266162 5.2542336 3.9613397 5.3201524 3.6807894 3.6648951 3.9542658 4.0531495 3.8529760 4.1113724 4.0862993 3.8283891 4.1008782 4.5720826 4.0847927 3.9675149 3.9910550 4.4365614 4.5281150 3.8281100 4.1686589 4.0367835 3.7248511 4.3936512 3.6616332 3.8174971 4.0994065 4.0596378 4.0914123 4.3280326 4.7760507 3.9740766 4.2388014 3.9413532 4.0951703 4.1344453 4.1471069 4.0858141 4.2328048 4.2687690 4.3945827 4.2015360 4.0479491 3.9313293 3.7963825 3.8931845 4.1212938 4.2670053 3.7378589 3.8855308 3.8872269 4.0123473 3.7029976 4.1547493 4.1697077 4.6123497 4.0303229 4.4324397 4.0205003 4.0291929 3.6379363 4.0535931 4.2041778 4.0819140 4.0456050 3.5664500 4.3904620 4.3303558 4.1754680 3.9900277 4.2059270 3.9483420 3.9490571 4.4487762 3.9789942 4.1126538 4.6157848 4.3989888 4.0708000 4.0551842 3.9885345 3.5031442 3.7607769 3.9727388 3.9825310 4.3240850 3.4837791 4.3260758 4.0705468 4.1228350 3.8577744 4.1295059 4.0070835 3.8891047 3.6055697 3.9017760 4.0919827 3.7344348 3.0092216 4.1911182 4.1072787 4.0664293 3.7693325 4.2961566 4.6897802 3.8754104 3.8775854 3.8916745 3.9468052 3.8605672 4.0562246 3.8567271 3.2811714 3.8146221 3.3824872 3.9975389 3.8239474 4.2077221 4.0009286 4.4924490 3.6364993 3.4976370 4.4948363 4.0184705 3.7560430 4.2392366 3.7402543 3.5469384 4.1484527 3.8281488 3.7624293 4.3244059 5.1323573 4.0277235 4.0386536 3.8527367 4.3688388 4.2399971 4.2395972 4.3564915 4.2451476 4.0419407 4.3569108 4.0517464 4.1887807 4.3432991 4.6463056 4.2635330 4.2084437 4.0928310 4.0735553 4.3373277 4.4664920 4.5214461 4.0407378 4.0693256 3.6507457 3.5973084 4.4068343 4.4406486 3.7581426 4.1906962 4.5664743 4.0253284 4.3598463 4.7775059 4.0400110 3.7061210 4.3041715 4.1104770 4.1424599 4.6637726 4.0965171 4.1013994 4.1538328 3.8766814 4.1508384 4.3271061 4.0204744 3.9769576 4.6575735 4.0089689 4.1259080 3.8593668 4.2946834 3.8673940 3.6142886 4.5617556 4.7012347 4.9889786 4.6677993 4.6189080 4.2222036 4.5439082 3.7499557 4.1979697 3.4357978 2.7836773 3.7258078 3.1664801 3.7979157 4.0584759 4.0743105 3.1053104 2.9254480 3.4042447 3.0032279 3.2892491 3.2897816 3.3661413 3.3349159 3.0107658 3.7241320 3.9064421 4.3392037 4.2986723 4.1284839 4.1851013 4.2770478 4.4437699 3.7940438 3.4714895 3.6395907 3.5860539 3.8441613 4.2622879 3.8553859 4.7090783 3.4577667 4.0466029 3.7209879 3.5121257 4.7196445 3.5753949 3.5688712 4.0992811 4.8092360 4.2682544 3.9217325 3.4465406 3.6339807 4.0814073 3.7359981 3.4189779 3.7392273 4.4577840 3.5818516 3.9252797 3.5581439 3.5046523 3.7647073 4.2486454 4.6136825 3.7796311 3.5581446 3.4633027 3.3475932 2.8683552 4.0201231 1.4265523 3.5420099 3.4979168 4.0561220 4.0847993 3.4916434 3.5491651 3.4218824 3.5952413 3.7568104 3.8627364 3.7193545 4.1186516 3.5268482 3.7124100 4.1596631 3.9655234 3.6301457 3.5674117 3.3813704 3.7789887 3.9116468 3.6059852 3.5400120 3.7907292 3.9487820 3.9224247 3.4606691 3.5895918 3.9792969 3.7497282 3.5780227 3.7827199 3.7906267 3.8036660 3.8816581 1.6424763 3.3451624 3.5940708 3.8485999 3.4653495 3.3784353 3.6977432 3.5969990 3.7008398 3.5096587 3.5804291 4.0339132 3.5441196 3.9165047 3.7748283 3.8341027 4.1230274 3.6643576 4.0063600 3.5167187 3.6935181 3.8806383 3.6812897 3.7945919 3.5662968 4.3053432 3.6119720 3.5335089 3.7593489 3.7297085 3.6278759 3.8239827 3.7247956 3.9397477 3.6856604 3.8973320 3.9614666 3.5640712 3.8348393 3.5406618 4.3530734 3.7718725 3.3876624 3.7044216 3.7509313 2.6489405 3.7351153 4.5226545 3.8633130 3.7071617 3.8339361 3.5327744 3.6062722 4.4286449 3.6636216 3.3040633 3.7243311 3.5651222 3.5359009 3.2613058 3.6668339 3.9491563 3.4792273 3.6174028 3.4558475 3.3987868 3.1619957 3.5982781 3.7252405 3.7799067 3.8529591 3.7345456 3.5263100 3.7399809 3.6449852 3.3432237 3.3647842 3.7007322 3.7906687 3.6976307 3.5515731 3.3516402 3.9093972 3.7913903 3.3839342 3.7503131 3.2335327 3.2058981 3.9597321 3.5117032 3.7212098 3.7004021 3.6668776 3.5951968 3.4279286 4.0791321 3.3298416 3.7982339 3.8141915 3.6485615 3.7544827 3.5601514 4.1706270 3.5604472 3.2197145 4.0294852 3.6474632 3.9934808 3.9724965 3.6674045 3.8483810 3.6446894 3.9737105 4.1219839 4.1501583 3.9192810 3.7141238 3.3229819 3.7483075 3.6805440 3.5930417 3.9417517 3.6230563 3.1045393 3.4238036 3.0443392 3.3492307 3.2363730 3.1368393 2.9419811 3.1708134 3.0898177 3.0692181 2.7006501 3.2818351 2.8992770 3.1643220 3.6739246 3.4124864 2.9875844 3.0211781 3.1109545 3.2007314 3.1995348 2.9034783 3.0954655 3.5501577 2.9846781 3.4837911 3.5646773 3.9143647 2.9494419 3.1243481 3.5512892 3.3669454 3.8225693 2.9694757 3.1232728 3.1258535 3.1721631 3.3163317 2.9281155 3.6838829 3.0374026 3.7458220 3.3986734 3.8133453 3.1806880 2.7375778 2.9064883 3.0070074 2.9332850 2.8253320 2.9381160 3.5790652 3.5193551 3.2565107 3.0420588 2.9972283 1.4898977 3.1750119 3.0843584 3.4791714 1.5652426 1.6160557 1.6179098 3.1821369 3.5185808 1.6688864 1.5859956 1.6101434 1.4845320 1.5530801 1.5966849 1.5914896 1.5268017 1.4897890 1.3436743 1.5911538 1.6605954 1.5397198 1.6078165 1.5844767 1.5280712 1.4141772 1.4735771 1.5361106 1.5078459 1.5760971 1.4124910 1.6452087 1.6389428 1.6701961 1.6709899 1.7406830 1.7892741 1.4105039 1.5479866 1.6454391 1.3525887 1.4972049 1.6354106 1.6610896 2.8558674 1.4984705 1.5445464 1.4817671 1.5259517 1.5032793 1.6386179 1.4450789 1.6912939 1.4582950 1.7257936 1.8143251 1.5919815 1.6472703 1.4692679 1.7643126 1.6892734 1.5992071 1.5819917 1.4435691 1.5740639 1.7336865 1.6041822 1.6775466 1.5626490 1.6646086 1.3233732 1.6461930 1.4093879 1.6015989 1.6859475 1.6199712 1.4653325 1.5939708 1.4317901 1.6839753 1.3594010 1.6929023 1.6676525 1.4892960 1.4351367 1.4674179 1.4629083 1.4907298 1.4751532 1.4395219 1.5989056 1.4212695 1.4854028 1.3952019 1.5598375 1.6727261 1.4187278 1.6096801 1.6501556 1.6591876 1.5169624 1.8700449 1.4091991 1.4889062 1.7182705 1.6887168 1.8312337 1.4063601 1.5067621 1.6089839 1.8303173 1.6625165 1.5180532 1.7958152 1.4924157 1.4590155 1.6635097 1.8073506 1.5959616 1.3582334 1.8364849 1.4417476 1.5361611 1.5738531 1.5495877 1.6503378 1.5056150 1.5146503 1.6085881 1.5451858 1.5030326 1.5304915 2.9291231 1.3504173 1.5103511 1.6511936 1.6447143 1.4830718 0.0000000 1.7566443 1.6475984 1.5655735 1.5281655 1.5562322 1.7114919 1.5740600 1.5339640 1.6542529 1.5958053 1.7004311 1.5743175 1.4893523 2.8262574 1.8791032 1.4562328 1.6083266 1.6455224 3.0922013 1.3397429 1.5521459 1.5438630 1.4834700 1.6659645 1.4762392 1.7126273 1.6106434 1.4931122 1.5479391 1.5306657 1.6387194 1.5408584 1.5331380 1.5605940 1.8565827 1.7031932 1.5662339 1.5542096 1.4792975 1.5716292 1.5727651 1.5611647 1.4357149 1.5794606 1.4105417 2.7688988 2.8325759 2.7866366 2.7658684 3.1548305 1.5843628 2.8863478 3.5682678 2.9180948 3.5350485 3.2441404 3.2065258 3.8075505 2.8133977 1.5890606 2.6108766 2.7734679 3.4854628 2.8031268 2.4457948 2.9515323 3.1443048 2.8046567 2.6173838 2.3364200 4.4957002 2.1541446 2.7863237 3.5068294 2.7028984 2.7056894 1.4391660 2.8444324 1.4269307 2.4915422 2.7948624 3.6999838 3.0117291 2.6713395 1.5296187 1.7358506 1.4758307 2.6478589 1.7729593 2.9528810 2.9436263 2.7841920 2.3396996 2.3757421 3.4169572 2.6912690 2.6957897 2.8668513 1.5576957 2.9319081 1.4332510 2.8950952 1.6509123 2.9177799 2.8872673 1.4089061 2.9871657 3.2189862 1.3686676 3.2576608 1.6107277 1.7627087 1.6567854 2.6236256 3.0077017 3.5361314 2.6613545 1.3926027 1.4578311 1.5334378 1.4058880 2.9132979 2.4007111 3.0726499 1.4797973 3.7591299 1.4577752 2.5513077 2.9182957 2.7411039 1.5842292 2.8943570 2.8266550 2.7791895 2.4198671 3.0134703 1.4808867 2.4308867 3.3140007 1.4724468 1.5643797 2.9036721 3.2919128 3.0985338 1.5976090 2.8728528 3.1498129 3.4399151 2.8331750 1.7501985 2.9379577 2.6524527 2.9672139 1.6518174 2.5169617 2.7780397 3.4485310 3.1953968 2.7921686 3.3371518 3.1080981 2.7481325 2.6901299 2.5736519 2.7779233 2.9754539 2.9200376 2.9869637 2.8977101 2.9932841 3.4986644 2.3416432 2.5925094 1.4317375 2.8480451 2.8919727 2.6955326 2.3165784 2.9001445 3.0865077 2.8589057 2.6278944 1.5621783 2.8428750 2.6996013 2.9365893 2.6652573 2.6902221 2.9504491 3.4738765 1.5230284 3.8309331 7.0013765 6.3483754 6.4325481 6.6821347 5.6514877 4.9266773 6.9844841 7.3599767 5.5745289 6.0083639 6.1923676 6.0662005 5.6068676 6.0342612 7.4882793 6.3134280 5.9665914 5.5349059 5.8751597 5.8354051 6.2201532 8.1695976 6.0517577 6.8048779 6.4075745 6.1479706 6.0122661 6.6479843 6.4757118 6.3290284 5.7509240 6.2063773 6.4883021 5.9830659 7.0227418 6.2777482 6.7423249 6.4078293 6.9823661 5.1095845 5.4083303 6.5455099 6.3351995 6.6928780 7.0419571 6.3787664 5.8165051 6.9820516 6.9650859 7.6160068 6.6869365 6.2540757 5.4066473 5.7762390 6.0218128 7.0050777 5.3791471 5.5254971 6.4212205 5.2840378 6.0608820 6.8694822 5.6204657 8.4766078 7.9818875 6.8258133 4.7133085 4.9409491 6.5156496 6.1413227 5.3166014 7.1572057 5.5258717 6.2401438 6.3628078 6.0877665 6.8648482 6.3083429 6.8473235 5.4692143 7.2263064 6.5714334 6.2808735 7.0305207 5.5816209 5.5274769 7.7864464 6.6324608 7.3245458 6.9747176 4.2344611 4.1693206 3.6449547 4.3167652 4.4577100 3.8450298 4.0376076 4.1245071 3.8046666 3.6594399 4.0203351 3.7579440 3.9037827 4.3067126 3.8927040 2.7904207 2.9461756 3.0023593 2.8553145 1.4686655 2.7769259 1.3411843 1.6761006 3.2341594 3.9675264 3.6051284 3.3788064 3.5229744 3.7287546 3.6723031 3.9167599 3.6191381 3.7864338 3.5274958 3.8385594 4.1159091 3.5239968 4.0862531 4.7592105 4.1286862 3.9291264 3.5463264 4.4132915 4.1667750 4.0251587 4.2690405 4.2394251 4.3659839 2.7824799 2.6881733 3.0145782 2.8361151 2.8702573 2.9078973 2.7794020 2.8294926 2.9409368 2.5441668 3.0364325 2.7484773 2.8014227 1.8257331 1.6030347 1.6895328 1.5920862 1.5148144 1.5300540 3.4514464 3.5712622 4.2410034 3.4091154 4.1202599 3.5758082 4.4222331 3.7396565 3.3694079 3.6553665 3.8331306 3.6086726 3.5308042 3.4306494 3.3976077 3.3871885 3.9650240 3.8690054 3.4120426 3.7548960 2.8919673 2.9204514 2.9777751 2.8402983 2.7768191 2.7860410 2.9251922 2.8891638 2.9199914 2.9796780 2.7471240 2.6946770 2.8605237 2.8599132 2.6823120 2.9323534 2.8206239 2.8870912 2.8710204 2.9819684 2.7922475 2.9329260 2.8831518 2.8340270 2.8716125 3.0013449 2.7884458 2.7061426 2.7867130 2.9204340 2.9638162 3.8500187 4.1538396 4.4267714 4.4781223 4.6429663 1.5562871 1.4427045 1.5790890 1.5989992 1.5433321 1.6021263 1.6626998 1.9324876 1.4269866 5.2016165 3.8044319 3.7237873 3.7000782 3.8507673 3.8525400 3.9754352 3.7546361 3.6196998 3.5915189 5.0388866 4.6368799 3.6786766 3.7523255 3.5717872 3.8257077 3.7086786 3.4592804 3.7320241 3.2544262 3.5549817 3.2612916 
Dual|gi|158137911                                                                                          4.2176424 4.3728048 4.2575854 4.5194501 4.6197406 4.8650936 4.3542210 4.2412774 4.8058925 4.7699053 4.3103843 4.4526761 4.4216903 4.5902451 4.2734313 4.4760813 4.7069737 4.0492536 4.0689248 4.0912872 4.8893302 5.0769157 5.2452255 4.7840839 3.8903132 4.6243792 4.0562010 4.5224427 4.0551938 4.3992100 4.7300794 4.2587557 4.2881324 4.2882431 4.1671613 4.2686060 4.1900022 3.8234400 4.5547730 4.6328524 4.8399748 4.9007949 4.6961260 4.2510551 4.0860737 4.5048264 4.9428703 4.3437337 3.5322942 5.9059205 4.3596171 4.7833973 4.5060913 4.1714590 4.0581364 3.8323772 4.2934658 3.9005384 4.2352048 3.9822269 4.4215973 3.9369042 3.9012234 4.0393725 3.7281697 4.0873210 4.0542542 4.0026726 4.4541296 4.2373390 4.2122472 3.8437433 4.0368507 3.5368633 4.3378812 4.0483055 4.3385244 3.8325424 3.8895836 4.0319395 3.8536948 3.5578776 4.0198360 4.0593642 4.0993041 4.7503804 4.0531242 3.6924651 4.6159742 3.7744342 3.8962630 4.5183925 4.6521082 4.1956192 4.0553490 4.3297070 4.0563340 3.7777701 3.8113417 4.5889433 4.2417968 4.1670895 3.8670489 4.3424148 4.5548331 4.0537420 4.2663761 4.5558088 4.1693623 3.9572255 3.7902926 4.5057262 3.7737989 4.0754877 4.0744574 4.2491019 3.9973599 4.0374234 3.6674562 4.0972751 4.6696827 4.2922426 4.3782927 4.6405264 3.8701528 4.4092492 4.4252075 4.6541838 4.7294304 3.5472881 4.2430181 4.3356728 3.5316798 3.8031739 3.4774137 3.8550076 3.6310894 4.3281219 4.4886363 4.1168626 3.9447499 4.5717761 3.8496635 4.1502774 2.7673280 3.9141774 4.3187430 4.4290019 3.9796380 4.4896642 4.3771493 4.0587306 3.5704586 3.7703719 3.6966801 3.3587476 3.7258504 3.4046791 3.0564223 3.7505852 3.1442445 4.0785610 3.7319574 4.0324686 3.6244040 4.4005844 3.6803931 3.9341675 5.1978241 4.4548291 3.8842755 4.0617411 3.2252981 3.4711531 3.4808033 4.3092964 3.2944255 4.1278385 5.0730822 3.7876432 4.1775018 3.3874562 3.4155845 3.6398960 3.8709102 3.9823411 4.2611594 3.8848793 4.2753221 4.2337507 4.1623920 4.1234641 4.0957842 3.7241022 3.4707237 4.4388711 4.2675120 4.4393224 4.0584511 3.6298853 4.5191700 3.8975196 3.4518120 3.1708880 4.1755460 3.7120781 3.6192278 3.9023210 4.4903884 3.3163291 3.9936365 3.6925511 3.5774830 3.9303879 4.2785778 3.7455699 3.6306881 3.8852923 3.9191261 4.0071268 4.2041223 3.8933027 3.9398491 4.0552649 3.5865705 3.5920598 4.4190744 3.8584484 4.2170641 3.7757523 3.5368167 3.7268495 3.7088070 3.9600841 3.9510536 4.2037504 4.2768443 4.4543934 4.4062303 3.8166983 3.8014965 3.6351306 3.9247026 3.4258123 3.7675243 3.8334838 3.9794191 4.0525574 3.8219414 3.1954333 2.9627624 3.6782870 3.5276025 3.4238012 3.9559913 4.1176944 3.9230864 3.6481009 3.3276100 4.3343088 4.0354889 3.9032071 4.1124098 4.0412460 4.0507140 3.8598807 3.4354060 3.3238333 3.3512314 3.3521882 3.4749858 3.7748187 3.6578525 4.3075747 3.3203749 3.6586783 3.9406674 3.0874089 3.8967671 3.3316144 3.2212969 4.0217170 4.1925823 3.6000491 3.9899846 3.3427506 3.1339842 3.4040126 3.7054608 3.1694831 3.5761758 3.6224336 3.6761816 3.4541255 3.1328933 3.2353397 3.3158253 3.9920627 3.9806820 3.6833836 3.2082797 3.4193277 4.1827208 3.0251291 3.5586848 1.7151812 3.6171248 3.7057893 4.1808174 3.7164734 3.6991091 3.4219946 3.4659378 3.7180315 4.0250535 3.3742605 3.4661585 3.5731838 3.3291708 3.1928752 3.9256720 3.4113049 3.6064565 3.2028995 3.6294888 3.7322675 3.5240182 3.4401503 3.4011835 3.8709895 3.7026431 3.7359927 3.7917286 3.2024130 3.6812695 3.7728567 3.5129150 3.8176669 3.2448993 3.3557094 3.8461898 1.9791321 3.4118079 3.4611271 4.2370143 3.2936285 3.2439092 3.7423795 3.9610491 3.7263714 3.0721865 3.4406614 3.7380419 3.2816942 3.7252191 4.1139148 3.9323714 3.8097092 3.5190528 3.7536979 3.7580319 3.2963732 4.0138219 3.5242426 3.5122462 3.8813421 3.7863647 3.7377878 3.9445128 3.2634753 3.4227626 3.4298651 3.7541916 3.3772466 3.3792311 3.7430504 3.7004328 3.3401390 3.3751395 4.0101338 3.4619871 3.5750875 3.3938684 3.4549278 3.3137077 3.6328788 2.7903843 3.8750569 4.1415102 3.9272265 4.0284280 3.8739951 3.6212682 3.6853411 4.6337035 3.4595299 3.7781446 3.9570801 3.5403004 3.6920444 3.5748879 3.8039682 3.4268684 3.1988155 3.7950960 3.5284623 3.6604548 3.3045110 3.6020270 3.5047959 4.1576315 3.8543490 3.4444084 3.6408745 3.7595278 3.7105074 3.4781360 3.6308070 3.4208285 3.8367398 3.3124166 3.0761559 3.4982825 3.5856221 4.2271567 3.5981447 3.3120737 3.5466305 3.2499511 4.0838775 3.3587421 3.8446298 3.7009770 3.4359008 3.4715144 3.5808255 3.5372790 3.4454177 3.4777338 3.4480319 3.2905750 3.4087494 3.3538426 3.8621746 3.6566786 3.4279151 3.3658871 3.5325194 4.0164022 3.4067082 4.0952246 3.6680397 3.7981874 3.7399205 3.9127068 3.6592544 3.7464075 3.5636837 3.5098213 3.7099411 3.8638198 3.5003712 3.5262669 4.2338942 3.3734344 4.1753562 3.6842987 3.3662333 3.6398597 3.3731631 3.2913158 3.7822734 3.3397743 3.3184677 2.4702423 3.7283974 3.3152550 3.3567820 3.5696316 3.7724605 3.0795032 3.0406880 3.7139195 3.3290261 3.4384754 3.7068881 3.2283892 4.1464837 3.6255148 3.5805595 4.5079854 4.8565246 3.1405897 3.3879947 3.6269247 3.5175441 3.6394223 2.9800845 3.3173430 3.8710337 3.1642165 4.0733153 3.4164338 4.1231154 3.3592045 3.4242498 4.0108226 4.0906431 3.1464092 3.0417671 3.1097738 3.1429847 3.1750650 2.6878279 3.3334883 3.6323305 3.6404747 3.6617026 3.0969161 3.2318866 1.5098017 3.5536501 3.7234110 3.5525835 1.4176544 1.6733504 1.4865248 3.0221546 3.5853962 1.9779011 1.4806554 1.3209279 1.4518197 1.3556122 1.4410648 1.5657611 1.3879589 1.3401668 1.4168484 1.9253381 1.3544434 1.3972321 1.4390645 1.4734319 1.1913642 1.1739050 1.2360894 1.4533500 1.2777453 1.4126014 1.3020213 1.8648328 1.2155945 1.9314236 1.5695995 1.3096747 1.9894554 1.3763525 1.9617491 1.3900543 1.4469872 1.3514862 1.4460389 1.1111553 2.9775448 1.7830772 1.4808395 1.2844325 1.5401194 1.5074643 1.4434841 1.2988696 1.5511808 1.3794177 1.4544873 1.6097724 1.2851448 1.3955559 1.3973306 1.4800252 1.4702920 1.4160782 1.5190702 1.5751389 1.3976435 1.7079915 1.2796654 1.5863249 1.3527479 1.1119277 1.3926923 1.4549924 1.2353936 1.7641856 1.5106527 1.3791166 1.1629987 1.4759067 1.5075538 1.5061491 1.3461321 1.4017131 1.9561730 1.3949622 1.4246359 1.4309593 1.7201874 1.5557182 1.2564684 1.8854143 1.7967524 1.0399144 1.2282731 1.2274203 1.3876531 1.6274450 1.3320445 1.1091042 1.4917472 1.1580037 1.4623596 1.5098941 1.2665914 1.0934161 1.3376631 1.8019885 1.4986885 1.3093537 1.3998588 1.4714358 1.3038131 1.9067313 1.3659292 1.7741695 1.6183838 1.2518967 1.7640459 1.2794800 1.5514920 1.3378916 1.7444793 1.4783837 1.7854901 1.1560629 1.3708934 1.7908657 1.7176582 1.5826195 1.4755834 1.6394595 1.5046003 1.4163447 2.7481751 1.5269328 1.6342253 1.5146667 1.4974794 1.5869638 1.7566443 0.0000000 1.3818122 1.5319724 1.3908402 1.3654396 1.5649650 1.4234052 1.9170781 1.4348655 1.3262218 1.3692400 1.5690065 1.2434975 2.7172227 1.9415737 1.6763875 1.2916504 1.4682676 3.0277417 1.6691761 1.4273138 1.2631787 1.5913385 1.3138716 1.9518375 1.6159515 1.9320965 1.4050734 1.2476960 1.4029360 1.4915695 1.3025069 1.4076233 1.2078225 1.5049694 1.5992532 1.5943044 1.4895440 1.3533210 1.3796928 1.4692509 1.2573049 1.2530917 1.4745627 1.6639502 2.5107482 2.7687862 2.7041148 2.7934095 3.3126573 1.4558580 2.9702159 3.3886590 2.8709202 2.8936942 3.4189898 3.0084051 3.8357607 2.4659807 1.3372089 2.6714501 2.6953924 3.0456482 2.7731598 2.6235398 2.7939929 3.3191710 3.1082204 2.6927246 2.4363144 3.8130016 2.3558217 2.5018500 3.5277326 2.7555891 2.7946791 1.4472624 2.9995316 1.4609330 2.8701587 2.8450968 3.2833480 3.0391756 2.6355334 1.3191910 1.5594733 1.3331848 2.4882097 1.8295307 2.8755848 2.5687041 2.8503841 2.4475236 2.4352638 2.9856074 2.6273623 2.9132116 2.4930690 1.2416750 2.8764065 1.2774690 2.8428991 1.4606209 2.7321871 2.5635607 1.5604457 2.7576581 2.9910026 1.3998086 2.7816362 1.2556332 1.8795336 1.3152578 2.6951710 2.8775992 3.7344944 2.5248515 1.3541611 1.3751894 1.7589769 1.3254545 2.8182289 2.6988075 3.1873277 1.4108141 3.8012470 1.0387838 2.1829555 2.6878080 2.5957505 1.2594429 2.6295909 2.3720364 2.7897461 2.5507259 3.0528477 1.5367149 2.6692199 3.1747390 1.5412738 0.9863566 2.6385571 3.0131860 3.1358509 1.3668612 2.6905684 2.8542338 3.4132464 2.6085774 1.4169103 2.9139725 2.4180249 2.8906060 1.5028178 2.6268268 2.7737495 3.1392778 3.4375039 2.4349008 3.6422986 3.0216218 2.5520769 3.0436359 2.9753617 2.9456699 2.9183275 2.8128360 2.9264155 2.7135773 3.1396027 3.2877971 2.7290683 3.0104024 1.3742620 2.6110340 2.9129719 2.5387265 2.5765116 2.8356074 3.5774417 2.5964482 2.8454498 1.9499032 2.8205406 2.6149820 3.0158357 2.6792170 2.7718691 2.7968476 3.8196915 1.9647354 4.1540732 6.6377937 5.8152099 4.9858295 6.0966333 5.4221269 5.2012454 6.6597956 6.2328546 5.1687236 6.1451150 6.3538251 5.4805286 5.7384094 6.3619334 6.3424982 6.3949773 5.7700257 5.7067498 5.7017963 6.6321556 5.8705655 6.6074803 5.8667826 5.9103470 6.0143177 5.6578787 6.2229220 5.6990874 5.6711669 5.5126938 5.2483530 5.6349493 7.0696860 5.5597780 5.5777823 5.5076373 6.0804207 5.8342644 5.0286184 5.5665489 6.1877230 6.7973521 5.3944138 6.8117982 5.6072270 6.1691999 6.2526611 5.3651778 6.3762536 6.0457896 5.8686877 5.4238968 4.6768131 5.5518179 6.8910332 7.2141548 4.8691518 5.2397724 5.5118437 4.4803475 5.3162611 6.2516743 5.0939164 7.8793276 5.7301837 6.7092471 4.7171993 4.6476314 5.9154563 6.9983555 5.3048990 7.4776509 5.7859445 6.6444376 7.0071957 6.3186125 6.1940696 6.7948420 6.3493945 5.7486665 5.9801257 5.1218823 5.9788644 6.3405835 6.1379544 5.9349392 7.6172383 6.5835727 6.7779882 6.4756398 4.3865837 3.6324571 3.6737729 4.0394269 5.5751313 3.9245318 3.9015125 4.2857167 4.4649872 4.5714578 4.4941825 4.7732580 4.6330932 4.6603097 4.2304679 2.5601261 3.2036214 2.8513277 2.6503207 1.2419388 2.7064394 1.2614788 1.5822826 3.4142431 3.6512757 3.7871072 3.6088121 3.7765278 3.6206813 4.2118950 3.5701966 3.7429051 3.0969950 3.4935957 3.7788808 3.2408918 3.4419650 3.6157286 4.0574149 3.6425425 5.2420644 4.7420011 4.6910939 4.5038180 4.2513958 4.1484199 3.7979589 4.4107232 2.5459192 2.7549508 2.7572580 2.7701567 2.7087245 2.6282687 2.7635373 2.6516589 2.9451987 2.2840126 2.7014559 2.4565112 2.5985915 1.3511265 1.4083357 1.6314907 1.5050117 1.8763438 1.3033487 3.3318455 3.4101367 3.8562133 3.6298881 3.8065118 3.3281168 3.8312461 3.7007436 3.2526773 3.7293447 3.4047195 3.5882195 3.2642909 3.9877305 3.6330165 3.3067408 3.8745114 3.6454258 3.3753124 3.4247234 2.6360987 2.8820947 2.7516843 2.5439313 2.7969603 2.5576326 2.8903279 2.7066006 2.9430055 2.9704232 2.6211708 2.8003543 2.7718052 2.5763326 2.5645008 2.5900513 2.5526691 2.8176603 2.7859121 3.1104926 2.5499970 2.8591383 2.6489707 2.7119960 2.6528888 2.9618175 2.6535676 2.6576407 2.7420603 2.6993127 2.7834134 4.3844908 4.8552018 4.1297258 4.0186766 3.7027220 1.0299378 1.2905344 1.4058564 1.0617003 1.8591021 1.3476594 2.0230149 1.6195123 1.2625963 4.6360901 3.9696532 4.0247580 3.8063085 3.7923330 3.4780656 3.3945559 3.7612505 3.4477573 3.2229697 4.8655596 4.7355775 3.5357500 3.5725472 3.2813273 3.9725034 3.8350986 3.3348108 3.5987207 3.5033080 3.5643425 3.4013550 
Dual|gi|1298114223                                                                                         4.1064370 4.4585930 4.1553299 4.4406909 4.3751347 5.1160943 4.3973272 4.4393834 4.3403140 4.9993331 4.7512482 4.9627110 4.2863427 4.6734794 4.6364196 4.4796384 4.1595581 4.8339012 4.5055151 3.8790106 4.8143662 4.6434622 5.0685793 4.2767718 4.3105334 4.8408271 4.0445984 4.4176420 3.6529415 4.0214951 4.3732421 4.2978495 4.0171199 4.0436941 4.5243783 4.2042649 4.2544930 3.8608529 4.2264480 4.5277576 4.8940497 4.6359469 4.1322154 3.9802177 3.6730723 4.3147929 4.6604069 4.4783499 3.9276555 5.6274919 4.3219040 3.9935547 4.4752731 3.8068171 3.8888000 3.9796129 4.1241170 3.9839248 3.9795024 4.0185343 3.9412730 4.1879392 3.7884711 3.7073956 4.0922330 3.9665739 3.9638298 4.1740605 4.1511454 3.8751872 4.0277671 3.9064036 4.0781414 3.8505002 4.1568428 4.0866363 4.3996283 3.6553608 3.5884975 4.0579579 3.5904915 3.7556968 4.1280200 3.6841297 3.9722997 4.4328219 3.8961606 3.5563015 4.5288934 3.9691993 3.8399895 4.3046221 4.4109947 4.0184892 3.9173875 4.1597543 4.0240704 3.6947196 3.7960137 4.4109030 4.3348637 3.8111652 3.9701435 4.3596106 4.0192305 4.1093920 3.9584857 4.2202936 4.3263878 4.0046626 3.7157595 4.0277720 3.7700026 4.2610632 4.1231733 4.4607434 3.7614750 3.7505832 3.7128712 4.1742102 4.2853117 4.1004402 4.4104226 4.4836332 3.6450775 4.1167968 3.9534737 4.2840322 4.5183362 3.8528139 4.2036515 3.6759985 4.0614801 3.7177927 3.4127521 3.9347749 3.5918277 3.9755228 4.1796784 3.7579965 4.2172572 4.1688093 3.7311876 4.2298935 2.7278856 3.8862769 4.3493320 4.3158113 4.0029586 4.0026419 4.2240916 4.2991369 3.8191917 3.8745372 3.6700070 3.5662063 3.5203921 3.5490406 3.0590766 4.0810839 3.2798855 3.9391403 3.7185389 4.1098494 3.9814582 4.7817541 3.5281008 3.6213024 4.1116125 4.1605419 4.0926743 4.0416317 3.6804599 3.6234513 4.0961072 4.6315611 3.6870912 4.3722911 5.1009365 3.9495762 3.8490118 3.2596761 3.4588074 4.2549381 3.5602349 3.6770261 4.2382448 4.4903332 4.1715652 4.2754710 4.1047445 4.0087202 4.9452374 4.0556840 4.0829144 4.3047535 4.1287354 4.2168056 4.3021680 4.3318437 4.1458968 3.7933331 3.9262740 3.7130225 4.0548309 4.3445352 4.2164926 4.0820418 4.2464554 4.1363254 4.5877423 4.2656773 3.8695525 4.0635639 4.1040841 3.9842870 4.0809399 4.4188268 4.3250834 4.1137445 4.2570415 4.0351323 4.0712664 4.2312408 4.8436956 3.9254656 4.5859088 3.6515717 4.2246126 4.1707745 4.3594405 3.9329085 4.1187132 4.9064157 4.2860360 5.1201152 4.7897582 4.7277917 4.2339706 4.6804103 3.6608929 3.6850262 3.7729171 3.1731214 3.5097427 4.2773103 3.9237569 4.0124836 3.9939889 2.7278004 2.8973734 3.5155146 2.9879730 2.8227243 3.6046961 3.5912263 3.3714431 2.9984892 3.9179798 4.7044947 4.1412669 4.4915367 4.4088290 4.9267997 4.3296854 4.2606466 3.8654007 3.5426667 3.9497530 3.8347222 4.1278074 4.1870726 4.3006594 4.7537096 3.1464811 3.7825734 4.0279467 3.6343847 4.4233861 3.5882509 3.8527539 3.9229989 4.3102032 4.0059193 4.0075573 3.8998733 3.3885545 3.9953132 3.8676482 3.3485684 3.9691870 4.0400482 4.4849595 3.9579373 3.4403757 3.5545309 3.7407890 4.4429224 4.2518143 3.6822110 3.7480801 3.6338261 4.2834822 3.0575507 3.8241127 1.4156562 4.4049405 3.9906168 4.0991556 3.9412392 3.9156124 3.6874724 4.1108500 3.5892950 3.6383141 3.5330875 3.5436497 3.7606117 3.6173941 3.8435621 3.9134206 3.7111000 3.7882123 3.3925351 3.8096292 3.7938428 3.6833577 3.7333917 3.4791682 3.7714667 4.4765968 3.8899224 3.7125924 3.3586402 3.9065961 3.7929734 3.8460613 3.8839327 3.6909568 3.6927221 3.4731887 1.8532286 3.5598540 3.5708467 4.1624300 3.6046087 3.2704124 3.5469945 3.7551133 3.6925431 3.7310715 3.9858414 4.0253634 3.6054810 3.7289814 4.0493444 3.9007226 3.6538092 3.6133526 4.2883882 3.4539016 3.6116331 4.1103877 3.4449110 3.6576032 3.6348375 4.5642849 4.2951704 3.8863118 3.4857421 3.7228303 3.6656416 3.3527065 3.5293987 3.6471196 3.6833314 3.8095720 4.0653606 3.5254633 3.7867364 3.2788599 4.1824571 3.8918041 3.9230521 3.9690972 3.8499843 3.0693730 3.7839572 4.7636754 3.4510665 3.9707048 4.1673758 3.5286605 3.8813296 4.0137137 3.7723546 3.5889629 3.7476828 3.5650960 3.9245507 3.5699320 3.8025465 3.5726352 3.9192226 3.8554096 3.3231815 3.4792791 3.8964477 3.8695796 3.7288402 4.0595759 4.0329748 3.6952719 3.6426873 3.6777288 3.3706820 3.5713819 3.3895256 3.7705696 4.0934375 3.6435726 3.5204100 3.7386605 4.1653281 3.8718292 3.8697439 3.7371463 3.4471770 3.5599279 3.6706580 3.7177580 3.9466988 3.9335558 3.5126098 3.7247129 3.6297635 3.7714626 3.6754777 3.8241117 3.6816950 3.2710060 3.5392755 3.4655942 3.7247262 4.0372561 3.6889409 3.7694252 3.5637500 3.9123023 3.8942427 3.7049496 3.7576834 3.9892101 3.8949714 3.7315475 3.9703579 4.1270365 3.4410608 4.0084230 3.6588648 3.8051929 3.5338889 3.7776712 4.0138581 3.1250367 3.5002972 3.5096517 3.4619853 3.4086763 2.9822777 3.1675344 3.4228734 3.1349413 3.0662567 2.5864939 3.5290921 3.1638423 3.6430535 3.5828383 3.5684768 3.3521983 3.3998080 3.5360405 3.3367190 3.5751520 3.5933121 3.2440737 3.8441218 3.5415148 3.4044749 4.1185499 4.4355210 3.5233241 3.1622135 3.6614831 3.6871986 3.2706183 3.1586931 3.4225340 3.5490877 3.4916933 3.6787656 3.1025047 4.2558775 3.5873442 3.8947480 3.3351661 4.1087756 2.9101720 2.9695600 2.8720686 2.9907628 3.1481723 2.7759478 2.6887293 3.4047798 3.2638400 3.1938337 2.7079133 2.9430024 1.2540823 3.2581750 3.2300386 3.4570901 1.3228561 1.4185383 1.4315858 3.1596116 3.6732010 1.7039905 1.6207187 1.2974294 1.3215314 1.3431571 1.4647217 1.4345583 1.1397139 0.8354918 1.3052091 1.5542994 1.2405774 1.3621537 1.3855549 1.4296677 1.0547542 1.1885063 1.1631230 1.3233129 1.0463169 1.3213227 1.0942111 1.6524031 1.3073438 1.3873191 1.2151781 1.3343372 1.8414546 1.1496078 1.5695217 1.2369834 1.3445792 1.1587900 1.4453449 1.1591084 2.7848150 1.6168998 1.4044677 1.3300512 1.2825981 1.3014611 1.1577929 1.5414502 1.5171050 1.2821189 1.3806815 1.4029891 1.2846188 1.1214313 1.3737230 1.2105146 1.1964338 1.3938609 1.4285511 1.4759986 1.1568640 1.5180495 1.2052877 1.3718315 1.1978760 1.0837148 1.2802764 1.1885078 1.1247301 1.6872665 1.4304349 1.2064778 1.1513918 1.3376868 1.5089441 1.5252974 1.1899173 1.3126304 1.7757435 1.2868264 1.0842919 1.3154242 1.8733065 1.2772405 1.0542945 1.5206269 1.4969199 0.8979551 1.2103634 1.1885708 1.1934369 1.4437914 1.2074213 1.0888699 1.4173194 1.1270835 1.2092420 1.4192071 1.2380924 1.1780741 0.8736613 1.7147922 1.2916984 1.3070806 1.1905547 1.3489713 1.1796051 1.6858756 1.2293229 1.6259171 1.2987318 1.2902022 1.4510162 1.4192646 1.4279092 1.2077276 1.5917014 1.3064473 1.5962617 1.2056280 1.0853980 1.3685918 1.3979363 1.3795903 1.3897006 1.3218785 1.1675408 1.2135178 2.9713828 1.4372610 1.4359539 1.4858374 1.4977644 1.4068954 1.6475984 1.3818122 0.0000000 1.4881981 1.1031923 0.9745955 1.3194079 1.1807305 1.6921470 1.1411185 1.1849021 1.0258211 1.4624834 1.1390742 2.5245480 1.6235294 1.5630680 1.3869137 1.5456491 3.0795030 1.5121951 1.1123995 1.1909510 1.2864451 0.9916920 1.6076297 1.2969337 1.8592671 1.2210665 1.2484008 1.3993050 1.4569799 1.3116793 1.4118872 1.1769079 1.4077874 1.4250989 1.4062668 1.3392693 1.2642940 1.2497327 1.2585651 1.1804542 1.0935865 1.3851676 1.4818736 2.8782070 2.9928694 2.8328280 2.7428057 2.9273964 1.4154257 2.9885585 3.1768345 2.9271062 3.4132757 3.5917137 3.1265219 4.0932792 2.6474146 1.1649166 2.9383076 2.8683080 3.3153528 2.4925854 2.6430526 2.8691659 3.0500697 3.2340526 2.8453614 2.6553145 4.2922141 2.4359057 2.7106078 3.7008538 3.0900657 2.9852677 1.3677591 2.6961351 1.4162133 3.1571134 2.7265662 3.6703907 3.3363656 2.5179183 1.2257947 1.0710789 1.1509514 2.8140013 1.6136610 2.6274057 2.8003934 2.9388943 2.6413965 2.5320082 3.3771662 2.7604122 2.7800147 2.6943205 1.1003732 2.9891134 1.0449588 2.6117933 1.3768658 2.7458653 2.8928170 1.3801515 2.6587889 2.8330766 1.2234413 2.7813397 1.1334415 1.6276700 1.3076900 2.6059782 2.5004950 3.8584770 2.9360849 1.3725590 1.3272869 1.6211926 1.2474340 2.6817561 3.0407037 2.8613881 1.3176087 4.4041389 1.0511843 2.5452246 2.7990134 2.9232446 1.0918493 2.6307455 2.7287352 2.8714629 2.6497544 3.0171415 1.4284244 2.4760918 2.9693566 1.1187588 1.0569108 2.8329399 3.3091204 3.0301595 1.2671412 2.9510936 2.8917842 3.4319028 2.8916768 1.4425202 2.7744409 2.4571026 2.9752253 1.5267541 2.6526646 2.6091046 2.9236785 3.5843142 2.6892662 4.0167330 2.8041377 2.5899797 2.8788616 2.9126410 2.7275745 3.0186218 2.9281231 2.8085164 2.6433446 3.2822565 3.3676936 2.7120763 2.8954828 1.2875864 2.8095410 2.9027754 2.7377766 2.7584994 2.7533190 3.2026856 2.7499660 2.5849785 1.5877123 2.8376538 2.9207830 2.9727395 2.8022816 2.7905433 2.8396074 3.9332701 1.5013923 3.8911624 6.4225737 7.3241228 5.2469982 5.6180422 5.6343225 5.3346026 6.2890928 6.1116428 5.7740071 5.9880469 6.3589415 5.5241930 5.8965057 6.5181873 7.9483553 6.2011319 5.3900467 5.9468120 5.9320963 5.7461455 6.2699354 7.8151731 6.3180287 6.4606369 6.0837146 5.6944691 6.1150162 6.3307686 5.3914923 6.5301431 5.6803667 6.0170865 6.0783298 6.2361586 6.4744377 5.2069449 5.8933669 6.0074637 5.4995762 5.0161371 5.8752370 6.1063061 5.5336181 6.3004595 7.1484382 5.6006261 5.9642927 5.6920808 5.9361260 5.6524103 5.0272005 5.7627821 4.7633125 5.2025640 5.9409190 7.5116920 4.6865322 4.6997230 5.1191843 4.6123901 5.0776613 6.7503515 5.1182752 7.0008177 6.2526523 5.8191234 4.4673313 4.6368006 5.9069654 6.2776106 5.0401790 6.1040508 4.8071182 5.7633476 6.1824292 5.8290411 6.2599274 5.9604887 5.9554683 5.2597688 5.7593352 4.8474614 6.1417211 5.7758921 5.4406279 5.8572895 6.9745514 5.7036799 6.3794422 5.8655737 4.2655078 3.8123025 3.8570506 3.7218672 4.4135422 3.9509647 4.0105650 4.1302843 4.2414829 4.1770776 4.0466744 4.2804615 3.9804073 4.4635286 3.7518812 2.9307548 3.1221971 2.8123588 2.7073969 1.0563988 2.9339690 1.2124139 1.5111173 3.6649476 3.6487474 3.7483886 3.5352805 3.4391152 4.0058411 3.8365979 3.8878803 3.2345020 3.5823037 3.6974753 3.8566083 4.0082690 3.7409976 3.9914260 4.4956690 3.8396350 4.4712637 4.3314188 4.5367332 4.4250357 3.9706346 4.0230571 3.7370797 4.4248330 2.6153981 3.0317843 2.8493199 2.7402506 3.0510836 2.7149691 2.7954292 2.7952808 2.8675905 2.5881656 2.7923808 2.7190871 2.7370947 1.2335969 1.3982836 1.3543715 1.1071409 1.5845996 1.1264850 3.8575903 4.2804090 3.8728741 4.0564768 3.6796786 3.7581892 4.4580048 4.1885879 3.6443564 3.3013275 3.4184676 4.0316159 3.3586262 3.5292433 3.2695140 3.3878110 3.8739383 4.0975372 3.5545733 3.6908376 2.5982523 2.9047356 2.8530076 2.9812564 2.8030559 2.9210143 2.7746609 2.8237180 2.9845926 3.0261583 3.1006588 3.0131587 2.8676248 2.5803562 2.8806050 2.7792599 2.5927571 2.9055634 2.7833238 3.0354848 2.9889433 2.8787647 2.6314077 2.8084291 2.7880608 3.0850977 3.1060782 3.0270404 2.8842118 2.6960626 2.8411202 4.3667905 4.0950561 4.2141323 3.9338665 3.6765721 1.0900621 0.8928155 1.1844918 1.1727442 1.6404428 1.2043327 1.6664022 1.6511552 1.1220952 4.7226962 3.6423085 4.0054399 3.5893289 3.6248489 3.7722246 3.6941695 3.6773290 3.7106913 3.1777282 4.3258431 4.1374428 3.7681381 3.9267920 3.6403791 4.1289493 4.1816702 3.5490475 4.1266364 3.7614239 3.7989113 3.3477367 
Dual|gi|918364967                                                                                          4.2211769 3.8527893 4.1307330 3.9746277 4.2653445 5.4965832 4.3231494 4.1742124 4.2977896 5.0439282 4.4157275 4.8544267 4.1839407 4.6436092 4.2059893 4.2632685 4.3710213 4.4161659 4.1827254 4.2890708 4.6707560 4.3369537 4.6199653 4.5646583 3.9802301 5.3635633 4.1630331 4.0694704 4.2272037 4.3366510 4.4716051 4.0753723 4.2317079 4.1314442 4.0594663 4.4952637 4.2112867 3.8582609 4.4659327 5.0579726 4.3650522 4.4965670 4.4143715 3.8438034 4.1976857 4.2118425 4.3700713 4.9947892 4.2462655 6.0244748 4.2522115 4.3102085 4.7160432 4.4518178 3.9695782 4.2742310 4.1285253 4.0206000 4.8380983 4.3000378 4.3815291 4.4423955 3.9945718 4.3709253 4.1289889 4.3984791 4.9291722 4.3305581 4.3503387 4.2690943 4.6026453 4.3292982 3.8652703 4.5418844 4.3588654 4.2574030 4.6055275 4.4222614 4.2097858 4.7314175 4.0449768 3.8272268 4.6078488 4.6617740 4.1242503 4.2610422 4.4273840 3.7981663 4.1229856 4.3391260 3.9689827 4.5903085 4.6344865 4.3039514 4.1296876 4.2081788 3.9566960 4.0552014 4.0744101 4.0619893 4.0310275 4.8887064 3.8679561 4.8359425 4.4068734 4.5824965 4.4396644 4.4536899 3.7693680 4.3997814 3.9590498 4.3575876 4.4310516 4.1189900 4.2921005 4.0945785 4.3108367 4.0981047 4.1149997 4.3265990 4.2221820 4.6068081 4.3646928 4.8188714 4.4324156 4.3973757 4.6822505 4.2680853 4.4885256 3.7729099 4.2166161 4.7958104 3.8184412 4.5108205 3.8274093 4.0704689 4.0188614 4.2451264 4.2729693 4.2681124 3.9155157 4.4986438 4.3298456 3.8164322 2.7687417 4.4790682 4.5880605 3.8868043 4.1164879 4.7945324 4.0719549 4.0552680 4.4002176 4.2424254 3.9844264 4.1826368 4.1027973 3.7919595 2.9220903 3.6408367 3.1425106 4.1585005 3.9912782 4.2987539 3.7134911 4.6478774 3.7576012 3.5653041 4.7985145 4.1118462 4.1331016 4.0233287 2.9973289 3.4278678 3.5347331 4.3735137 3.2612314 4.1268272 5.1324097 3.7925573 4.1560043 3.4487336 3.6804518 3.9938924 3.7714793 3.9367517 3.9528875 4.0469907 4.1581214 4.2176975 3.8356514 3.8120878 3.8892757 3.8996155 3.7373597 3.7299123 4.2050104 4.1314057 3.6112194 4.3530424 4.1211936 3.8164855 3.6668138 3.5122273 4.1701334 3.5257833 3.3625399 4.0994549 4.0849225 4.0572442 3.8915675 3.6766017 3.6520459 3.6154010 3.8593149 3.5470139 3.9380576 4.1388847 4.1244067 3.7842357 3.9457346 3.9311448 3.9525832 3.8015871 4.5450517 3.8734843 4.8051578 3.8417392 4.0612187 3.7535248 4.0751901 3.7513778 3.5593540 4.5984337 4.2936349 5.1967002 4.8227600 5.3431299 4.7531572 4.9202228 4.3171831 4.0453415 3.7710874 3.0280644 3.3660161 3.8535886 4.0674827 4.1207419 3.8184524 2.8549739 2.8345159 3.6176579 3.3929690 3.0591133 3.2736114 3.4116381 3.1172261 3.3258254 3.1617887 4.2558181 4.2166249 4.5002144 4.1332381 4.4908530 3.3823499 3.6087512 3.4866878 2.9437612 3.4800776 3.1649666 3.4239408 4.2132950 3.7327186 4.2306183 2.9197536 4.0223415 3.8819155 3.5496710 4.3973150 3.3840012 3.3210992 3.7493891 4.4911936 4.1658850 3.7331266 3.5267319 3.3004056 3.9897211 3.5378710 3.0166818 3.4486512 4.5069526 3.6285258 3.2174862 2.7907997 3.0055283 3.2243100 4.3445865 4.0570640 3.0147569 3.3213152 3.2247495 3.3688559 2.7527708 3.5550590 1.0167768 3.4305420 3.5086365 3.5862595 3.2232867 3.6461494 3.3762080 3.4632417 3.7628019 3.4475458 3.4351677 3.2902807 3.2897664 3.1781624 3.2141101 3.0687438 3.3461137 3.2533532 2.8077134 3.1944499 3.4114642 3.5081373 3.2389094 3.3470256 3.6904375 3.5638838 3.2687679 3.4460085 2.8200592 3.7275182 3.2851483 3.4538100 3.7404407 3.1856935 3.3030440 3.5125012 1.2056959 3.1319881 3.1781594 3.5796615 3.1219513 3.1686379 3.2083217 3.5865647 3.3363744 3.0701118 3.5361950 3.9126238 3.3606932 2.9946755 3.6334197 3.4209278 3.9809195 3.4516713 3.3058359 3.2875446 3.4511831 3.3926756 2.9370285 3.5155062 3.6772010 3.5568651 3.1212335 3.4874996 3.1398399 3.2356523 3.2866349 3.2806529 3.3321151 3.2842101 3.1718242 3.6436380 3.4004545 3.0820992 3.7088538 3.2450507 3.6043991 3.1762224 3.4203910 2.9358762 3.8405442 2.3564793 3.3239952 3.4734394 3.3747695 3.7836153 3.7802239 3.2691906 3.8407577 4.3056499 3.1748520 2.7781205 3.2587010 3.6941350 3.7015983 3.0072907 3.6624251 3.2457080 3.3462403 3.6219389 3.0125773 3.2913954 3.1076455 3.0485311 3.6264335 3.6297794 3.4871120 3.2483032 3.1871200 3.6787669 3.2465286 3.2564383 3.1639559 2.9818716 3.6600325 3.1698185 3.1853339 3.3876606 3.5172287 3.7138309 2.9906444 3.3113599 3.2557708 3.2831433 3.7913440 3.0230421 3.5090315 3.0068490 3.3056498 3.5890469 3.0045461 3.3649278 3.3128891 3.3284779 3.2761840 3.2670088 3.6496892 2.9561604 3.4760054 3.1862559 3.0690021 3.1966380 3.1673517 3.5603688 3.4092109 3.0189078 3.6047975 3.1998759 3.3580052 3.4010848 3.2251883 3.4869145 3.0647356 3.5125628 3.6406409 3.6686660 3.3866663 3.7156697 3.8498173 3.0178129 3.8355408 3.5059678 3.3542895 3.1409264 3.3394804 3.1322763 3.2062580 3.0147698 3.4835572 2.3465058 3.2205999 3.1048144 3.5476263 3.7282978 3.4151279 3.1929658 3.1514056 3.6029782 3.0404237 3.3377993 3.6400918 3.2326064 3.8695029 3.3481081 3.3160028 4.5244898 4.8085561 2.9842385 3.0419281 3.4182874 3.5186268 3.6829596 3.3365708 3.2285738 3.1976789 3.2897381 3.6223673 3.0891158 4.2849862 3.5602154 3.4837662 3.6373075 4.1987967 2.9964879 2.8245580 3.1367769 3.1689683 2.9946116 2.6187372 3.0929390 3.3590135 3.0196779 3.2453265 2.9332688 3.1117531 1.3558035 3.2000825 3.2876858 3.7820807 1.3491758 1.2726718 1.6523131 3.1371762 3.3040849 1.4418929 1.6470105 1.3008539 1.1976435 1.2075522 1.3719545 1.5097298 1.4040006 1.5282798 1.2475050 1.3406705 1.2048501 1.5045561 1.3342513 1.4589269 1.1865747 1.1863857 1.3628805 1.3558973 1.1852627 1.3522288 1.1762593 1.4414909 1.1695270 1.6151055 1.3920153 1.5503404 1.3613935 1.4038372 1.3205949 1.4420053 0.6844518 1.2960527 1.4448454 1.3306205 2.7141168 1.1319625 1.4455847 1.2498148 1.3439247 1.1440121 1.3840335 1.2913431 1.4268920 1.5236768 1.3751942 1.5150059 1.5283027 1.3707341 1.2391694 1.4626314 1.3864798 1.3755648 1.4149622 1.2684358 1.5739091 1.3565340 1.3185551 1.3591822 1.2626033 1.3833537 1.4045900 1.4967152 1.2767255 1.0266461 1.4573572 1.2813450 1.2916581 1.4603272 1.4585008 1.5156717 1.2287787 1.4537815 1.2657683 1.1784503 1.2416121 1.2978476 1.4693401 1.3409633 1.3041441 1.1227235 1.4585772 1.2076997 1.3366108 1.2039653 1.4283730 1.4536215 1.2121267 1.1544221 1.3411014 1.2943506 1.2620525 1.5973423 1.4092368 1.2574040 1.5022795 1.3286178 1.5011936 1.1179107 1.1869818 1.4020135 1.5431936 1.3478693 1.2857607 1.6361585 1.4624235 1.4051805 1.4850695 1.4469871 1.4670626 1.0606122 1.5490070 1.2941669 1.1900381 1.3150351 1.4010126 1.6500820 1.3796064 1.3248939 1.3415457 1.3756172 1.2820947 1.2178867 2.3703813 0.8325929 1.3457017 1.5487619 1.3865782 1.0029731 1.5655735 1.5319724 1.4881981 0.0000000 1.1979704 1.4310013 1.4567387 1.3241663 1.3244542 1.4251544 1.2165852 1.3478992 1.3787868 1.3013845 2.4562461 1.4978359 1.3441226 1.4784908 1.4921790 2.8318017 1.1552932 1.4420954 1.3382226 1.3384538 1.3621598 1.2378706 1.4363322 1.4753327 1.1428191 1.3688118 1.2645374 1.3972334 1.1671749 1.3948818 1.2942951 1.4763129 1.4754822 1.3481906 1.3708219 1.4600986 1.1965487 1.4128594 1.3366465 1.2010417 1.2132761 1.0721859 2.6004991 2.6262177 2.4602444 2.5416722 3.4184223 1.4847748 2.7415997 3.6526739 2.6515648 3.5438031 3.1938909 3.1536177 3.9228470 2.5898767 1.2905315 2.5110427 2.5255249 3.1881556 2.6311030 2.2230077 2.6661600 3.0628510 2.4829742 2.4627924 2.4101973 4.0420833 2.2388035 2.4609992 3.5763933 2.5741607 2.6405370 1.4413867 2.5135997 1.3064681 2.5184730 2.5244588 3.5529167 2.8484257 2.6192298 1.3854272 1.5323780 1.2954935 2.4038001 1.4918246 2.7697893 2.4149842 2.7356926 2.3400214 2.2772412 3.0327769 2.5072230 2.6348203 2.6940377 1.3798212 2.5100987 1.3171517 2.3950075 1.4241986 2.5273088 2.4707915 1.0714064 2.5064831 2.6697315 1.1353614 2.5531948 1.3396561 1.6364700 1.4208546 2.5636927 2.4479821 3.0693183 2.5787884 1.4343820 1.3160346 0.9318486 1.3573713 2.5941310 2.4334852 2.8225706 1.4310642 4.1263321 1.2380161 2.3948751 2.5213608 2.4749064 1.4157754 2.6232503 2.4778496 2.4821365 2.4180821 2.9558571 1.4278647 2.3407889 3.3531364 1.4080787 1.2519280 2.4768091 3.0495538 2.5989554 1.2691843 2.6214766 2.4877763 3.3987046 2.8132164 1.4212992 2.9068196 2.2751758 2.4498883 1.6062789 2.4796719 2.5643852 3.4176538 3.4263589 2.4479209 3.3056501 2.8587047 2.5749361 2.7510725 2.6396739 3.1298683 2.6838433 2.7093404 2.6198658 2.7473541 2.9334208 3.2881982 2.4386509 2.6020636 1.3882093 2.4492966 2.8256746 2.3648497 2.3125612 2.6038426 2.8983333 2.6135287 2.5071000 1.1500071 2.6746416 2.5490999 2.6915362 2.4467133 2.6890586 2.5142190 3.5849465 1.2068734 4.1771877 6.3119101 6.3741910 4.8917576 6.0782976 5.6598317 4.7670239 6.8507799 5.5299719 5.6946366 6.1541464 6.7661432 5.6994406 5.4874819 6.1401848 6.5234365 6.0035272 5.0741178 5.5942991 5.4874098 5.6119965 5.8768963 6.8581084 5.4233743 5.9862613 6.0172262 5.8450207 6.1089374 6.3195023 5.4631258 5.4254245 5.4626485 6.0605105 6.4520875 6.0701625 5.8785156 5.3987840 6.0749320 6.6306530 5.5965641 5.2465186 6.2164157 6.7755990 5.8030993 6.5919371 6.7674723 6.0718149 5.9199546 5.4164995 6.5942103 6.3965427 6.0231277 5.2876949 4.6294038 5.3196817 5.9940756 6.9039465 4.6313261 4.9619683 6.5475415 4.9456920 5.5911180 6.1454994 5.7496416 7.4812518 6.7746753 6.1408439 4.7166872 4.4220483 5.8992908 6.2185890 5.1920543 5.9176056 5.1959679 6.2785709 6.8651561 6.6270932 7.3881967 7.0079415 6.5901443 5.6553766 6.9105472 5.3751573 6.1216540 6.4560283 5.5953345 5.5451002 7.5129986 6.5749964 7.2581224 6.8033468 4.0424954 3.6759999 3.2168042 4.0182692 4.5316629 4.4904919 4.3958738 4.1282551 4.1850654 4.4704513 4.2713004 4.5899550 4.4435644 4.4998022 4.4576356 2.4513064 2.5609678 2.6000323 2.4541207 1.1807512 2.4175432 1.1879592 1.4708829 3.2716798 3.0580492 3.3992174 3.3676608 3.3626647 3.4095581 3.5486382 3.1182610 3.0683350 3.0998117 3.8215426 3.7632363 3.5752329 3.0172078 3.2070143 4.2526899 3.9669433 4.6570070 4.4344025 4.5142439 4.6884688 4.2344803 4.4575225 4.1215272 4.4693303 2.3684829 2.4310085 2.6218596 2.5883707 2.4632562 2.5386019 2.7388192 2.5828417 2.7298364 2.3789960 2.5232260 2.3699612 2.4236775 1.5142010 1.4177898 1.4187256 1.3499417 0.9769551 1.2011668 3.3342433 3.7349094 3.7227521 3.2378127 3.3509252 2.9504950 3.5056533 3.5301829 3.3496976 3.1247624 3.2524906 3.2010591 3.0726567 3.4282867 3.2597214 2.9976713 3.4372019 3.6998315 3.0802511 2.9773034 2.4057540 2.6673620 2.5853722 2.3930143 2.6746341 2.3241809 2.6035692 2.4962494 2.7281294 2.7899296 2.4603852 2.4591441 2.6243779 2.4289001 2.3530815 2.5238389 2.4476393 2.6526095 2.6011946 2.6071456 2.3892526 2.6793303 2.4639052 2.5606255 2.4189210 2.6298811 2.3818371 2.3350404 2.5289293 2.5226183 2.5249030 4.6094833 4.3430178 4.6851986 4.5169282 4.2033856 1.1882304 1.2760691 1.2356555 1.3163297 1.3800635 1.3189660 1.3340256 1.5547745 1.1800152 4.5749202 3.5064479 3.5731056 3.3870495 3.1709798 3.3399152 3.5672154 3.2838133 3.0372950 3.3676485 4.3671750 4.2521196 3.4292391 3.2294093 3.1812545 3.4125296 3.8787741 3.1287722 3.4363844 3.4739639 3.4596246 3.4791772 
Dual|gi|928205539                                                                                          4.6083447 4.6797664 4.4847496 4.8729443 4.6955010 4.6585998 4.0296013 4.0021014 4.7283863 4.5553455 4.9481937 4.6014452 4.4999537 4.3747530 4.4252437 4.2996890 4.6826886 4.5016745 4.4772872 4.4326920 4.8576010 4.6283106 4.6059909 4.6640385 4.5215569 4.8079810 4.4277293 4.6380755 4.2187226 4.4470856 4.2351938 4.5766737 4.4352877 4.2246553 4.3947841 4.8288702 4.6344478 4.5978791 4.5442499 4.8727891 4.5343897 5.0750344 4.5474946 4.5626588 4.3521937 4.6201845 4.9984703 4.8581092 3.7485817 5.2005595 4.0728894 4.9234025 4.5169509 4.2658207 4.0693246 4.4553273 4.6050629 3.9400514 4.6593717 4.5871631 5.1746450 4.5272431 3.9362960 4.4769654 3.9867561 4.3378802 4.5506473 4.4821828 4.5822749 4.2336137 4.2851354 3.9422668 4.0282194 4.6955763 4.3142369 4.9523496 4.6778639 3.7975944 3.9412738 4.1305844 4.3964278 3.9038918 4.5062796 4.6000808 4.0540086 4.4980947 4.4906743 4.2065940 4.5347523 4.4635916 3.9272533 4.4018702 4.7304778 4.7380751 4.2654994 4.1343276 4.0830290 4.1014706 4.2568571 4.5096893 4.4091502 4.7330368 4.1923474 5.0885876 4.4112085 4.3849475 4.4907961 4.6783471 4.2080406 4.5276765 3.9565893 4.4401579 4.0413190 4.7991041 4.5486209 4.7088216 4.6966040 4.3133414 4.4708742 4.5686434 4.8045119 4.4713266 4.7634670 4.6808052 4.3935317 4.1964563 4.7170009 4.6935370 4.7310276 4.1669998 4.5806158 4.6616515 3.9667362 4.5611944 3.8375136 4.6125455 3.7863002 4.4476700 4.3467074 4.0028722 4.2414961 4.4440059 4.4717037 4.1016238 2.9017705 4.3807358 4.4050714 3.9717147 4.4273652 5.0615789 4.5074666 4.0318411 4.1901104 4.2258217 3.9543382 4.1726425 3.9790600 3.9734755 3.1405322 3.9645937 3.1482739 3.7248586 4.3190611 4.0911689 4.2126726 4.8526683 3.8074693 3.6363602 4.4507661 4.2805439 4.2769270 3.7747050 3.5596684 3.4615392 4.3427783 4.8181197 3.2967772 4.2851069 4.6838209 3.8178096 4.3300048 3.7534916 4.4084752 4.2967766 3.7220024 4.2668751 4.1560996 4.0335193 4.3097902 4.5161927 4.1149752 3.8274471 4.4725987 4.3933766 4.3417168 3.7986595 4.1281273 4.2022068 3.9378677 4.1541962 4.0585362 4.1062798 3.8376717 3.7774814 4.1420132 3.7111728 3.7268988 4.2655998 4.4309849 3.6697206 4.8184534 4.0740537 3.8002287 4.1268756 4.5391826 3.8785512 4.1629463 4.4820498 4.2652707 3.9933628 4.4080626 4.2409597 3.8345296 4.0967625 4.1730196 3.9927179 4.5527838 4.0253745 4.3325595 3.9520247 4.3510450 4.0700071 3.8281668 4.2302894 4.4131551 5.2702841 4.4026077 4.5757059 4.6366362 4.4564308 3.4955242 3.6921592 3.8676539 3.3785842 3.7918804 4.3924982 4.0127134 3.6789422 3.5738549 3.1578444 2.8510490 3.1098256 3.2465800 2.9342908 3.6193838 3.4617796 3.3257047 3.4034825 3.7023279 4.5193290 4.3150420 4.3971124 4.2426702 4.3559627 3.9290915 3.9850747 3.4883773 3.7239919 3.5835942 3.7080517 3.9307722 4.2730606 4.0544373 4.2095968 3.1744782 4.0302638 3.8063803 3.7883454 4.2576376 3.4043399 3.6639023 3.6877543 4.6739254 3.8396786 4.2496183 3.7310861 3.5344051 4.0900805 3.5611462 3.0708709 3.9607346 4.1370023 4.2487577 3.5575098 3.2892782 3.4649470 3.6483946 4.3109263 4.0521037 3.3095387 3.7491732 3.4023966 3.9659965 2.9464766 3.8010423 1.4437758 4.4564820 4.0979224 4.1666603 3.6910285 3.6910585 3.3386157 3.7637822 3.4921521 3.5924855 3.8368991 3.6279670 3.7244489 3.7346481 3.6087278 3.8558572 3.8164975 3.5278647 3.2157926 3.4526070 3.9033477 3.5290651 3.5739932 3.5207777 3.5796682 3.5816237 3.8148284 3.3741462 2.9019526 3.4430754 3.5470504 3.6244878 3.4861739 3.6348108 3.4772545 3.8036714 1.6037993 3.3360104 3.4246472 4.1480833 3.4796671 3.6830507 3.3561102 3.7196715 3.3011611 3.5313041 3.5759698 3.8905944 3.4456373 3.3587904 3.9450261 3.9568701 3.9554050 3.6549654 3.6215511 3.3779385 3.7059466 3.9484149 3.2064819 3.2831087 3.4197868 4.3833748 3.4770777 3.7940810 3.4791269 3.6873514 3.7035164 3.4036455 3.8702512 3.5680987 3.6847186 3.7286145 3.7777909 3.5087596 3.8700504 3.3702526 4.2298264 3.4674747 3.5537131 3.0355518 4.0403107 3.0069909 3.2453119 4.2395036 3.7567187 3.7889778 3.9218779 3.2560166 3.7975924 4.1801580 3.6400571 3.2492684 3.5821354 3.5148630 3.4252110 3.4338606 3.4532117 3.5398614 3.8379843 4.0068649 3.2910466 3.3018553 3.3793607 3.4005919 4.1159710 3.7257305 3.6413466 3.7754224 3.4916160 3.4735427 3.5595433 3.5756123 3.1665112 3.3055023 3.9716131 3.2939940 3.3792718 3.6008276 4.2148989 3.9340926 3.2454421 3.4135339 3.1714861 3.5854394 3.6481230 3.4701269 3.7017923 3.6942352 3.4856168 3.6777964 3.2037990 3.4637829 3.6746491 3.7801944 3.8691481 3.4224220 3.4834401 3.3475063 3.7816643 3.3718366 3.4515494 3.6036373 3.3483076 3.7006799 3.9485650 3.6646255 4.0261322 3.5261745 3.7833674 3.3766414 3.6336017 3.7122556 3.6515446 4.0853132 3.8893331 3.7848770 3.4763478 4.0181128 3.8703162 2.9880419 3.6813226 3.3073517 3.2471993 3.2835714 3.3671777 3.3602327 3.3494561 2.9038922 3.6668233 2.5086399 3.1138734 2.9957722 3.4759484 3.6833970 3.7768745 3.0104394 2.8828002 3.5412917 3.0826967 3.3060881 3.2957891 3.3909419 4.3155421 3.5386484 3.2307519 3.7293029 4.4810380 3.0885772 3.3934883 3.6766995 3.8572476 3.6695516 3.4293163 3.0229763 3.5123793 3.1278352 3.4632317 2.9125476 4.0137002 3.6763437 3.7338379 3.6957954 4.0590808 3.1624650 2.7001983 3.0421378 3.3820731 3.2178449 2.6624390 2.9813977 3.5675885 3.2915694 3.7888133 3.1429410 2.9771698 1.1231843 3.1858466 3.6303266 3.3535078 1.0363981 1.4001703 1.3768521 3.0309498 3.5990381 1.6341529 1.5196311 1.0907018 1.1117387 1.0121276 1.2003711 1.2298830 1.0744231 1.0400846 1.0799260 1.5588028 1.0142180 1.2928832 1.1643452 1.2717165 0.6636882 0.9272811 1.1023066 1.2725668 0.9306570 1.2002722 0.8118633 1.5239048 1.0194418 1.3630196 1.2649208 1.3141677 1.5899861 1.0735906 1.3797864 1.1592487 1.2033545 1.1321014 1.2507864 0.9467519 2.6563821 1.5375628 1.2111424 1.1481074 1.0976509 1.2211496 0.7851536 1.2709944 1.3022638 1.2187039 1.1604470 1.2826497 1.1474507 1.0722489 1.1685078 1.0603694 1.0916458 1.1306609 1.2362740 1.5984897 1.1363289 1.4333837 1.0636154 1.3566874 0.9208401 1.0469150 1.1956016 1.0526781 0.9982423 1.5388393 1.2092775 1.0237893 0.9894151 1.1170702 1.3286450 1.4004737 0.9184821 1.2958132 1.5283853 1.0537549 1.0011982 1.0853347 1.6256328 1.0847752 0.9052756 1.4684886 1.3650348 0.8600099 1.0634590 0.9722005 1.1304976 1.2524495 1.0342040 0.8860077 1.2018968 1.0074315 1.1648875 1.1967991 1.0715661 0.9937850 1.1136709 1.5270770 1.2186642 1.0821587 1.0082090 1.1504696 1.1360723 1.6439168 1.0573808 1.5088460 1.2830300 1.0905298 1.4437734 1.2481953 1.2030306 1.0096675 1.5507296 1.0592149 1.5379140 1.0371348 1.0231880 1.1935075 1.4334074 1.2801205 1.1847842 1.2424033 1.0628630 1.0352785 2.5798668 1.2821175 1.6253017 1.3517930 1.1322394 1.2117852 1.5281655 1.3908402 1.1031923 1.1979704 0.0000000 1.0105938 1.2578338 1.0598048 1.7798637 0.9762083 0.9176864 1.0213719 1.3928916 0.8680702 2.6522791 1.5735423 1.5217256 1.1567442 1.4074323 3.0392332 1.3630662 1.0345554 1.1148664 1.1436471 0.8339556 1.4338602 1.2557847 1.7752538 1.1425545 1.1809358 1.1837183 1.1938575 1.0476091 1.2619571 1.1232136 0.9326745 1.3892460 1.2136156 1.2014467 1.1239359 1.1198327 1.0279502 1.0116947 0.8173244 1.3206265 1.4220274 2.8271980 2.7363788 2.6791910 2.5728718 3.2860504 1.0358887 2.8483897 3.6050288 2.7672979 3.2978458 3.2756045 3.1854534 4.1221378 2.5356699 0.9601045 2.8932408 2.8107690 3.4135010 2.5945936 2.4426533 2.8739210 3.2685463 2.9658467 2.7279643 2.3907918 4.0958951 2.4279719 2.6418583 3.8696872 2.6919730 2.7891738 1.3069773 2.7354489 1.1241488 2.8767964 2.7729361 3.4387579 3.1550652 2.6335890 1.0244702 1.0754163 0.9584493 2.4674862 1.3623106 2.6916179 2.6172880 2.8610183 2.5381742 2.4500839 3.3570153 2.5815536 2.8125239 2.6367806 1.0049975 2.7748163 0.9585712 2.8556242 1.1764660 2.7767533 2.8283781 1.1824814 2.5726151 3.0047313 1.0427023 2.7136610 0.9291924 1.4402572 1.0302062 2.5758760 2.7613204 3.7642503 2.8509014 1.1725161 1.2208004 1.5123631 1.1653031 2.7102318 2.5910149 3.1713473 1.1292888 4.5030737 0.8625782 2.2976726 2.6243091 2.6711958 1.0094406 2.4894456 2.6466186 2.5660749 2.5315505 3.0445637 1.3568257 2.5652008 2.9495331 1.0663338 0.8652384 2.6853345 3.2376112 2.8691212 1.0130287 2.6801742 2.7379014 3.2551130 2.7837184 1.2734610 3.1305661 2.4983245 2.7026771 1.3570305 2.4451754 2.7758193 3.0361795 3.3869051 2.4189388 3.8121050 3.0366741 2.6309759 3.0466807 2.7637382 2.8553611 2.8542789 2.7886243 3.0213956 2.8378513 3.4333751 3.3428177 2.5668178 2.9970012 1.0474142 2.6471590 3.1315185 2.6626329 2.4885756 2.6581264 3.4863904 2.5133722 2.6621536 1.5381354 2.8318721 2.9617029 2.8999468 2.7919163 2.7868627 2.7229643 4.2656538 1.5683099 4.3877863 7.0455362 7.6822278 6.0736943 6.2870708 6.6571516 6.4461160 7.5400563 6.9255955 6.2033359 7.3994800 7.9113086 7.0748050 6.6307036 7.5230312 8.4527859 6.6689181 6.1290017 6.0792350 6.3032366 6.4612493 7.4262143 7.9960766 7.3851421 8.9823547 6.9272377 6.4949715 6.2536209 7.4706273 6.9449313 6.8145018 5.8972842 7.5945249 6.7223770 6.5220646 7.1124153 6.3430676 5.9691379 6.6278756 6.6084140 6.0164708 6.3209597 6.5245111 6.3147464 8.5022421 6.7740830 7.8110507 7.4577272 6.0944138 6.9009968 7.1993188 5.5232302 5.3761136 4.8013154 5.4493171 6.0391191 7.1157693 4.8310305 5.0905509 5.8356962 4.6575004 5.6002489 6.5410933 5.2835886 8.5227887 7.4026621 6.4332808 5.1560985 4.8383728 5.8403390 6.4146166 5.4640557 6.6938190 6.1281404 5.6997345 7.0846015 6.9377552 7.6405823 7.3438402 6.8522589 6.0340946 7.2300395 5.6704718 6.5356738 6.7029311 5.3847091 5.8327541 8.4635422 6.2797282 7.3610779 7.6550233 4.3462659 4.3558289 3.7889890 4.1408962 4.8552129 3.9673253 4.2069999 4.1394607 4.6824120 4.5544247 4.3373456 4.8844963 4.8101987 4.6712538 4.5519690 2.5802479 2.8308157 3.0777173 2.6246712 0.8125536 2.7528112 1.0132657 1.2936560 3.6509023 3.4714166 3.8102586 3.3301247 3.5740294 3.7220349 3.4990316 3.7230662 3.4569982 3.4749080 3.6467353 3.9283169 3.8727592 3.3335549 3.6160488 4.3315188 3.9525068 5.2306322 4.7585205 4.6546137 4.7392539 4.2269168 4.0703486 4.2571802 4.6018077 2.5198292 2.6575969 2.8317343 2.6319250 2.8714112 2.6234657 2.7376345 2.8197416 2.7831204 2.5700375 2.6859842 2.5874690 2.5977292 1.1583810 1.2093359 1.1619477 0.8750822 1.3891978 0.8761427 3.5611454 3.6715224 3.7989108 3.6610780 3.6039816 3.2959756 4.3135931 3.8132860 3.6300092 3.1549864 3.5681292 3.3545163 3.3707003 3.5509078 3.3845866 3.2517504 3.9442807 3.8594925 3.2800576 3.1803958 2.6455597 2.7625364 2.6852604 2.6653128 2.8946705 2.7187562 2.8846504 2.7298655 2.6897126 2.7292560 2.6546670 2.6690610 2.5738734 2.5247295 2.6522297 2.6358524 2.6145480 2.7232210 2.8758033 2.8281486 2.6940599 2.7218045 2.5693906 2.5556300 2.5561401 2.9042842 2.7009567 2.5942756 2.7769950 2.7565852 2.5795721 4.8511633 4.6400055 4.5391909 4.5926968 4.6100217 0.8856467 0.9663654 0.9591866 0.9708068 1.5679938 0.9545765 1.5352631 1.4980780 0.9470844 4.7771184 3.5716436 3.7078722 3.4807457 3.5130850 3.5239919 3.9705064 3.3542192 3.7007292 3.4465744 4.6435990 4.3493099 3.7505411 3.8692975 3.3369691 3.6814171 3.7973016 3.6476278 3.8071658 3.3657893 4.0155357 3.7459682 
Dual|gi|1332597713                                                                                         4.0653842 4.3438307 4.2147204 4.2373842 5.2356398 5.7606805 4.4893470 4.5800982 4.3954726 4.8591414 5.2679917 4.9602372 4.3187277 5.0860099 4.5134295 4.9088942 4.4061947 4.6444862 4.6440781 4.1095148 5.2766765 4.8821901 4.6454522 4.5181254 4.6325306 4.5288424 4.6410333 4.2083523 3.8803876 4.1011575 4.3582442 4.2762556 3.9284346 3.7124093 4.0620897 4.3927252 4.3228846 4.0920487 4.3689097 4.1863608 4.4502015 4.5169598 4.1345509 4.1296930 3.8179603 4.2134403 4.3506662 4.8301177 3.5529680 4.9863777 4.0026622 4.3886381 4.2926562 3.9260595 4.1565323 3.8585202 4.0036233 3.9250893 3.8798490 4.0797816 4.3104226 3.9365423 3.5735778 3.7506199 3.8214480 3.7903376 4.1341336 4.1177136 4.0411373 4.1020900 4.3572748 3.6522179 3.6063053 3.7094809 4.0745671 4.1677668 4.0869481 3.7476917 3.9164770 3.9819311 3.8757172 3.7735346 3.9030245 3.8998357 4.0096824 4.5801463 4.1330589 3.5093022 4.3896686 3.8285220 3.7485140 4.3911049 4.2758846 4.2875910 3.9400333 3.9475578 4.0717670 3.6522387 3.8381631 4.0466791 4.0425381 3.9955197 3.6893382 4.3251802 4.1859949 3.8911066 3.9557512 4.7421039 4.5656721 3.9644794 3.8731846 4.2425550 3.9750485 4.0678131 3.7767374 4.6468576 3.7233195 3.5489481 3.6806641 4.1603049 4.0020969 4.4148549 4.0076197 4.7523566 3.7481406 4.0756363 4.1231338 4.3022974 4.1424240 3.9326039 3.9952789 3.6282310 3.8280028 3.9614317 3.4618946 3.8460429 3.5805159 3.7323137 4.0419650 4.1036377 3.6791024 4.1209163 3.9878710 4.1820919 2.7870803 3.9553047 4.0783630 3.9433186 3.8736796 4.2971509 4.4076848 4.4432901 3.8217642 3.7065820 3.8250655 3.5946877 3.3611408 3.3204253 2.9791420 3.7165419 2.8936754 3.8999588 3.7317163 3.9839105 3.6164896 4.5886545 3.5163294 3.8583067 4.2111083 4.4853076 3.9948689 3.8909901 3.6473922 3.1178399 4.2344800 4.8088645 3.0935375 4.4439276 4.9165075 3.5498814 3.5742557 3.3750153 3.5420121 3.8668509 3.7706813 3.6060864 3.7034341 3.6108118 3.9786257 3.5036449 3.7550839 3.8740850 3.9913364 3.6044785 3.6557082 4.0018048 3.6784027 3.8242678 3.7231264 3.9001250 3.7424415 3.4150807 3.5349057 3.6942676 4.2879604 3.7794406 3.9589400 3.6292131 3.8393518 3.2687503 4.0759003 3.7093287 3.5717056 3.5648141 3.8284955 3.5595448 3.6587553 4.1349192 3.9005337 3.9619609 3.8570769 3.3882827 3.7266843 3.5138315 3.6689565 3.3220425 4.2613146 3.5355531 3.7704975 3.5979095 3.8453140 3.6277485 3.3368885 4.6484599 3.9282997 4.3255526 4.3192544 4.2169653 4.3011286 4.0386397 3.8496214 4.0311627 3.9848196 3.1629334 3.8475058 3.9596185 4.0427127 3.9166957 3.7179481 2.9561109 2.8095279 3.2843773 3.2372878 2.9393920 3.7533262 3.3936435 3.1772968 3.5993388 3.5779766 4.5691192 4.0627856 4.7089966 4.5969591 4.6711569 3.8520578 3.7143643 3.5992096 3.4104472 3.4302859 3.6544990 3.7721683 4.0341203 4.2021680 4.4641251 3.1101118 3.6456411 3.8495622 3.4780166 3.9150200 3.3569684 3.3851374 3.6428517 4.3101810 4.2035405 4.1231921 3.5952471 3.4606129 3.7727932 3.7389761 3.2890400 4.0582169 3.7115463 4.0137198 3.6005432 3.2488912 3.1041507 3.2498969 4.3173733 4.0673813 3.4650260 3.4231421 3.4625115 4.1322962 2.9640817 3.8977693 1.3913747 4.1990354 4.0035913 3.6421474 3.6307280 3.9052949 3.5574607 3.6682962 3.4228373 3.7576711 3.3880794 3.4533460 3.6570366 3.4601813 3.4114976 3.6574979 3.3837549 3.9863360 3.1706108 3.7136625 3.6650341 3.3604689 3.3196326 3.3124181 3.2599239 3.6823738 3.5268460 3.4675239 3.0427059 3.7835598 3.6589985 3.6133712 3.3050842 3.9040229 3.6248702 3.5427972 1.7712207 3.3327417 3.4214887 3.8136982 3.6509697 3.1331017 3.3227768 3.4036279 3.5492247 3.4986174 3.7625066 3.6206266 3.5660774 3.5204060 4.0421778 3.9104406 3.4858498 3.4216883 3.6449792 3.5809497 3.5185465 3.7778764 3.3668943 3.2640640 3.9810833 4.3135381 3.9172335 3.6664370 3.1268137 3.3459911 3.8094251 3.6179664 3.6795234 3.6819524 3.5543589 3.8992831 4.2686386 3.3714800 3.8833096 3.3372420 3.9977006 3.6107028 3.9041390 3.3675472 3.6271918 2.8683942 3.7901170 4.2021124 3.8470007 4.1264807 3.8032693 3.1625735 3.9289359 4.6588011 3.9278480 3.4003029 3.6157825 3.2024233 3.6592382 3.6316042 3.5112811 3.5461744 3.4884546 3.6074715 3.4964069 3.3026106 3.4259707 3.5995828 3.8564148 4.0046160 3.9703915 3.5632918 3.6825526 3.4617394 3.5952116 3.5889926 3.2207047 3.4719714 3.9638797 3.3643980 3.2793141 3.3505445 4.0723904 3.8316543 3.6552757 3.6579106 3.2665469 2.9167467 3.6635545 3.6696017 4.0920352 3.7668138 3.3078011 3.3720353 3.6346260 3.3122109 3.1857136 3.5610323 3.6971265 3.1174616 3.5088220 3.4786543 3.6523317 3.5928349 3.4995075 3.3153432 3.5563154 4.0953938 3.6779557 3.6497700 3.9812626 3.7424389 3.8926733 3.6362458 3.5050819 3.6449490 3.4019804 3.5405385 3.8485261 3.6979459 3.3566055 3.7164308 4.2784187 3.1450299 4.0158750 3.2985368 3.6241100 3.8359582 3.1308882 3.3251698 3.4544526 3.2247063 3.4652932 2.4096742 3.3573585 3.2641878 3.4683155 3.6831070 3.6223901 3.0117297 3.1809471 3.3431628 3.4809631 3.4295713 3.0705806 3.1057630 3.9734028 3.6415883 3.8544674 4.1010855 4.7824652 3.4123088 3.4015204 3.8975258 3.7591532 3.7981770 3.3444229 3.2160247 3.7493915 3.2741014 4.0716436 3.3814721 3.6625497 3.7159466 3.9512854 3.7836389 3.9491194 3.0883260 2.7914312 2.9891112 3.1082857 3.3303587 2.5208408 3.0546498 3.5115938 3.6869231 3.5001581 2.9092428 3.3873110 1.0350215 3.3559380 3.4399144 3.4641581 1.1068740 1.3188228 1.6538211 3.0572242 3.2678739 1.4645885 1.4373512 1.1251119 1.2146342 1.2284003 1.2250342 1.2541640 1.0168035 0.9389282 1.1851283 1.5879327 1.1471717 1.2263473 1.2801187 1.4761245 0.9868361 1.1655405 1.1298265 1.2740738 0.9845991 1.2530019 0.9382797 1.7073411 1.1043862 1.3093404 1.0695984 1.1264136 1.7329585 1.0739300 1.6203514 1.1825445 1.3358326 1.1622488 1.3190018 1.1041371 2.8876778 1.7285336 1.2805629 1.1878633 0.9827938 1.2457145 1.1257708 1.4211549 1.4312750 1.1753773 1.2785597 1.2108518 1.1865276 0.9173174 1.1578091 1.0527516 1.1587915 1.4039709 1.1953570 1.4241915 1.2598978 1.5089503 1.1611414 1.4637913 1.0824455 0.9601748 1.2689695 1.0995495 1.1323837 1.6124843 1.3196609 1.0240367 0.9494619 1.1243104 1.3581031 1.4500279 1.0143982 1.2263340 1.5968302 1.1675806 1.0586668 1.1856217 1.7686657 1.0422071 0.9071655 1.4729823 1.5673458 0.7133004 1.1758687 1.1379512 1.1085420 1.2956920 1.2365988 1.0001983 1.2209697 1.1307101 1.1506988 1.3722440 1.1173099 1.1174300 1.0385992 1.8375060 1.2304991 1.1409737 1.1197713 1.1893425 1.2148204 1.7256919 1.1763418 1.4109036 1.2801557 1.1994468 1.4002127 1.2950286 1.3485831 1.1954027 1.4427457 1.2419910 1.5723511 1.0829567 0.9144385 1.4649700 1.5020061 1.3922665 1.2325379 1.2350713 1.0319475 1.2246613 2.5954208 1.4101776 1.4889081 1.2889101 1.3420313 1.2374871 1.5562322 1.3654396 0.9745955 1.4310013 1.0105938 0.0000000 1.4210810 1.0905802 1.7197607 0.9489521 0.9921333 0.8558569 1.4409208 1.0331412 2.4444899 1.5490326 1.6125660 1.2950914 1.4417118 2.8667264 1.4673780 0.9734878 1.0955608 1.3592751 0.7236790 1.5393769 1.2084705 1.7008640 1.1536975 1.2857361 1.1452515 1.2876475 1.1920720 1.1286503 1.1761775 1.2329132 1.5072563 1.3318858 1.2217769 1.1290880 1.2673526 0.9831503 1.1516576 0.8800425 1.4317125 1.5092811 2.6533674 2.7400564 2.6486740 2.5981658 3.1995773 1.2922418 2.8137998 3.1822015 2.7639033 2.8649333 3.5433799 2.7915681 4.2231054 2.4710154 1.1133151 2.8681247 2.4946412 3.0141273 2.5294221 2.6274329 2.7939435 3.0639902 2.8471082 2.9693748 2.5590508 4.2618496 2.4960332 2.4586064 3.6795231 3.0591440 3.1006895 1.1552350 2.7003486 1.2794797 3.0527298 3.0071837 3.5864555 2.9171560 2.4153821 1.0651096 0.9767480 1.0149879 2.5831971 1.5211227 2.7052361 2.4490230 3.0559240 2.6034807 2.5605197 3.2254535 2.8529669 3.0436002 2.7864007 1.0609727 2.8305958 0.9827778 2.9043181 1.2046972 2.6920751 2.6806169 1.2282029 2.5187640 2.9224685 1.1871806 2.5389920 0.9251676 1.5539495 1.0825153 2.6549320 2.7174088 3.6987990 2.7885020 1.2750142 1.1679871 1.6910661 1.3795570 2.7804222 3.0843464 2.9247108 1.1172744 4.4673023 0.9445212 2.1682851 2.6848723 2.8600703 0.9799442 2.5980340 2.4759127 2.8336931 2.6782530 2.9517109 1.3529995 2.5522241 3.0446294 1.0517792 0.9778078 2.5590155 2.9046728 2.8430929 1.0551283 2.6415300 2.7826616 3.2948772 2.5643558 1.2880810 2.9406883 2.4695083 2.9375273 1.2557862 2.6826235 2.7026335 3.3016856 3.4439881 2.4010837 3.5225393 2.9944493 2.6280423 3.0560342 3.2255021 2.5939031 2.8770472 2.8383306 3.1020299 2.6664249 3.2360191 3.6407749 2.8882171 3.0382236 1.0860236 2.5687140 2.8494733 2.5202360 2.5407114 2.7851417 3.3166599 2.4111352 2.8167965 1.6734325 2.9293022 3.1013708 3.0945460 2.9455693 3.1540291 2.7946994 3.9129711 1.4913867 4.3401083 7.6020767 6.6457726 5.5810954 6.0809714 6.2297995 6.0704375 6.9979345 6.2360072 5.8157072 7.0324950 6.5449048 5.4370146 6.5663184 5.5170967 7.8417784 6.6055013 5.5044124 6.1996997 5.3763128 6.2923303 6.8829032 7.8686800 6.9964336 6.4804687 6.5967941 6.2720855 6.3002221 7.3701646 5.6250722 6.4768435 5.3977403 5.8562156 6.4563923 6.1567075 6.3734244 5.4116705 5.9448013 6.0468148 6.0207643 5.7383512 5.3945709 6.9631521 5.7440669 6.1793931 6.3473435 6.0785487 5.8292597 5.3584900 6.8673363 6.4069393 6.5143144 5.5427393 4.8611982 4.8357788 6.4128780 7.2876714 4.8459724 5.1429431 5.6938698 4.8724760 5.6868458 6.4913240 5.2497248 6.8972778 7.1747548 6.0679731 5.0590245 4.6963170 6.7674830 5.9046074 5.6126702 6.4876732 5.7840118 6.0425526 6.7284002 6.3521995 6.1354498 6.4174093 6.6319061 6.1705289 6.2585455 4.7698966 6.2857063 6.5393840 5.8390364 6.0663077 6.9044817 5.7079040 7.0411047 6.2372216 4.0018016 3.4965341 4.0407725 3.8492151 4.2826695 3.9882646 3.9282299 4.0025101 4.4758164 4.1425194 4.3451483 4.4939854 3.9940270 4.5200922 4.1336077 2.7934511 2.9333709 3.0108445 2.6035266 0.9462272 2.6507270 1.1105271 1.3976278 3.8188796 3.6646110 3.7429247 3.4619600 3.9122458 3.7662501 3.8630884 3.7382449 3.6545643 3.4821787 3.5702512 4.0474627 3.9421788 3.3857900 3.5448896 3.8809160 3.7335624 4.7281377 4.4291570 4.4711466 4.6638449 3.7146590 3.6918662 4.0622477 4.1490321 2.4477576 2.7132445 2.7523061 2.6292919 2.8877178 2.7159325 2.6919819 2.8044267 2.9413076 2.4617567 2.7772625 2.2999519 2.7273194 1.2374898 1.2664028 1.2841511 1.1437631 1.6960219 1.0155673 3.8318847 3.4865627 3.5796625 4.0484777 3.6800142 3.5497423 4.2057011 4.3696403 3.2362311 3.3083062 3.3687819 3.5614011 3.3773255 3.5751772 3.3057033 3.4947433 3.5113640 4.2319404 3.3710409 3.4299483 2.6770256 2.8625112 2.7525733 2.8383688 2.6682838 2.8867805 2.9490675 2.7543245 2.8119606 2.8650376 2.8864374 2.6566368 2.5701497 2.4791911 2.7405081 2.7063066 2.5798646 2.7745464 2.8069721 2.8398511 2.9082435 2.7960856 2.4923745 2.6101419 2.4429735 2.8670576 2.8377374 2.7903266 2.7271686 2.5704383 2.6898646 4.2940332 4.5492181 4.1833403 3.9989791 3.3999520 1.0135099 0.7141900 0.9344373 0.9758130 1.5766547 1.0592403 1.6672822 1.6202067 1.0620494 4.3066049 3.8763096 3.7680966 3.7117299 3.3264449 3.6483070 3.8905066 3.4988828 3.4272489 3.3959589 4.5332078 4.2207685 3.6796512 3.4816290 3.5806305 3.7971664 4.0270369 3.4206522 3.5085035 3.6269351 3.7392481 3.5788537 
Dual|gi|1121289776                                                                                         4.1380304 4.0041853 4.2935273 3.8566079 4.6248922 4.9073132 4.5397770 4.7635051 4.2022421 4.9054458 4.9752902 5.1438724 4.3348472 4.8356324 4.0825733 4.5554492 4.4670083 4.6312023 4.6791577 4.2344576 5.0377113 5.0721425 4.5773701 4.4287396 4.7837431 5.2015403 4.1202864 4.8623199 4.3869414 4.0510001 4.8984239 4.4538045 4.3091423 4.3524797 4.4089737 4.3553872 4.1554380 4.0557530 4.5329726 4.9672502 4.8306219 5.1333127 4.2823386 4.4561961 4.1439518 4.6531635 5.2755807 4.8510492 4.0759651 4.8978982 4.0276281 4.7655208 4.8962069 4.1850387 4.5284253 4.2906255 4.5213797 3.9976421 5.0747711 4.8040802 4.3996861 4.3674140 3.8668449 4.3924938 4.3015831 4.0668477 4.2634582 4.5176343 4.3357293 3.8748605 4.1707590 4.5873440 3.6635611 4.2161495 4.2986539 4.1072595 4.7543293 3.7315250 3.9771928 4.4705095 3.9626010 4.1934331 4.6034587 4.6654690 4.3806670 4.5287642 4.1436642 3.5724042 4.5877253 4.7134227 3.9673101 4.0644801 4.6318456 4.1285972 4.1509028 4.2100589 4.1850196 4.3672329 3.9747311 3.9121810 4.3294982 4.5891200 3.6920336 4.4913774 4.2151911 4.0928250 4.2310090 4.6823321 4.0563968 4.4206206 4.1354390 4.1000036 3.8076085 4.5317229 4.3355944 4.5900788 4.3529073 4.1591536 4.2613384 4.1499113 4.8322669 4.4104334 4.4582624 4.6396942 4.3363265 4.0839261 4.5525978 4.4065320 4.6548394 4.1812319 4.6245064 4.5058848 3.3943202 4.1329045 3.9101161 4.4274451 4.0674117 4.2155891 4.0726741 3.9298332 3.7604081 4.7158696 4.3869350 3.9218970 2.7872007 4.3834715 4.4115683 4.2250601 4.4961154 4.4718480 4.5423370 3.9567443 3.8972481 4.0249639 3.7520169 4.0366289 3.8093112 3.5999674 2.7723159 4.0082447 3.4013408 3.8806502 3.9583213 4.0072950 4.0724389 5.0800375 3.7624707 3.7985508 4.1520243 4.4959235 4.1403137 4.2046151 3.5408163 3.7922269 4.1488840 4.3955154 3.3282668 4.2109539 5.1357797 4.2440412 4.4321298 3.8756284 3.9589967 4.2097931 4.1099178 4.1919863 4.8695272 4.1929063 4.5164556 4.4754240 4.3982840 4.0795899 4.5678995 4.3072260 4.3017787 4.0866064 4.6822316 4.3911745 4.1243985 4.4807560 4.0820553 4.5694986 4.1395636 3.6080729 3.7955165 4.2651382 3.2474760 4.5344479 4.1635337 3.9922830 4.2911676 4.3581268 3.9043002 3.6398971 3.9658528 4.0558862 4.2414348 4.2013536 4.5200029 4.4814392 4.6627858 3.8918658 4.2007430 4.3309273 4.2540746 4.1382394 5.4928281 4.1296491 4.2270516 4.2357145 4.4884464 4.4956647 4.1535946 4.5531636 4.5531240 5.1563652 4.4412120 5.0064153 4.7463256 4.6413490 3.9356401 3.6195281 3.7978945 3.1607431 3.5915180 3.6539968 4.3135360 4.0197844 3.7089496 3.0491329 2.9776959 3.5151302 3.6554452 3.2765438 3.6602904 3.9724392 3.4365952 3.5745569 3.5532676 4.1343710 4.3335543 4.0405934 3.9747530 3.9782648 4.0066290 3.7236803 3.8016008 3.5904250 3.9280329 3.5158362 3.5071921 4.4289302 3.8798756 4.0285085 3.4907166 4.6083705 4.1096459 3.7852777 4.5987979 3.7264687 3.6882082 4.3320569 4.3720981 4.2258459 3.9814160 3.8688906 3.3434348 4.3455291 4.0798733 3.2932133 3.9766490 4.1006730 4.1295734 3.6699663 3.3160820 3.3382475 3.4199065 4.4447626 4.3775158 3.5022022 3.9522639 3.2348267 3.6646218 3.0548917 3.8897031 1.6760950 3.8585397 3.3494024 4.1662622 3.8597112 3.7678691 3.5463259 3.7447220 3.7001019 3.5803196 3.5264025 3.5109675 3.6601659 3.6491930 3.5486751 3.7036291 3.4348247 3.9088575 3.0640056 3.9002370 3.6272862 3.9528857 3.5985703 4.0297411 3.5449375 3.5397400 3.6758984 3.7866364 3.3150226 3.7232221 3.6879209 3.6930377 3.8919273 3.5493036 3.6432143 3.8804425 1.7467327 3.8789968 3.6139842 4.0048907 3.4365153 3.3055242 3.4504602 4.1397405 3.7679256 3.6915250 3.5214757 3.7989220 3.5084236 3.5459067 4.0163169 3.7758821 4.1639704 3.5124554 3.6592013 3.5479102 3.3798860 3.6921897 3.7980482 3.5698872 4.1981220 4.2797949 3.4747292 3.7876430 3.5520536 3.5337583 3.4511593 3.2875342 3.6297035 3.7969358 3.7035666 3.7126607 3.9605013 3.6160973 3.9785069 3.6646853 3.9984920 3.4802133 3.8478412 3.5513835 4.0582306 2.8554932 3.8831909 4.2274734 3.9748592 4.0267996 4.2323105 3.4877347 4.1208820 4.2546222 3.7158949 3.3159119 3.5268992 3.5687981 3.8104716 3.4721298 3.5876988 3.4788547 3.6658161 3.6865918 3.4615015 3.6663481 3.3510114 3.8217726 4.0352858 3.8144676 3.7116487 3.7281494 3.5314506 3.5000562 3.2135497 3.7344436 3.5932798 3.6376231 3.6194771 3.5276522 3.4589027 3.7546946 3.9223041 4.0771439 3.4107773 3.8103554 3.4787141 3.3986250 4.0045688 3.3130960 3.8007239 3.4376372 3.8184138 3.7927842 3.4607541 3.5519708 3.5407634 3.7919857 3.7066160 3.5014248 3.8992504 3.3580993 3.5951162 3.9809607 3.4955098 3.4892609 3.8578959 3.9141339 3.5696848 3.9553556 3.5909679 3.5838190 3.4778479 3.7279283 3.4615266 4.0077830 3.5153297 3.7218751 4.1793755 3.8403484 3.3712535 3.5492481 3.8251193 3.2032043 3.4835873 3.4393117 3.1052641 3.3265513 3.1921652 3.0776522 3.0073467 3.0170771 3.0235078 2.8862994 3.3382423 3.1661894 3.2729618 3.6959858 3.6392153 3.1144690 3.1426216 3.5540188 3.0970526 3.4490598 3.5739649 3.4257823 3.9019730 3.3315146 3.2583268 4.3856794 4.5007200 3.0772235 3.1337889 3.8353958 3.4485058 3.9017607 3.2740109 3.1221685 3.3116010 3.1236283 3.4423078 3.0957153 3.6681520 3.4692745 3.6573347 3.9464873 4.3278652 3.1321160 2.9205573 3.1040355 3.2698605 3.2630562 2.6731955 3.2350554 3.6896026 3.4268776 3.6120825 3.1369544 3.2240599 1.4211569 3.1528862 3.5427601 3.7947282 1.2957815 1.4763264 1.6401766 3.0606225 3.3439562 1.5157030 1.6426438 1.3441986 1.3040504 1.2763740 1.4003866 1.5070047 1.4545114 1.3412668 1.3862376 1.7582472 1.4815456 1.5253225 1.3186358 0.8447999 1.1852570 1.1996378 1.3983592 1.3245356 1.2382764 1.3279886 1.2212008 1.7708625 1.2762929 1.6260485 1.5895972 1.3713920 1.7623447 1.4328378 1.6985222 1.1901418 1.4309955 1.3743999 1.3766052 1.2685966 2.7061452 1.7826195 1.4572043 1.4022429 1.2311321 1.3282611 1.2837782 1.5319530 1.4829395 1.3269894 1.4229425 1.5098814 1.3713115 1.4475966 1.3675097 1.3669262 1.4517054 1.3881649 1.3905131 1.5363521 1.5030714 1.5150163 1.2875615 1.6050801 1.2255060 1.3627849 1.0654677 1.3047228 1.2568999 1.6100255 1.5065924 1.3257266 1.2917391 1.2056416 1.4479101 1.5197030 1.3077105 1.5978864 1.6330301 1.3337331 1.2196021 1.3219961 1.6323442 1.3719690 1.3007606 1.5896789 1.6768614 1.2071053 0.9296315 1.2561956 1.3104312 1.4117303 1.2942330 1.2156006 1.5156206 1.2810764 1.2797287 1.6480583 1.3796499 1.1749262 1.4862811 1.9851340 1.4961446 1.3187996 1.2795655 1.3923340 1.3878437 1.6837854 1.4216413 1.7972703 1.4741215 1.0009439 1.4940740 1.4409650 1.6487279 1.2222913 1.6649445 1.3918556 1.5872516 1.4409463 1.3572722 1.6918023 1.5050242 1.5485665 1.5492581 1.3445837 1.2450833 1.3122802 2.7804142 1.4927056 1.5754029 1.5244113 1.2640429 1.3536811 1.7114919 1.5649650 1.3194079 1.4567387 1.2578338 1.4210810 0.0000000 1.2781848 1.7409796 1.4502395 1.2223984 1.4598153 1.5379274 1.2541723 2.8663376 1.5334077 1.4520646 1.4121860 1.8124058 3.2776834 1.4644840 1.3935204 1.2572018 1.3480753 1.2525122 1.7033870 1.6126419 1.8067117 1.3062165 1.4407739 1.2552692 1.5389364 1.3552564 1.3627965 1.1915324 1.3930918 1.7035032 1.4960787 1.3695265 1.3363223 1.2747006 1.4017178 1.3862489 1.2198853 1.4596924 1.4946828 3.0813988 2.7565948 2.8902022 2.7225521 3.2352892 1.5138016 2.8724537 3.5894076 2.9035186 3.0979028 3.0718359 3.3307520 3.7103516 2.5570813 1.3772217 2.8180997 2.6894465 3.3430848 2.9511829 2.4592298 3.0185824 2.8684315 3.0560847 2.6240699 2.4718013 4.6617724 2.3958502 3.0604177 3.3892666 2.8215671 2.8457280 1.4256830 2.8257258 1.4089481 2.8174911 2.7438880 3.4319191 3.0782247 2.7689260 1.3658033 1.5185535 1.3280060 2.7108491 1.7321525 2.8144954 2.7707835 2.7149387 2.5352948 2.6007644 2.9367469 2.8608639 2.7636721 2.6961776 1.4297819 3.1357912 1.3733273 2.7957750 1.3982149 2.9140626 2.7391602 1.4142560 2.8832592 2.9259723 1.4014989 2.7832279 1.3096388 1.9418853 1.4614638 2.6837201 2.8948293 3.3960989 2.8851216 0.9916502 1.5307552 1.6150593 1.0648248 2.9511360 2.6588001 2.9735603 1.3429641 4.0853471 1.2163364 2.5434802 2.6067673 2.6780892 1.3408443 2.5802466 2.7504459 2.7329147 2.4848049 2.7846165 1.4312322 2.6079388 3.2329013 1.4499275 1.2184965 2.6703897 3.0252575 2.8527285 1.3708502 2.7775753 2.8456797 3.5706987 2.6686171 1.4433035 2.9126824 2.4829181 3.0654182 1.5984412 2.6058736 2.6652748 3.4075295 3.4918459 2.7457291 3.8740548 3.0326083 2.6553079 2.9413026 2.7365750 3.0615026 2.8442410 2.7527207 2.9489989 2.6469821 3.3688425 3.1808156 2.6590839 3.0356688 1.3208990 2.9323130 2.9398566 2.8692395 2.5500281 2.8789270 3.2751348 2.7230138 2.6346964 1.6961808 2.6513193 2.8531975 2.9440020 2.8764000 2.7701977 2.9062780 3.7338173 1.6843707 4.1529017 6.8332422 8.0318646 5.2730452 6.5010334 5.0998272 5.3853082 7.2486150 6.2375520 6.2959514 6.4949718 6.0543676 5.4461463 6.2144881 6.4547894 7.4033425 5.9050953 5.5869584 5.4884707 5.7640840 5.8117963 6.3314889 7.3135765 6.3584739 6.8775592 6.5215113 6.1806193 6.1950022 5.7503626 5.3881214 6.5362950 5.7043759 6.2908139 7.2398295 5.8281760 6.2026903 5.6331717 5.4773894 6.3666594 5.8217133 5.0473103 5.9855179 6.0481228 5.5381619 5.8018371 6.7917550 6.0840368 5.6337171 5.4408478 7.5651132 7.2743154 6.7438493 5.9177086 4.6173261 5.9826515 6.1963339 7.1226546 4.5978794 5.3630023 6.5974301 4.7165348 5.7808291 7.0758882 5.7933489 8.9999981 7.3383393 7.1948280 4.2136001 4.6560197 6.2017221 7.7945064 6.1249320 6.3624849 5.9931946 6.4004268 6.9123952 6.8369107 8.5189804 7.2756363 7.3156778 5.7370766 8.4764608 6.4142376 7.3994275 6.9220838 6.0868607 6.2222844 8.9487300 7.5009401 7.7797276 7.3093887 4.6184820 3.8045679 4.1794174 4.1503846 4.6964918 4.2081026 4.1278900 4.0611883 4.5397741 4.3538110 4.6336828 4.4219577 4.4930182 4.5765528 4.3613359 2.8286302 2.8495108 2.9908048 2.9494725 1.1724467 2.9900903 1.1900350 1.5170657 3.8281988 3.5435863 3.9347398 3.4933077 3.8420169 3.6456229 4.1133860 3.4181135 3.4142419 3.6436064 3.9260683 4.2313292 4.0196297 3.2904202 3.6868999 4.4365152 4.1605053 4.9815466 4.6089608 4.5926559 4.6695923 4.4919673 3.9115689 4.1552220 4.3177811 2.8703830 2.9792486 2.8148131 2.8661263 2.7736239 2.7575333 2.8129109 2.7002310 2.6482320 2.4707665 2.9138773 2.5895190 2.7996147 1.5614646 1.4865250 1.4444491 1.3834862 1.6547805 1.2156112 3.5520004 3.9775168 3.4179173 3.6450768 3.6812592 3.5461803 4.0982918 3.7925854 3.5028816 3.4555314 3.4829373 3.4554266 3.4066548 4.1021060 3.7877223 3.6005784 3.7287906 4.1416495 3.5468651 3.3868147 2.8724840 2.6004166 2.7068747 2.7980344 2.9748580 2.6778535 2.7361591 2.8877239 2.6238644 2.6864104 2.8469292 2.9588204 2.7830398 2.8168843 2.6447352 2.9307176 2.7908743 2.6016524 2.9391028 2.8209900 2.7450018 3.0100520 2.8762559 2.7308262 2.9382530 2.7216168 2.6752805 2.6764056 2.9142232 3.0120435 2.9587958 4.6277041 4.9169188 4.7490129 3.7887438 3.7786177 1.1063173 1.2917106 1.2763677 1.3705305 1.6940675 1.2816525 1.6181009 1.7942453 1.2780390 4.8573150 3.7690054 4.0361340 4.1608477 3.5950254 3.3746966 3.8515443 3.6664982 3.3441105 3.4373478 4.3702884 4.3020525 3.6333470 3.4645749 3.3815285 3.7978529 4.1843439 3.5730686 4.0089311 3.6108606 3.5258854 3.5510081 
Dual|gi|952930408                                                                                          3.9837166 4.0672155 3.9913902 4.1502334 4.1073719 4.9276659 3.8054897 3.9114471 4.0330993 4.1665856 4.3664066 4.3754953 4.2449943 4.4411087 3.9328668 4.2756569 4.2212366 4.0343874 4.3455640 4.2866035 4.8059438 4.2920540 4.6132139 4.5168864 4.5406391 4.3915015 4.0684965 3.7767818 4.0328245 3.8228521 4.1792542 4.0712980 3.7416926 3.7007729 4.0729082 4.1145650 4.0669670 3.8219574 4.0190481 4.2489607 4.7835777 4.4046200 4.3634076 4.2019571 3.7542282 4.4109908 4.6101916 4.2232579 3.2154384 4.5355850 3.7588588 4.5363746 4.3873006 3.8499001 4.0134767 3.9698748 3.9074045 3.7811863 4.0400293 4.0773573 4.1713522 3.9920566 3.4673331 3.7578451 3.9298418 3.7276158 3.8115075 3.8393918 4.2672205 3.8181017 3.8979510 3.9704656 3.7438053 3.3736334 3.6275410 4.1226896 3.9344089 3.5262967 3.6581304 3.8042221 3.9289505 3.7670767 3.7448611 3.7745587 3.7964944 4.5067106 3.8441713 3.6213361 3.9407986 3.7882013 3.9206918 4.2917248 4.5335010 4.0886825 3.8317412 3.9443503 3.6528315 3.9041711 3.5864952 3.7784412 4.2226172 3.7266642 3.7563780 4.4583021 4.3439129 3.8805581 4.3138278 4.2471780 3.9920131 3.7316914 3.6272979 3.9523892 3.7405742 3.9895712 3.7532104 4.4333467 3.8798830 3.6644792 3.7198235 3.9014868 4.2554000 3.7413792 3.9813912 4.2445686 3.8334056 4.1528598 4.0977988 3.9596594 4.6685299 3.6105732 3.7781482 3.8870396 3.5961630 3.9643924 3.6449053 3.7685359 3.4549338 3.9784074 3.7958891 3.8055628 3.5938707 3.9870081 3.8138342 3.5433396 2.6768978 4.0636627 3.7278924 3.8103422 3.7315938 3.8823855 4.5873071 3.8542321 3.6201718 3.5852619 3.6788044 3.5056313 3.5518115 3.3367056 2.9303736 3.6746703 2.9203617 3.7303559 3.1063691 3.8979510 3.8417336 4.8823720 3.2709250 3.7741858 4.2186855 3.9238409 3.8263005 3.7646103 3.5494265 3.2861258 3.6019773 4.0982001 3.5648348 4.2671162 4.9733110 3.7392273 4.1506003 3.4811269 3.7962200 4.0077735 3.9156398 3.9837491 4.0862249 4.0766060 3.7992746 4.0252846 3.9106297 3.9774552 4.0653735 3.6856896 3.6508267 4.0308233 3.9152613 4.0564935 3.6110503 4.3627278 3.8042008 3.3069165 3.5936708 3.5432449 4.2634957 3.5672683 3.8849792 3.5831351 3.8849550 3.8026466 4.1492180 3.9416994 3.5365872 3.8093311 4.0694790 3.6489346 3.7636260 4.1804232 3.9734776 3.6753340 4.0232988 3.7196227 3.8082580 3.8959196 4.2030769 3.6023858 4.8580083 3.6559562 3.5129996 3.5748071 4.1934110 3.8818592 4.0439970 4.5118295 4.0968645 4.2856842 4.4344753 4.2887514 3.8764804 4.2389817 3.7070990 3.8789572 3.7629534 3.2959324 3.6511514 3.9345901 4.1864901 4.3594699 4.0195606 2.9114768 3.0524655 3.2515669 3.0442510 2.9088963 3.4854914 3.3663894 3.4875147 3.1201161 3.2533750 4.1268922 4.1977731 4.0657237 3.8137531 4.0845868 3.6216234 3.7331475 3.4459413 3.6017533 3.4000725 3.3432170 3.4726615 3.9142741 3.8192951 4.5293039 3.3245425 3.8920954 3.8302276 3.4673134 3.9201923 3.4351306 3.6252643 3.4984312 4.1307521 3.5100129 3.4525669 3.6128309 3.3261934 3.9382038 3.5457020 2.9914046 4.2412265 3.7449988 4.0770924 3.6294393 3.0956401 2.9491427 3.1148149 4.0691010 3.8695651 3.5371970 3.3933603 3.2603524 3.8219600 2.9656488 3.7370587 1.3312510 3.9400822 3.6601457 3.8101916 3.8215260 3.8380182 3.6523521 3.7928762 3.6481583 3.4393465 3.4898085 3.4391179 3.7311393 3.7439205 3.1940177 3.7951781 3.5276311 3.6624751 3.1746878 3.6078956 4.0198251 3.4482691 3.3782530 3.7831382 3.6272601 3.6230327 3.6477336 3.4951302 3.2598035 3.6793852 3.6270615 3.5993073 3.5967187 3.5936835 3.5803779 3.5131154 1.5272387 3.3688228 3.4994091 3.8004859 3.4995046 3.5313373 3.6582167 3.5852453 3.6805080 3.5414087 3.8730289 4.0028018 3.6429114 3.4119955 3.7117568 3.6023348 3.5983959 3.4746329 3.7974983 3.5528520 3.4584110 3.7577220 3.4646305 3.3728353 3.7995533 3.8965734 4.0312465 3.7072672 3.6035369 3.5611861 3.3665946 3.5906269 3.1752559 3.7672463 3.4613865 3.8128783 3.8110603 3.4253880 3.6909370 3.5540544 3.7748166 3.2124499 3.7591979 3.3586131 3.6858594 2.8203003 3.8705861 4.1093826 3.4635665 4.0662397 3.7501806 3.4354849 3.8732906 4.2583770 3.7420800 3.4728432 3.6772334 3.1589576 3.5860158 3.5378278 3.8762517 3.4060620 3.3805722 3.4940045 3.2059029 3.7152548 3.5273755 3.4132244 3.8745146 3.9089048 3.9659955 3.6342661 3.3558483 3.2160368 3.5491287 3.6171067 3.4609784 3.3831039 3.7629802 3.3776863 3.2399516 3.7141448 3.6542477 3.7541538 3.5885863 3.5287518 3.3005322 3.2058557 3.7245962 3.2800608 3.7108949 3.5216014 3.3321873 3.4922403 3.7001017 3.3967132 3.4611345 3.8777637 3.6349734 3.5867556 3.8460951 3.6732611 3.8319503 3.8333167 3.2616467 3.3400712 3.5284284 3.8341228 3.7474580 3.6649948 3.7709198 3.7875219 4.0110650 3.6082950 3.7562268 3.7717998 3.5326114 3.8304813 4.1044602 3.5894470 3.2511396 3.6913848 3.9121410 3.2126352 3.7540387 3.8289256 3.3659290 3.6298501 3.4645195 3.3916041 3.3402552 2.9826942 3.1403015 2.2528321 3.1247318 3.0630222 3.5381509 3.5918181 3.8206557 3.1734097 3.3638664 3.2736757 3.5780712 3.3797489 3.6492563 3.1861924 3.7060976 3.0889904 3.5816342 3.9319601 4.5834883 3.2180958 3.2499805 3.4487614 3.7045531 3.5907915 3.3261834 3.5680713 3.5451557 3.3529923 3.8321119 2.8939845 4.5641487 3.4820570 3.5395673 3.3904193 3.9026778 3.1905115 3.0892524 2.9027979 2.9735819 3.1797705 2.3724458 2.9734437 3.4604026 3.3569455 3.1474406 2.8087953 3.2936562 1.1149569 3.2229185 3.4575888 3.5123487 1.0235450 1.3403351 1.6098980 2.9389858 3.0423791 1.6437322 1.2981395 1.1167951 0.6499693 0.8204640 0.8552693 1.2151772 1.1945216 1.0529845 0.8219594 1.4952134 1.0438970 1.0362259 0.8415328 1.3601501 0.9910798 0.7087348 0.8898092 1.1550331 0.9900434 1.1596555 0.8466378 1.5241100 1.0316174 1.4136862 1.2531178 1.0737145 1.4783301 1.0383206 1.4752283 0.9735488 1.1152347 0.7690290 1.0923618 1.0949447 2.4809326 1.3897324 1.0462821 1.0746325 0.9715499 1.1593125 1.1557261 1.0692510 1.1208284 1.2518487 1.0849582 1.3001299 1.1967002 1.1839963 0.8205530 1.1249776 1.1180880 1.0849556 1.1819803 1.3972608 1.2908874 1.4528425 1.1324420 0.9356022 1.0232075 1.1588266 1.1069465 1.1378528 1.0062167 1.4689456 1.2907919 0.9992051 1.0435826 1.1515588 1.1155078 1.0117556 1.0040400 1.2626891 1.4458481 0.7678293 1.0135623 0.8437101 1.5432942 1.0355958 0.7916319 1.3688592 1.6227681 0.9460357 1.0127796 0.9583948 1.1640209 1.1584395 0.8452896 0.8801033 1.0733506 0.9889354 0.8462677 1.3026912 1.0163639 1.0360216 1.1963343 1.5277681 1.3334858 0.9957140 0.8167383 1.1637787 1.2174655 1.4840079 1.1415150 1.3213021 1.1172340 1.1450084 1.3085171 1.1984894 1.0685266 0.9707761 1.5828075 0.9961118 1.3151541 1.1767316 0.9932879 1.3883773 1.4353557 1.3303509 0.9276364 1.1144215 1.0783031 0.8029441 2.5593654 1.2923458 1.4021300 1.2061529 1.3357155 1.2098636 1.5740600 1.4234052 1.1807305 1.3241663 1.0598048 1.0905802 1.2781848 0.0000000 1.4984032 1.0872581 1.1586553 1.0152323 1.3289577 0.8923880 2.1962147 1.5741653 1.3233514 1.3040367 1.0882758 2.8618642 1.3199208 1.0664314 1.0317875 1.2308629 0.8992261 1.3158625 1.3616908 1.6465593 0.7985076 0.9135342 0.8295776 1.1111422 0.8346805 1.0460792 1.0982409 1.1967296 1.3477975 1.0407184 1.1183313 1.0034915 0.8277137 0.9612761 1.1812817 0.9675312 1.3945041 1.3687829 2.4192983 2.4705308 2.3736653 2.3682503 3.1683820 1.1388579 2.4899009 3.1541613 2.4879315 2.9664818 3.2674705 2.7917837 4.0963750 2.5733553 1.0061827 2.5031102 2.3733551 3.1728123 2.4178816 2.5117977 2.5840402 2.8222627 2.6782858 2.8833258 2.5545410 4.2124461 2.3939065 2.2277197 3.7103796 2.7167299 2.6528594 1.0618001 2.4401330 1.0849084 2.6327702 2.7196751 3.7237296 2.8726059 2.6768804 1.1191624 1.1558296 0.9513724 2.5775343 1.4079913 2.5970747 2.4003024 2.6775001 2.4946240 2.3548084 3.0077472 2.5821182 2.8737794 2.5780271 1.0812732 2.7871552 0.9638535 2.5981755 1.1698497 2.3996274 2.3686510 1.1026276 2.5375937 2.5722078 0.9745008 2.3379758 0.8769577 1.6332316 1.1212741 2.3706041 2.8052195 3.5428892 2.3224361 1.0207420 0.8260100 1.4754151 1.1085790 2.4404268 2.5417739 2.7477664 1.0245859 4.1280848 0.9108415 2.0813683 2.6394199 2.5076219 0.9441605 2.3159410 2.3841421 2.4678180 2.5012750 2.7036273 1.1568759 2.4802172 3.2128587 1.1840741 1.0363911 2.3259997 2.9343404 2.5917385 1.1895181 2.2867493 2.5985373 3.2147581 2.4907613 1.2308696 2.8123903 2.3747380 2.6951506 1.0700581 2.6211028 2.5851165 3.1269025 3.3769608 2.3633461 3.6991365 2.9102226 2.4077988 2.8280521 2.7506570 2.8627975 2.5437024 2.4727186 2.6008427 2.5569168 3.1065855 3.4245749 2.5337408 2.7160409 0.9621831 2.3267997 2.9069280 2.2598457 2.3320807 2.4854215 3.3071886 2.4500848 2.6033157 1.4084368 2.5899515 2.6891953 3.1063763 2.4711258 2.5413773 2.4516617 3.6537844 1.4966698 3.8679627 6.1449443 6.1537170 5.1150771 6.3386889 5.9183452 5.6703658 5.8589075 5.8019259 4.6323178 6.5793669 5.7421323 5.8947335 5.7904088 5.2714454 6.3793553 6.2475791 5.4791002 5.6432770 5.9809269 5.8985348 5.9743054 6.3425801 5.5667383 6.6857378 6.1621226 5.1617627 5.9453953 6.0657885 4.7584126 5.5131712 5.2384822 5.4433275 6.4492536 5.3076777 5.8021725 5.0869367 5.1046412 5.4601654 4.7637546 5.2494533 5.3770813 5.5559310 5.7493565 5.6543622 6.3570257 5.7863828 5.6631774 5.6898082 6.4625198 6.3311017 5.7857313 5.0605345 4.3294241 4.8848153 6.3193819 5.9308742 4.4575661 4.2064923 6.0080194 4.4160636 5.2569814 6.6201477 5.0931442 7.8455302 5.8779218 6.1045716 4.0571286 4.2321979 4.8851280 5.2179270 5.3786590 5.4885193 5.2350930 5.7508402 5.6786648 5.4842508 6.2103255 6.0432002 6.0056359 5.4976709 6.2179208 4.3644994 5.6966809 6.2937724 5.5559690 5.3377645 7.4678748 5.8471833 6.8945487 5.8208917 4.0752871 3.6718542 3.7244299 4.0623156 4.4384312 3.9199156 4.0704638 4.1586651 4.1837316 4.3693777 4.1552688 4.2502768 4.2278721 4.3127043 3.8167544 2.4053637 2.5957042 2.5536751 2.4140804 0.8500975 2.7304224 0.7181042 0.9497660 3.5503318 3.6837168 3.4961135 3.5984693 3.2945889 3.8847449 3.3849663 3.5062540 3.7628949 3.6382422 3.9650701 3.5564376 3.8081531 3.2433763 3.9806296 4.1124135 3.8066349 4.5774820 4.0715366 4.3719077 4.5502484 3.9176578 3.5985556 3.8832615 4.2483320 2.3461382 2.5723646 2.4915978 2.4169806 2.6767589 2.5716965 2.5685771 2.5058104 2.6017303 2.4948987 2.6410457 2.3624069 2.3871658 1.2597324 1.2394026 0.8572596 1.0583229 1.4314355 1.0333988 3.6451486 3.5260849 3.8064866 3.6412445 3.5777829 3.5270957 4.2233839 4.1260963 3.5339026 3.5233201 3.4467115 3.9198050 3.3730796 3.5385564 3.3329655 3.3807095 3.7123473 3.7938989 3.5948527 3.2751029 2.3658374 2.4392865 2.5794329 2.5639413 2.8756669 2.4277059 2.5903689 2.6032340 2.3868595 2.4155755 2.4840547 2.6702742 2.6389194 2.3346952 2.5082814 2.5034387 2.3889200 2.3919473 2.4663038 2.5028495 2.4848185 2.5178594 2.4176053 2.6490106 2.4100857 2.5306946 2.5214748 2.4816764 2.4532014 2.4281303 2.5549564 4.3907027 4.4801710 4.2596589 3.6202238 3.6161890 0.9712953 1.0298842 0.9253717 1.0952836 1.5257844 1.0729445 1.4586736 1.4159620 0.9488352 4.7642318 3.5917731 3.7761650 3.7953620 3.7068728 3.4685889 3.7522608 3.7672840 3.3058293 3.3037826 4.4205873 4.3226336 3.3177654 3.9323775 3.5338528 3.6336366 3.9965907 3.0614507 3.4763745 3.3045865 3.7131554 3.8205127 
Dual|gi|1021378328                                                                                         3.9535766 3.6898029 3.6306317 3.8341559 4.0034181 4.2773645 3.7653230 4.3252326 4.0719267 4.1338889 3.8244974 4.4083255 3.8963769 5.2129600 3.9723121 4.1486907 4.0369799 4.4945455 4.3897827 3.9138217 4.4831525 4.1485137 4.5423455 4.1633942 4.1477502 5.0045928 3.8958319 4.1212764 3.9456945 4.2127511 4.5058966 3.9185639 4.0575995 3.9607673 3.9081993 4.2465114 3.7814506 3.6325969 4.2441671 4.7010731 4.4182561 4.7505507 3.6458750 3.7744313 3.8998303 4.1560652 4.2443733 4.3278313 4.4171250 5.1466416 4.2056777 4.4019795 4.3070430 4.1479205 3.7968262 4.5037807 4.5858232 3.9541390 4.1864994 4.0954360 4.5391265 4.4790356 4.5371546 4.0679072 4.3162095 4.1227995 4.1753146 4.2045979 4.0212673 4.4958334 4.5054363 4.7309188 4.5034560 4.1450692 3.9931650 4.3544326 4.8103454 4.2798049 3.6146721 4.2462503 4.2219108 3.9976971 4.2799652 4.7049071 3.8931280 4.2036585 4.6114513 3.8017812 4.1533500 4.3685116 3.9714015 4.4657043 4.4008683 4.2635049 3.6902365 4.2482024 3.7862359 4.1679189 4.0338349 4.1307439 4.4330987 4.1703801 4.3141664 4.6268663 4.0433997 3.9584248 4.2038731 4.1446897 4.4720555 4.1748051 4.0864572 3.9599052 4.1017484 4.6200166 4.3556316 4.2408910 4.5858038 4.0200797 4.3498113 4.2978796 4.4153427 4.0714366 4.3694571 4.8220316 4.1894559 4.1267904 4.4416984 3.8713686 4.1814048 4.2130782 3.8997357 4.1283240 3.6947287 4.1135755 3.9020618 3.9422679 3.9292085 4.3642122 4.4338855 4.4240398 4.0281971 4.1575099 4.2072434 3.4628466 2.7447642 4.2238092 4.2832925 3.9742552 4.1294769 4.2692355 4.3199973 4.1497107 4.1090824 4.4170570 4.0897649 4.2712259 4.1524562 3.8886788 3.0373589 3.9066165 3.2078191 4.2425493 4.1486212 4.2517511 3.6937943 5.3325059 3.8746415 3.5048826 3.8523644 4.1038833 3.7354631 4.3357508 3.1641549 3.5880193 3.6164535 3.7434865 3.0762894 4.3154731 5.6906502 4.2221580 4.4824405 3.6210486 3.7609296 3.9066286 3.7707654 4.3177798 4.2600633 4.3916782 3.9491043 3.8520298 4.1009853 4.0540510 4.5660117 4.0330114 4.0228613 4.1724190 3.9930275 3.8102662 3.6805199 4.4121410 3.8548533 3.8154159 3.8068008 3.6669074 4.2227185 3.6528553 3.7338235 4.3625114 3.7909304 4.2480891 4.3003116 4.0416915 3.9850933 3.5817870 3.6924630 3.8381346 4.2235981 4.1416223 4.0957901 3.7944009 4.2716455 4.0286896 4.0928110 4.7236158 4.1872292 4.1653345 4.6064607 3.5649560 4.1975393 3.6435618 4.3711356 3.7782347 4.1580998 5.0285917 4.3798914 4.8175146 4.4309125 4.1901861 4.0971946 4.8466676 3.6684706 4.0077148 3.3328453 2.7888039 3.9382398 3.5703636 3.7005080 4.1698123 3.6506277 2.7362256 3.4966574 3.3425243 3.7696357 3.0851329 3.5141082 3.7455332 3.1469148 3.4286187 3.5320652 4.0493015 4.3961890 3.8434196 4.0260987 3.7648465 3.8881808 3.9382936 3.3923599 3.1195360 3.4621976 3.0853301 3.7615902 3.6817433 3.6688256 4.4535155 2.9906073 3.8321185 3.9160075 3.7317662 4.3088913 3.1278754 3.4404285 3.5770204 4.2237724 4.2554299 3.8262798 3.6645476 3.2326526 3.7479784 3.1927659 3.4944875 3.6489979 4.5304374 3.7887358 3.2263358 2.9604778 3.0341397 3.2475055 3.4620014 4.3037552 3.4280848 3.2344419 3.0528540 3.3604533 2.9676391 3.7628007 1.4763298 3.4868726 3.4029070 3.2810461 3.3590656 3.4391238 3.5148426 3.3611305 3.5896421 3.5232885 3.4953464 3.5510161 3.2992282 3.1631630 3.2147661 3.5389043 3.4159073 3.6331093 2.9387667 3.3853737 3.0174131 3.3492691 3.4750520 3.1576732 3.6484072 3.5690280 3.1232923 3.0979297 3.1947635 3.4607725 3.2568528 3.5001052 3.6872051 3.0619034 3.4691817 3.2277040 1.5772974 3.0846704 3.1070780 3.1001809 3.0023537 3.1543900 3.5113039 3.2060653 3.3784920 2.9908158 3.6978426 3.6459936 3.0735748 3.2418616 3.3848762 3.4086341 3.5127907 3.1365206 3.7109941 3.2508227 3.0908997 3.3920824 3.6999744 3.3434397 3.3621913 3.8105401 3.1389147 3.1854527 3.5297839 3.4420964 3.3548271 3.3012130 3.0923352 3.7552036 3.2304340 3.6063748 3.3795762 3.1494361 3.0331975 3.2547237 3.7139407 3.6576606 3.3603442 3.1397636 3.7029769 2.8881142 3.6154101 3.5452094 3.3142471 3.4711408 3.5410524 3.2944793 3.2783973 4.1824965 3.5345813 2.9259557 3.0860556 3.2283526 3.6124420 3.3621952 3.4483032 3.1453959 3.1487856 3.5206238 3.1308606 3.3460112 3.1218163 3.3191916 3.5867915 3.3706442 3.4321700 3.3413028 3.0163375 3.3198074 3.1484875 3.1076561 3.0863393 3.2892110 3.2316805 3.4852522 3.3053897 3.3329534 3.7311347 3.3922830 2.9357478 3.4002872 3.1644064 3.2992116 3.5949164 3.2651910 3.3315541 3.1478797 3.2926305 3.2525538 3.0447620 3.3367111 3.1815958 3.4512356 3.4711703 3.1188321 3.1737764 3.0914901 3.5866743 3.3657668 3.5347125 2.9507077 2.9179327 3.2918647 3.4249627 3.1008249 3.2395899 3.3852818 3.5871091 3.2909567 3.2592663 3.1057536 3.1173496 3.4113265 3.3115376 3.6470158 3.0248912 3.3891198 4.0667548 3.0296366 3.4474986 3.4211306 3.0873148 2.9295426 3.2997905 3.2849200 3.0340770 2.9118762 2.9553330 2.3742215 3.0288978 3.0288687 3.2421302 3.5972656 3.1811677 3.0990822 3.1664369 3.2483054 2.8046911 3.2065786 3.6854733 3.0435626 3.6263772 2.8778543 3.2645076 3.8900015 3.8775258 2.9198554 2.7550445 3.0487122 3.2676819 3.8451866 3.1040059 3.0551984 3.8227347 3.3774355 3.0158639 2.9092177 4.0245004 2.9934102 3.5911239 3.3532534 4.2665579 2.9343172 2.7487314 3.0218627 3.0393446 2.9546847 2.5076270 3.1654729 3.2655833 3.2226462 3.2684015 2.7818836 3.0909016 1.6448058 3.1282618 3.2614371 3.5702258 1.6647472 1.5184495 2.0269053 3.0246266 3.0293562 1.6053097 1.7919504 1.7938462 1.6334895 1.7699985 1.7435323 1.8331496 1.7514999 1.8227775 1.7254567 1.2848168 1.7291490 1.6143509 1.7253368 1.8468237 1.6870741 1.5353298 1.7691100 1.5875108 1.6066741 1.7095893 1.7383681 1.5674539 1.6124796 1.7344964 1.7164078 1.6422772 1.6957094 1.7289050 1.6535483 1.6698553 1.2849039 1.6116488 1.7705292 1.7806802 2.9808970 1.3663456 1.6743747 1.4523261 1.7200367 1.4580426 1.8118978 1.6836074 1.8526940 1.7180811 1.8058103 1.8050565 1.9170232 1.7161559 1.5719921 1.9469924 1.6776615 1.6779861 1.7060151 1.1904001 1.7245117 1.6764615 1.5647233 1.8018082 1.6580332 1.7157652 1.6123786 1.7246800 1.6804936 1.1995532 1.8081363 1.6615789 1.7380027 1.8038827 1.5675683 1.8261082 1.6295454 1.7514198 1.4992900 1.5898772 1.6948425 1.6519753 1.5545789 1.6667235 1.6320976 1.5567987 1.7018262 1.6146187 1.6088685 1.5938338 1.6196341 1.7117949 1.5767638 1.5110314 1.7970746 1.6529929 1.5641137 1.8895002 1.6203297 1.6512007 1.7137691 1.7604384 1.9306028 1.2544997 1.6105183 1.7876040 1.9245058 1.4607415 1.6538212 1.8455745 1.6234612 1.5418800 1.8535894 1.6297033 1.6479804 1.3599170 1.6755510 1.6308745 1.2897264 1.7151403 1.7235573 1.9623664 1.5575417 1.5010122 1.5646482 1.7525504 1.5925435 1.6101494 2.7449368 1.3045081 1.2093693 1.8113953 1.7467451 1.5337764 1.5339640 1.9170781 1.6921470 1.3244542 1.7798637 1.7197607 1.7409796 1.4984032 0.0000000 1.7092168 1.7946283 1.6870350 1.5346474 1.7016855 2.9027664 1.5909455 1.2959260 1.8204436 1.8766228 2.9148872 1.3773053 1.8299495 1.6690695 1.6435882 1.6229153 1.5750850 1.6913018 1.2962572 1.5378842 1.5847932 1.6547515 1.6876268 1.6299749 1.6385100 1.5883067 2.1522603 1.6202962 1.5918125 1.6836477 1.7817341 1.6175114 1.7522188 1.6594899 1.5997668 1.6051608 1.4451765 2.6545725 2.8253484 2.5068645 2.7411715 3.2002389 1.7394686 2.8455789 3.1448213 2.7535757 3.5218036 3.4400692 3.2097386 3.3709756 2.8773497 1.5521333 2.3886051 2.6855426 3.5008915 2.7395102 2.4769500 2.8410245 3.1710850 2.5687994 2.6322678 2.4994757 3.9515290 2.4980120 2.4271908 3.6034224 2.8348817 2.7428700 1.7201965 2.7975991 1.6433270 2.6633700 2.8634490 3.5317429 2.9036042 2.6279023 1.7313286 1.8229308 1.7540045 2.6464313 1.9670331 2.8084671 2.5181788 2.6761355 2.7089749 2.7547731 3.2148774 2.9005814 2.7754272 2.8211432 1.7426305 2.6896504 1.6393357 2.7982313 1.7655632 2.6355969 2.4861162 1.3591388 2.7071334 2.7185024 1.4557027 2.6962121 1.6271616 1.7375402 1.7762284 2.8050426 2.7407733 3.3660116 2.7630034 1.7975701 1.6126225 1.5288922 1.6939202 2.5402155 2.8340026 2.9958510 1.5679518 4.0233870 1.6929701 2.6009286 2.9458879 2.4552685 1.7147095 2.7482486 2.5956250 2.7628405 2.6106706 3.4116229 1.6279609 2.7009231 3.5867237 1.7257703 1.6397571 2.7011183 3.0340808 2.8261435 1.7083284 2.6372172 2.9586564 3.1573105 2.6198206 1.6676586 2.7602352 2.6362634 2.7191627 1.8787037 2.5466061 2.8534503 3.8029393 3.3190684 2.5904009 3.5619345 3.0228258 2.8294852 2.9006614 2.7922290 2.7236720 2.6894736 2.7713630 2.8535488 2.8259879 2.9235152 3.3250605 2.5889650 2.9619038 1.7181386 2.7185068 2.8814338 2.6480459 2.5996663 2.8476530 3.1760139 2.5268286 2.7759039 1.3821415 2.8071012 2.8634456 3.0246408 2.4600597 2.7359857 2.6624808 3.5836232 1.3320610 3.9666301 5.4935515 6.5621678 5.2356509 5.9435483 4.4781770 4.4959523 6.0857383 5.4700703 5.0887510 5.5975561 5.4596274 5.0388735 5.5642377 6.3150630 6.8933638 5.4676625 4.7688647 5.0318914 4.8395270 5.6419253 5.3039307 7.0100923 5.7139282 5.2191809 5.8500886 4.8668866 5.4189947 4.8450427 4.8099556 5.6622728 5.0424369 4.9722959 6.1867223 5.5452549 5.7281776 5.2134918 5.5520349 5.8257443 5.7981323 4.2760849 5.5992704 5.1924336 5.3781996 5.1198541 6.4611809 5.0026601 5.1362552 4.8539054 5.7613243 5.7922310 5.6425911 4.8893702 4.9046242 4.5187744 5.2946185 5.4501110 4.7441344 4.7539651 5.0083096 4.6676790 4.7781586 4.7096098 4.9442217 6.1466114 6.7733202 5.0703423 4.1660660 4.8413136 5.2564896 4.6832166 4.9504882 4.8861711 4.9704377 4.7170555 5.4408740 5.7058397 6.4629204 5.7428928 5.5741787 4.9357563 5.5766538 4.8526274 5.4246023 6.4149238 4.8596830 4.6362393 5.9317125 6.3970062 5.8989673 5.4408031 4.3763240 3.9103432 3.1782901 3.7349303 3.9715824 4.0140409 4.0413124 4.1195434 4.2986448 4.0400279 4.0570134 3.9381108 3.8636718 4.4386817 4.1354270 2.5095656 2.8112937 2.8364980 2.5183289 1.6648081 2.7539439 1.5991800 1.7359670 3.2554147 3.1942467 3.1236529 3.1232756 3.1755382 3.3995317 3.5223426 3.2130550 3.1702585 3.2945537 3.3978358 3.4492638 3.7785705 3.1169947 3.6123730 4.3399524 4.0025032 4.2510884 3.9786263 4.4383075 3.8958477 4.5967950 4.3267635 4.4881638 4.3965633 2.4254667 2.4514335 2.6587212 2.6832826 2.6895506 2.7341741 2.6846939 2.6416061 2.8449492 2.4550678 2.7496360 2.8053923 2.6432638 1.8513407 1.8565764 1.8436671 1.8778870 1.3916102 1.6466194 3.5917478 3.5968008 3.5455290 3.5178259 3.1291007 3.1873529 3.8827915 3.2915992 2.9842278 3.0461282 3.1990862 3.4051520 2.9909252 3.0227739 3.1576388 3.2006151 3.1207618 3.7022005 3.0336987 3.0715627 2.5210855 2.7642706 2.7816256 2.5825000 2.8023663 2.4935743 2.8072602 2.6394490 2.8919467 2.9003040 2.6589112 2.4774796 2.5797172 2.4844652 2.5206033 2.7122988 2.5107151 2.8717321 2.6992891 2.7957347 2.5553366 2.7243712 2.4735351 2.5632450 2.5578009 2.7436748 2.5938691 2.5599138 2.4047874 2.5368650 2.6801960 3.9439029 3.7151387 5.0123740 4.0949248 4.2927843 1.6635247 1.5607895 1.6812090 1.5879357 1.3570894 1.7769050 1.5522584 2.0291852 1.4395642 4.2171426 3.4006772 3.3113907 3.5492935 3.1492696 2.8948829 3.7531254 3.1850538 3.5077794 3.3155755 4.4429093 4.4085239 3.3817461 3.0622192 3.2240370 3.2256625 3.7522541 3.1619836 3.4428536 3.4624584 3.1536585 3.1397657 
Dual|gi|594396538                                                                                          4.2062115 4.2990943 4.1006138 4.3874249 4.7248408 5.3819168 4.6349303 4.4395751 4.2865839 5.1679135 4.6027579 4.9890743 4.8611253 4.7994487 4.1454167 4.5724261 4.8306384 4.6304556 4.7039532 4.1263044 4.7303183 4.9013455 5.1854774 4.9259360 4.6101689 5.4354138 4.8607280 4.3358757 4.1731037 4.2858597 4.6837458 5.1719011 3.9308423 4.0758142 4.7102241 4.8468208 4.7244964 3.8289878 4.5866429 4.5964953 4.7523409 4.5641828 4.2932604 4.1207823 4.0204425 4.4554566 4.4983020 4.8150708 3.9171648 5.6926031 4.2370581 4.3298500 4.3855498 4.0140835 3.6145807 4.1745165 4.2374912 4.1789234 3.9167219 4.0359802 4.2280592 3.7711541 3.6219858 4.0515022 4.2854151 3.7238002 4.1977933 4.0604678 4.2225428 4.3090927 4.4239652 3.9989888 3.9651711 3.9708371 3.8739261 4.0793815 4.1928049 3.7886442 3.9767731 4.1962661 3.9349016 3.6344187 3.9890233 3.7822756 4.2588476 4.2366004 4.0115306 3.5896438 4.1925594 4.0183593 3.7132840 4.4296583 4.1617994 3.9479494 4.0555958 4.1982877 4.0844862 3.7905706 4.0155022 3.9842860 4.1837291 4.1769878 3.9320587 4.1317358 4.1516356 4.1560429 4.3354321 4.2047480 4.1581985 3.9985234 4.1026008 3.9322957 4.0572491 4.5543201 4.1000048 4.8728064 3.8752016 3.8660907 3.5684349 4.2519039 4.3689111 4.4568256 4.2668905 5.0117962 3.6586593 4.3099253 4.1296365 4.1524204 4.1452683 3.8872394 3.9197946 3.9741057 3.4920627 3.9822990 3.5014705 3.9471914 3.8726696 3.5881092 4.2378942 4.1676190 3.7104424 4.0921149 3.9565065 3.9575362 2.6921207 4.1005321 3.7580633 4.0341839 4.0990092 4.2501126 4.6725147 4.1484912 3.5702297 3.9237969 3.6587785 3.7124549 3.5462259 3.4795114 2.9513191 4.0505819 2.8720283 4.0165170 3.9811373 4.1788852 3.5762693 4.9379309 3.6318013 3.7193432 4.2848104 4.5174283 4.0038183 3.9035085 3.8059754 3.1281949 4.1101472 4.5283719 3.4374437 4.1779177 4.7632561 3.3958789 4.0477441 3.4636426 3.6710878 4.0422333 3.7249504 4.0119384 3.9576342 3.8442580 3.9227973 3.4909233 3.8697163 3.5638716 3.9250950 3.9229748 4.0953289 3.6854298 3.8323462 3.7303570 3.7191039 3.8072687 3.9108262 3.4949407 3.5829613 4.0202801 3.8102138 3.5699217 3.5767499 4.0416978 4.0322796 3.5285104 4.0883797 3.7751961 3.6497593 3.7330718 3.7542940 3.6204963 3.9603949 4.2636682 3.8535227 3.7463895 3.8068659 3.7451159 3.7540952 3.6793260 3.7512561 3.7712264 4.3325910 3.6750095 3.8412791 3.5112328 4.2887306 3.5628526 3.7786581 4.2493678 3.8918778 4.5343800 4.6865908 4.3421244 4.1907094 4.1825264 3.7942717 3.6317151 4.0447795 3.2241446 3.7596706 4.3718011 4.5020482 4.4766052 4.2155857 2.9183233 2.8128329 3.1989310 3.2214032 2.9075256 4.0145772 3.8024429 3.1675668 3.4312453 3.1539213 4.3152958 4.4419780 4.1022569 4.1634083 3.9889936 3.8561836 4.0675071 4.0136212 3.1615457 3.4967987 3.8156917 3.8226624 4.4182868 3.9290146 4.0981908 3.2519879 3.9488072 3.2409496 3.4557564 4.0550523 3.6252281 3.4292047 3.6262597 4.8919918 4.0094718 4.0095589 3.6933321 3.4044620 3.8813257 3.8918806 3.2590179 3.8129898 4.2859293 3.9224181 3.7411590 3.1046403 3.1906375 3.1126313 3.7929814 4.4295356 3.2377769 3.3616225 3.3322593 4.0278336 2.9759430 3.6468311 1.4991879 4.1726154 4.1000488 3.5450353 3.6785004 3.7749050 3.3652395 3.6586096 3.1425265 3.6434077 3.4926621 3.3637485 3.6087254 3.4599888 3.4907496 3.9832561 3.4983572 3.8483907 3.4489584 3.5105901 3.6785142 3.2627242 3.3000243 3.5061665 3.0201882 3.6761921 3.3701082 3.6820064 3.1841794 3.3802668 3.6436657 3.3663281 3.0691298 3.8172855 3.5491213 3.5997920 1.6070856 3.7062907 3.1759623 3.8561657 3.5710679 3.4295337 3.4209793 3.2298407 3.6913914 3.3553220 3.5488670 3.6371449 3.5963609 3.5387757 3.6250247 4.1341448 3.7774028 3.6010051 3.8834411 3.5547389 3.6020833 3.5583646 3.2287447 2.9984968 3.7620148 4.4701105 3.8348836 3.6323069 3.3077241 3.6038515 3.4753824 3.7548354 3.7606240 3.7386039 3.7036675 3.4726112 4.0769260 3.5169532 3.5268252 3.3811812 3.6591868 3.1472038 3.9546577 3.3492570 3.0163124 2.6909452 3.5605013 3.7709756 3.8594978 4.0192949 3.5782531 3.4904538 3.9610600 4.7218229 3.8399264 3.3117748 3.5820884 3.1071845 3.6933657 3.4247609 3.7812907 3.7469291 3.6140404 3.7119707 3.4333023 3.4783594 3.6269143 3.4461289 3.3741561 3.9344178 3.8427594 3.7829881 3.6507158 3.0835005 3.2730554 3.4655330 3.5101191 3.3794002 3.8849889 3.3994719 3.2551792 3.5560458 3.9623205 3.9092104 3.5822765 3.6538928 3.3477651 3.4057755 3.8919594 3.3925327 3.6027872 3.6759299 3.1711122 3.1489646 3.8008474 3.6503091 3.4231421 3.6853158 3.4356672 3.5243239 3.3748078 3.4875312 3.5183457 3.5342880 3.3111248 3.7407166 3.2761734 3.9242277 3.5971880 3.4610861 3.9529365 3.5838098 3.5790179 3.4864205 3.6078998 3.7223279 3.4030951 3.3904355 3.5386002 3.6113432 3.4584516 3.6222725 4.4117962 3.2788851 4.1956354 3.4723745 3.4792788 3.8079217 3.6797531 3.4755166 3.4060914 3.1617786 3.5267940 2.6175167 3.3908715 3.1817083 3.4956058 3.9876829 4.1207398 3.3355082 3.3042927 3.3160628 3.6273600 3.2705997 3.5760322 3.1984532 4.6675582 3.6726307 3.6797501 4.3084369 4.8081274 3.3220969 3.4717058 3.9199553 3.9864639 3.9658765 3.4070061 3.1012075 3.4788442 3.3896676 4.0197017 3.0497840 4.2056415 3.5374380 3.6580328 3.6501876 4.1356187 3.3381620 2.6035300 3.1313032 3.4114093 3.0762045 2.5731375 3.0294884 3.1977631 3.3714198 3.2633888 3.0042590 3.1493203 0.9061948 3.0922886 3.4421277 3.3739669 1.2440884 1.4837250 1.5733985 3.1016745 3.2381362 1.5608551 1.5200847 1.0171476 1.2177675 1.2224555 1.2442753 1.4568189 1.2451687 1.0111174 1.1397210 1.6726758 1.0075211 1.3987108 1.3320847 1.5068686 0.9738971 1.1438099 1.1842246 1.2896795 0.9976983 1.3066036 0.8404314 1.8039669 1.0320862 1.1641280 1.1354582 1.1991519 1.5870380 1.1493774 1.5999083 1.1440593 1.2726959 1.1838127 1.3175489 1.1315467 2.6996179 1.6259868 1.4052338 1.2607591 1.1422524 1.3501821 1.1017137 1.3720335 1.5033862 1.1617784 1.2636301 1.3972724 1.1918475 0.9152971 1.1874574 0.9883153 1.1211144 1.3700913 1.3628950 1.5782044 1.0963534 1.5140188 1.0889399 1.3122695 1.0158117 0.9392555 1.3174682 1.1732922 1.0473707 1.5874044 1.4786332 1.1597675 0.9762325 1.2499590 1.3872616 1.5620108 0.9889989 1.4036530 1.5902355 1.1770850 1.1097181 1.2523815 1.8429375 1.1550498 1.0127487 1.4787628 1.5336832 0.7582122 1.2987521 1.0073659 1.0858497 1.2737670 1.2153183 0.9077796 1.3830533 1.0853742 1.1720234 1.3339516 1.0941079 1.0026692 0.9899900 1.7715939 1.1566375 1.3491056 1.3160404 1.3387904 1.2157791 1.5567972 1.1910306 1.3997163 1.2955917 1.2147632 1.3404903 1.1214976 1.3531784 1.1576471 1.6438809 1.2002785 1.5303317 1.0613835 0.9363458 1.4467373 1.5153977 1.4295828 1.2392733 1.2373459 1.1359180 1.2670069 2.7865213 1.4411901 1.4976225 1.4521520 1.2655792 1.3094673 1.6542529 1.4348655 1.1411185 1.4251544 0.9762083 0.9489521 1.4502395 1.0872581 1.7092168 0.0000000 1.0988766 0.9750870 1.3954423 1.0810446 2.5441530 1.6623260 1.4090467 1.3175200 1.4659498 2.5082740 1.3851994 1.0562041 1.0858865 1.3187195 0.7459548 1.4545689 1.2969937 1.8061490 1.1353754 1.2021771 1.2656447 1.4092555 1.2192939 1.3040135 1.0701275 1.2191492 1.4198214 1.3216211 1.3492065 1.1835936 1.1950935 1.0496555 1.1605695 0.9656679 1.4415002 1.5510531 2.4399208 2.5875130 2.5495523 2.5777393 3.1685851 1.3543348 2.5086338 3.1040115 2.6763830 3.1482501 3.2719583 3.0675379 4.4036533 2.5741267 1.0850644 2.8650041 2.4334763 3.2197754 2.4208003 2.5635213 2.7228421 2.8554769 2.9211267 2.7716781 2.4962270 4.0865724 2.2544848 2.5932102 3.2699763 2.8843247 2.8333233 1.3546399 2.5389565 1.2154017 2.7794932 2.7889782 3.6983322 2.9908830 2.8169174 1.0909487 0.9585470 0.9710815 2.6283180 1.4525915 2.5265883 2.4115018 2.8463895 2.4818169 2.3639447 3.4478689 2.9147228 2.6623181 2.6579628 1.0756006 3.0728983 0.9866150 2.8784275 1.3034675 2.5773168 2.4469924 1.3809499 2.5749002 2.8125641 1.0706601 2.5016128 0.9153710 1.7711251 1.0564585 2.5554133 2.7965444 3.3932249 2.5551840 1.3240346 1.3428265 1.6045648 1.3401912 2.4668226 2.7499475 3.0673960 1.2356918 4.0566767 0.9172343 2.2910958 2.6664490 2.4837117 0.9704237 2.7428344 2.4975107 2.5775250 2.4639498 2.8618395 1.4140587 2.5228553 2.9850981 1.0150351 0.9570070 2.6364128 3.1114426 3.0291596 1.2046680 2.4765511 2.5393059 3.4738674 2.5479811 1.2616791 2.6391276 2.4979576 2.9696170 1.3373044 2.4969813 2.7588313 3.3196882 3.1845933 2.5663853 3.7499318 2.7906947 2.6375975 2.9386024 2.7417819 3.0542372 2.9668797 2.6333399 2.7202451 2.7177675 3.2205874 3.2790112 2.5705589 2.8925546 1.0991680 2.6046428 2.6981487 2.5574555 2.3397776 2.6244861 3.3850525 2.6419177 2.6185799 1.6394686 2.6522762 2.6471138 3.0473877 2.7287735 2.7028606 2.6707460 4.1662406 1.3863517 4.2319126 7.8453132 6.9459705 5.6862142 6.6286432 6.0954814 5.9375228 8.8212322 7.1242076 6.4573665 6.6824692 6.9565272 6.1986183 5.6099795 6.1592094 7.8408457 6.9141778 6.3037097 6.1857138 6.0698665 6.2272921 6.6491764 8.1342720 5.8808186 7.0214022 5.9028787 6.7845938 6.5409065 6.4649851 6.0756714 6.6590529 5.9553375 6.6731896 6.9864717 6.5264164 6.9640127 6.1089520 6.1312981 7.0450680 5.8743969 6.0116008 6.5464583 6.1052751 6.4266812 7.2122656 6.3174783 6.5647079 6.5899518 6.2085107 6.5586403 5.8898528 6.6777708 6.3642281 5.1399649 5.0131391 7.1272795 6.6399804 4.8633913 5.1121194 6.3318971 4.9217741 5.4533337 6.4926377 5.5281021 7.0245258 7.6293564 7.9901894 4.5903140 5.3688419 5.8479962 6.7443339 5.5978047 6.3642589 5.2995639 5.9205593 6.1043817 5.5046143 6.7145152 6.0699303 5.9739017 6.3263705 6.9440470 5.0416973 5.4178605 6.6800680 5.8803282 5.2998428 6.6898768 5.6082150 6.4442393 5.9465076 3.9855664 3.7920661 3.6796223 4.1316361 4.6946178 4.0882891 3.6852276 4.0269987 4.3412195 4.3456098 4.4031594 4.3503573 4.4004337 4.3410207 4.0227106 2.4995982 3.0606594 2.8033802 2.8179109 0.8535489 2.9047628 1.1549547 1.4316728 3.4361144 3.5523321 3.7062100 3.5594698 3.5909553 3.5586672 3.7839681 3.6642580 3.4897399 3.9476258 3.4833383 3.6076382 4.1400714 3.7153775 3.9109643 3.8699995 3.5580160 4.5608472 4.2296143 4.3409298 4.4544037 3.9979345 3.9272472 3.7794439 4.4015714 2.6397585 2.8465517 2.7249361 2.6685267 2.6058548 2.7298897 2.7597587 2.8156158 2.5803796 2.3911298 2.6192458 2.4070107 2.5651383 1.2187448 1.4682490 1.3324426 1.1675045 1.5252088 1.0234762 3.5900831 3.7963048 3.5687853 3.4147892 3.5722577 3.3782695 4.0728610 4.3562262 3.5766115 3.3550496 3.5440962 3.7753537 3.4875975 3.5495425 3.2253309 3.1844351 3.6479087 3.8371199 3.4702198 3.3464234 2.7636517 2.7715653 2.7307443 2.5552435 2.7730841 2.4830687 2.6707662 2.6215194 2.7826384 2.8405931 2.4727230 2.8629966 2.7186096 2.7408199 2.4364809 2.5830558 2.6552041 2.8409194 2.6764104 2.9778224 2.5753020 2.7715869 2.7923406 2.6499623 2.6619605 2.8486007 2.6272925 2.5274850 2.6770863 2.8846161 2.6425854 4.2915451 4.3594614 4.0901623 4.2104317 4.0501303 0.9137555 0.7754433 1.0360536 0.9850276 1.4927460 1.2092999 1.5251960 1.4689291 0.9547183 4.6907907 3.6874515 3.7503285 3.5716030 3.5782692 3.5624619 3.6764790 3.5330365 3.0993315 3.2855765 4.7601840 4.5066982 3.4134205 3.6244778 3.5692963 3.7306822 3.7990209 3.2421888 3.5351892 3.5003447 4.3715186 4.2152193 
Dual|gi|951720253                                                                                          4.3644477 4.5797550 4.5401146 4.1119756 4.7044820 5.3540942 4.1694220 4.3073807 4.5301094 4.8178273 4.8804840 4.7800417 4.4573832 4.8142869 4.1658796 4.4914623 4.6283584 4.6523844 4.6950981 4.4900842 4.8564636 4.6444404 4.6375249 4.3743709 4.2134653 4.5529556 4.1511856 3.9246108 3.9101265 4.0587580 4.1599653 4.4200399 3.9890260 4.2527195 4.4100857 4.2942002 4.4581584 3.9761763 4.2726079 4.5842662 4.9941783 5.0403128 4.2802930 4.1578270 3.8679397 4.2868959 4.4639078 4.9865784 3.9053666 5.3887210 4.5131949 4.4119184 4.9654831 4.2624458 4.4809201 4.1208191 4.2393526 3.9458899 4.4381569 4.5815576 4.3227763 4.5698251 3.5995636 4.0514349 4.1554109 3.6934952 3.9751205 4.2529996 4.2481791 3.9868191 4.4777993 3.8988467 3.7398261 3.9322559 3.8354402 4.4259688 4.2456953 3.7741689 3.9883163 4.2434620 4.2520132 3.5637579 3.9813254 4.0928285 4.2959006 4.7865954 3.6414445 3.7954419 4.3793274 4.2930363 4.0716070 4.2172734 4.5488333 4.4420320 3.9914581 3.8063550 4.1266873 4.1060079 3.8154781 4.4708130 4.2603739 4.2554508 3.8277199 4.4960579 4.3293409 4.3359429 4.1678475 4.5955198 4.0235886 4.1381159 3.7526807 4.3360677 3.8747100 4.2027758 4.2635000 4.8954237 4.1720292 3.9733773 4.2735269 4.3601794 4.4837756 3.8350109 4.3306710 4.6371341 3.8270974 4.4182494 4.3460654 4.3397711 4.6912105 4.0070651 4.4729788 4.3125969 3.8011542 4.2618539 3.7511668 4.3507908 3.5017484 4.4051853 4.2763307 4.1069715 4.0552096 4.3109940 4.1584209 4.3762993 3.0097974 4.1704474 4.3889859 4.1785971 4.0716605 4.4096178 4.4136709 4.1586205 3.8053004 4.1243949 3.6715332 3.5813018 3.7317502 3.4179340 3.1893694 3.6733645 3.1809146 3.5791781 3.8895137 3.7119910 3.8376689 4.3998188 3.7965527 3.5397739 4.6079238 4.0201761 4.0085708 3.9243165 3.4324503 3.5211878 4.0502349 4.0161020 3.2852783 4.3190142 5.4574290 3.4657404 3.7140617 3.2931339 3.4304562 3.7389043 3.3960771 3.8480113 3.6622222 3.5182194 4.0091541 4.0229896 3.6398744 3.6695035 3.6277137 3.8307484 3.7039948 3.8323756 3.7530485 3.8296091 3.6930866 3.8890055 3.9683628 3.6310494 3.5425647 3.6805085 4.0243109 3.8163844 3.6229779 3.7098854 3.8881630 3.2502087 4.3775090 3.3875903 3.5533987 3.9382506 3.8958879 3.4483396 3.8528763 3.7635955 3.7500616 3.6546615 3.8126552 3.4649814 3.7021199 3.3837458 4.0526130 3.4048156 4.3208817 3.6442398 3.5974337 3.3374603 3.9411422 3.6086788 3.4625269 4.2150834 4.1659227 4.8087621 4.3904413 4.3967349 4.3143471 4.0328016 3.7484542 3.9768481 3.6076514 3.5252810 3.8836332 4.2141703 3.8817897 4.4433725 4.1625443 3.0719009 2.9422187 3.5421009 3.3025166 3.1465863 3.9061569 3.7855680 3.6251290 3.6204856 3.4795279 4.3852601 3.7460135 3.8168179 4.1823709 3.8031886 3.7605551 3.5500883 3.4661654 3.3494089 3.2967911 3.4174721 3.2877992 3.4428944 3.7589802 4.2782704 2.9113509 3.4739907 3.6702017 3.3074750 3.7431397 3.2687842 3.5104968 3.6201579 4.2435032 3.8785124 3.9518090 3.4245853 3.2477425 3.6217171 3.7065478 3.0969795 3.5115963 3.9679710 3.4697655 3.2159920 3.2544610 3.2851982 3.5053880 4.2240113 4.0413862 3.6375777 3.2708483 3.4014251 3.8594316 3.0332673 3.6487397 1.4687191 4.0686669 3.4702639 3.9629106 3.4267050 3.6159149 3.4226576 3.2414233 3.3522708 3.6064559 3.3299098 3.3992634 3.5507691 3.3057891 3.3553403 3.5472357 3.4023145 3.4240931 3.1791969 3.4324682 3.4815410 3.4540846 3.2882881 3.3993474 3.3276127 3.4155831 3.5610637 3.3481284 3.2583948 3.5654027 3.2578845 3.5279876 3.5001714 3.3009730 3.4930960 3.6672324 1.6636008 3.1711730 3.2028699 4.0915827 3.2411227 3.1512497 3.5787768 3.5912279 3.3811864 3.2857645 3.4045190 3.7051451 3.5623213 3.4449568 3.4990363 4.1844646 3.3132735 3.5725194 3.6274954 3.3829191 3.4478736 3.4372265 3.2790960 3.4133634 3.8783775 4.0440313 3.4334632 3.7209718 3.2762522 3.3632826 3.3716506 3.3430731 3.2441485 3.3961842 3.5624137 3.6732808 3.6996862 3.3806608 3.5404175 3.2937382 3.7378600 3.4956220 3.5817876 3.2948235 3.7673972 2.6881732 3.5349666 4.0873623 3.6739763 3.8311271 3.9163712 3.1765727 3.9010646 4.5007926 3.7010562 3.2943281 3.8655874 3.0085822 3.6762849 3.5821257 3.5103687 3.2328838 3.2658476 3.3779668 3.1924453 3.2169349 3.2179430 3.3354575 3.4604804 3.8451225 3.5067336 3.5126678 3.5246688 3.1938311 3.3037024 3.6624167 3.4429013 3.3134216 3.8714373 3.1944557 3.2819087 3.2706603 3.7830595 4.1818113 3.2454775 3.4402377 3.2119398 3.2567613 3.5191774 3.1053469 3.7895408 3.6420339 3.2940856 3.4026655 3.3514229 3.3328255 3.5909285 3.3237988 3.4095363 3.4415196 3.7608901 3.2953516 3.5928235 3.0804993 3.1809784 3.1267002 3.2363245 3.7591898 3.5704802 3.7158626 3.7084982 3.3643339 3.6853316 3.5604715 3.5850720 3.3916684 3.5122356 3.5654223 3.7630751 3.4689475 3.2971456 3.5552469 3.5614123 3.2671982 3.4323865 3.2175395 3.5763405 3.6845530 3.1904019 3.5218167 3.4935922 3.2676622 3.3090914 2.6092761 3.5272196 3.0975375 3.3354596 3.6804632 3.7201881 3.2925106 3.4092869 3.4408244 3.6662089 3.4116848 3.5727777 3.2356147 4.2023501 3.7057464 3.3827061 4.2538072 4.6193978 3.2330437 3.1859050 3.5887531 3.7692681 3.7553656 3.4343953 3.3122289 3.7305901 3.2685117 3.7511719 3.2807278 3.8677687 3.5023546 3.7575908 3.5445629 4.3277257 3.2675105 3.1183560 3.1322987 3.5192087 3.2910609 2.7557926 3.1478994 3.6311074 3.2965789 3.5427002 3.0022213 3.4335387 1.1828737 3.4630144 3.7673846 3.7038348 1.0167904 1.3763254 1.6272412 3.0457384 3.5973027 1.8228160 1.5161057 1.1741139 1.1303132 1.1401161 1.1034243 1.1821877 1.1737493 0.9695295 1.1132081 1.7418114 1.0090529 1.2794377 1.1951106 1.2554766 0.8959921 1.0235215 1.0317473 1.1681926 0.8895496 1.1460435 0.8023957 1.8836515 0.9613970 1.4600928 1.4200497 1.2735602 1.6950222 1.0999666 1.5159389 1.0802139 1.1798044 1.1539140 1.1454499 1.1499439 2.7642595 1.7287941 1.2172735 1.0195622 0.9587259 1.2827402 0.9826603 1.3033469 1.3136744 1.2278831 1.1764642 1.1675268 1.2631113 1.1044722 1.1454131 1.0865143 1.0512783 1.3136271 1.2200852 1.5444625 1.4453708 1.5032846 1.1143613 1.3593637 0.7624694 1.0032391 1.1501846 1.1231605 0.9802911 1.4862222 1.2281703 0.9727822 0.9094145 1.0782312 1.3497548 1.3744933 0.8359873 1.1243323 1.6240009 1.1654734 0.9994117 1.1535024 1.8158187 1.0288462 0.8794566 1.5650092 1.4431361 0.8940845 1.0205598 0.9955474 1.2824198 1.2838597 1.0640096 0.7497995 1.2368071 1.1275981 1.1517347 1.2256648 0.9605240 1.0550499 1.1235095 1.7641724 1.4215837 1.1333937 1.0735564 1.1870520 1.2591944 1.7528474 1.0933144 1.5116328 1.3372212 1.0436808 1.3892675 1.3379598 1.2720241 0.9914602 1.5470817 1.1844434 1.5401300 1.1194073 1.1413485 1.4267504 1.4941935 1.3799179 1.2489005 1.1604985 1.0617650 1.1047104 2.6688645 1.3327338 1.6168992 1.2466419 1.3100274 1.2447444 1.5958053 1.3262218 1.1849021 1.2165852 0.9176864 0.9921333 1.2223984 1.1586553 1.7946283 1.0988766 0.0000000 1.1155835 1.3507255 0.9276311 2.7333467 1.6877713 1.5879045 1.2248814 1.3134704 3.1363931 1.4910419 1.1502164 1.1688143 1.1004364 0.9404652 1.6076133 1.4558884 1.9254458 1.1155559 1.2409894 1.1611150 1.1529512 1.2079084 1.1571414 1.0821537 1.1481907 1.4883058 1.2092937 1.2380319 0.9313664 1.1360008 1.1841801 1.0464762 0.7953595 1.3453246 1.4860066 2.7026762 2.8261172 2.6573028 2.6235477 3.2745047 1.2724682 2.7248157 3.5594023 2.8465461 2.9347739 3.2233148 2.9128661 3.8494302 2.6066797 1.0452922 2.8405036 2.7173970 3.3058101 2.7852901 2.4609252 2.7273391 3.0349004 3.0034953 2.7261736 2.3543246 3.9378729 2.5591740 2.6138881 3.6097266 2.9199984 2.7465063 1.0845028 2.7639609 1.2177081 2.8860784 2.8003698 3.3284297 3.0675633 2.6246033 0.9460407 1.1172796 0.8194085 2.5202330 1.5486879 2.6603758 2.6411434 2.8833519 2.5874309 2.4797798 3.1724378 2.5466793 2.7653100 2.6509654 1.0239990 3.0220250 0.9552078 2.7108386 1.0885859 2.6549361 2.8450063 1.3106608 2.6402432 2.9729640 1.0244305 2.7533944 0.8429062 1.6845712 1.1640287 2.6552381 2.9583715 3.3989553 2.8428159 1.0937516 1.3027105 1.6028332 1.2052947 2.6784779 2.8019458 3.0693443 1.1358751 4.1499759 0.9245896 2.3867451 2.7984317 2.7282503 0.8979091 2.8465718 2.7274368 2.7057733 2.6912529 3.1196511 1.3234445 2.5485455 2.9125437 1.1324474 0.8953491 2.5644480 3.3498189 2.8058713 0.8731004 2.7086948 2.9398013 2.9301898 2.6591387 1.2107477 3.0419199 2.7010929 2.8581823 1.4315458 2.6046760 2.6797208 2.8770406 3.5455194 2.7483861 3.4818416 2.9599980 2.6488991 2.9767709 2.9705015 3.0754064 2.7589209 2.7681257 2.7594251 2.6857198 3.3343388 3.4898346 2.6816184 2.9630177 1.0547435 2.6929557 2.8463132 2.6453630 2.5312818 2.7728514 3.5461094 2.6674471 2.8378483 1.6049456 2.7333862 3.0490853 2.8785714 2.6752194 2.6815460 2.8585629 3.8871946 1.6157940 4.6103527 6.2601325 6.1347866 5.6442843 6.5499981 5.6097330 5.4493694 6.5154946 6.2562745 6.2398653 6.8032504 6.7477115 6.3483600 6.1399466 5.8838232 7.7234203 5.8373915 5.8070557 5.6446204 5.9777521 6.8948002 6.6746581 8.1252155 6.5780562 6.5705349 6.4406432 5.8014841 6.7070937 6.4107703 5.4218984 5.9769277 5.7785124 6.2663866 6.9647221 6.4052196 6.3613124 5.7091252 5.8650488 6.2722322 5.5638569 5.9204710 5.5785119 6.3383419 5.3787791 7.6279722 6.9695485 7.0269171 6.0264658 5.8610362 7.4132243 7.4954054 7.0580516 5.9150021 4.4464579 5.3581422 6.2534472 7.2685975 4.5641689 4.9730750 6.3621595 4.9073589 5.5359440 6.7264568 5.4398071 8.0669649 7.6975822 7.7948926 4.4952723 4.4302909 6.0498475 6.3548314 5.4072142 6.4662372 6.6239570 6.2269060 7.1547341 7.2466329 8.0163937 7.8955427 6.4744976 5.8914260 8.4655181 5.2572955 6.7799528 6.5966925 5.7749425 5.9724741 7.9537352 6.3640629 7.4260917 7.5305484 3.8315049 3.4797656 3.7192495 4.1933903 4.5804420 4.2521866 3.8998879 4.0133464 4.7212733 4.2401183 4.2416351 4.5167769 4.5378578 4.6536363 4.2759642 2.6528407 2.8812093 2.8703224 2.8077942 0.7911689 2.9287515 1.0316253 1.2928723 3.3761641 3.7134532 3.7140146 3.2329652 3.6107013 3.4875192 3.8340980 3.6308837 3.2106923 3.2736038 3.8263718 3.8450081 3.7747511 3.3542592 3.4617488 4.1144771 3.6290886 4.9516399 4.4984628 4.7722982 4.4586501 4.4302361 4.1484744 4.0347495 4.1567520 2.6089858 2.8212404 2.7491161 2.7935815 2.7570458 2.6211806 2.5909981 2.7264993 2.7715545 2.5106470 2.6971251 2.7838789 2.6233287 1.3060817 1.1963788 1.3118281 1.0669187 1.5225992 0.8291374 3.5642426 3.5393685 3.5907260 3.2083758 3.4985533 3.1692173 3.9654160 3.9380418 3.4520162 3.3727558 3.4348330 3.5059065 3.3144160 3.3586592 3.3517287 3.0495707 3.4604138 3.9165239 3.2707964 3.0477333 2.7467219 2.7024845 2.7216301 2.6924867 2.9819236 2.7031746 2.7465018 2.7232849 2.7559257 2.7654561 2.7215755 2.8270176 2.6658842 2.6052696 2.5856370 2.6272532 2.7159567 2.7404151 2.8068587 2.8254095 2.6642539 2.8393636 2.6968561 2.6393118 2.7349200 2.7673126 2.6868664 2.6070478 2.7514428 2.8536965 2.8053164 4.8949867 4.6658454 4.3010544 4.0958539 3.9945603 0.8939361 0.9372461 0.8493279 1.0616583 1.7006008 0.9448325 1.6413767 1.6481110 0.9772523 4.8169344 3.5609757 3.3102740 3.7169235 3.3865609 3.4519886 3.7523973 3.3167973 3.4851589 3.2170302 4.2487189 4.2404069 3.4155043 3.5301442 3.3315852 3.6298258 4.1295765 3.4160307 3.6797194 3.4881734 3.7490544 4.0134641 
Dual|gi|1223770674                                                                                         4.3917977 4.8558040 4.3464462 4.5342315 5.3900829 6.0511652 4.8166233 4.9954585 5.1092317 5.0007135 6.1268153 5.3076252 5.0280189 5.3319504 5.0582527 5.1754599 4.7678057 5.3365710 5.0938892 4.6092326 5.5580427 5.3991877 5.4830985 5.3148178 4.8825288 4.9437996 4.4639807 4.8638968 4.3494595 4.7902292 4.6558501 5.1046187 4.0525829 4.5181811 4.9354291 4.9596002 4.7066340 4.7911060 4.9295945 5.3647540 5.3806180 5.0070276 4.8225110 4.4928089 4.7147948 4.9521506 5.6076727 5.0920065 4.0194487 5.9285651 4.6055757 4.8428440 4.6266702 4.6047776 4.3159076 4.2986289 4.2317807 4.4509444 4.3015005 4.4972255 5.0693562 4.3283581 4.2059936 4.1951391 4.1718125 3.9713895 4.1460157 4.5976406 4.8510076 4.8478986 4.9342582 4.0944321 4.7531795 4.5923358 4.1727560 4.9051095 4.4885431 4.2141654 4.5398827 4.5053458 4.0217194 4.4507796 4.3460016 4.1881389 4.5937622 4.7533149 4.3711785 4.0137522 4.9669401 4.7660366 4.2566850 5.0563707 4.7186524 4.3980193 4.8312704 4.5886547 4.8012159 3.9983896 3.8505643 4.6917105 4.5046080 4.4303742 4.8156742 4.7386045 4.5780526 4.4742083 4.5441548 4.6171869 4.4561699 4.1688311 4.3915813 4.6202685 4.1460464 4.4644381 4.0464147 4.9057852 3.7960626 4.2584207 4.1113884 4.4611856 4.8561256 4.7198146 4.2845403 5.1807322 4.1080094 4.5790134 5.0572756 4.5055957 4.9695889 4.5378988 4.5152178 4.5024307 4.1999594 4.0511774 4.1082516 4.2764938 4.0232526 4.4728682 4.4000669 4.5579283 4.1475924 4.8029802 4.0775367 4.5098950 3.0955852 4.1992691 4.5211989 4.1908469 3.8868862 4.6588184 4.8800194 4.5674817 4.5784867 4.3061081 4.4034425 4.2950730 3.7384816 3.8931787 3.1661868 4.2783559 3.5050167 4.2712564 4.4488765 4.4576331 4.1628318 5.0478435 3.9206305 3.9277871 4.7372271 4.2802765 3.9938840 4.1918116 3.7438163 3.9777072 3.6909455 4.6397355 3.4888048 4.6042227 4.8655514 4.0163969 4.6488504 3.7534854 3.8187704 4.2649875 4.1611417 4.1219111 4.4090498 4.2052075 4.1901556 3.8890703 4.1318957 4.5156503 4.5460118 3.9204225 3.8263590 4.3187440 4.1403012 4.3419371 4.1570864 4.2229457 4.3967821 3.4301322 3.8940008 3.6937533 4.5018438 4.2198285 4.2132665 4.0678582 4.3385952 3.9411210 4.7997148 3.9760311 3.8848127 4.3597138 4.4447187 4.0183639 3.9374966 4.5832616 4.1854829 3.9365487 4.3803035 3.9569833 4.0931495 4.1369277 4.1752761 4.1121792 4.6383350 3.8093091 4.2402388 3.9622591 4.5037461 4.1059778 3.9721199 5.0139656 4.4149745 5.1546699 5.5641094 4.4569999 4.3394803 4.6466427 3.8776873 4.0935958 4.3875382 3.2255913 3.7945780 4.6514055 4.6454909 4.2029756 4.2665978 3.1515085 3.3311385 3.4787308 3.3099447 3.1911359 3.8056385 3.6916042 3.5782028 3.6551551 3.8120718 5.0846929 4.2699386 4.8439981 4.4972856 4.7255311 4.4966875 4.1989701 3.9462359 3.7891174 3.7330738 3.9529974 3.8121422 4.1586361 4.3671218 4.5606433 3.7003455 3.8982512 3.7443841 3.6093257 4.4954111 3.6711888 3.5427956 4.1146276 4.5699713 3.8088237 3.8686611 3.7508311 3.5120352 4.2021233 4.1524949 3.3533216 3.8497999 4.9936066 4.3661892 3.8162147 3.2290871 3.4680144 3.3816043 4.7475968 4.9460048 3.8307191 3.8094287 3.6427716 4.1860065 3.3055898 4.0138163 1.5160229 4.3851403 4.4265107 4.1768296 3.9511826 4.0577574 3.9562132 4.0287562 3.7070192 4.0094197 3.5804961 3.5204445 3.6256053 3.6314189 3.7960163 3.9634992 3.4585069 3.8678744 3.5000981 3.9600590 3.8450101 3.6999890 3.9935712 3.7818254 3.7334630 4.1840011 3.8035547 3.7685756 3.6021822 4.3500629 3.5919940 3.7238532 3.7935720 3.7590956 4.0114721 3.6601336 1.7642462 3.4714231 3.5841952 4.0740689 3.7207148 3.4655132 3.5708113 3.6267886 3.9730557 3.6575946 4.1479945 4.3456064 3.8796481 3.5395452 4.2419357 4.3839315 4.1372634 3.9433528 4.2298204 3.8249214 3.7216475 3.8048461 3.5324648 3.5277996 4.1007008 4.2888210 3.8847330 4.0536738 3.6330695 3.5527697 3.7807525 3.5669319 3.5575670 3.6736410 4.0429301 3.5735071 4.2623030 3.7852894 3.9542785 3.4719268 3.6416444 3.5332087 3.9383160 3.4021707 3.5350523 3.1394606 3.6834521 4.2144191 4.0763158 4.2952439 4.1307155 3.2908079 4.2082975 4.8604870 3.9671561 3.4255468 4.0536634 3.3219594 4.2514973 3.8682314 3.8571813 3.5489354 3.6290677 3.5113318 3.6858974 3.6590860 3.4914675 3.7510115 3.6991794 4.1874862 4.2184359 3.5005393 3.7631937 3.5766748 3.5267168 3.6759892 3.6808414 3.6091060 4.0293351 3.7241754 3.5276910 3.7238949 4.3628739 4.1922923 3.5913748 4.0148686 3.5386904 3.2104148 3.7979387 3.3315500 4.0947794 3.5174492 3.2748140 3.6795545 3.8427222 3.8364561 3.4153461 4.1199837 3.7346030 3.2532036 3.8580573 3.5198838 3.6424760 4.1559388 3.6520115 3.5833681 3.6677464 3.8641589 3.8027923 3.9653105 3.9532902 3.7776286 3.9402847 3.8115446 4.2912097 3.8671754 3.8017243 3.9624706 4.0068833 4.2807728 3.5147491 3.9752164 4.3798110 3.2028498 4.1055269 3.8303315 3.3376560 3.8157571 3.2726425 3.6684287 3.6588993 3.2216063 3.5268465 2.8724328 3.4159090 3.2917998 3.7798642 4.3123292 4.0325018 3.3171630 3.3784315 3.7334586 3.4414792 3.6487108 3.7354238 3.5413305 4.1442217 3.5459059 3.8795744 4.2108287 4.0493190 3.4034201 3.4237402 3.8864867 4.3157667 3.7454133 3.6268042 3.5456325 3.8710892 3.6402802 4.2865319 3.4261781 4.4266400 3.7763102 4.3273474 4.3568564 4.5298986 3.4265756 2.9663488 3.0622302 3.5752572 3.2083172 2.7583027 3.0614329 3.6985263 3.5925591 3.8872409 3.1318023 3.4284241 1.1025228 3.8019108 3.7692506 3.6985419 1.1830852 1.5092158 1.4770180 3.4782729 3.7243957 1.6184085 1.6547052 1.1342866 1.3341176 1.0948404 1.2876240 1.3842311 1.1173418 0.9584480 1.1853333 1.7756887 1.0916744 1.2711101 1.2396669 1.4452174 0.9859228 1.0762744 1.1989954 1.4463005 1.0367035 1.4523880 0.9124103 1.6578295 1.2617421 1.2554402 1.1070874 1.4536613 1.6469364 1.0579613 1.5484766 1.2371020 1.2823121 1.1678469 1.3527784 1.2637959 3.1384218 1.6790673 1.3972583 1.1057723 1.1922177 1.3670548 1.1641927 1.3584885 1.4195481 1.1067897 1.2272956 1.3150124 1.2942934 0.9734069 1.2488216 0.9807790 1.1080946 1.3513266 1.3464981 1.5866233 1.1262535 1.5634112 1.2274755 1.3236709 0.9589334 1.0320039 1.3870770 1.1859979 1.0732401 1.5972192 1.4230115 1.0951368 1.0623790 1.2448379 1.3362149 1.5055299 1.0397438 1.2228630 1.6845790 1.1292903 1.0326797 1.1570766 1.6824909 1.1058265 0.9420409 1.4555221 1.6325995 0.6780331 1.2423447 1.0623600 1.1015986 1.2303056 1.1707352 1.0653617 1.2369946 1.1232321 1.1754428 1.3182557 1.1510081 1.0687831 0.9927967 1.7237669 1.0493584 1.2018618 1.1369378 1.1535095 1.2475204 1.6775816 1.2644790 1.5432415 1.3851024 1.3043412 1.5207626 1.2055103 1.3944228 1.2018326 1.7674235 1.1878570 1.6178826 1.1327380 1.0054913 1.5084040 1.5819682 1.5361418 1.2422437 1.2545548 1.1791790 1.0561427 2.8622930 1.5238612 1.5828776 1.2937157 1.4115036 1.2873033 1.7004311 1.3692400 1.0258211 1.3478992 1.0213719 0.8558569 1.4598153 1.0152323 1.6870350 0.9750870 1.1155835 0.0000000 1.4266585 0.9705429 2.7947137 1.6844793 1.6034154 1.3182742 1.2897716 3.0188933 1.5699058 0.9408445 1.1765386 1.2706896 0.6716116 1.4794712 1.2380315 1.7452705 1.1160195 1.1501917 1.2662508 1.3132296 1.1105969 1.2112652 1.1009103 1.2580758 1.4731405 1.1955264 1.2013505 1.1042808 1.2446197 1.1136298 1.0780259 0.9457849 1.4856679 1.4438306 2.7261775 2.8823118 2.9581575 2.6535525 3.8816413 1.3338245 2.9272534 3.6007170 3.0949219 3.5437681 3.7815634 3.1464359 4.2943588 2.6707975 1.0398926 3.2320393 2.9389331 3.6624966 3.0052053 2.8915303 3.0306618 3.5000538 3.2853204 3.1017263 2.8395572 4.3259392 2.7110949 2.7559007 3.7593032 3.0719391 3.3656302 1.2654175 2.8524730 1.2082310 3.2052945 3.1549114 4.0648694 3.1873425 2.8269347 1.0263502 0.9481763 1.0069023 2.7943409 1.6018995 2.8575490 2.7229201 3.2910874 2.7674202 2.7156280 3.6013711 3.0071478 3.2133149 2.7109407 1.0686509 3.0501524 1.0043053 2.8370928 1.1948904 2.9275503 2.9153909 1.3444577 2.8856830 2.9980247 1.1219909 2.7744463 1.0225235 1.6220730 1.1094865 2.6714107 3.0049106 3.6378794 2.7917363 1.3428451 1.2726025 1.5115269 1.4138381 2.9498551 3.1201524 3.1176379 1.1760887 4.5416144 0.9846507 2.6496892 2.8770547 3.0071876 1.0051581 2.7438581 2.5761759 2.6619150 2.7539158 3.0218761 1.4691408 2.9569395 3.4614154 1.0698307 1.0726928 2.6264203 3.3553776 3.1602666 1.1264769 2.8756490 2.8287363 3.7608619 2.9191868 1.3186641 3.3030043 2.5870990 3.1837279 1.4673761 2.8373452 3.0345057 3.3800889 3.5259519 2.7833005 3.9458930 3.3102213 2.9045806 3.0231639 3.0944400 3.0266897 3.0742707 3.0085766 3.0423103 2.8240838 3.5775763 3.4396630 3.0896997 3.2685320 1.0634929 2.8326108 3.2084632 2.7968785 2.8686973 2.9301023 3.4626047 2.8805245 2.8887448 1.6227745 2.9883808 3.2026551 3.4255401 3.1059736 3.1623265 2.9590627 4.0646940 1.5914467 4.9653636 7.1145762 6.5898346 5.3751197 6.3872975 6.7351971 5.4964913 6.6856055 6.5069203 5.3532272 6.5374760 6.5875028 5.7993551 6.0198089 5.7361382 7.0204084 6.0268420 5.2643434 5.7475982 5.5664442 5.9293455 6.6530582 7.4401877 6.0977118 7.1692206 6.1036308 5.8318619 6.6440143 6.7956804 5.3115419 6.0686003 5.5138756 5.9167293 6.4752831 6.8686876 6.5273248 5.7638219 6.1575538 5.8493244 6.1636264 5.7335028 5.5963865 5.6389415 5.5170115 6.3446792 6.5157735 6.2706902 6.0239757 6.0118021 6.6069521 6.1206442 5.3163407 5.2816538 5.0788565 5.2712079 6.1752392 7.0363674 5.0894272 5.2165165 5.7828052 4.8563641 5.6816859 6.7473433 6.0401432 8.3207076 7.0037148 6.9873315 4.8354402 5.1266211 6.1787302 6.5348003 5.5347532 6.5788155 5.3775022 6.1274051 7.1971508 7.0883725 6.9920492 7.4138634 6.7327896 6.2287403 6.6256875 5.4045721 6.9589029 7.0660662 5.4055487 5.5891445 8.2398795 7.4089142 7.3338872 7.0389842 4.2877549 3.9216024 4.2264721 4.5537571 5.0518716 4.3515416 4.2107898 4.5507845 5.1385104 4.8683878 4.8243265 4.9165951 4.5763322 5.1645697 4.5602159 2.9295667 3.1179722 3.1080558 3.0307556 0.8884145 2.9089806 1.0969222 1.3558475 3.5960701 3.7237576 3.8829765 3.6435053 3.9649237 3.7059488 4.0633297 3.7640497 3.7128201 3.8631525 4.0056345 4.3155835 4.2009904 3.7207130 3.9305817 4.3603440 4.4926652 5.1693721 4.6961196 5.0388364 5.1471495 4.3799885 4.3046481 4.3793521 4.9656601 2.9451251 3.0546050 3.1104552 2.9717598 3.0954586 2.7866039 2.9041639 2.8568120 2.9559286 2.5835168 2.8977633 2.6830136 2.7377052 1.3301344 1.2892697 1.2703822 1.1552505 1.5436077 1.0248047 3.8022013 3.8926480 3.8193159 4.1339745 3.7259299 3.6733220 4.5914517 4.4703664 3.5183457 3.5515971 3.7374539 4.0866253 3.5353562 3.7872794 3.3954664 3.5944939 4.0555300 4.1002963 3.3912544 3.7594605 2.8681434 3.0506453 2.8577573 3.0108578 2.8568095 2.9612412 3.0100601 2.8823296 2.9735554 3.0169702 3.0432841 3.0324374 2.7827648 2.8757853 2.9567943 2.8360631 2.9028832 2.8673181 3.1434661 3.1671815 3.0270740 3.0181960 2.9160193 2.7525975 2.8992130 3.1488243 3.0346336 2.9427084 3.0213574 3.0417435 2.9964005 4.9706463 4.6263198 4.4330206 4.6501127 4.0981398 1.0212719 0.7553910 1.0544784 1.0775564 1.6714329 1.2406050 1.6427760 1.6724848 1.1102943 5.1125132 3.8524886 3.8270504 3.7886315 3.3562723 3.6024564 3.8674698 3.5523924 3.3670575 3.3108766 4.6329622 4.4676294 4.0972608 3.8539120 3.9218292 3.8200448 4.2767238 3.3690939 3.7901817 3.6248713 3.8888142 4.0170430 
Dual|gi|1126551252                                                                                         4.0355144 3.7707135 3.7046474 3.7831030 4.4764632 5.2153716 3.9712182 4.2181493 4.0796416 4.7148356 4.7274063 4.7930401 4.0177171 4.8059187 3.9332194 3.9736537 4.2419246 4.0169007 4.4235913 4.3124444 4.2867841 4.9997334 4.3881011 4.1001172 4.0750489 4.7435967 4.2487133 4.3792526 4.0561686 3.9500737 4.7670732 4.4134307 4.3318953 3.9941166 4.1518807 4.2794045 4.1257060 3.9372254 3.9884119 4.3524628 4.3322357 4.6903693 4.3084449 3.8167972 4.3303051 4.5054964 4.4507996 4.6988897 4.1654162 5.3876847 3.8471476 4.4050212 4.0762614 4.0896974 3.6736435 4.0089848 4.4034408 3.9261368 4.2263090 4.4513978 4.0514113 3.9721601 3.5666706 3.9426862 3.8728881 4.0449399 3.4577821 3.8793196 3.9337265 3.9170484 4.0546169 3.9462989 3.6431869 3.7576609 3.9548963 4.0885465 4.0637100 3.7401601 3.4773634 4.0987283 3.8544930 3.5516237 3.5559612 4.2488879 4.1636192 4.0418455 4.2084045 3.7206647 4.1615864 4.0910106 3.6706164 4.4041945 3.9032123 3.8710232 3.8892181 3.6697462 3.6957325 3.7419235 3.8992267 4.1600814 4.1200613 4.2610686 3.9778295 4.3957801 4.1501737 4.2745443 3.7137686 4.0996355 4.0108175 3.9769797 3.9233596 3.9733168 4.0821920 4.1854522 4.1426553 4.2961887 3.8710161 3.9251223 3.8183971 3.8683897 4.3846311 4.3903191 4.2812912 4.7542517 3.8458412 4.0705923 4.0112147 3.7408036 3.9790725 3.6696554 3.9746042 4.0546768 3.5660047 4.1101451 3.3474144 3.8739708 3.6477458 3.7926558 3.8159649 4.0276268 3.7678504 3.8978163 3.9184108 3.7031588 2.7124361 3.8536368 3.9771763 3.6906916 4.0696671 4.1388647 4.2288109 3.8433886 3.5545291 3.8411347 3.4077073 3.7454009 3.9156479 3.7691366 3.0333503 3.7274818 3.2074758 3.7910300 3.9319189 3.6729300 3.8796221 5.4745778 4.1597307 3.7146151 4.0376028 4.2796754 3.9453211 3.8616986 3.5098928 3.7377190 4.1180983 4.5158191 3.6659934 4.3747059 4.6245394 3.6361329 4.4003648 3.6445229 3.8654389 4.4280943 3.9369049 4.2412464 4.1110953 4.3938758 4.5779599 4.3500072 4.5387213 4.0800388 4.5172582 4.1295445 4.1803552 4.2339378 4.4373787 4.3857707 3.7959953 4.5573028 4.2277720 4.2145197 4.1955833 3.5307121 3.9512341 3.6948771 4.0420923 4.0992908 4.2030160 4.0227727 4.1253906 4.1835032 3.9744671 3.7106595 4.2844333 4.0876240 4.1669625 4.6390624 4.1521821 4.0760683 4.4423399 4.0967950 3.7268547 4.2488967 4.2120447 3.6998563 4.7841188 4.1053377 4.6447667 3.8994719 4.4248790 3.9172250 3.7118486 5.0004958 4.0323862 4.7468604 4.5614064 4.1969693 4.2017033 4.3396978 3.8470913 3.4553498 3.8914266 3.0684286 3.9080488 3.8868047 4.0032477 3.9626254 3.9657910 2.8996530 2.9581474 3.4205459 3.5860120 3.0469088 3.8786792 3.3535110 3.5756244 3.4665195 3.5690332 4.1846784 3.9304694 3.3647182 3.9464167 3.9375615 3.8786155 3.7442139 3.6997312 3.2842252 3.7364846 3.6340639 3.7420134 4.3022298 4.1330679 4.1585951 3.2802711 3.9962644 4.2512023 3.6809029 4.2538302 3.4195047 3.6130887 4.0862315 4.4878458 3.8592143 4.3773587 3.4448464 3.2734815 3.8090505 3.6706542 3.4839867 3.6134252 3.8400334 3.6203884 3.5309997 3.3423762 3.1642940 3.3727196 4.1691728 4.1134322 3.4497017 3.4818562 3.3154728 4.3082720 3.0932090 3.6606479 1.4296813 3.9746884 4.2431433 3.5578555 3.6712880 3.5241994 3.5370105 3.3134794 3.9230792 3.4948634 3.8874225 3.5648264 3.5087531 3.6991445 3.4974104 3.6611325 3.8839313 3.2890817 3.4371133 3.6940731 3.7880559 3.4929223 3.5313149 3.3068288 3.9229944 3.3411895 3.5856462 3.4219764 3.2279969 3.6020102 4.0272598 3.7895157 3.7272676 3.4893586 3.4759228 3.5227700 1.5329710 3.1555959 3.4313272 3.8255257 3.1003705 3.4934736 3.5103818 3.7742100 3.5252499 3.4151004 3.4825022 3.9498774 3.4578962 3.3513365 4.1874535 3.7830293 3.6217823 3.4636750 3.5612054 4.0591118 3.6720461 3.5116949 3.6215022 3.7556239 3.4777296 4.3363220 3.7083963 3.5082972 3.4931964 3.2458737 3.5911782 3.7784310 3.5949123 3.7045179 3.7193207 3.7419121 3.8141954 3.4951485 3.8964145 3.3688156 4.0152649 3.4672371 3.7153329 3.3865957 4.1613015 3.1381861 3.5998182 4.0563570 3.8933971 3.8836103 3.6821797 3.3242139 3.6443054 4.3742302 3.6907910 3.2125897 3.6543030 3.5968641 3.5528927 3.4087485 4.0354214 3.4541913 3.5854346 3.7914310 3.3927517 3.6829353 3.3765205 3.4656634 3.6513156 4.0155760 4.1276793 3.4357170 3.5094026 3.6599234 3.8184015 3.2214336 3.3095121 3.4753923 3.5672501 3.7761281 3.2785091 3.2704370 3.9137151 4.0386735 3.6048176 3.5678269 3.3105913 3.4245174 3.9511297 3.4285288 3.5041635 3.4721075 3.4677592 3.6666074 3.5072195 3.3420723 3.4587996 3.5668615 3.6465976 3.4334006 3.5561137 3.4293867 3.6095973 3.6276739 3.7534492 3.4905118 3.7642113 4.1145588 3.9019563 3.6963148 3.8801474 3.5885085 3.6030442 3.5738403 3.6779161 3.6098060 3.5870552 3.2319762 3.7469500 4.0081643 3.5223995 3.3517486 3.8583407 3.2484997 3.7011896 3.5382514 3.1024681 3.5344129 3.1023123 3.3008529 3.4144809 3.0589928 3.3937304 2.4890736 3.7485767 3.1205177 3.3421087 4.0034965 3.7501507 3.0017161 3.2189731 3.6810499 3.6077432 3.4754918 3.2397653 3.4320724 4.0850318 3.1739871 3.5296648 4.0432454 4.2098484 3.1524553 3.2932089 3.1491874 3.5345062 3.6796888 3.0554572 3.0806959 3.5758034 3.3351865 3.6831444 2.9553125 3.8578440 3.6516285 3.5292432 3.4778685 4.3416543 2.8845508 2.8637983 3.1534007 3.4634707 2.8631459 2.6837808 3.1490791 3.2893535 3.1273255 3.2408650 2.7181708 3.1389579 1.3676048 3.2347874 3.4403288 3.9677882 1.4596960 1.4401646 1.7169279 2.9639326 3.5711855 1.7979167 1.6508816 1.4590288 1.4053146 1.3006317 1.3378862 1.5224369 1.5947868 1.4725049 1.3318380 1.5844656 1.4000106 1.5870939 1.3436302 1.6215850 1.3521583 1.2700011 1.4654280 1.3908544 1.3270017 1.3687832 1.2883446 1.6404822 1.3193782 1.5965876 1.5977323 1.5351050 1.6983035 1.3566925 1.5498784 1.4508895 1.2552323 1.3940094 1.4761253 1.6085974 2.8517926 1.4315763 1.4620218 1.1460845 1.4500954 1.3352808 1.4984463 1.3616526 1.5559078 1.5472040 1.5151168 1.5435217 1.6030939 1.5092926 1.3565210 1.4012779 1.4919809 1.5846193 1.3772538 1.3083535 1.7473929 1.4669480 1.4025671 1.4731500 1.4270146 1.4385601 1.5323650 1.4513789 1.3563939 1.5468405 1.5462600 1.4888852 1.5681456 1.5378712 1.3565106 1.6157933 1.2877745 1.3933490 1.3894076 1.4030897 1.3551579 1.4152905 1.3656435 1.3967122 1.2526896 1.5733178 1.5806564 1.2647154 1.3624184 1.2156311 1.4988172 1.3473567 1.4402885 1.3554686 1.4537241 1.3468414 1.3663974 1.5163660 1.3068017 1.4764565 1.5181355 1.8647217 1.6340809 1.1654053 1.3152542 1.6008502 1.8034816 1.5707578 1.4446646 1.8218749 1.5848976 1.3874608 1.6820596 1.5408951 1.3989534 1.1386863 1.5950454 1.3502607 1.4665091 1.5117517 1.5192423 1.7203920 1.4746493 1.4129156 1.4110098 1.4184956 1.4281716 1.2423396 2.8195127 1.2476615 1.5715723 1.5843068 1.4949956 1.3028539 1.5743175 1.5690065 1.4624834 1.3787868 1.3928916 1.4409208 1.5379274 1.3289577 1.5346474 1.3954423 1.3507255 1.4266585 0.0000000 1.3147942 2.7688033 1.7681611 1.5015980 1.6741282 1.5674098 3.2018022 1.3294540 1.5158113 1.4143771 1.4680855 1.3926242 1.4090325 1.5066362 1.8925924 1.3516085 1.3262818 1.3128199 1.6178165 1.4400278 1.4444825 1.1475291 1.5723727 0.6759294 1.4584737 1.3583806 1.5254938 1.3001701 1.5374613 1.4977854 1.3486568 1.5866918 1.3981061 2.5946939 2.6742485 2.8410983 2.6546363 3.3587056 1.4818235 2.9422222 3.7102314 2.9761252 3.4838000 3.3477474 3.3146676 3.4118739 2.7474870 1.4636342 2.6755586 2.6716083 3.6038289 3.0075869 2.4950049 2.8412771 3.2610498 3.0187495 2.6109434 2.5159181 4.1357063 2.3369000 2.8615169 3.3279380 2.4703572 2.7271629 1.5223464 2.9121365 1.5356979 2.6218242 2.6531241 3.5770068 3.0980236 2.7244102 1.4074369 1.5643524 1.3472953 2.6005081 1.9197559 2.8997770 2.6811873 2.7264924 2.6317814 2.5438168 3.7525419 2.7324796 2.7943116 2.8138285 1.4017775 2.8323181 1.3155542 2.6806698 1.5474062 2.7724203 2.7111319 1.2611596 2.6848375 2.6844019 1.2241866 2.6068849 1.3239870 1.6821108 1.5592503 2.7714055 2.9078717 3.5765184 2.8022023 1.5246375 1.4295350 1.3242468 1.4051923 2.6765364 2.5957135 3.0967257 1.5438675 4.5674150 1.5136127 2.5678342 2.7461935 2.8030269 1.3986679 2.6092146 2.5952342 2.6548334 2.5400449 3.1870663 1.6158432 2.5012013 3.2348928 1.4809440 1.4489288 2.6813402 3.2324809 2.7312633 1.4393919 2.8417746 2.7867588 3.0396938 2.9618501 1.5123006 2.9711276 2.5386853 2.8158142 1.6654003 2.5886653 2.7755683 3.6327354 3.6832884 2.6671954 3.8328744 3.0971708 2.6254384 2.7520079 2.7317257 2.9255403 2.4714440 2.7768755 2.7034844 2.9666387 3.0918232 3.6330224 2.4746375 2.8329603 1.3945228 2.7155442 3.1180450 2.6030495 2.4504015 2.8059049 3.4001765 2.8121975 2.5794000 1.6042783 2.8172253 2.6396411 2.8394130 2.6769895 2.6518705 2.9576912 4.2203172 1.6115305 4.1978746 5.8409877 6.4629236 6.2953581 6.1336514 5.9434439 5.7827714 6.6061611 6.8209964 5.8515976 7.0208679 6.7214164 5.9969355 6.0518322 6.4539815 7.9624279 7.2799598 5.8799287 5.5234029 5.9425021 6.3914105 6.6106348 8.5389027 6.3205100 7.1894049 6.6076865 6.0125006 6.6130338 6.3996452 5.5663269 6.3304381 5.5160033 6.1497842 6.0962776 6.4248117 6.3575929 5.7090222 5.9432490 6.5271316 6.1641177 5.7237846 5.4745992 6.6166904 5.7691495 7.1810811 7.1504823 6.4689322 5.9269394 5.7392638 8.5762274 8.0692000 6.9531326 5.9849952 5.1910252 6.6017292 6.1864733 7.6381785 5.2698618 5.4901559 7.4292934 5.5589457 6.0803807 7.6429582 5.9822560 8.9999985 8.9999989 6.8903198 4.8175049 5.4335379 6.5729582 6.9423179 6.8682698 6.8263798 6.2403523 6.5743790 7.4145580 7.5298134 7.6680440 7.6009211 7.1961315 6.1183891 8.9999983 5.4788964 7.7289035 8.3151440 5.8315928 6.1449105 8.9999983 6.6267896 8.9628593 7.6751035 4.4967192 4.1082763 3.4641130 3.5982248 4.0435103 3.9633288 3.8582147 3.7905130 4.3129486 3.9656126 4.0189969 3.9688947 4.3655651 4.2317165 3.8153819 2.8297351 2.6230185 2.6589454 2.7964195 1.1474475 2.8354546 1.2867302 1.3873094 3.3259825 3.6932131 3.6956950 3.4651777 3.6377097 3.5966589 3.9232866 3.4699274 4.0527748 3.5435412 3.4319438 3.5725268 3.9120905 3.2936213 3.6456130 3.9175862 3.5541065 4.0739660 3.8774174 4.2702727 4.0163763 3.9870794 3.9853441 3.8683691 4.3073833 2.5042235 2.7989896 2.8545280 2.8180251 2.9598811 2.7877016 2.9878684 2.4992439 2.7346355 2.5940836 2.8398261 2.4307681 2.6080009 1.7552387 1.4641982 1.4691735 1.4536525 1.4679581 1.3751215 3.6504332 3.8221052 4.0350427 4.0100776 3.4342555 3.3256877 4.3165697 3.8340137 3.3624018 3.4078701 3.6584907 3.5687392 3.3264257 3.6976712 3.5683446 3.3189824 3.8465031 3.4779875 3.6657750 3.1931372 2.6167523 2.5492388 2.8240098 2.8458280 2.8102302 2.7743649 2.9226163 2.7288786 2.6249727 2.6474630 2.8218472 2.7387662 2.6816038 2.7189109 2.7481666 2.8250129 2.5892452 2.5562828 2.9932080 2.6827942 2.7495022 2.8668485 2.7044152 2.6804247 2.6217052 2.5854471 2.9100951 2.6776419 2.8238153 2.6800340 2.8173949 3.9482848 3.9228073 4.2400046 4.1779103 4.2107536 1.4712635 1.3913443 1.3579939 1.5069950 1.5244265 1.3717836 1.5208958 1.8177661 1.2337479 4.5862647 3.7773331 3.9859169 3.7875179 3.7441801 3.7017209 3.6584462 3.8312156 3.5162769 3.7588545 4.1905334 4.2177239 3.4752186 3.8278095 3.5355927 3.7687621 3.6548001 3.3836593 3.7422117 3.6962618 3.8728124 3.6696345 
Dual|gi|493662989                                                                                          4.1083914 4.5018725 4.2031561 4.4917733 4.8475157 5.0071734 4.2251461 4.4309065 4.8215365 4.6930098 5.0681004 4.6630341 4.4297447 4.7166965 4.6623059 4.4057783 4.4303463 4.6186184 4.4276141 4.2352706 4.7992508 4.9533242 4.9094073 5.1124911 4.2500711 4.7731167 4.6228509 4.2110402 4.1022472 4.2159616 4.2768208 4.2758641 4.1842838 3.8363284 4.0808765 4.8872263 4.6069098 4.4899777 4.4407605 4.2896283 5.1582920 4.8864368 4.1849725 4.3728292 4.4141778 4.6959452 5.1577160 4.5004809 3.7315375 5.4799375 4.4197893 4.7132670 4.8227299 4.4953173 4.1406063 4.2085375 4.5617588 4.4216093 4.4612999 4.1789960 4.5996041 4.6475414 3.9034333 4.3058413 4.1474558 4.2273164 4.5134941 4.3207037 4.7751816 4.6660434 4.5962680 4.0126041 4.3006965 4.4858473 4.5922302 4.7937118 4.5072875 3.9148410 4.3000055 4.3596869 4.1893310 3.8767947 4.4857263 4.7554558 4.2756439 5.0787347 4.2239551 3.9504297 5.0935719 4.3332331 4.1025396 5.3074690 4.7745791 4.6338532 4.3519528 4.1849778 4.1946569 4.1911694 4.4155660 4.7780705 4.6906959 4.6260011 4.1724756 4.9976324 4.9875863 4.5047750 4.7573772 5.0792716 4.3388355 4.4200723 4.2325840 4.5098918 4.0615934 4.9072910 4.8442074 4.6489300 4.4041719 4.1386805 4.1218223 4.4521870 4.9091993 4.5838350 4.7680584 4.7643717 4.1677544 4.5829092 4.6166929 4.6392003 4.9981374 3.8270630 4.6466156 4.5635103 3.8318528 4.7801592 3.8478574 4.3023965 3.9327113 4.4473437 4.5133923 4.4127273 4.2760896 4.3779564 4.3482870 4.3627719 2.7928326 4.5384981 4.7339434 4.4270182 4.4850731 4.9798836 5.2036893 4.2877529 4.0137881 4.3431175 4.0360060 3.9880651 3.9349853 3.7544819 2.8682448 4.0120141 2.9329604 4.0807638 4.1547185 4.2254569 3.9229723 4.8648261 3.4722532 3.3072949 4.5365770 3.9375947 4.3649146 3.8068710 3.9405366 3.8366888 3.7468603 4.0929252 3.3481174 4.5049813 5.1011323 3.4981400 4.0507298 3.7576988 3.7546225 3.8150446 3.4926545 4.1959887 3.9555662 3.6730669 4.2060072 4.0060270 3.7810240 3.5917356 4.1995984 3.9555676 3.9438011 4.0382080 3.8789777 3.8187606 3.8891584 3.7831565 3.9079038 3.6529963 3.5362620 3.5852894 3.7404684 3.6357920 3.7596949 3.8620076 4.0776086 3.4719476 4.5080803 3.4385421 3.6276584 4.0485456 4.0881805 3.6176403 3.6111148 4.1055092 3.8342583 3.5968941 3.9384300 3.8456659 3.4113602 3.5785333 4.0043013 3.7327401 4.4479240 3.5181952 3.9057796 3.3022140 3.8825632 3.6214482 3.5971650 4.6459824 4.0500665 4.6638659 4.5211770 4.5462699 4.3639226 4.1601020 4.0889635 4.4486317 4.2337322 3.2453876 3.5923163 4.1568152 4.4602397 3.8955771 3.6177056 3.0259471 3.0660061 3.1086219 3.4611227 3.1011715 3.4614283 3.6014531 3.2420975 3.2870534 3.3354633 4.2687921 4.0840228 4.4039592 4.4353043 4.2866318 4.1803367 4.0100329 3.7541756 3.7827694 3.5830140 3.6199257 3.9915931 4.2762822 4.1404703 4.3573593 3.4086867 4.0895307 3.8064106 3.6809355 4.2713467 3.3145027 3.7194301 4.0306873 4.3779638 3.9986049 4.2195822 3.7770396 3.3780488 3.9759551 3.8847438 3.3308614 3.5329473 4.1720754 3.6186736 3.5642620 3.1808702 3.3808760 3.2134478 4.0655101 4.3325739 3.5043875 3.3689389 3.2016952 3.7716619 3.0248775 4.0203971 1.4409307 4.0824476 4.1162467 4.1007603 4.1025588 3.8384845 3.4347196 3.5791634 3.3577639 3.6993001 3.7399924 3.7089260 3.6298357 3.5600804 3.7660407 3.9436867 3.5407494 3.5066520 3.3010488 3.5824825 3.6130848 3.3476793 3.4573986 3.3293049 3.7853271 3.6224319 3.8075954 3.6894328 3.3112071 3.8496778 3.6372569 3.7235135 3.7298317 3.8178922 3.4532558 3.4560493 1.4462795 3.3884888 3.4582358 4.0827738 3.4606413 3.4306820 3.8033843 3.7748702 3.5013365 3.5641169 3.5185367 3.8925143 3.5265914 3.5708617 4.0252761 3.7775333 3.5720240 3.7373204 3.9020682 3.7546894 3.2387903 3.8021778 3.2663765 3.5193840 3.7820290 4.2240733 3.5785759 3.7210773 3.4556850 3.5507281 3.5547015 3.4419608 3.4892949 3.5260585 3.6387247 3.8255395 3.8965277 3.3493073 3.7894004 3.3038555 3.7688758 3.3652798 3.6593296 3.0606988 3.8929327 2.8049974 3.3981374 4.2191949 3.7938149 4.0271180 3.9218259 3.5972871 3.7816951 4.8010030 3.7403738 3.3736263 3.5588131 3.1542936 3.5318475 3.6910116 3.4478231 3.3301844 3.1811111 3.5432822 3.3740473 3.6689907 3.3112484 3.3849219 3.6924273 3.9283990 3.8320977 3.7186655 3.4915359 3.3404065 3.5241483 3.5923819 3.5665536 3.0564590 3.7946948 3.4505087 3.4396008 3.4419847 3.8375044 3.7248391 3.3102636 3.7052077 3.2239477 3.1680283 3.5969943 3.3452308 3.6671801 3.4729546 3.5842268 3.6120388 3.2668393 3.5874917 3.3763391 3.6424112 3.5167895 3.3295262 3.8075463 3.3246871 4.0371816 3.3320080 3.4127904 3.2590275 3.5329052 3.7112990 3.6165931 3.4914838 3.6445609 3.6236509 3.6013611 3.5123081 3.5292628 3.8189362 3.5578640 3.8990932 3.9827897 3.6851872 3.2591667 3.6300472 3.9528012 2.9721809 3.8579778 3.1104790 3.1426428 3.4914139 3.2967723 3.2963731 3.4009873 2.8665508 3.4251370 2.4053171 3.1885525 3.0590463 3.3878052 3.7517653 3.7458602 3.0463730 3.0470931 3.6902934 3.4827379 3.0254481 3.5247392 3.2915993 3.7092999 3.4641389 3.4253389 4.3237820 4.4633750 3.1118112 3.1222999 3.8642804 3.8934622 3.7736826 3.4003222 3.2514369 3.6903220 3.0833294 3.7400052 3.1631327 3.9022810 3.6449858 3.6559021 3.3454723 4.2320526 3.2892985 2.8314371 2.9770602 3.1142767 3.1580249 2.4089917 2.9601521 3.3592802 3.1807369 3.5487010 2.8004109 3.0941247 1.1166112 3.7374299 3.6701326 3.2827930 0.9723942 1.2120281 1.4059141 3.2813671 3.0643464 1.5649772 1.3268670 0.9664549 1.0029044 0.9507105 1.1236484 1.1427081 1.1477090 1.0547697 1.0838344 1.5172481 0.9526531 1.0875491 1.1413531 1.2601706 0.7948601 0.9710544 0.9278351 1.0815124 0.8620210 0.9811848 0.7136172 1.4939711 0.9434894 1.3200248 1.1665972 0.9731441 1.4408275 0.9504213 1.5037760 0.8408536 1.0794461 0.9668493 1.0685260 1.0011364 2.8267652 1.5055643 1.1389583 0.9616326 0.8951455 1.1059854 0.9091664 1.3131049 1.2956302 1.1266501 1.0678834 1.1406962 1.1273994 1.1035308 1.0683970 1.0815825 0.9940966 1.0921676 1.0999650 1.4180163 1.2721923 1.4058066 1.0697448 1.2347570 0.8769224 1.0259413 1.1148018 1.0088928 0.8826417 1.5171833 1.1585117 0.9447725 0.9326534 0.9555099 1.0410289 1.2187176 0.7997312 1.0877684 1.3958957 1.0679877 0.8464923 1.0444960 1.5577732 0.9119747 0.7898083 1.3665027 1.4034426 0.8280260 0.9797526 0.7807333 1.1788252 1.0007447 0.9480899 0.8362475 1.0731432 0.9829233 1.0190416 1.2134211 0.8708427 1.0072296 1.2404953 1.4632312 1.1865337 1.0738033 0.9672886 1.0796244 1.1871531 1.5085002 1.0930124 1.3464500 1.0677531 1.0827633 1.3885257 1.1091923 1.1447127 0.9243697 1.4868260 0.9826481 1.3778244 1.0560134 1.0606349 1.1964714 1.2518472 1.2183827 1.1252057 1.0072382 0.9653222 0.9970774 2.5318462 1.2880360 1.4352023 1.2443795 1.0614414 1.1854153 1.4893523 1.2434975 1.1390742 1.3013845 0.8680702 1.0331412 1.2541723 0.8923880 1.7016855 1.0810446 0.9276311 0.9705429 1.3147942 0.0000000 2.5705214 1.5507093 1.4150005 1.1257171 1.1550758 2.9900206 1.3929789 0.9752838 0.8433766 1.1513047 0.8547943 1.3489808 1.2961419 1.7083514 1.0757451 1.0549069 1.0017446 1.1183776 1.0318726 0.9922979 0.8963772 1.0204094 1.4357333 1.2053544 1.0532405 0.8921925 1.0531133 1.0357344 0.9990240 0.7772976 1.3241627 1.2052799 2.4753276 2.5654793 2.5081329 2.3854776 3.3209278 0.9973095 2.7266009 3.4540159 2.6184599 2.9374718 3.1805955 2.8846269 4.0975189 2.5203720 1.0007286 2.7803493 2.5144331 3.0950213 2.4168760 2.5406731 2.7159941 3.2551323 2.7783161 2.8593769 2.4815171 4.0642598 2.5489582 2.3590348 3.7674686 2.6326978 2.8021389 1.0596827 2.5939220 1.0274724 2.7976933 2.6688791 3.9988236 2.8260356 2.6501665 0.9151999 1.0272402 0.8040403 2.4259608 1.4862256 2.5867903 2.5821968 2.7853127 2.5300339 2.4331037 2.9073263 2.7226532 2.7200106 2.5124974 1.0279862 2.8612212 0.8486542 2.6260236 1.0376916 2.5594616 2.5360663 1.0608865 2.5872244 2.7463456 0.9574393 2.3862440 0.8236179 1.4858051 1.0554449 2.4966698 2.8984316 3.8618104 2.5185699 0.9166434 1.1204574 1.3925891 1.0618419 2.5868624 2.8971262 2.7468941 1.0101530 4.1071876 0.8577669 2.2396117 2.6093307 2.6794898 0.8289338 2.4736599 2.2964553 2.4222177 2.5521465 3.0372650 1.1304921 2.5256572 3.1285398 1.2160298 0.9447641 2.2712551 3.0760140 2.6585050 1.0077045 2.3709888 2.4712012 3.3118328 2.7290270 1.0252158 3.0900254 2.3292494 2.6286797 1.1661201 2.6846892 2.6037628 3.2522347 3.1625448 2.4799002 3.7096196 3.1627082 2.5155542 2.8838312 2.9117277 2.7160507 2.7808387 2.7642067 2.8204914 2.4818185 3.0354180 3.4714278 2.6513049 2.7277937 0.8065419 2.4537017 3.1352536 2.4774040 2.4943676 2.5533813 3.4766306 2.3707969 2.6969118 1.4422056 2.6974391 2.7108227 2.9020208 2.8023819 2.6762631 2.7029549 3.8755572 1.5900050 4.4851781 6.7546767 5.9539540 5.2716118 6.2221271 6.2072743 5.5820957 6.4784053 6.5409063 4.9039481 6.2468866 6.1656715 6.0099949 5.7646180 6.1924743 7.2837585 6.0433146 6.0672030 5.3176178 5.8712350 6.5865664 6.5226648 7.0067088 6.2264003 6.4426646 6.1886595 5.6723987 6.1315690 6.7619184 6.0946760 6.2750920 5.5967923 6.7355031 6.3380649 6.0113207 5.7662977 5.8041990 5.3792697 5.4995801 5.5320581 5.6768968 5.4928006 6.2236987 5.6128229 7.5958556 6.0836473 7.0127256 6.3792095 5.4707433 5.6482904 6.3749916 6.2284611 4.5862690 4.0279805 4.7601725 5.6504042 5.9840297 4.1612635 4.3985725 6.0912655 4.3494358 5.4955389 5.6993190 5.3404270 8.0569996 6.8783836 6.9675804 3.9984923 4.1934372 6.0546863 5.7099460 5.1179657 5.9487268 5.8224946 5.2679732 5.6365691 5.6341076 6.3319534 5.6642556 5.7454924 5.3204138 6.4244678 4.7910518 6.0445755 6.6028294 5.5923241 5.5095699 7.9345009 5.4935027 7.0908375 5.5791489 3.8834375 3.7391895 4.0160269 4.5119559 5.2185565 4.2350413 4.0358364 4.2920935 4.7046767 4.8980808 4.4434364 4.8855071 4.9150040 4.8471419 4.6630862 2.6453501 2.7183451 2.7024184 2.6682395 0.6279111 2.6281604 0.8507162 1.1621210 3.5397545 3.5349531 3.6860336 3.5945251 3.7019257 3.7241241 3.6507761 3.7508010 3.7688809 3.4465549 3.7747305 3.7621031 3.8965357 3.3210808 3.7417595 4.0995028 3.9787233 5.1351123 4.6897269 4.9867545 4.9370161 4.6396767 4.3433943 4.1235644 4.7833974 2.4950483 2.6746745 2.7085229 2.5674705 2.8525832 2.5058480 2.6686005 2.7753778 2.7470669 2.3045297 2.6395375 2.3502472 2.4519900 1.1966571 1.0737427 1.0899489 0.9676618 1.5012073 0.8428494 4.1467937 4.0281839 3.9742385 3.6055525 3.4599464 3.4158653 4.2140113 4.0507835 3.4963695 3.3288173 3.5731498 3.3943595 3.4693816 3.8405847 3.6731426 3.2521804 3.6406825 3.9258417 3.4317833 3.4433370 2.7180101 2.8333914 2.5386042 2.7117799 2.6810064 2.7288454 2.8530422 2.5440030 2.6837173 2.7372719 2.7607467 2.6650003 2.5223684 2.5052964 2.6508727 2.5694640 2.5870988 2.6182868 2.6240133 2.7024431 2.7428710 2.6284364 2.5160972 2.4835345 2.5085557 2.7327606 2.6393584 2.6145351 2.6355047 2.6379214 2.5424281 4.9473823 4.8738746 4.5697499 4.3214583 4.0520004 0.9166009 0.9115444 0.8321851 1.0523510 1.5068811 0.9745193 1.3927239 1.4373871 0.8453490 5.1720528 3.5128620 3.8030302 3.5363732 3.6583726 3.7494448 3.8209596 3.8215036 3.5214073 3.3127777 4.5776600 4.5497185 3.5306672 3.5681086 3.1276874 3.7604030 4.2421225 3.4264107 3.8441500 3.6541235 3.7166386 3.6843519 
Cglyc|BGC0000379.gbk_BGC0000379_88912_lpmD_27_2405                                                         3.4925511 3.6350040 3.8022394 3.8319038 4.6473678 5.2300403 4.1546463 4.4252523 3.6660713 4.7934754 4.0935206 4.5095377 4.1104042 4.9679883 3.8001631 4.1901991 3.8889158 4.1845814 5.0057725 3.7012584 4.1754424 3.9213825 5.1285338 4.2147438 3.9701315 4.4186168 3.8269884 3.5419847 3.3901410 3.4979764 3.9353498 3.9876313 3.7427504 3.8671486 4.0368312 3.9428818 3.5290646 3.5982485 3.8478570 4.1969590 4.1405092 4.0707439 3.6883843 3.6265086 3.9857006 3.8518399 4.0236824 4.4648605 3.9245798 5.0625512 3.9113974 4.7091789 4.2664861 3.4307281 3.8726955 3.5961011 3.8217359 3.6971077 4.1385391 3.7357474 4.2006936 3.7002103 3.6911009 3.6740018 3.7724048 3.4639445 3.5513766 3.7275924 3.7668199 3.3079750 3.7108757 3.7934710 3.9719538 3.6392890 3.8621548 3.8517373 3.7534196 3.0598044 4.0210649 3.7900028 3.8361085 3.5474105 3.5479915 3.7791829 3.6722797 3.7363533 3.7543105 3.3556356 3.6556907 3.7797774 3.3825328 3.8361114 4.0910424 4.0867215 3.4555702 3.2587008 3.8627698 3.8090030 3.4067266 3.9816144 3.7354580 4.0037220 3.8365165 4.0525014 4.1244501 3.8485621 3.9766240 4.4705215 3.7936691 3.5482621 3.4738307 4.2348448 3.6994894 4.0547521 3.6220903 4.0852866 3.6031960 3.4305555 3.5103314 4.0291505 4.3619940 3.8894773 3.9516476 4.2021374 3.3607172 3.7564202 4.1069412 3.7138503 4.3909991 3.5286037 3.9127250 3.9284637 3.9008522 3.6315032 3.5343428 3.7271609 3.5756069 3.8033104 3.8545876 3.8610750 3.7263237 4.2733339 3.6226919 3.9572664 1.5216029 3.6037091 4.1535087 3.7304811 3.6708800 3.9118794 4.1323967 3.8842827 3.4923482 3.4365197 3.4458799 3.5080278 3.3373848 3.4437273 1.3454705 3.2439790 2.5645803 3.5327748 3.4769898 3.2979875 3.4690069 5.2106618 4.1668432 3.6965990 3.8331138 4.3074416 3.5348627 4.1149571 3.3236332 3.8280012 3.1501114 3.8709193 3.7133413 4.4373740 4.9004778 4.0369281 4.2354313 3.2399544 3.7191651 4.1729069 3.9362532 4.0944072 4.3123759 4.4226106 3.8043242 4.2752851 4.0922470 4.3888491 4.4941334 3.8474616 3.8208749 4.5400388 4.2599324 4.4903011 4.0035183 4.6140599 3.8184147 4.0228392 4.0075072 3.9003521 4.2167801 3.9279098 3.5118798 4.0811580 4.0876866 4.2120109 3.9375431 4.5185343 3.4842427 3.6535715 4.0508326 3.7459468 4.3917223 4.4110598 3.8501758 4.1895291 4.1976121 3.9629370 3.8357465 4.2444227 4.1183023 3.7827798 4.2317166 3.7275529 4.4616642 3.7704772 4.2428533 3.6129633 4.5221461 4.9138908 3.5665116 4.0751558 4.3742912 3.6459026 3.5974138 3.8808170 3.2214176 2.7357417 3.4674124 3.1433732 3.6212959 3.4172030 3.4344322 3.6080427 3.4010281 3.0646298 3.0423714 3.5142216 3.4407101 3.4618050 3.4900762 3.3407954 3.1714508 3.1239630 3.3401642 4.2231642 3.5873613 3.8689073 3.7231456 3.9438243 3.4110660 3.4496411 3.3015589 3.2366774 2.8810282 3.4554246 3.3550117 3.6086253 3.3510938 3.7636098 3.2890233 3.4728612 3.9351128 3.0802634 3.5473858 3.8873173 3.1917915 3.1991982 4.0379289 3.4616932 3.7070886 3.2618808 3.3592400 3.6472628 3.6729357 3.3326472 3.4781675 3.3601831 3.8803675 3.4773412 3.4345816 3.4428877 3.7645104 4.2978199 3.7893654 3.2368355 3.9110512 3.6967023 3.9262423 3.0185582 3.4893561 2.3930683 3.7125181 3.8916113 3.4091457 3.2828740 3.4367451 3.6443066 3.5633116 4.0647049 3.2996029 3.6159573 3.9780135 4.1452148 3.4355341 3.1071264 3.4822773 3.3214609 3.4341857 3.0153836 3.5763169 3.5626982 3.7163316 3.6288892 3.4478944 3.7654880 2.9974618 3.4655376 3.6152401 3.2071313 3.8562401 3.8307640 3.3662016 3.7540313 3.7507606 3.8520852 3.7950149 2.7516324 2.9543194 3.2635277 3.5332030 3.3524436 3.6104204 3.5676361 3.6286646 3.6360932 3.2624543 3.5892540 4.0491635 3.6204690 3.8962443 3.4952357 3.5520366 3.4148399 3.8890508 3.4018232 3.8353255 3.5599104 3.7286737 3.3563759 3.5791056 3.7221695 3.8098562 3.7217510 3.6770985 3.8416824 3.5609112 3.1350427 3.3545689 3.6582258 3.4862015 3.4759890 3.8144585 3.2815157 3.4055855 3.5532031 3.5221322 3.7651717 3.9445658 3.7763006 3.2609302 4.4073793 1.9400040 3.4655432 4.2310010 3.6625958 3.5799419 3.3514046 3.6761385 3.9426967 4.0536858 3.5761087 3.1686664 3.9266799 3.4310334 3.5594706 3.1374203 3.6472075 3.4898575 3.5399833 4.0131731 3.7128832 3.5887464 3.4894160 3.3974478 3.4627605 3.5063039 3.6607820 3.5988174 3.7755181 3.4888606 3.5782997 3.6694221 3.2624752 3.3367908 3.9938896 3.4284531 3.0518780 3.6205029 3.8987739 3.7032128 3.4282592 3.2946280 2.9762802 3.3846410 3.7219263 3.3656962 3.5823129 3.7355528 3.2087883 3.4588288 3.4757455 3.3352456 3.4363432 3.7231019 3.7136282 3.2309728 3.8734676 3.5135576 3.9076422 3.9296852 3.2450714 3.3325458 3.7821320 3.6369445 3.6368163 3.5926462 3.9409452 3.8057284 3.8166915 3.7211751 3.4884171 3.7402272 3.5553121 3.3597003 4.1193885 3.6359199 3.5677947 3.7880722 3.7523878 2.9792334 3.5163940 3.1961677 2.6591270 2.7537284 3.0328891 2.7191413 2.4423534 2.4149642 3.1164314 1.4511443 2.5374328 2.7420574 3.2483303 3.2492177 3.3204004 2.8839246 2.9147996 2.8223698 2.9408722 2.9068462 3.1558142 2.7365110 2.9988791 3.0679520 3.0686134 3.6028308 4.2498127 2.8932365 2.8998010 2.7743915 2.9038174 3.2359650 2.8327928 2.6812055 2.8111172 2.6951041 3.4344064 2.5732005 3.7168360 3.1635189 3.1655989 3.3564554 3.8812156 3.0482340 2.7456891 2.9012793 3.0736496 3.0317143 1.2882251 2.9315585 3.7542863 3.5606027 3.1309326 3.0390851 3.3793319 2.5852008 3.2507096 3.2687061 3.4932849 2.7337944 2.6894570 2.8710298 3.4138835 2.8910080 2.9882771 2.6253749 2.5234698 2.2989072 2.3365253 2.4183214 2.6203468 2.6066933 2.6515220 2.6278423 2.5430838 2.6193871 2.4469698 2.4010022 2.8100519 2.5715287 2.4672088 2.4775312 2.3657659 2.8223579 2.4867424 2.4178748 2.6147905 2.4569962 3.0612059 2.7996120 2.5424953 2.8149064 2.4637919 2.8549701 2.6212178 2.4254381 2.3838066 2.7793811 2.6777460 3.1189366 2.4789828 2.5404995 2.4281838 2.6850269 2.5799008 2.5772316 2.2449371 2.5790449 2.8832973 2.5010198 2.4985562 2.7026623 2.6087538 2.5887061 2.6834937 2.5188945 2.7604723 2.7132295 2.3964138 2.8013859 3.0185724 2.4534187 2.5869371 2.6425738 2.7836626 2.6529228 2.5423387 2.7603558 2.4768755 2.5972435 2.7076631 2.5646937 2.5342562 2.5082111 2.5880543 2.5737622 2.5512829 2.9163133 2.4857919 2.6527807 2.6731457 3.0212697 2.6575805 2.5956836 2.6109356 2.8017401 2.4602118 2.4605964 2.3553881 2.6107545 2.7085331 2.3103608 2.4809383 2.4012988 2.6745550 2.2631478 2.6123232 2.7650834 2.6500134 2.7625995 2.5964248 3.0375225 2.2558904 2.4825234 2.6294798 2.7706480 2.8728103 2.4973860 2.5659450 2.7610921 2.3669343 2.4900767 2.4855161 2.6680318 2.4264686 2.4491782 2.7917815 2.5267814 2.4035298 2.4036844 2.8672987 2.8339880 2.5250907 2.3398314 2.5500934 2.4557502 2.3716748 1.0912513 2.5352166 2.2349228 2.4055878 2.6656102 2.5156424 2.8262574 2.7172227 2.5245480 2.4562461 2.6522791 2.4444899 2.8663376 2.1962147 2.9027664 2.5441530 2.7333467 2.7947137 2.7688033 2.5705214 0.0000000 2.8363052 2.6000128 2.8376313 2.6755003 3.1015392 2.6041623 2.7569971 2.4660139 2.5851270 2.6227725 2.5336846 2.8141536 2.5582159 2.4694258 2.4350809 2.5704828 2.4659080 2.5252660 2.6852064 2.5575618 2.9963836 2.6744340 2.5829060 2.5422117 2.6916148 2.2741476 2.7321622 2.4534391 2.4877215 2.6444393 2.6971449 1.0892917 1.2001028 1.2478212 1.2901187 2.9181793 2.5440423 1.4591871 2.7533354 1.3372696 2.8543873 3.3439302 2.6729076 3.1869736 1.2245827 2.2909483 2.1074209 1.3527940 3.2287262 1.4658478 1.9024368 1.2224269 3.0110057 1.7836397 2.2454538 1.8121226 3.5760298 1.9077215 1.2715439 2.9319167 2.3658402 2.2218214 2.7075142 1.4253683 2.8062558 2.1158965 2.3713744 3.4140333 1.2028862 1.6634768 2.5398974 2.8234100 2.6228569 2.1806865 2.9165125 1.3747463 1.2140658 2.3729640 1.8652805 1.7794535 3.1121356 2.1552104 2.2029926 1.2842617 2.6347303 1.6801666 2.7300345 1.2197648 2.7391591 1.1646472 1.1826728 2.2521024 1.5529004 1.4446316 2.3051395 1.2632447 2.4740804 2.7086211 2.4968918 1.4446354 2.7631313 3.2648404 1.1314603 2.6236565 2.3160192 2.6333003 2.5398902 1.2593724 2.2847424 1.6991900 2.6863958 3.0736687 2.4750469 1.7693025 1.2785732 1.3583900 2.6951605 1.3207482 1.5806085 1.1987682 1.9943864 2.8152901 2.8168169 1.9073784 3.0791005 2.7923382 2.7372775 1.3196518 2.6516309 1.4335005 2.5788047 1.3451078 1.1188213 3.2907164 2.2004303 2.7572904 2.6821995 1.2329425 1.7266098 2.3050217 2.0178526 2.2004611 2.5155207 2.7504739 1.8410362 3.2277568 2.8291115 1.2893737 2.2308551 2.1866782 2.9874791 1.3433523 1.2044094 1.2196253 1.3624252 3.0984205 3.7986583 1.9261072 2.1786689 2.6673964 0.9661051 2.8347538 1.0746039 2.0535733 1.0718069 2.7617291 1.9172389 2.0294528 2.7483584 1.2837950 2.2416184 2.0674934 2.0269451 2.2708874 1.2352211 3.3778785 2.3445849 3.5372226 6.0868639 6.2213723 4.7142433 6.9373327 4.9970085 5.1661343 5.7849758 6.0593053 5.4575509 6.4564296 6.5162889 5.6484927 5.7515900 6.3659243 6.3912588 5.8999575 5.6397111 5.0902770 5.7642224 5.8195819 5.5891838 6.6100985 5.9409443 6.5727769 5.9389556 5.7745988 5.3543758 5.7675130 4.8976816 6.0637453 6.2525288 5.3653169 6.1294280 5.6611792 6.0176812 5.4802076 5.4341923 5.7438979 5.3555728 5.0991179 5.3203516 5.7012262 4.8208718 5.5437416 6.6039265 5.3785239 5.5660146 5.5589878 4.8375668 5.1651861 4.6385962 5.1363985 4.5621488 4.8953049 5.8006229 5.8383801 4.4459573 5.6544056 5.2339093 4.8085332 5.0827228 5.6454781 5.2391186 5.4356094 4.7803843 5.3650879 4.6504017 4.5246896 4.4676019 5.5274632 5.1124425 6.3083068 4.9951095 5.6019624 5.1614737 5.0273030 5.4957803 5.6426416 5.5530794 4.9378181 5.3021527 4.1328640 5.1111417 5.6411517 4.5128260 5.0342071 5.2757972 5.4617815 4.5492734 5.1956618 4.5551639 3.8393853 3.1589846 3.9725191 4.2732007 3.7512483 3.7122453 3.8896001 4.2644487 3.8708831 3.9419860 4.1653657 4.1654314 4.0480165 4.2452501 1.3035118 1.4519480 1.2205293 1.5133656 2.3207489 1.6317269 2.3493387 2.5232643 3.5287689 4.0525851 3.9346385 3.4518664 3.2650507 3.5591762 3.5722614 3.2048708 3.6311279 3.6731121 3.7683996 3.3303018 3.4956205 3.3910912 3.8935703 3.5408836 3.4962638 4.0289420 3.8830328 4.1520387 4.2128375 3.9263952 3.2037858 3.2695042 4.1425811 1.5143776 1.4409578 1.3260297 1.3056618 1.3809882 1.5598381 2.2466391 1.4029074 1.3264646 1.2831826 1.6481730 1.3069013 1.0778436 2.7191562 2.6372050 2.7667966 2.8089187 2.7611298 2.3751065 3.3963402 3.3532901 3.6317917 3.6208333 3.2700058 3.4185057 3.5555304 3.1598904 3.3749096 3.8859627 3.3747054 3.7402948 2.9181965 3.8837993 3.4712480 3.6808233 3.5534540 3.6280103 3.5846414 3.3477328 1.5082418 1.3074114 1.6547789 1.2866331 1.6363264 1.3144005 1.2910306 1.2211312 1.4083239 1.4343745 1.2686597 1.4840977 1.6091850 1.5177094 1.3016549 1.6123251 1.4973550 1.3807455 1.3327539 1.4404633 1.2961520 1.3056461 1.4932998 1.6276104 1.5071675 1.3530753 1.3331363 1.3279477 1.2898362 1.4263375 1.5190271 4.1473868 4.4354967 3.6973430 3.5858766 3.7435659 2.2443943 2.4827342 2.2369218 2.5221333 2.4420659 2.6286826 2.8533889 2.9295752 2.6627253 4.0790586 3.8366122 4.0224749 3.6384859 3.6249043 3.6466995 3.5087348 4.0471251 3.7342434 3.4321042 4.0710929 4.3271677 3.5228274 3.5495252 3.4847652 3.5689455 3.8092456 3.6592077 3.2220317 3.0229011 3.3033630 3.3829365 
Dual|gi|1148317207                                                                                         4.3233448 4.0665336 4.3245756 4.2317893 4.8717166 4.5524196 3.6755189 4.2393000 3.9090651 4.3082329 4.6464118 4.5343386 3.9577746 4.3719830 3.8722008 4.0028353 3.6866863 3.9040634 4.1787845 4.1397845 5.1079261 4.4266204 4.3433512 4.6440961 4.1025875 4.6545907 3.8288386 3.8909881 3.4519376 3.6843993 4.1380385 3.7984021 4.0414288 3.5288847 3.8786536 3.8358721 3.4201036 3.7440267 3.8357864 4.7392877 4.6229987 4.3215754 3.9657645 3.8900915 4.0301713 3.7684018 4.3143725 4.4615420 4.0115199 6.0086169 4.4218086 4.0697453 5.2427126 3.9367517 4.0817012 4.1555706 4.5193193 3.8355599 4.8511410 4.4290908 4.5304248 4.2025482 3.3447638 3.9625516 4.0477779 3.7195955 4.2275829 4.7644925 4.3039838 3.7578285 4.2738845 4.1058507 3.8129000 4.0368742 3.8949787 4.2650330 4.5002287 3.8556370 3.8766552 4.4094645 4.0409206 3.8467972 4.0449461 4.4512996 3.7511043 4.7093746 4.3737803 3.7642981 4.0817905 4.4315196 3.6255744 4.1820975 4.8485992 4.1981745 3.6527603 3.5976306 3.8727219 4.0563222 3.7690072 3.8728721 3.9708088 4.3484748 3.5831851 4.5069460 4.2987316 4.3230976 4.2141271 4.6403353 4.0809448 3.9864387 3.7010740 4.3618050 3.7937908 4.2639801 4.0156977 4.1820436 4.4485592 4.1610227 4.1200537 4.2215185 5.0957747 4.0337357 4.2551682 4.2498927 4.6937450 3.8106906 4.5794152 4.6421600 4.6199558 3.6627484 4.2145086 4.1829882 3.6196473 4.1170274 3.4828261 4.4182380 3.6287351 4.4949139 4.0571700 3.8768272 4.1519521 4.5981012 4.1055419 3.6371607 2.6489079 3.8994174 4.3745399 4.0828994 3.9816129 4.5074143 4.8089959 4.0090661 3.6541752 4.3984142 3.7784514 4.1208784 3.7139960 3.5956563 2.8081899 4.0616310 3.0135299 4.0051452 3.7955850 4.1493031 4.1549092 4.0804270 3.3216648 3.5067807 4.3138765 4.1931617 4.4722426 4.7226971 3.1757070 3.1358047 3.6437632 4.1820004 3.3962426 3.3642822 4.2330722 4.0870268 3.9197287 3.7299359 3.8634250 3.8289131 3.9317919 3.9274987 4.3813749 4.2674238 4.1374286 4.0779438 4.1106200 4.1017063 4.6121808 4.1797092 4.1526410 4.0232939 3.6846603 4.1220002 3.9396496 4.5804257 3.9436220 3.5442014 3.6802591 3.6248964 4.4209991 3.6385866 3.4130157 3.8579763 4.2427948 4.2073669 4.1011499 3.9903407 3.7088268 3.4755711 3.9283015 3.8835385 3.9928307 4.1196123 4.4294972 3.8742350 4.7600751 4.2706385 3.8983019 4.4350797 4.1670922 4.1057921 4.1703895 3.8581633 3.8967285 3.7567914 4.2938129 4.0527368 4.5916946 4.0654941 4.1624445 4.7719687 4.3712801 4.3675434 3.9346843 4.1267501 3.7768217 3.8832206 3.8670959 3.2246297 3.9688050 4.1803899 3.6547976 4.3286714 3.9140234 2.9452102 3.3096520 3.0785018 3.1701819 2.9329168 3.5900578 3.7333047 3.0272491 3.6298927 3.4265043 4.4681036 4.1030689 4.0589803 4.1450534 3.8099141 3.7282486 3.8715162 3.5111560 3.4415850 3.4675564 3.3752849 3.7192176 4.4130641 3.9440581 4.5063327 3.5569450 4.2979532 4.3890148 3.8523855 4.3755439 3.5433489 3.2838276 4.0812590 4.2796639 3.7941216 4.2494460 3.3332886 3.5123900 4.0020426 3.6131745 3.3425084 3.7222166 4.0878539 3.9903357 3.3326872 3.3035790 3.6584500 3.4103303 4.1068432 3.8181301 3.7805254 3.4633981 3.4440018 3.6769747 3.4759525 3.9909317 1.6495697 3.7954929 3.4852458 3.5677315 3.9227970 3.6663866 3.4854057 3.7253539 3.6079714 3.6424300 3.1949625 3.5854074 3.5191175 3.4844946 3.6550486 4.2917403 3.3771777 3.9529818 3.1215962 3.6431270 3.5581808 3.8460747 3.6633964 3.7259612 3.5541706 3.7895823 3.6641551 3.2853175 3.3111372 3.7415237 3.4930544 3.5616445 3.6774514 3.4219187 3.6002264 3.5284079 1.6757116 3.5343763 3.4543618 4.0056011 3.4296776 3.5411903 4.0182918 3.8061450 3.5037740 3.4062464 3.5746810 3.8101895 3.5826554 3.6080880 3.9157583 3.7348357 4.0097253 3.4971806 4.2355209 3.5930753 3.3906792 3.4567565 3.4162324 3.9453879 3.8547456 4.3070499 3.3987687 3.2527470 3.8021048 3.4848756 3.8913295 3.3002176 3.3888838 3.6144301 3.7937078 3.8048494 3.6110014 3.5578572 3.7548508 3.3443901 3.7836376 3.2531096 3.6640332 3.5048938 4.2302907 2.9490258 3.5837620 4.3498512 3.5087590 3.9012488 3.8643985 3.4112058 4.0672204 4.4840023 3.7855041 3.2657573 3.7261219 3.6644695 3.5549652 3.5234340 3.6322577 3.5496328 3.5376793 3.7222819 3.5210388 3.5060890 3.6150011 3.3237646 4.0972810 3.5748980 3.9195970 3.6141437 3.1349076 3.3067261 3.2598347 3.4315451 3.6112896 3.8957432 3.6505905 3.4857160 3.6927131 3.3637992 3.6989188 3.5638812 3.4791003 3.3271109 3.4822562 3.4727779 4.0525122 3.4469335 3.5309890 3.6967989 3.6910061 3.8943427 3.1895878 3.8808051 3.5099103 3.4278116 3.6919183 3.2099760 3.6726455 3.5332634 3.5194168 3.5496125 3.6036466 3.2989313 3.6432321 3.7179951 3.5918037 3.4894579 3.7117947 3.8076856 3.4635188 3.7643538 3.8985917 3.3683424 3.5162996 4.1613897 3.5558408 4.1793819 3.4594347 3.8655070 3.9101688 2.9985010 3.5370036 3.4124865 3.2368730 3.2067215 3.2214925 3.4740236 3.0079106 2.8422119 2.9385378 2.6348563 3.3042792 3.1747192 3.1522692 3.8206460 3.3141428 3.0583646 3.0213217 3.4361323 3.0755068 3.5063294 3.4071770 2.8098892 3.8885931 2.7559385 3.2128860 4.1297391 4.3237034 2.9770801 3.0536168 3.3817722 3.4310751 4.0435722 3.0772284 2.9376714 3.6405169 3.0849410 3.4488792 3.1721739 3.8835545 3.1220144 3.2422794 3.7893133 3.8246271 3.0224618 2.9850676 3.2330840 2.8985913 3.0545789 2.6023861 3.0028913 3.1016308 3.1406837 3.0773951 2.9684763 3.0845742 1.6616268 2.8768349 2.9997913 3.6264136 1.7234390 1.7023313 1.8486381 2.8910559 3.0804952 1.6451399 1.7793508 1.5378764 1.5018725 1.4536525 1.6001017 1.7685312 1.8409153 1.7314034 1.5938975 1.7153752 1.5719587 1.4596851 1.6180084 1.6112252 1.4425982 1.5436784 1.5840575 1.5655870 1.5071996 1.6438368 1.4121583 1.6271094 1.5765596 1.9500737 1.7039189 1.6066009 1.9148008 1.4891750 1.8485716 1.5531113 1.5412272 1.5516566 1.6246348 1.5561917 2.7480958 1.7596707 1.7081474 1.5415309 1.6110187 1.6365771 1.6557967 1.6759684 1.7514905 1.5743528 1.8300328 1.8374372 1.6121496 1.6323770 1.4717515 1.7631605 1.6113468 1.6839266 1.7695360 1.7618634 1.6678344 1.6825595 1.4757248 1.8137187 1.5638757 1.6600356 1.5157544 1.5790454 1.5965253 1.7504129 1.9623996 1.5513620 1.5972183 1.5813624 1.5663901 1.6992747 1.6133169 1.7955100 1.7606104 1.4492737 1.5112311 1.5108957 1.7736290 1.7131946 1.5351708 1.6386773 1.7870633 1.5656643 1.5366638 1.5914318 1.6426853 1.6897395 1.3576631 1.5182086 1.6888119 1.5845141 1.5769667 1.6623452 1.6473894 1.5008075 1.7552857 1.8086893 1.7097557 1.4052594 1.4475888 1.7841646 1.7935906 1.6334918 1.6727559 1.7495550 1.6428261 1.7040694 1.7133286 1.5590101 1.4329374 1.4851645 1.7857373 1.6033147 1.7014842 1.6349257 1.5532179 1.9727741 1.7559038 1.5877957 1.4934548 1.7073206 1.5577532 1.3987742 3.1231110 1.5021725 1.5672500 1.6865841 1.6335392 1.6188016 1.8791032 1.9415737 1.6235294 1.4978359 1.5735423 1.5490326 1.5334077 1.5741653 1.5909455 1.6623260 1.6877713 1.6844793 1.7681611 1.5507093 2.8363052 0.0000000 1.5078502 1.7560747 1.6309315 2.8587552 1.6728874 1.5991671 1.5293800 1.6637356 1.5494854 1.8171981 1.9310020 1.8008489 1.6052373 1.5199739 1.5388613 1.6160134 1.4919164 1.7059630 1.5973793 1.8138011 1.7550114 1.6330459 1.7510675 1.5500374 1.3459281 1.5763179 1.4471190 1.4899558 1.6477938 1.5729513 2.7314657 2.9131713 2.6364136 2.6668180 3.1210170 1.7547009 2.8645088 3.8145597 2.5381279 3.7650639 2.9910778 3.2208351 3.8188948 2.6322487 1.5182752 2.9358064 2.7465700 3.4796243 2.8046214 2.4688210 2.7645318 3.1642352 2.7300345 2.5864186 2.7399280 4.0778031 2.4002007 2.6263485 3.5820629 2.8859559 2.8408963 1.7637507 2.9323840 1.4610139 2.7810991 2.8787412 3.4917132 2.8679738 2.5869004 1.5606259 1.8785488 1.5021191 2.7846621 1.7294221 2.7256356 2.6140628 2.7251635 2.7664933 2.6951601 3.5097540 2.9401988 2.8508836 2.8348343 1.6402390 2.7371264 1.3910054 2.7289830 1.5158994 2.7062397 2.5861162 1.3825164 2.8440515 3.0506699 1.5557951 2.6120851 1.5221297 1.8382274 1.6329317 2.7532668 2.6099628 3.4455432 2.6835855 1.6643414 1.5487535 1.6332985 1.5053104 2.6495021 2.6910179 3.0760356 1.4588114 4.1680102 1.5817462 2.4386972 2.7620859 2.6879368 1.6697124 2.5875374 2.4848388 2.9326681 2.7035063 3.0728039 1.7021912 2.5650576 3.1488350 1.7508555 1.4948471 2.5854376 3.3380786 2.6522117 1.6099344 2.8487163 2.8661266 3.4664427 2.9541127 1.6733451 2.9459899 2.7140600 2.5200683 1.6253760 2.6469459 2.7195632 3.7641053 3.7915891 2.5575303 3.8055148 3.0911320 2.8985064 2.8041818 2.8235964 3.1016141 2.7381957 2.7153377 2.6582790 2.7297378 2.9294637 3.6041721 2.5795943 2.9978546 1.5016899 2.6822534 2.9435537 2.5304984 2.4862769 2.8300652 3.1775721 2.6007468 2.8083321 1.6876938 2.9293422 3.0965359 3.0007225 2.8084059 2.9574114 2.6757212 3.9556490 1.6348454 3.8552046 8.8230662 7.5156627 5.9692277 6.4570265 5.8882524 5.6433438 7.1298783 6.9101872 6.2759362 6.8794555 5.5391790 6.1298046 6.2722906 5.9539788 8.0649282 6.8686211 6.0138907 6.8699736 6.4691093 7.2640578 6.4001922 8.0206208 7.1823566 6.4324180 6.6661840 5.8208268 7.0985168 6.7666529 6.0487492 6.1358340 5.9438372 6.4040390 6.3366425 6.8310054 7.0134846 6.4186934 7.0104307 6.6894059 7.7212062 5.1060468 5.7381095 7.7791069 6.6130942 7.0895518 7.5646304 6.8556647 6.0505303 6.0379967 6.4449617 6.5082352 5.8441578 5.7409307 4.7594953 4.7858766 5.8046061 6.5903872 4.6258628 5.3708880 6.1586375 4.7316997 5.7092321 5.1352876 5.1524514 6.5943448 5.7658683 5.7959279 4.1072943 4.3762518 5.2104710 5.6479380 5.0303115 5.5713239 4.7457098 5.5036244 5.7802666 5.7357080 6.6470304 6.2671862 6.4443157 6.0503919 6.2410782 4.9926616 5.8082752 5.9734015 5.3235798 5.2476319 6.3924586 5.5694784 7.1052208 6.0739053 4.4349299 3.8479223 3.7700955 3.7372799 4.0759108 3.8910044 4.0144794 4.1854898 4.5888166 4.2988120 4.7328936 4.5025986 4.4800931 4.8933144 4.7473117 2.7857584 2.7038346 2.7080898 2.6554285 1.5025125 2.6453424 1.4609532 1.6534737 3.4902171 3.3915477 3.7847214 3.5979781 3.5518339 3.7626139 3.9746248 3.6924513 3.3437474 3.3232898 3.6139583 3.6391043 3.8468406 3.3565375 3.4067127 4.1689006 3.8225449 4.5827713 4.8553079 4.9610316 4.9370475 4.2265955 4.4264743 4.2113534 4.5377724 2.5522278 2.5966051 2.6283596 2.6681996 2.6983861 2.6946173 2.9666913 2.6894617 2.9354812 2.7486305 2.7907848 2.5760003 2.5651042 1.7460057 1.9166723 1.6073783 1.4835373 1.8192239 1.5021691 3.4368848 3.5776700 3.5812390 3.7169583 3.8975610 3.2650429 3.8469936 3.4776364 3.5855605 3.3595362 3.7784457 3.4860541 3.8957302 3.7013674 3.6063027 3.0803937 3.9600691 3.8064197 3.3644241 3.5027120 2.7793252 2.7171829 2.8807534 2.7737914 2.7448651 2.8210052 2.8348959 2.8274034 2.6445940 2.6858708 2.6788038 2.5819304 2.6822740 2.6397611 2.6345529 2.7645807 2.7147099 2.6724007 2.6015027 2.7110012 2.7973918 2.7150278 2.6314783 2.6877227 2.7645911 2.7467620 2.6369689 2.6129655 2.6682190 2.8735084 2.7038003 4.7786622 4.5943287 4.7428027 4.1065750 4.0158667 1.5272425 1.6188662 1.4630813 1.5021749 1.6654840 1.5503099 1.8371502 1.7841520 1.4298798 4.4415938 3.7744606 3.6107514 3.5349719 3.6483967 3.7009873 3.8047535 3.6232718 3.7673829 3.3363781 4.6498446 4.3951151 3.5476683 3.6705757 3.4609016 3.7328573 3.9915268 3.3819739 3.4964609 3.6948416 3.3193385 3.2147243 
Dual|gi|906907573                                                                                          4.0911559 3.9875275 3.8472381 4.1666292 4.4818623 5.2393824 4.2386886 3.9256036 4.1372033 4.8853926 4.1275890 4.3938645 4.2429904 4.4498715 3.9960523 4.0950261 4.2425044 4.2344011 4.3597752 3.8576350 4.7153855 4.8186255 4.6305325 4.6761517 4.4336090 4.8668674 4.1438849 4.0303611 3.9535236 3.7049657 4.6151087 4.4337957 4.2918211 4.3852068 4.2675892 4.2303015 4.0363422 3.7514837 4.0141508 4.6783391 4.5967282 4.5010872 4.3694543 3.9651305 3.5331468 4.1171219 4.8368000 4.5349231 3.7656479 5.2141842 3.8567334 4.4641651 4.7326304 3.8749618 3.9464961 4.2792255 4.2498952 3.9036374 4.1879993 4.4518501 4.4792870 4.1608350 3.6619896 3.8433626 3.9538168 3.7035834 4.4621141 4.5975456 4.8971575 3.9348331 4.2230688 4.2480168 3.7780319 3.7632264 4.1194571 4.2584909 4.0067159 4.1207052 3.9220624 4.3755329 4.0978462 3.7792889 4.5499945 4.4476413 3.7274493 4.8608292 4.2243678 3.9180008 4.3232097 4.3409778 3.8388749 4.3323156 5.0756571 3.9664509 3.8250144 4.0053006 3.8960473 3.8533892 3.9078034 4.0172979 3.9505636 4.3036098 3.6316803 4.8013861 4.5598077 3.8966387 4.7212144 4.6183068 4.2010844 4.1132955 3.6646318 4.4761188 3.9291925 4.1801219 4.1727242 3.9397520 4.2090007 4.0497057 4.1067560 4.4562381 5.2702103 3.8999353 4.2502968 4.3395317 4.2302857 4.1123495 4.3436689 4.5170601 4.5397246 3.4265108 4.7528292 4.0668354 3.7715405 3.8766202 3.6533786 4.5628281 3.8887386 4.8233867 3.9413844 3.8192462 3.8138367 4.7798512 3.8933377 3.4944277 2.5678676 4.2980745 4.6796520 3.9657301 4.1028526 4.6268679 4.5866837 3.8844595 3.3990091 4.0630174 3.5621727 3.8934738 3.8518074 3.4736180 2.7873907 3.6762763 3.0480209 3.7446290 3.7389458 3.9351241 3.4278481 4.2149603 3.4352615 3.5093036 4.0468185 3.6346409 3.7445121 3.8898534 3.2565339 3.2252601 3.8120282 4.3981946 3.0163507 4.1574456 4.6550307 3.6282417 4.0028493 3.2469223 3.7396370 3.7411465 4.1930034 3.4780434 3.8672422 3.8634995 4.1012216 4.0152623 3.6927857 3.8376654 3.7720104 3.9082655 3.8027971 4.3915385 3.8834947 3.6592310 3.6253021 3.9888201 4.1303865 3.8139604 3.4433879 3.4384655 3.7819398 3.5046329 3.5091897 3.6360910 4.1052284 3.5835778 4.4011611 3.9779782 3.6802558 3.7110098 3.7867454 3.3828388 3.5511738 3.9186912 3.9383284 3.7200400 4.0121875 3.7734799 3.8655870 4.1706377 3.9171848 3.7251329 4.5769728 3.6031195 3.8507615 3.4532683 3.7855131 3.6468129 3.9578361 4.7788347 4.4515225 4.6278754 4.1649626 4.1945927 3.8522859 4.2082317 3.5702498 3.5970082 3.6335485 3.0085721 3.7032909 3.7069927 4.3197729 3.5950964 3.2471549 2.8610341 2.8399651 3.1157401 3.0976411 2.7558744 3.7129685 3.8797081 3.4282795 3.3327356 3.5147194 3.9487599 3.6895002 4.4652950 4.3202099 4.4959384 3.4276174 3.6430296 3.5209212 3.1248382 3.5110835 3.0196581 3.9062043 4.2099624 4.2495242 4.0132441 3.1076622 3.9242549 3.6111179 3.4245707 4.2524635 3.1502697 3.6916557 3.8742542 3.7014405 3.7442871 3.5043883 3.8072265 2.7849507 3.6229634 3.0101686 3.3084520 3.7803284 4.2749879 3.5910627 3.5337222 3.0532341 3.1074094 3.2808640 3.8154817 3.9546252 3.2196324 3.2507208 2.7463871 3.6975503 2.9450535 3.4325364 1.3695864 3.4014272 3.3883258 3.3070653 3.6411198 3.2564841 3.3966924 3.1299509 3.1015243 3.5259858 3.6855863 3.2894011 3.1362579 3.2026477 3.4200970 3.4784237 3.5688214 3.3619047 3.1509052 3.5080217 3.5437999 3.1058312 3.2095943 2.7837797 3.3635998 3.3845974 3.6290341 3.1352589 2.9822897 3.3352497 3.3472849 3.4816417 3.5562118 2.9169055 3.1097597 3.3772403 1.4679911 3.1679313 3.1957679 3.7409880 3.0142190 3.2433731 3.3262519 3.2574024 3.2072530 3.1699049 3.2588202 3.7362140 3.0514207 3.4052060 3.5041921 3.3962683 3.7539772 2.9667824 3.5739991 3.3326320 3.3235449 3.3428746 2.9807032 2.9726966 3.5668761 3.5530594 3.3413105 3.0587491 3.4614295 3.4766840 3.1669499 3.4042598 3.2661554 3.4704425 3.3562587 3.1901796 3.1979948 3.4218255 3.5375308 3.2454783 3.3871027 3.3389868 3.2704570 3.1171382 3.3268408 2.5203269 3.2022749 3.5608191 3.2483986 3.6166070 3.5997150 3.2204343 3.7190217 3.7385548 3.4469467 2.7678921 3.3397619 3.1151920 3.4435412 3.2671998 3.7235214 3.1437243 3.0923655 3.3872253 3.0954624 3.3685484 3.1928250 3.1978988 3.6275054 3.3885980 3.6039157 3.3557700 3.0226823 3.0476625 3.1452128 2.8814805 3.3996647 3.1107079 3.5013215 3.2676687 3.0197240 3.1094003 3.4752535 3.3078697 3.1173261 3.6500981 2.9747365 3.2712845 3.6661509 3.4070459 3.0668852 3.1891436 3.0741769 3.3013766 3.1994498 3.4592556 3.1227783 3.3539611 3.6682647 2.9177728 3.6968986 2.9485748 3.2039105 3.1782951 3.5700275 2.9808041 3.5261210 3.3651026 3.2531259 3.5421028 3.6222666 3.1952069 3.3118918 3.5893917 3.3084671 3.3852816 2.9933429 3.3025301 3.6569867 3.9208523 3.0715642 3.2993891 3.6706849 3.3641681 3.2953041 3.1895452 2.9107043 3.2524041 3.1183175 3.2722684 3.3101672 3.0195254 2.9542512 2.3309926 3.2305598 2.7399583 3.2605056 3.7557333 3.3693706 2.8736071 2.9050141 3.3388820 3.0268141 3.2587555 3.5362278 2.9753454 3.5691467 3.3724267 2.9349316 4.3522763 3.9540653 2.7801129 2.8852539 3.1232686 3.2481373 3.7750897 2.9876721 3.1576660 3.4775985 3.2194131 3.1497641 2.7533913 4.3029846 3.2275337 3.4763462 3.6178996 4.0103030 2.9286805 2.7257940 3.0136592 2.9822554 2.7727108 3.0237253 2.9810132 3.3972235 3.2019992 3.0898120 2.7877853 2.8502697 1.6079361 2.8244936 3.2400739 3.4658049 1.5431883 1.3702539 2.0008215 2.7638517 3.1020731 1.5334022 1.5277189 1.4915657 1.5051706 1.3675369 1.4279965 1.6196313 1.6106024 1.7205542 1.4591377 1.0111824 1.3759883 1.4946929 1.4286486 1.5012009 1.4372073 1.2469752 1.3852240 1.5199001 1.4113413 1.5292351 1.2456190 1.6070388 1.3336800 1.7786361 1.3540115 1.5873118 1.7438839 1.4196614 1.4720069 1.4969296 1.1231201 1.4512040 1.3962357 1.3521513 2.6894086 1.2231789 1.5182586 1.4998144 1.5569303 1.2820627 1.5086842 1.5881539 1.7020001 1.4289424 1.5966437 1.5502853 1.4865706 1.7240017 1.4005791 1.6036084 1.3686649 1.5493404 1.4251586 0.9376189 1.5473197 1.4660596 1.3605173 1.5336188 1.5136604 1.5876326 1.4232143 1.4644704 1.3721669 0.9464957 1.5898289 1.4750720 1.3092662 1.4962549 1.3957839 1.5550576 1.3904179 1.6258502 1.5297057 1.4503148 1.5003793 1.3758061 1.5203738 1.4681466 1.4574285 1.3789835 1.5347878 1.4235612 1.3760564 1.3038226 1.4642984 1.6143939 1.4030259 1.2809598 1.5071050 1.4189221 1.2378086 1.7159250 1.3281502 1.5087384 1.6203754 1.5495381 1.7478880 1.3829108 1.4214844 1.4655082 1.6626875 1.5488821 1.4767729 1.7627839 1.4245794 1.2896612 1.6966141 1.4860362 1.4780518 1.2717024 1.5140119 1.5046347 1.1424572 1.3676986 1.3483329 1.8596995 1.3480337 1.2527885 1.3772746 1.5621203 1.4824197 1.4331368 2.6700458 1.2177637 0.9876347 1.5507724 1.3932509 1.2873813 1.4562328 1.6763875 1.5630680 1.3441226 1.5217256 1.6125660 1.4520646 1.3233514 1.2959260 1.4090467 1.5879045 1.6034154 1.5015980 1.4150005 2.6000128 1.5078502 0.0000000 1.4999451 1.6761621 2.8560772 1.4093512 1.5386237 1.5438015 1.4489272 1.5270018 1.2122981 1.4866930 1.4299419 1.3958067 1.3311938 1.3143999 1.6333294 1.3248968 1.5228354 1.2624648 1.6015705 1.6145002 1.5041948 1.5190411 1.4851125 1.2880186 1.4829502 1.4909462 1.3048999 1.3921474 1.3959201 2.5646184 2.7666544 2.6158065 2.5427484 3.0244398 1.5528559 2.7717849 3.3461598 2.7426398 3.1978079 2.8339879 3.0944412 3.7364416 2.5775460 1.5087396 2.7649559 2.5522235 3.5211798 2.9128709 2.5520339 2.8407800 2.7751971 2.7344674 2.5596531 2.4872169 4.1737680 2.5750053 2.5387709 3.3580008 2.7455272 2.7470338 1.5919297 2.9803372 1.3585987 2.7429575 2.7095863 3.3370658 3.0663795 2.4599163 1.6551523 1.6008141 1.3799738 2.8948671 1.7329368 2.7239597 2.5431013 2.6339638 2.5407621 2.5527923 3.2727767 2.8105315 2.7480103 2.6748083 1.4702865 2.9346853 1.4327988 2.7649261 1.4235175 2.5891425 2.4084145 1.2517915 2.5826838 2.9190484 1.2713776 2.6674566 1.4562684 1.5736056 1.5379337 2.6635094 2.4957342 3.3026268 2.6227031 1.4984144 1.4921173 1.4331739 1.3734892 2.4962343 2.6548416 2.9632705 1.3431507 3.8884611 1.2949659 2.4872445 2.5764890 2.4541604 1.4959467 2.4219743 2.6263191 2.7863300 2.5510908 3.3397408 1.4278702 2.9725613 3.2184558 1.6070400 1.4017956 2.6426207 3.2648536 2.7144356 1.5441141 2.5336833 2.8391561 3.1324683 2.9427666 1.3659818 2.4373103 2.4050696 2.8259403 1.6080957 2.6814255 2.6892283 3.4357815 2.9728825 2.6462803 3.6772640 2.7368062 2.7106035 2.7655852 2.6519440 2.6200159 2.8911808 2.6995592 2.7405018 2.7609923 2.6994583 3.1388568 2.9655232 2.8693706 1.4333683 2.6763289 2.4343095 2.8848007 2.8781058 2.7954189 3.1972871 2.5974303 2.5634937 1.5370262 2.6701925 2.6406760 2.9408190 2.6448898 2.7160982 2.5730300 3.8212454 1.3425170 3.6290892 7.1162183 8.1859465 5.0287714 5.9993344 4.9837814 5.1903108 7.5931444 7.2721947 5.7627392 6.3124863 6.6506151 5.4990355 5.8234422 5.7922526 6.9305839 5.8422678 5.2141388 6.0550878 4.9934774 4.9386271 5.6337972 7.4306078 6.1185806 6.4584496 6.3863269 5.9015914 6.1198607 5.8676863 5.7501726 6.8218531 5.5983409 5.6341429 6.6975496 5.9993075 6.5649784 5.5497666 6.3308046 6.3324195 5.9939373 4.4785090 4.9056436 6.7018365 5.2633253 5.8356709 6.9187015 5.5200949 5.3624330 5.6676204 5.8339723 5.5829436 5.6250345 5.5172096 4.0722441 4.6182398 5.6695055 5.6184084 3.8716831 4.5275342 5.2394679 4.1097108 5.0879708 5.6695910 4.9890986 6.4246623 5.5816459 5.5256458 3.7646409 4.2948536 5.0686810 5.4622926 4.9451273 5.6426355 4.3431206 5.1493678 5.4056559 4.9598328 5.3732207 5.4049241 5.3225457 5.1373908 6.0229306 4.6223531 4.9597301 6.4348442 4.9849922 5.2463962 6.3156666 4.9145182 5.5157324 5.4732718 4.0574990 3.5899608 3.3847109 4.4736454 4.5181302 3.6609345 3.8674858 3.9294114 4.9152575 4.9221650 4.8993507 4.7317787 4.5989103 4.7589580 4.5177638 2.4530852 2.7175595 2.6797453 2.6894934 1.4203660 2.8811405 1.2589822 1.5648568 2.9323153 3.2342769 3.3114539 3.1966784 3.3085409 3.4505198 3.5824536 3.2250528 3.4560175 3.1987394 3.5817168 3.5707300 3.4660718 2.9285591 3.4954000 4.3328567 3.8232550 4.8944399 4.6420569 4.8340741 4.8875949 4.1558620 4.1936571 3.8108199 4.2392107 2.4515674 2.7831083 2.6758289 2.6037792 2.5232768 2.6042760 2.8455619 2.6499601 2.7657621 2.4539702 2.6394196 2.6102462 2.7818699 1.5627923 1.6518227 1.5016116 1.4612467 1.3655481 1.4165769 3.6153699 3.5189670 3.4835051 3.2137197 3.4816906 3.1990322 3.9466266 3.4066903 3.2577803 3.1932825 3.2336570 3.3004747 3.3105017 3.5826674 3.1543999 3.0651579 3.6511065 3.4561848 3.2618321 3.1269509 2.4951583 2.6583482 2.5961921 2.3745372 2.6405728 2.4050812 2.6486635 2.6304160 2.7567122 2.8148121 2.5070300 2.7827948 2.4077543 2.6692805 2.3493839 2.5817237 2.4961984 2.7478855 2.6023273 2.7515429 2.3737753 2.5974766 2.6644917 2.4441169 2.6583795 2.8211099 2.4345659 2.3988176 2.6828189 2.5265153 2.5353779 4.3959529 4.3883002 4.6035875 4.1086258 4.2600105 1.2911724 1.4897967 1.4191194 1.4169715 0.5076829 1.5711620 1.5013166 1.7798108 1.2140056 4.3540073 3.5466279 3.4196529 3.1991916 3.2798199 3.5856445 3.5166933 3.6779842 3.2486341 3.2605676 3.9969762 3.8911132 3.3640599 3.2585917 3.7252401 3.4005003 3.4939070 3.1104257 3.5529162 3.6507502 3.4794324 3.6013193 
Dual|gi|1379654934                                                                                         4.2752499 4.4715976 4.6453949 4.4885704 5.1818701 4.6476953 4.4860856 4.3827250 4.6056506 5.1993259 5.1192109 5.0741091 4.8178538 4.7104414 4.0741495 4.8738900 4.6145373 4.2994095 4.4759061 4.1108840 4.9435037 4.7147207 4.6376087 5.0717327 4.3864386 5.0439090 4.8034810 4.0935983 4.2115888 4.1563615 4.2016136 4.5201328 3.8344205 4.3095452 4.4734073 4.4027010 4.5099007 4.1855768 4.8400420 5.1834372 4.8342457 4.8631073 4.7126499 4.0904092 4.1282709 4.4287255 4.8057830 4.5516325 4.2100646 5.6027440 4.1352503 4.6376210 4.5770112 3.8515169 4.2538737 4.0919781 4.2302904 4.1975834 4.5407317 4.4427694 4.7288957 4.3623476 4.1273826 4.6352333 4.3028202 4.0453171 4.3691912 4.3486918 5.0339034 4.6939961 4.5064413 4.3002776 4.1358122 4.2836725 4.0810904 4.4171065 5.0007626 4.1324249 4.4080169 4.1149338 4.5089282 3.9951951 4.4253227 4.5860156 4.1113307 5.0096771 4.2506548 4.0309353 4.5083079 4.1082390 4.2032960 4.4545740 4.6465854 4.4439609 4.5059222 3.9775817 4.0644254 4.4040892 4.1477137 4.6956815 4.1927812 4.7516071 3.9145005 5.2094819 5.0584696 4.0954841 4.8786752 4.4751421 4.0344704 4.2328668 4.3417882 4.3065811 4.0825181 4.4856178 4.2240166 4.4307199 4.4235707 4.1548891 4.2504817 4.4895558 4.7932674 4.4519724 4.5005465 4.8729814 4.2644365 4.3807790 4.7270213 4.6952252 4.6740924 3.9218304 4.4309088 4.3196791 3.7580909 4.1442809 4.2491195 4.1648846 4.0912349 4.3470127 4.1977765 4.2462514 4.3376226 4.5505433 4.4532421 3.9459797 3.2131023 4.2398688 4.2610062 4.3843526 4.0708620 5.0979478 4.8010130 4.5593808 4.1431636 4.3450690 4.0552609 4.2266659 4.2436893 3.7242401 3.2016600 4.0592556 3.1894503 4.1241794 4.0132463 4.3719304 3.7701285 5.1298427 3.5215828 4.0728459 5.1237305 4.6994483 4.0921197 4.1790178 3.4499313 4.0075404 4.2822444 4.9855757 3.6133325 4.8426930 5.5338946 4.1056480 4.0555725 3.6604102 3.8718557 4.5008377 3.7337289 3.9368674 4.2238152 4.2253575 4.5331011 4.8980471 4.0766250 4.2736316 4.0829322 3.8250921 4.1025211 3.9790611 4.3362568 4.3608383 4.1037115 3.9610579 3.6218306 4.1162559 3.6431121 3.3363685 3.8636552 4.1576127 3.5014045 4.3999174 3.9001716 4.1081409 3.9536147 3.8864484 3.9851904 3.9615256 3.6194876 3.9825819 3.8335894 4.4265161 4.2025314 3.8696847 4.3806465 4.1614571 4.2080631 4.0376279 4.1693820 4.2349276 5.1128536 3.5560834 4.0410466 3.9682212 3.9528102 3.7370541 3.8978121 4.4061309 4.6045521 5.2836765 5.0144702 5.1191213 4.7893958 4.5643640 3.8875620 4.0138124 4.1457415 3.1879131 4.4203557 4.1344989 4.3891022 4.2437726 3.6505223 3.2915358 2.9520808 3.2196381 3.5590287 3.3092380 3.7794498 3.9092106 3.3655620 3.8428716 3.5940001 3.5677937 4.5042647 4.5954300 4.4680646 4.6563164 4.1465933 3.7448595 3.6011059 3.2962304 3.7386384 3.4317088 3.7706297 3.7588309 3.8454972 4.5276866 3.7507617 4.1087188 3.8507938 3.3665098 4.1953558 3.5996514 3.5495872 3.9214370 4.8439141 4.3672570 4.3540372 3.6308618 3.8547145 3.6049338 3.6416696 3.0277832 4.0745326 4.1526880 3.8158437 4.0672788 3.4249315 3.3633535 3.4933150 4.6790366 4.4636767 3.7563142 3.6674629 3.5188068 4.1059575 3.4103888 4.2995079 1.6548486 4.5346419 4.2942010 3.7863553 3.9293325 3.7760978 3.9254622 3.9227101 3.5314164 4.0092291 3.8792582 3.7604858 4.0341534 3.8793855 3.3520701 3.8236743 3.7629219 3.6226629 3.6233710 3.8889970 3.8955591 3.4709386 3.8415378 3.8329484 3.6563003 4.1413224 4.1259697 3.5141194 3.3425622 4.0781713 3.7416040 3.8674288 3.7235059 3.7226598 3.5758973 4.2174660 1.7430390 3.2959900 3.8669476 4.0801158 3.4253508 3.8988537 4.0522756 3.6773960 4.3284110 3.7352279 3.8015879 3.9591337 3.7039086 3.4757610 4.3330494 3.9088176 3.9095226 3.6463109 3.7362889 3.6907505 3.4801451 3.9881980 3.4791100 3.3922528 4.1180629 5.2757159 3.7690040 3.7918831 3.5397174 3.7573244 3.8893695 3.8116264 3.9447694 3.8743880 3.7292247 3.7517468 4.5872929 3.8162705 3.9160542 3.9491335 4.0916803 3.7107280 3.5528142 3.3500970 3.6916629 2.7881006 3.9750647 3.9886187 3.8871574 4.5380252 4.0874262 3.6530817 4.1587827 4.6712988 3.8466546 3.5057134 3.8885164 3.5596753 3.5330675 3.8271100 3.9681708 3.7805009 3.6984086 4.0708512 3.6818208 3.8830668 3.6077796 3.6948240 4.2074230 3.9999609 4.2771038 3.8647630 3.4150444 3.9066950 3.6928409 3.6453018 3.6501318 3.5213871 4.1555739 4.0818299 3.4807431 3.8816663 4.5858184 4.1777417 3.5059858 3.6061410 3.3243756 3.5229969 4.1522242 3.9898817 4.0839516 3.7484064 3.4415469 3.6454706 3.4299397 3.7400930 3.5859958 3.7769683 3.8339584 3.8719777 3.9107015 3.7109133 3.8213630 3.7732707 3.3631472 3.8702743 4.0925839 3.7208997 3.7883984 3.7365678 4.3982621 3.7185816 4.0546742 4.1307168 3.7877729 4.0281649 4.0814941 3.8101373 4.1043389 4.0568979 3.6861549 3.8733642 3.8287961 3.1088370 3.7954829 3.3184877 3.0933502 3.1672015 3.2903752 3.6063660 3.2477705 2.9595194 3.3529930 2.5577938 3.1720440 3.1247086 3.3727276 3.4193668 3.5613591 3.0532269 3.1154106 3.3845643 2.7787883 3.2629030 3.1638206 3.0920659 3.7865010 3.2576532 3.2678642 4.2706414 5.2170705 3.0426078 3.4581784 3.5368201 3.8502725 3.4132565 3.3610245 3.1250470 3.6714315 3.0505642 4.0326158 3.1920271 3.9573209 3.5799766 3.9138081 3.8175154 3.8992564 3.3228517 3.0255283 3.1738433 3.1007793 2.9745435 2.6881787 2.8884737 3.5228896 3.2377063 3.7803938 2.9269817 2.8220287 1.3198540 3.7749887 3.3592240 3.8082289 1.3067095 1.5465452 1.6268887 3.3796772 3.1425205 1.7180261 1.6534938 1.2020260 1.2166919 1.3169206 1.2710119 1.2001077 1.4786111 1.2779095 1.3016966 1.7888545 1.0133758 1.3200376 1.3188607 1.4135530 1.1883547 1.1861107 1.2421629 1.2572244 1.1791684 1.3030922 1.1224564 1.8679125 1.3455183 1.6213825 1.4373276 1.5707580 1.8005923 1.2347014 1.7837614 1.2590624 1.4142293 1.3195634 1.3375572 1.0945908 2.8060171 1.7585964 1.3008060 1.2367135 1.2299166 1.4566190 1.2467982 1.4083548 1.5191436 1.3429212 1.2633255 1.5030879 0.5893373 1.2465635 1.3661000 1.4984409 1.4126231 1.4594868 1.2476088 1.6999953 1.4981333 1.6892581 1.2729646 1.5278992 1.2043119 1.0675715 1.2362929 1.4234016 1.2382825 1.7346970 1.3434625 1.2287217 1.0442370 1.4221030 1.3689576 1.4424650 1.1574541 1.4115625 1.6937855 1.2335319 1.1059547 1.1780489 1.7433618 1.2876324 1.1117838 1.7198142 1.6062606 1.0550293 1.2800766 1.2700453 1.4106149 1.4413131 1.2327899 1.1093847 1.3946396 1.1161113 1.2408696 1.4667596 1.3046107 0.9655091 1.3263312 1.7149636 1.4748191 1.3041177 1.2259316 1.4133347 1.1214762 1.6569670 1.2972412 1.7698180 1.4989241 1.3047066 1.5738413 1.4271515 1.4929095 1.1894008 1.6493082 1.2957278 1.6403355 1.0891488 1.3052886 1.5642111 1.5301615 1.5417605 1.4166274 1.4372100 1.3873213 1.3643683 2.8767265 1.4701227 1.7456858 1.5183980 1.3818125 1.4639363 1.6083266 1.2916504 1.3869137 1.4784908 1.1567442 1.2950914 1.4121860 1.3040367 1.8204436 1.3175200 1.2248814 1.3182742 1.6741282 1.1257171 2.8376313 1.7560747 1.4999451 0.0000000 1.6342004 3.2334699 1.6993351 1.3966968 1.2651777 1.3407079 1.1024457 1.5309258 1.5588499 1.7746730 1.1497625 1.3198547 1.3309564 1.5292587 1.2937721 1.4369913 1.1693797 1.2296423 1.5854668 1.3506095 1.3871820 1.2555860 1.2784172 1.2561997 1.1191097 1.1086389 1.5400410 1.6045342 2.4835264 2.6477440 2.7000164 2.7274911 2.9904510 1.3940218 2.8330020 3.7711359 2.8826227 3.5289793 3.1826283 3.3319100 3.7059512 2.6390149 1.1134232 2.9931127 2.9028692 3.1934034 2.8004272 2.8168153 2.9070914 3.1789715 2.7770960 3.0856448 2.7853915 4.5124732 2.6278820 2.5693392 3.7155825 3.0809383 2.9666129 1.4890699 2.9381226 1.4283083 3.1532731 2.9523449 4.0694174 3.0278291 2.5686618 1.2244120 1.2198570 1.2697345 2.7649542 1.6143652 2.7422974 2.5118780 3.1257364 2.8772924 2.9110224 3.3806093 2.6994899 3.1146710 2.6611231 1.0122800 2.7827421 1.1584134 2.6908235 1.3195545 2.7263609 2.6377578 1.3763450 2.7380011 2.9299193 1.3231893 2.6240220 1.0659719 1.6431843 1.1828970 2.8097372 2.9371760 3.5605627 2.4230478 1.2493564 1.2988831 1.6589878 1.3033704 2.7202838 2.9962764 2.9077963 1.3519438 3.9816227 1.0487998 2.7312208 2.5829426 2.6652934 1.1345991 2.6404072 2.6946980 2.5310682 2.6908955 2.9443715 1.5377456 2.7676660 3.2104287 1.3902506 0.9825712 2.6309387 3.3644846 2.7958739 1.2014406 2.4083100 2.6808501 3.4308022 2.8561230 1.3258806 3.1298446 2.3222364 2.6390331 1.5643102 2.6995077 3.1303035 3.2887329 3.3622162 2.5442713 3.5492279 3.2758811 2.7447746 3.3493645 2.9503562 2.8197759 2.7267994 2.6574093 2.9050626 2.7339546 3.5055361 3.7686524 2.6501016 3.1658454 1.1638197 2.5279660 3.1244799 2.5058035 2.7976604 2.7250450 3.8301776 2.8270672 2.9921759 1.6849019 2.8267748 3.0060559 3.5995947 3.0761272 2.8659580 2.8210084 4.2270812 1.8352449 4.4059860 8.1332132 6.8832501 6.7046378 7.1841643 6.2330885 5.9227251 7.8536013 7.2805485 6.2846775 6.6981012 6.7598808 6.2359211 5.9819635 6.1985704 7.7033129 7.1428652 6.0067426 7.1637269 6.7916051 6.5822635 7.1270697 7.6114739 6.8583338 7.5838314 6.5078495 6.0626523 6.8044588 7.0764250 5.8534058 6.6027413 6.2299465 6.6700827 6.9399149 6.9488451 7.0718015 6.0942615 7.1164639 6.2617639 6.8509798 5.9968509 7.0084881 6.6736194 6.8829902 7.0645461 7.0870463 7.0352390 6.9218590 6.3833035 6.0045624 6.0332230 6.1198389 5.6975151 4.4395592 5.0078658 5.7479976 6.4435591 4.6459839 4.7110023 5.9007204 4.6985107 4.8903714 5.9334046 5.4107044 8.0149839 7.9311072 6.0551811 4.6449701 4.1357087 5.3368321 5.8186257 5.0361979 6.1558281 4.9162010 5.8497764 5.8565052 5.7384887 6.3361951 5.7714743 5.7061513 4.9432107 7.0216633 4.7177622 5.6009661 6.2896340 5.3409599 6.0576574 7.6052765 5.4655252 5.9694315 6.0660469 4.2104378 4.1745872 3.7212652 4.3416506 4.4126027 4.2084319 3.9002681 4.3777871 4.4029825 5.0524140 4.3858775 4.8402663 5.0008359 4.6974965 4.6485180 2.6237907 2.8265631 2.9588161 2.7327325 1.0412527 2.6090429 1.1579877 1.4806442 3.6424661 3.6331684 4.1068870 3.6057860 4.1019921 3.7242756 3.8764495 3.6745652 3.5463608 3.8428772 4.0925707 4.2420754 4.3096548 3.5554405 3.8273299 4.5292073 3.9937165 5.2817929 4.8366685 4.6925296 4.5507957 4.1981826 4.1549520 4.3035789 4.5678736 2.5910690 2.6585161 2.7737314 2.7751230 2.8731413 2.7775866 2.9317495 2.6180020 2.8525998 2.3944464 2.8630485 2.6318110 2.3092439 1.1016366 1.3526894 1.3451988 1.2825590 1.7936231 1.1743733 3.3501501 3.5622779 3.9309953 3.9843572 3.9949054 3.4886263 4.3491664 4.5297735 3.9271264 3.6273962 3.7813091 3.6715939 3.8387700 3.8640217 3.5564775 3.3534266 4.2910263 4.2968698 3.6850447 3.2398706 2.7632449 2.7004955 2.7407030 2.7163771 2.6481565 2.6544070 2.8522213 2.7321926 2.6161924 2.6119463 2.6548822 2.6844963 2.8437294 2.6455203 2.6572622 2.8379819 2.6914095 2.5847734 2.7503103 2.8425428 2.6497382 2.8243582 2.6597264 2.8181717 2.6285373 2.7398102 2.7393907 2.6113740 2.7437176 2.5908459 2.8738522 4.4829814 4.6152790 4.7415402 4.5492615 4.2623955 0.9624981 1.1458342 1.1033168 1.1668968 1.6952157 1.1745272 1.6069464 1.6516519 1.1705352 5.2512728 3.8231147 3.9855021 3.7377954 3.7463547 3.6258092 4.4755827 3.9416722 3.6928212 3.8036226 5.2854864 4.9914380 4.2049239 4.0192217 3.5892856 4.1768070 4.2641109 3.5149400 3.5810144 3.6369882 3.7752646 3.7635696 
Dual|gi|1348823696                                                                                         4.1577801 4.4393223 4.1265788 4.3969415 4.7710694 5.5163966 3.6662783 4.1674631 4.7161867 4.8111284 4.8440925 4.4547048 4.4582774 4.4042791 4.6257675 4.3189297 4.3911816 4.2861104 4.4462900 4.4896521 5.1817959 5.1287245 4.9403450 4.9917920 3.8684842 5.4240497 4.3295272 4.0280923 4.1840983 4.6708213 3.9266112 4.8693981 4.0411769 4.1766936 4.7207769 4.5816424 4.4174167 3.7969536 4.5546772 5.0887085 5.7274031 5.1234701 4.7044954 4.5418322 4.1320305 5.3534653 4.9869067 5.0662520 3.3868468 5.1883995 4.2278506 4.3792067 4.6916502 4.2525227 3.6889688 3.8236220 4.1900224 3.9662366 4.8155386 4.8962738 3.9301401 4.4425942 3.7511781 4.4551603 3.9969186 4.0393832 4.2099194 4.3468761 4.4458780 4.1658528 4.6025355 4.0075523 3.7802268 3.9571634 4.0204741 4.0860087 4.3726369 3.7897801 3.8393959 4.6330286 3.8783125 4.1119170 3.9831463 3.8513277 3.7395028 4.5639124 3.8543807 4.0198857 4.4074117 4.4409338 4.1437835 4.3501813 5.0608473 4.0441054 4.2727445 4.3420220 4.3326348 3.7699693 3.7450549 4.1545505 4.5266837 4.3298420 4.0248420 4.8214515 4.3644297 4.2183094 4.1309219 4.8269670 4.0894735 4.2547618 4.1041386 4.2314871 4.1805393 4.3100113 4.3305325 4.5561323 4.2966223 3.8210729 4.1737342 4.1945846 4.8852390 4.1007900 4.7563922 4.6023562 4.4416834 4.2385889 4.4119681 4.6304436 4.9206562 3.8945654 4.2035691 4.3657824 3.9143162 4.4876611 3.9590391 4.1117891 3.5903421 4.3657982 4.1076426 4.0179173 3.7523846 4.4762394 4.1677438 3.8828582 2.9880674 4.3817113 4.3512571 4.1918024 3.8331833 4.6988653 4.4422352 4.2613102 3.8809273 4.2769965 3.6768087 3.5843423 4.0592302 3.7922510 3.3526233 4.0079568 3.6379597 4.0120765 3.8445298 4.0382121 3.8093376 4.5262233 3.6112522 3.4714242 4.1626693 4.1692841 4.5959595 4.4026992 3.8228517 3.2680613 3.9152744 4.6203410 3.5935242 4.7220354 5.2376385 3.9227941 4.0992016 3.4490248 3.4537256 4.2049352 3.7766794 4.2586865 3.9662922 3.9649217 3.8732860 3.8036500 3.8875049 3.7991138 4.0257747 3.8912709 3.8598415 4.2498410 3.7215093 3.8554868 3.7358866 3.8869864 4.3675372 3.5705366 3.4169881 3.7174207 4.3244487 3.7429008 3.8023444 3.9643066 4.4530511 3.6963084 4.1132615 3.6498266 3.4849132 3.9351307 4.2658389 3.6187266 3.5355973 4.1923385 4.0122912 3.6726384 4.0527821 3.7738973 3.5671180 4.2697870 4.0231996 3.8326485 4.1326956 3.7788992 3.7720854 3.5999931 3.8770644 3.3655445 3.9448564 4.6959121 4.4194160 4.3386248 4.3814681 4.2139019 4.0396847 4.0349234 3.9407818 3.9321337 4.2240101 3.3138255 3.7242350 4.2866621 4.6445050 4.4368927 3.9900265 3.3165611 3.2193200 3.3515862 3.4445385 3.2798443 3.7255546 3.5787978 3.6143779 3.2992349 3.1506943 4.3262236 4.1016381 4.0513277 3.9584283 4.0339423 4.0785543 3.5574641 3.4436073 3.6433757 3.3923236 3.6539015 3.3950603 3.8673746 3.9676605 4.8555218 3.3167670 3.6129798 3.7037773 3.6702961 3.9512240 3.4885990 3.4428590 3.8742897 4.5902067 3.9038777 4.2559189 3.5945191 3.0287251 3.6046141 3.8147598 3.5078044 3.6411104 4.1319456 3.7362718 3.7373739 3.0519946 3.1081093 3.1216869 3.9176525 4.5880551 3.3123659 3.6819169 3.4729296 4.2038523 3.4060948 4.0260499 1.4896999 4.0993929 3.7791407 3.9347215 3.8050836 3.5240644 3.8435721 3.4453424 3.4539701 3.5413934 3.6024268 3.5880319 3.8801032 3.6534519 3.5162302 4.1162004 3.6427330 3.3122101 3.6095282 3.7027511 3.6829221 3.6637533 3.4825428 3.2620460 3.5013693 3.8153608 3.5396117 3.7269448 3.3937451 3.7605922 3.5207647 3.7814523 3.5532519 3.6207247 3.5051989 3.5667766 1.7548940 3.1814683 3.3466526 3.7807500 3.6172012 3.2029028 3.7611372 3.5896467 3.9017056 3.4699304 3.5262431 3.8148197 3.4020530 3.5688571 3.7117805 3.6867790 3.7398205 3.5819066 3.9792273 3.9089472 3.9409802 3.4179191 3.6475974 3.6383797 4.1068811 4.1435771 4.2882710 3.7958600 3.3887949 3.6637214 3.8418074 3.5530704 3.2154030 3.5358184 3.9165131 3.5709779 3.7840383 3.4369447 3.6219610 3.5752310 3.8783899 3.1993410 3.4349055 3.3619240 3.6182016 3.2055762 3.6224859 4.5270100 3.4741035 4.0494360 3.5295651 3.2985916 3.8059050 4.4177046 4.0584660 3.3549351 3.7825962 3.0983638 3.4602168 3.5372164 3.9972651 3.1205554 3.4785969 3.7235981 3.2648362 3.6055554 3.0597690 3.7976890 3.4313530 4.1952060 3.8207699 3.6870719 3.6545679 3.3804335 3.6643206 3.6211117 3.6015291 3.3138665 3.6780675 3.5465665 3.1806199 3.2835427 3.8727003 3.7142590 3.5878353 3.4942404 2.8633239 2.9739521 3.7418682 3.3893536 4.0120600 3.7966871 3.2554037 3.5511997 3.8778679 3.7010820 3.5960101 3.6043250 3.2823456 3.2678009 3.6605382 3.6075498 4.1213068 3.5065550 3.4949723 3.5186110 3.4410001 3.6509846 3.7043231 3.6542811 3.7718108 4.0334179 3.9979630 3.8442343 3.7419762 3.8675438 3.7503191 3.3809524 3.8212529 4.0012832 3.1593760 3.3402869 3.8244129 3.2331316 3.7037336 3.5352145 3.4597083 3.6731092 3.3698025 3.5280548 3.3912281 3.1814232 4.1314617 2.6481450 3.9896783 2.9141387 3.7194275 3.9669062 4.1411696 3.2391214 3.1796178 3.4963675 3.8226187 3.5016377 3.4462881 3.7329527 3.7530775 3.5540953 3.7559126 4.1831862 4.7910286 3.2925912 3.0607359 3.6749703 3.8063196 4.2422648 3.4655811 3.4939246 3.9536378 3.4465028 4.3040997 3.2100571 4.3187981 3.9441870 3.9161644 3.7703724 4.5619947 3.6420773 3.0702922 3.3096246 3.3658391 3.3503836 2.6994849 3.2930184 3.6637010 3.5755047 3.3704299 3.1376309 3.5147853 1.5385149 3.8073226 3.7832869 3.8291203 1.3313888 1.6178591 1.7918877 3.7734751 4.0896472 1.8857638 1.4864593 1.4608287 1.0901357 1.1175708 1.2332592 1.4509386 1.4742851 1.3719643 1.1609950 1.7875093 1.3215028 1.2717650 1.2329500 1.6073046 1.2452255 1.0790141 1.2416928 1.5282303 1.2550691 1.5188660 1.2024417 1.7471169 1.2051316 1.7014192 1.5094882 1.4139828 1.6577355 1.2775719 1.8823719 1.2661958 1.3013835 1.1855872 1.2562742 1.5296483 2.9314201 1.7747751 1.4353579 1.3767362 1.3767010 1.5263901 1.5171344 1.2810886 1.4407667 1.4382953 1.4258136 1.4547632 1.6225560 1.4612526 1.2690016 1.5444194 1.3683204 1.3364815 1.3967175 1.7455020 1.7013974 1.6644557 1.2659041 1.1838502 1.2443913 1.4227884 1.3832974 1.2939778 1.2139169 1.6394318 1.5646492 1.2319070 1.3191242 1.4157747 1.4116739 1.3981642 1.2859529 1.4947188 1.7858867 1.0877237 1.2665863 1.1040953 1.5910327 1.3327432 1.1494395 1.6026480 1.7098389 1.1807809 1.2603147 1.2517240 1.4477269 1.4126493 1.0500404 1.2168706 1.3594896 1.2866643 1.1904825 1.4494394 1.2405444 1.3399706 1.5348108 1.7534316 1.4848543 1.2502586 1.1769152 1.3167244 1.5264404 1.8500197 1.5487917 1.5664258 1.4234875 1.3199610 1.5033111 1.3970370 1.3288157 1.3417472 1.9282834 1.3118107 1.5582754 1.4537658 1.4494129 1.6438179 1.6510530 1.4754346 1.1413435 1.4637063 1.3033319 1.0894379 2.6297845 1.4440006 1.7498337 1.3537345 1.3715819 1.4119768 1.6455224 1.4682676 1.5456491 1.4921790 1.4074323 1.4417118 1.8124058 1.0882758 1.8766228 1.4659498 1.3134704 1.2897716 1.5674098 1.1550758 2.6755003 1.6309315 1.6761621 1.6342004 0.0000000 2.9578774 1.4797807 1.3050350 1.3120894 1.5502523 1.3607476 1.6804237 1.7038669 1.9979296 1.0393266 1.2254131 1.2121380 1.3221007 1.1606856 1.4688851 1.3062020 1.4561678 1.5124492 1.2400485 1.3225338 1.2930755 1.0844690 1.2965107 1.4723951 1.2678145 1.4795187 1.5352429 2.7429364 2.9045172 2.6385677 2.6684666 3.3324344 1.2488741 3.0134846 3.5662443 2.8025494 3.4547286 3.7282818 3.1413759 4.3488814 2.8629016 1.5113734 2.8676608 2.5969952 3.3764347 2.7617539 2.7029742 3.0107017 3.2476930 2.8023915 2.9352950 2.7986001 4.3628047 2.4181489 2.6554566 3.7187011 2.8557441 3.0083126 1.2588919 2.8806481 1.3242174 2.9250107 2.9767841 3.7231583 3.1665470 2.8188513 1.3643405 1.5653824 1.1638073 2.5757219 1.7372645 2.8439774 2.8371488 3.1469591 2.4834455 2.6186951 3.3858596 2.7311271 3.0632775 2.8788263 1.2808588 2.8608225 1.3172217 2.7481254 1.4207852 2.6792638 2.6857151 1.2428895 2.7785797 2.9223773 1.1510058 2.6603605 1.3364199 1.8154167 1.3038503 2.5974249 3.0033739 3.7737563 2.6339440 1.3200464 1.2656063 1.6493156 1.5341229 2.8096943 2.7930085 3.0839997 1.2925892 4.5033309 1.3230705 2.3567453 2.9918239 2.6559192 1.3697036 2.6697289 2.8007385 2.8956597 2.7328473 3.3123938 1.4942124 2.8920002 3.3823117 1.3704316 1.3226717 2.6073022 3.1450781 3.0125123 1.4753177 2.6372571 2.9340895 2.9746666 2.8434336 1.3920120 3.2383105 2.6679360 2.7410678 1.3526160 2.8773239 2.7671130 3.4919513 3.5153981 2.6900697 3.7318004 3.2285418 2.6704161 3.0891759 3.1128744 2.9190189 2.8284366 2.7616009 3.0889558 2.8859804 3.2756203 3.3966755 2.7779629 2.9847227 1.3103241 2.7715281 3.1570943 2.7787920 2.5645656 2.8884571 3.6675016 2.5069041 3.0011216 1.8243669 2.9102396 3.0040479 3.1892882 2.9372926 2.9129541 2.7584680 4.1773325 1.7208307 4.8228867 6.5396745 6.8085799 6.2995651 7.4147550 6.4058245 5.6843948 6.0890626 6.4403341 5.9442555 7.1872592 6.8568934 5.9331779 6.4286943 6.0997648 6.7025006 7.2652690 5.7760846 6.2384585 5.6028569 6.5549812 6.5504252 6.8174232 6.1197255 8.1451034 6.4014308 6.8698655 6.9505499 6.7815155 5.8293218 6.3602421 6.5339351 5.5317612 7.2577682 6.1194898 6.4211783 6.2675433 6.2915002 5.9415227 5.3827248 6.0522696 5.6612903 6.1434978 6.0474615 6.5958584 7.1607259 5.9349530 6.2156266 5.9617056 5.8183336 6.4901003 4.8263062 4.9968646 4.0957637 4.5834140 5.4970601 5.8913657 3.9288440 4.2792496 5.8975144 4.0166487 5.0300914 5.7914859 5.3970878 7.6915324 5.6779823 5.8993317 3.9492491 3.9225411 5.4667463 5.1031801 5.1057104 5.5665539 4.8620743 5.4790873 5.4458437 5.2057453 6.2068632 5.1833382 5.7195895 5.2585043 6.0867891 4.6413929 5.6791629 5.5155127 5.2713756 5.5740191 7.4760130 5.6687346 6.9128173 5.1067136 4.0189274 3.8444705 3.7685676 4.5278249 5.2867254 3.8567748 4.2677525 4.6680473 5.0873606 4.4694513 4.5919246 4.7597939 4.4128027 5.1569954 4.5895118 2.6536328 2.9442964 3.0417475 2.7641000 1.1585664 2.9649309 1.0687130 1.3698461 3.2393930 3.7357868 3.7640681 3.5817360 3.6165422 3.8594717 3.9712699 3.9144115 3.8082960 3.6055991 3.4239707 3.7950867 4.1297096 3.8130489 3.8577978 4.2946664 4.1068921 4.7895573 4.8554215 5.2389546 5.0199639 4.1178494 4.6626810 4.2394296 4.2583165 2.7917772 2.5924540 2.8347793 2.8074804 2.7441548 2.6121906 2.8370697 2.7537304 2.9182835 2.6394371 2.8245832 2.5719962 2.8571578 1.5776934 1.5171231 1.2006075 1.2500650 1.6244435 1.2030042 3.6623383 3.6250947 3.7803746 3.2490515 3.6381857 3.6410139 4.2531378 3.6920924 3.4536231 3.5966155 3.8196921 4.1378875 3.4918595 3.3140067 3.4278455 3.3207161 3.5563630 3.5382211 3.6795211 3.4103728 2.8089555 2.8501004 2.6680597 2.7416151 2.6417370 2.8110250 2.9883230 2.8033798 2.7035708 2.7433648 2.7542067 2.7071682 2.7157546 2.7236233 2.7098793 2.7457214 2.7529262 2.8019305 2.8785519 2.9588412 2.7719461 2.8901007 2.7436559 2.6180915 2.7372260 2.7847926 2.6283364 2.6000377 2.7862799 2.7692288 2.7411010 5.0032484 4.7289355 4.3572277 4.2459696 4.4629992 1.2630549 1.3466998 1.3698864 1.4410616 1.6847086 1.3307964 1.7485110 1.7330528 1.1437728 5.5031192 3.8349437 3.7757439 3.7074791 3.7953341 3.8767452 4.2186116 3.8934639 3.2316758 3.4039648 4.6100069 4.5123283 3.3885001 3.9645830 3.8829062 3.5490747 3.6983531 2.9689845 3.5989960 3.5160992 4.2852842 4.0500741 
Hybrid|gi|1172611579                                                                                       3.8535492 3.8971831 4.0500177 4.0672303 4.2468018 4.4603993 3.7860505 3.6926690 3.6230989 4.2728200 4.9946271 3.9209091 3.8659184 3.9839718 3.8639364 3.9851847 3.6006356 4.7013950 4.6239586 3.8597244 4.9015763 4.3854275 4.3749411 3.9714828 3.8990373 4.7380891 3.9354716 3.6659478 3.8452183 3.7374179 3.8787772 4.3994800 4.0038595 4.1066897 3.8998588 4.0825832 3.9104477 3.4855260 4.1127551 4.1466033 4.2984568 4.0369646 4.1256473 3.9454655 3.9911515 3.9900770 3.9877359 4.5187523 3.9920978 4.8795003 4.3375115 4.2182263 3.5055277 3.7659894 4.1342553 3.8335009 4.3598356 3.9089766 4.0341093 4.2548451 4.0415683 4.0682053 4.0081097 4.0682627 4.0323173 3.8801721 4.2303993 3.8832952 4.0190861 4.1198340 4.0518069 4.0538802 4.6052507 3.9408890 4.5243495 4.1340348 4.1781742 4.0622202 4.2020815 4.2729564 4.3274268 3.8057026 4.0047291 3.9017477 3.7194360 3.8488627 4.2941115 3.9553163 4.3625693 3.7786713 3.9903716 4.2496125 3.9328275 4.1480752 3.9904381 4.2227872 3.7768809 3.8571080 4.0360416 4.0380576 4.4328341 4.1790281 4.1891266 3.8124663 3.5010845 3.9711764 3.8550689 4.2987574 4.2642089 3.9881307 3.7048044 3.9553482 3.8718986 4.1419629 4.1531581 4.2528930 3.7487980 3.9434860 4.0867314 4.2115416 3.8372444 4.2874017 4.5015162 4.3205835 3.9967409 4.0120980 4.0337479 3.7087250 3.8727219 3.8383512 4.0877480 3.9857193 4.1690335 4.0035037 3.8218203 3.8646019 4.0991000 3.6227120 4.5328358 4.3022873 3.9485655 3.7960324 3.9772847 4.1589718 3.0457786 4.0778984 4.4118451 3.8483438 4.3920511 3.6781734 4.4446876 4.0855421 3.7547848 4.0077013 4.1466933 3.5587911 4.0575944 3.6741547 3.3915829 3.6537231 3.3684158 4.1660799 3.8240678 3.6505983 3.8696404 3.8082789 3.9404447 4.5868731 4.0297236 3.8826476 5.0101421 3.6615020 3.1846361 4.2270309 3.6907536 3.4324840 1.7026757 4.0298339 4.5925213 3.3052993 3.2888338 2.9930876 3.3433171 3.1858702 3.3541301 3.4389238 3.2789196 3.4015713 3.4972877 3.3642679 3.5221022 3.3801667 3.2511869 3.3078589 3.1969731 3.7903634 3.3909126 3.2102324 3.5385714 3.5625225 3.8743650 3.3222816 3.3849261 2.8955949 3.2698494 3.6123229 3.2481728 3.4223598 3.6415439 3.3706081 3.6338880 3.6210240 3.2814075 3.6119131 3.6927556 2.9202074 3.1169973 2.9236158 3.3452678 3.2282632 3.6722944 3.4988153 3.1991817 3.6279451 3.2511424 3.3688674 3.5129118 3.4179370 3.3425277 3.1529284 3.8100471 3.3275155 3.4223922 4.5344162 4.1096518 3.9086596 4.9656495 3.9864090 3.6705503 4.1418383 4.3900772 4.1844095 4.6514511 4.0630643 3.9003505 4.3924752 3.9141929 4.9381064 4.2125369 3.5901398 3.3003557 3.4231027 4.2541928 3.7427424 4.7415598 4.1191007 4.2636221 3.8449369 2.4127390 3.7490923 3.3116168 3.6373478 3.6720835 3.5073039 3.1027044 3.2269100 2.8672076 2.8104264 2.8889285 1.7620894 3.0795005 3.6127330 3.3860228 4.0042148 1.9062225 3.2806154 1.4180667 2.6000002 3.4737846 1.7974586 2.9036227 3.4029804 2.3243407 3.7966208 3.1194010 3.0086873 2.0505149 3.5285120 2.3984271 2.7378608 1.9656778 4.6560240 3.3211686 2.0149959 1.6829717 1.7944433 1.9505569 2.2921970 3.9865898 2.0251072 2.0195926 1.8764775 3.0809101 3.3230566 2.1365626 2.7954779 2.1604865 3.4068017 2.3304875 1.7778206 2.9512499 1.7243927 2.1517826 1.2847768 2.3433884 2.1766448 2.0792809 1.8454171 1.8080976 2.9189274 2.0867409 2.0064851 2.1316802 1.5571541 2.0036753 1.5051342 1.4743879 1.9805125 2.0447517 1.2482910 2.9814774 1.9156690 2.4009370 1.6028491 2.1630898 1.8600603 2.0442971 1.2781561 1.6618562 1.9208954 2.2574935 3.0570330 2.0613509 0.8918579 2.3430858 1.7960336 1.8108656 2.0896583 1.1691910 2.1458686 1.9805105 2.1671646 2.1252498 1.8488164 1.7286026 2.1878360 2.3718072 3.2555485 2.3780867 1.9150028 2.0188134 1.5061961 1.8228648 2.2232836 1.3089316 2.1118850 2.0710790 1.7365436 2.3302243 1.9368617 1.8361093 1.8010562 1.9542809 1.8190626 1.8340770 1.6815352 1.3117029 2.0352197 2.1285975 2.2280145 1.7438407 1.7339498 1.8814823 2.0212310 2.0159998 1.5824124 2.7575274 2.2404554 3.4890330 2.2929935 2.1882216 2.4463121 1.8384653 2.1760998 2.2950743 1.9297759 1.7484457 2.1791563 1.2568203 2.2489285 2.8976478 2.0650528 1.8341834 1.8621882 2.0595223 1.7124304 1.9475702 2.0952893 1.7806942 2.3857264 1.8672941 2.1710381 2.0043864 2.3587260 1.1960033 1.7981653 2.2243066 1.7013683 1.9746228 2.1921209 2.3021152 2.0062793 1.9750965 1.9671718 2.3993043 1.9024249 2.7403991 1.9639063 1.2040973 1.9373610 1.6944955 2.0293871 1.6845632 1.1368002 0.9665531 1.8806392 1.7616002 1.7283206 1.8514047 1.9627196 1.8261086 2.2143019 1.6435580 1.8137958 2.3481139 2.9409943 1.7543540 1.9903757 2.1925107 1.6921748 2.2348258 2.2180433 1.8602859 1.6731179 1.8117893 2.0139269 2.1242921 2.1670504 1.9829393 2.2472784 2.2610165 1.8508228 2.2933623 4.1219283 3.9723985 4.6931123 4.1818259 3.9902689 3.6994355 4.2833519 3.7375503 3.5843933 4.0487832 4.1285428 3.2425589 4.4042263 3.9060492 4.6073123 4.5047419 4.3835149 3.7473064 3.9168571 4.3578041 4.0946018 3.6957047 4.1055440 4.0461701 4.5111377 3.3864006 3.9815699 4.4209865 4.7317233 4.0926898 4.4514298 4.1186282 3.8337855 4.3733155 3.7006713 3.9052479 3.9364569 3.9791309 4.3675187 3.8502313 4.4083527 3.8866691 3.7390879 3.8282549 5.6602877 3.4267121 3.4915807 3.7708708 3.7994397 3.9896521 2.7644050 3.8288650 4.1801242 4.4705190 3.6814649 3.4451613 4.2584025 2.8255887 3.9328852 4.2345416 4.5583290 2.8674263 3.0418440 3.6385170 3.7231310 3.7269727 2.9903266 2.9464695 2.9474483 2.5981249 2.8910361 2.9616995 2.8940988 2.9828312 3.2852637 2.7022543 3.2118119 2.8853430 2.7927678 2.7754582 2.9934317 2.8765266 2.7726668 2.8646831 2.9434900 2.5670479 2.9464906 2.6405581 3.0979886 2.8516825 3.0753689 2.7254756 3.2332646 2.9904793 2.7553413 2.8513934 2.8236431 2.8354767 2.7412163 2.8455980 2.9476017 3.7884137 3.1359490 3.0122292 2.8479433 2.8344960 2.7361899 2.9381043 2.7755489 3.0610208 2.9693043 3.1157432 2.6675684 2.9304418 3.2081231 2.7000372 2.8340819 2.9298566 2.7335611 2.9999915 2.8509011 3.1019752 2.9385261 2.7483637 2.7702234 2.8492182 3.0075057 2.7411404 2.9396552 2.8086858 2.8681154 3.1472948 2.6696186 2.9661386 2.9971792 2.7778692 2.9939771 2.7321192 2.7597855 3.2436485 2.7695873 2.8158937 2.8180956 3.0917194 2.8894988 2.6205912 3.0387427 3.3110564 2.7297855 2.9907827 2.7092603 2.9846764 2.7600393 2.6486166 2.6708504 2.8403646 2.9216832 3.0798176 3.2497960 3.0203077 2.8569594 3.1046723 3.1223013 2.9238135 2.7232592 2.7127003 2.6431709 3.0530084 2.9599170 2.9290241 3.2509863 2.9277590 2.6851866 2.9710163 2.9118873 2.6210676 2.7415842 3.2593734 2.5928044 3.0517411 3.0740954 3.1061239 3.0623832 3.3179084 3.1826444 2.8018694 3.0164547 2.8349375 2.7554497 3.2086269 2.9365193 3.0261700 2.9027110 2.8527969 3.0035332 3.0922013 3.0277417 3.0795030 2.8318017 3.0392332 2.8667264 3.2776834 2.8618642 2.9148872 2.5082740 3.1363931 3.0188933 3.2018022 2.9900206 3.1015392 2.8587552 2.8560772 3.2334699 2.9578774 0.0000000 2.7861827 3.1968580 2.9590372 2.9276876 2.9624618 2.9394000 3.2190020 3.2231257 2.9178125 2.8112122 2.6015364 2.9906435 2.6495657 2.9789610 2.9581435 3.2145694 2.9731778 2.9535438 2.8776468 2.7502386 2.8002885 2.8140144 2.7401719 2.7930618 2.9648872 2.9428374 3.0100287 3.0088145 3.2773352 3.0647064 3.5369560 3.0529502 3.0958227 4.1106126 3.0596962 3.4612916 3.8252500 3.4759239 3.9942901 3.1067726 2.9075146 3.2141768 3.1131936 4.4604386 2.8410105 3.1081280 3.1112100 3.6523412 3.4146977 3.2866427 2.9776713 4.0206661 3.0715851 3.0266007 4.0523902 3.0267356 3.2053270 2.7968518 3.3603553 2.6783307 3.3992307 3.1938958 2.1693360 3.7333225 3.3094215 2.7406906 3.0332556 2.8869541 3.1266920 3.2618904 2.9965096 2.8769240 3.4210242 3.1329590 3.1466120 3.7366279 3.3564927 3.1716916 3.1882561 2.9933029 3.3029003 2.9347592 3.0426424 2.8761237 3.2229930 2.9259432 3.0638809 3.0419368 3.3727810 2.5643224 2.8177849 3.0150117 3.2375836 2.8476923 3.3211566 3.2583628 1.7122126 3.2966809 3.0530777 2.7736710 3.1795816 2.9159031 2.7173384 3.1735703 3.3477990 2.8642771 3.5911289 2.8300398 3.1044814 3.2691151 3.2939650 2.9989547 3.2138820 2.8770042 2.9970851 3.0439725 3.6392140 3.1102657 3.1985361 3.8358241 3.3140912 3.0214292 3.1120819 3.9607322 3.1936883 2.8806618 2.8006472 3.2047513 2.1811261 3.5116514 2.8480107 3.4196532 3.0858105 3.5245725 2.7274223 2.9194442 3.0425373 3.8480166 3.8404309 3.2842942 2.9001289 3.5503542 3.2366728 3.2599351 3.2891501 3.8479506 2.9756792 2.8710030 3.3411617 3.2902663 3.7718333 4.0351717 3.3054492 3.0973906 2.9301555 2.9287997 3.2775371 2.8743740 3.0719960 3.4575053 4.1981066 3.3589675 3.2338876 2.7012305 3.3158615 3.1672282 3.3476192 3.2301800 3.1319647 3.2956701 3.3679628 3.0146699 4.3438103 6.1379829 6.9987846 5.6234472 6.2743462 5.5522540 5.1760011 7.2580793 5.7330559 6.7560667 6.4036551 7.9532382 6.8058746 6.1517748 7.4697436 8.1183270 6.7503730 6.5061977 5.7078512 6.7728552 6.1332871 6.6882657 7.4436582 5.5399630 8.5752751 6.3185367 5.8936321 7.0119218 6.8727297 5.8839229 6.1643644 5.7581910 6.1820881 6.0044875 6.6762682 5.7334127 5.6450677 7.8972341 6.9468900 7.9669070 5.4791075 5.9209861 5.8971243 5.5756600 7.0234745 7.1137464 6.7359775 6.6402057 6.7771054 7.1525421 6.2364753 4.7501926 6.2019109 4.9410835 5.4343607 6.2233016 5.9883579 4.6684590 5.0380812 5.2168627 5.4765782 5.6816461 5.2697631 5.2264706 8.0009220 6.3496203 6.0164273 4.4228850 4.6600277 5.8802830 7.1345506 5.6163914 6.3836311 5.6944233 5.4184407 6.5512702 7.1296420 6.7932737 7.7614127 6.8564371 5.2978885 5.7405276 5.3071750 6.2733000 6.6520067 5.2184975 5.5818349 7.5503316 6.8369575 7.1041419 6.9110511 3.7008921 2.9801953 2.9681001 3.7574502 4.1644179 3.9998172 3.6396408 4.1375045 4.1035764 4.0714453 4.0840857 3.8600801 3.5586240 3.6521372 4.2255116 3.4107894 3.2047661 3.3389649 3.1021421 2.8036264 3.4076261 2.6400808 3.0223157 2.0091509 1.7500064 2.1022557 1.8681297 2.1349008 1.8169521 2.2809619 1.8857246 1.8855647 1.5307929 2.2371761 2.5006392 2.1162299 1.7053533 1.9302188 4.2304208 3.7421408 4.0195753 3.8561013 3.6775485 4.1716370 3.8761797 3.9162478 4.0469905 4.1658544 2.9898756 3.5454063 3.2331163 3.2357982 3.2389739 3.0083772 3.5607877 3.2478797 3.2286455 3.1571050 3.1952648 3.0427895 2.8611639 2.9196814 3.0270653 2.8028053 2.7615899 2.9648614 3.0431966 3.0559482 3.0543327 1.9704976 2.1859463 1.9593995 1.6046762 2.0476341 1.8985520 1.7853527 1.8029733 1.6871153 1.6575397 1.6997331 2.1322405 2.0973656 1.8080994 1.9165624 2.0114952 1.8253992 1.7613653 3.3709379 3.1925335 3.1185086 3.2560947 3.3530238 3.3619068 3.2465462 3.3235786 3.0232076 3.0704805 3.3586706 3.6102490 2.9641235 3.1097626 3.2202496 3.1954594 2.9839477 3.0719078 3.2107210 3.1034943 3.2725308 3.1756369 3.1789107 2.8913993 3.1118191 3.0107373 3.3030461 3.2134404 3.3088246 3.3777213 3.0872467 4.0126812 3.7737698 4.0249318 3.9046276 4.3217102 2.8969655 3.0701476 3.1007136 2.8482850 3.1245121 3.0122065 2.9894171 3.3110688 2.4879415 3.8463141 2.1121127 2.1175938 2.3559238 1.7553392 1.5977561 2.0671141 1.7549877 1.8359184 1.6829620 2.3521120 2.1927496 2.1788565 1.6914998 1.7627768 1.9067314 2.3322646 1.6071681 2.8666929 2.9811426 4.1332905 4.4032358 
Dual|gi|893718276                                                                                          3.7748356 3.7870611 3.5926130 3.9000494 4.1351351 5.0288364 3.8767909 4.0653943 3.6168535 4.3650959 4.9861431 4.1015390 3.9439446 4.2928607 3.6948256 3.8237257 3.8484009 4.2570637 4.2084532 3.7808414 4.2306487 3.9061548 4.4222649 3.9041002 4.2304312 4.4740504 3.5632087 3.9959778 3.8619271 3.6374218 4.1799729 3.8415643 3.8623181 3.9190272 4.0145511 3.7921366 3.9313553 3.7967582 4.0815891 4.4896624 4.0762207 4.4613099 3.9898168 3.4366321 3.7954412 4.3004071 4.0057231 4.3967226 4.2150582 4.7460830 3.7306788 4.3087435 3.8031524 4.0214426 3.5129183 4.1172042 3.8775788 3.8126354 3.6626823 4.0281167 4.0515131 3.8944203 3.5594507 4.2343512 4.0734031 3.9035701 4.0430077 3.7092065 3.8053218 3.6763547 3.8674729 4.1300256 3.8118729 3.9677720 3.7887811 4.0703700 4.1580124 3.8826243 3.8340718 3.8568321 3.6660243 3.7346407 4.1853616 4.1506573 3.7340039 3.9625445 4.1291689 3.5138840 4.2059497 4.1285171 3.4384469 3.7785736 4.0561382 4.0815134 3.5427543 3.5756273 3.6384409 3.8672842 3.5621320 3.4838235 4.0249713 4.0667735 4.0950811 4.1501631 3.8747553 4.0391106 3.8216130 3.7936895 3.8429377 4.0386618 3.8212738 3.6821746 3.7677274 4.0897255 4.3165514 4.5743770 4.2760103 3.4814179 3.9101884 3.8426255 3.8872327 3.6841284 4.3823054 4.5591320 3.9839612 4.1502046 3.7147682 4.0755214 3.8072322 3.8102150 4.1229699 4.4518361 3.6780784 4.1510314 3.8278556 4.2578849 3.6311441 3.8785432 3.8107116 3.4117286 3.3110870 3.6983855 4.2650111 3.5718275 2.6766142 3.8534068 4.1798293 3.7900051 3.6624768 3.8795997 4.3602610 4.0605497 3.6074267 3.9623328 3.9601014 4.2533275 3.9197569 3.7898999 3.0562230 3.7364437 3.0474301 3.6146719 3.6350905 4.0155126 3.3505811 4.5662080 3.7505181 3.4054640 4.2457927 4.0295047 3.8909626 3.9894215 3.2735301 2.9801506 3.8196773 4.4160307 3.2902921 3.5228183 4.3110818 4.0017833 4.0322930 3.2669891 3.4931297 4.1052754 3.7130955 3.7464447 3.7650292 3.7954651 3.7505873 4.1011230 4.2381558 3.7923886 4.1033970 3.9078138 3.8879015 4.0099127 3.9885443 4.3195231 3.6223385 4.2333160 4.2655334 3.7492816 3.6208827 3.5254255 4.3835514 3.4328832 3.4720187 3.9057098 4.1549147 3.8100572 4.0637987 4.0377641 3.6870345 3.7072563 4.0063345 3.6546011 3.7930410 4.1154224 3.9401657 3.8386138 4.3335422 3.8573592 3.6702540 3.9921269 3.7282320 3.4717208 4.4874236 3.9377678 4.1762624 3.5421434 3.9218795 3.5625483 3.6424046 4.5441411 4.1260131 4.8093525 3.7845534 4.3703837 3.8961239 4.0394608 3.4809165 3.7773948 3.5168550 2.7047970 3.6568666 3.2438265 3.9054535 3.4131292 3.4089137 2.9040967 2.4876150 3.0944772 3.0478926 2.8099401 3.3529579 3.5100581 3.2328587 2.9762846 3.5273072 4.1767491 4.1499219 3.6836588 3.9536036 3.6467887 3.6396400 3.4498241 3.2941337 2.9317216 3.2942430 3.5547019 3.3344819 4.1904818 3.3865420 4.2596465 3.0404383 3.7769137 3.5463970 3.1938831 3.9296382 3.2815033 3.2610409 3.7359240 4.4525650 4.1032547 3.9599386 3.3785792 3.2021583 3.7496387 3.5261847 3.1400376 3.3011961 4.5032695 3.6625696 3.2240854 3.3324877 3.0826564 3.3090851 3.6491752 4.2400575 3.5214938 3.3859075 3.2748502 3.5222672 2.9102814 3.8036380 1.4322528 3.4883151 3.0916513 3.7844604 3.7733499 3.2956771 3.4341926 3.0949727 3.4438939 3.3503922 3.6380623 3.3530632 3.3138221 3.1947404 3.2787312 3.6909901 3.2800774 3.1466284 3.1289612 3.3765846 3.3116893 3.6123738 3.3379897 3.3323617 3.3698720 3.3952678 3.4445366 3.3996115 2.8443801 3.3256135 3.4283773 3.4126362 3.4414496 3.2460043 3.3023995 3.5051257 1.4600695 2.9537737 3.2225002 3.5308941 3.3221414 3.2452134 3.2441614 3.4339866 3.2792570 3.0649270 3.1578759 3.8274170 3.1632946 3.4860469 3.4534409 3.6250389 3.9624123 3.4822517 3.6756736 3.3529557 2.9958422 3.6846475 3.3670814 3.3826227 3.2526677 3.8109433 3.1793460 3.5679650 3.3020885 3.4918110 3.1203852 3.3377555 3.4875692 3.3071588 3.1115269 3.3242293 3.5633549 3.2409454 3.3694975 3.1895140 3.7521417 3.3233810 3.3145916 3.4148965 3.3334552 2.7414194 3.3778781 3.7547481 3.3684021 3.6135208 3.8096710 3.3247072 3.8350286 4.1024738 3.0958173 2.8406860 3.4464019 3.3133150 3.4137548 3.6070123 3.7154237 3.1903567 3.2065301 3.3062664 3.0856430 3.1664886 3.1223454 3.3661798 3.3146267 3.7311861 3.5447537 3.6303091 3.2531141 3.2358732 3.3005422 3.2187282 3.1199038 3.3332520 3.4567757 3.1555537 3.0151485 3.2532342 3.6924004 3.2420924 3.1483197 3.4168862 2.9497812 3.0393502 3.6689850 2.8563035 3.3876051 3.2495086 3.3833790 3.2260434 3.1521901 3.6582800 3.0406675 3.0688069 3.3458672 2.9466605 3.3150101 3.1821507 3.4631298 3.2933253 2.9364185 3.2016106 3.0891827 3.7407571 3.2126356 3.1509205 3.6381057 3.3907193 3.4084069 3.3700056 3.1575331 3.1789112 3.1128510 3.2590874 3.2480773 3.3163029 3.2675843 3.1073721 3.4762925 2.8787816 3.1828779 2.8880110 2.9129935 2.9961257 3.2888295 2.8283595 2.7327847 2.8109882 3.1961369 2.1453317 3.1217325 2.9215336 3.1416520 3.5682604 3.1945793 2.9609438 3.1793853 2.9043228 2.8250762 3.0729776 3.5495011 2.8947746 3.4552353 2.9690702 3.1683275 3.6973246 3.7690563 2.8616233 2.8448195 3.1118948 3.0724876 3.6338179 3.2946261 2.7231974 3.3183537 2.8580419 3.1343919 2.8266673 3.6894149 3.0784223 3.3035956 3.5031644 4.5199670 3.1045024 2.5960433 2.6427948 2.8436789 2.8247605 2.4918305 2.7788811 3.6090582 3.1038216 2.8949068 2.7506082 3.1214959 1.4673129 2.9492598 2.9294783 3.5263923 1.4214254 1.4686017 1.7173686 2.9158342 3.4103127 1.5241041 1.6690950 1.4411568 1.4290233 1.3752313 1.4122167 1.6460717 1.4193880 1.4947745 1.3908230 1.4547159 1.4696041 1.5296327 1.4202448 1.5381142 1.3724086 1.2299425 1.5642562 1.4206540 1.4024021 1.4738020 1.3045150 1.4751196 1.3746891 1.6977286 1.6061749 1.4769419 1.5915773 1.4421993 1.4435745 1.3904687 1.1745837 1.4192844 1.3359521 1.5010169 2.6484307 1.2182583 1.4820890 1.1572069 1.5247628 1.2316571 1.5472323 1.5043559 1.6709792 1.7082501 1.5254362 1.6141749 1.7500316 1.5694906 1.4638557 1.6958650 1.4007053 1.4500027 1.5314449 1.4031499 1.5368454 1.5300767 1.3489911 1.4214747 1.3967405 1.4648767 1.2875407 1.4984240 1.3664303 1.2979587 1.6868947 1.4856156 1.4102048 1.4916638 1.5017118 1.4602403 1.4090624 1.5874093 1.4720763 1.3909077 1.4417869 1.4191245 1.5560303 1.4622889 1.3550274 1.3131550 1.6372116 1.3822167 1.2840722 1.2709654 1.4713650 1.5341757 1.3077539 1.2971165 1.5830283 1.4715346 1.4471409 1.5941947 1.4238210 1.3735700 1.5486210 1.5488970 1.6839961 1.1376104 1.4617278 1.4787692 1.5957619 1.4565138 1.4055790 1.8023559 1.4129351 1.3365860 1.5874881 1.4665712 1.6053100 1.2592980 1.5474800 1.4343860 1.2590371 1.5698247 1.4993580 1.7512829 1.4345096 1.5090576 1.4355076 1.4498637 1.4077252 1.2934347 2.5326076 1.1676444 1.4766390 1.7932521 1.5571726 1.2993737 1.3397429 1.6691761 1.5121951 1.1552932 1.3630662 1.4673780 1.4644840 1.3199208 1.3773053 1.3851994 1.4910419 1.5699058 1.3294540 1.3929789 2.6041623 1.6728874 1.4093512 1.6993351 1.4797807 2.7861827 0.0000000 1.4764529 1.4451914 1.4652448 1.6294289 1.5117180 1.7055091 1.4672156 1.2879502 1.4001381 1.4642701 1.6556217 1.3586065 1.4695074 1.4214457 1.5633377 1.4968835 1.4138448 1.3383796 1.3899461 1.3229366 1.5264624 1.4224601 1.3106874 1.4003927 1.2664023 2.2846879 2.4373275 2.3601634 2.3684260 3.0553427 1.5240476 2.4896325 3.3637739 2.3653445 3.0747465 3.1181802 2.8203013 3.8234902 2.4124420 1.4601138 2.4489503 2.5417962 3.3149260 2.5204534 2.2156001 2.4391135 3.0054944 2.4790758 2.2396658 1.9918818 4.2864834 1.9080698 2.3771460 3.2339144 2.3354216 2.4928777 1.5056845 2.4550547 1.4433698 2.4948814 2.4940041 3.3320246 2.7525260 2.2557712 1.5989757 1.6179541 1.3637891 2.5178460 1.6311172 2.3664185 2.4409433 2.3301207 2.2093067 2.3017785 2.9281628 2.4313956 2.3057759 2.5140393 1.5650908 2.5492500 1.3803858 2.4544205 1.4868587 2.3762198 2.4091912 1.2058894 2.4694282 2.4768566 1.2094481 2.3272360 1.3952247 1.6672055 1.5734518 2.4312822 2.6423473 3.4086147 2.4058685 1.3835168 1.3958580 1.4345355 1.4266843 2.4343264 2.5445327 2.7075019 1.4403226 4.0063328 1.4115131 2.2697623 2.4392542 2.4346696 1.5397217 2.4912358 2.2176987 2.5304331 1.9713544 2.9532600 1.3804202 2.3237940 3.2987958 1.6108863 1.5466314 2.3696236 2.9867474 2.5373903 1.5017717 2.6933422 2.6359795 3.1034588 2.5270905 1.5030871 2.6919028 2.1960661 2.4016402 1.5329065 2.2857534 2.3265415 3.0745275 3.0876149 2.4248158 3.4352623 2.8639561 2.2637491 2.4446657 2.4032290 2.8814321 2.4835936 2.5636022 2.5513896 2.7581905 2.9549271 3.1720142 2.4288052 2.3949505 1.3999855 2.3093703 2.8634470 2.1660296 2.1562586 2.4653021 3.2710258 2.6284264 2.3955018 1.4276775 2.4119865 2.5579349 2.6951166 2.3792957 2.4004057 2.3841524 3.6287738 1.2886391 4.1659610 7.3385696 6.6567308 5.8541613 7.5998608 5.9116019 5.4170804 7.4913405 6.8890216 5.6094890 7.5865502 5.8437065 5.8020834 7.1242141 7.0589258 8.3152651 7.1534171 5.4732219 6.7290470 6.0475714 5.7919854 5.8978582 8.4912173 6.5116675 6.9659120 7.3841422 6.0319005 6.7979982 6.8160465 6.0551183 6.3373546 5.1188896 6.2921447 6.5586119 6.6402664 6.2439218 5.7965167 6.4412585 7.0768748 6.8661460 5.4800438 5.2690347 6.2695923 5.3995464 6.8654430 8.0863277 6.4901113 6.0109972 6.3831786 5.6529251 5.8261352 5.9005448 5.5629249 4.7778763 5.4403023 5.9638343 6.9351744 4.8356666 4.8964243 5.9865101 4.9616163 5.6683661 7.0910785 4.8657063 8.3205610 6.8581293 6.3075272 4.6334476 4.6228138 5.8103980 6.1279421 5.5998428 6.4455534 5.1680099 5.6104109 6.8776748 6.8975927 7.5707262 7.4707302 6.6186753 6.0709766 7.6452376 5.3366526 6.1150404 6.7865275 6.3821812 6.1233672 8.3110914 6.6972045 6.1917034 7.5020272 4.4683110 3.7851457 3.5118840 3.6829080 3.9032585 3.6536911 3.7919363 3.6423634 3.6428412 3.8230118 3.8411999 4.0466070 3.9285142 4.1427794 3.6679259 2.4043527 2.4930026 2.5203904 2.3757650 1.2206774 2.4639749 1.4194097 1.5458713 3.1741860 3.5170822 3.3730639 3.3176150 3.3131067 3.3866028 3.4700164 3.1461535 3.4762414 3.4339994 3.1808798 3.4468557 3.6522490 3.1275424 3.2659595 4.0451630 3.8066249 4.2539837 4.0781805 4.1426673 3.6421923 4.1901755 4.3157584 4.0431707 4.1632076 2.3170885 2.3530712 2.4246202 2.3360002 2.6073447 2.4821925 2.5294789 2.4371840 2.4164521 2.2860981 2.5460456 2.3472952 2.1994883 1.5953554 1.4897839 1.4644576 1.5676511 1.4440340 1.4931929 3.2831104 3.6596236 3.4076308 3.3038622 3.1773390 3.2417695 3.7197292 3.6593654 3.1057346 3.3054142 3.1664354 3.2342805 3.1793858 3.1884940 3.2323369 3.2229058 3.4879455 3.6352837 3.2079073 3.1821740 2.2855341 2.4841621 2.5722917 2.5154417 2.4216112 2.3912721 2.4284906 2.4100979 2.4148115 2.4664866 2.4796028 2.3593372 2.4733279 2.2893927 2.4485717 2.4485337 2.1909214 2.5481409 2.4724875 2.5230678 2.4933671 2.3623263 2.3108252 2.3755709 2.2571981 2.4790402 2.4570889 2.4304958 2.3455737 2.3315019 2.5028264 3.8141235 4.0423203 4.4044796 3.8407082 3.6499419 1.3939298 1.3922382 1.4130859 1.4350641 1.4956639 1.5332697 1.3835428 1.6268282 1.2688536 4.3137379 3.4367080 3.3586821 3.7537287 3.4197053 3.4009331 3.5387989 3.4710247 3.0870533 3.2475174 4.3421798 4.0562835 3.4143255 3.2744361 3.1529831 3.2741107 3.3491414 3.2407318 3.3602815 3.2535047 3.3431042 3.0770196 
Dual|gi|1172480541                                                                                         4.1462544 4.5695848 4.2221292 4.3482966 4.8311052 5.3158350 4.5022371 4.4338052 4.8024757 4.9726992 5.1634136 4.3279959 4.6937715 4.9169918 3.9520674 4.6004158 4.5000778 4.9401923 5.0827750 4.2814612 5.0828522 4.9693240 5.2008628 5.2738977 4.6117281 5.0326636 4.7466246 4.7631785 4.1399307 4.2060629 4.7711778 4.8577660 4.4582678 4.5531118 4.8716862 4.8862042 4.4208055 4.2249540 4.9405617 4.7130447 5.2096035 4.9433612 4.9467970 4.5689067 4.5702682 4.7958334 5.2064178 4.3567141 4.0571317 5.9346383 4.4727984 4.6926562 4.6297053 4.7621425 4.2201174 4.4906767 4.3999630 4.5174063 4.6868199 4.7745152 4.4291408 4.2684911 3.6474733 4.1391309 4.3587922 4.0123760 4.6448744 4.6269804 4.6596410 4.4336327 4.5762074 4.3260696 4.0977515 4.6230506 4.1137755 4.6904145 4.4251006 3.8755975 4.1487837 4.6677780 4.4799833 3.8705250 4.4928494 4.4316625 4.5170275 4.6913693 4.3800595 4.0445894 4.5610157 4.7778268 3.9261654 5.0626590 5.1331011 4.6541297 3.7722788 4.3532462 4.4765078 4.0795037 4.1329903 4.4055677 4.4765183 4.3957291 4.5098369 4.7223943 4.4254581 4.0355634 4.4582800 4.9332991 4.5093920 4.2970816 3.7822552 4.4055538 4.0029700 4.7668958 4.6464792 4.7435462 4.1388833 4.2801294 4.1629568 4.7342857 5.0647781 4.4026569 4.8743670 4.5198667 4.2177648 4.2837030 4.5315076 4.3863130 5.2371129 3.8022819 4.7721513 4.5856172 4.0775139 4.2912601 3.6360977 4.6210159 4.0558774 4.2844707 4.6401633 4.1902570 3.9860392 4.7004277 4.1445297 4.2205296 2.8593906 4.3901739 4.8401779 4.2810981 4.2881634 4.4223345 4.6938090 4.6428420 3.7935827 4.2996327 3.8556575 4.2327749 3.9150382 3.6870057 3.0409277 3.9781627 3.3582342 3.8856506 4.3043602 4.0699013 3.9258008 5.3137391 3.6437398 3.6247812 4.4420162 4.1939884 3.8994206 4.2165190 3.9612599 3.2420626 3.6793448 4.7516735 3.6643604 4.7995281 5.2758925 3.7039561 3.9783841 3.4608814 3.5713558 3.9844221 3.8602957 3.4756034 3.9238327 3.9359706 4.0532506 3.9426887 3.7626246 3.7144370 4.2694316 3.8149429 3.9277886 3.9324659 4.0112872 3.8805984 3.7326555 3.9338091 3.8468432 3.5924756 3.7368337 3.8441036 3.9601323 3.7021115 3.8927760 3.5198213 4.1798759 3.6498841 4.2557242 3.5800166 3.5093353 3.8228856 4.0627905 3.8091558 3.7794400 4.3979131 3.8884974 3.9079970 3.9340939 3.6449457 3.7194143 3.5019490 3.7897955 3.6252877 4.4731621 3.8335926 3.8085342 3.4806865 3.9054837 3.8354233 3.7657716 5.3866861 4.3007528 4.7800157 5.0283453 4.4130443 4.7790526 4.2022156 3.9540903 4.4077604 4.5806827 3.3452346 4.0550645 4.5305248 4.5367791 4.3883208 4.1872031 2.9895339 2.8963029 3.3005069 3.4924767 3.1287873 3.7749929 3.5971355 3.4927628 3.3934048 3.9625520 4.6873005 4.0269001 4.2231215 4.2018725 4.0221762 4.2080888 3.9781996 3.6002941 3.6974277 3.8579224 3.6506682 3.6906054 4.4007271 4.1392426 4.4016761 3.5028052 4.1796597 4.0292742 3.7267851 4.3074613 3.4623704 3.5045708 3.9555756 4.5038302 4.3396575 4.0598765 3.7575437 3.3494810 4.0705984 3.8313854 3.2658898 4.3741223 4.1459045 3.8267768 3.5973488 3.1804708 3.3970278 3.2545440 4.3494105 4.6334213 3.5083866 3.5162188 3.8673225 4.0504309 3.2295321 4.0540339 1.6309285 4.3162675 4.1098075 4.0701595 4.0803698 3.8737470 3.8075694 3.6938057 3.7612374 3.9053805 3.7176787 3.3922222 4.0482881 3.6526970 3.7404999 3.9910596 3.8325887 3.6488856 3.4817355 3.8560191 3.9530195 3.6134188 3.6464957 3.5241750 3.4095845 3.7665452 3.9161677 3.3483121 3.6985700 3.6946356 3.7693906 3.8572421 3.2711628 3.8392207 3.7830707 3.7783744 1.7232678 3.2264156 3.6148706 4.2734267 3.5108534 3.3514070 3.7790909 3.6546734 3.5670875 3.7040952 3.8929930 3.8952734 3.9417913 3.6388364 3.7640111 4.5175336 4.0157457 3.6466530 4.1727417 3.5043054 4.0136375 3.9370910 3.4442412 3.6219591 3.8845426 4.2699443 3.7937879 3.8289603 3.7365845 3.7863479 3.8190729 3.7081817 3.7565605 3.8552021 3.7758053 3.7266987 4.2718520 3.2557755 4.2768715 3.4494624 3.9973197 3.4692513 3.8041251 3.5369946 4.0199453 3.0054446 3.7313242 3.9132524 4.0380507 4.4032212 4.1565009 3.4527758 3.6704878 5.0558678 4.1377421 3.6851086 3.7984630 3.5419820 3.7883509 3.6643516 3.8334671 3.8228822 3.2978802 3.4617989 3.5340238 3.6152922 3.5262146 3.7135092 3.9840412 4.3115450 3.8702751 3.8837781 3.7314575 3.3725379 3.4563902 3.5285513 3.6976492 3.7150066 3.8493575 3.4371588 3.4698386 3.6256228 4.0098796 3.9525360 4.0122852 3.6819353 3.2541978 3.2993144 3.6823734 3.5856445 3.7366493 3.8830675 3.5150463 3.8492879 3.6478428 3.7627436 3.4560191 3.8000320 3.8311517 3.4404998 3.8726886 3.7101812 4.2142464 4.0636167 3.8091378 3.6314118 3.3956481 4.1685964 4.2251307 3.8388688 3.8195511 3.9401892 4.2134203 3.8630846 4.0510039 4.0239090 3.7708303 3.7116409 3.8021956 3.7576090 3.4389962 4.1868239 3.8425243 3.3047350 3.8962740 3.1532936 3.2874446 3.7842562 3.4757464 3.4502605 3.5007781 3.2615344 3.3559961 2.4639782 3.4561612 3.2633779 3.4936369 3.5968964 3.7481250 2.9908738 3.3023880 3.7105694 3.6605682 3.4749950 3.2467588 3.3304222 4.2172556 3.5260152 3.4972947 4.4454379 4.9336877 3.3391284 3.2257749 3.9441255 3.8609093 4.2503285 3.5391481 3.5265246 3.7652233 3.6165823 3.8558661 3.2745584 4.4534648 3.4888495 3.6961878 3.6724495 3.7243245 3.4330295 3.1520890 3.1480116 3.4387123 3.2836403 2.4778261 3.1424164 3.2856833 2.9941732 3.4763864 3.2394470 3.1714549 1.2215500 3.3209493 3.5140848 3.2181485 1.2192388 1.4822416 1.5468696 3.1901607 3.1900349 1.7102954 1.6366390 1.2178202 1.3536626 1.2533201 1.4688133 1.3564891 1.2341687 0.8775274 1.2931910 1.8634634 1.1754693 1.4019096 1.3296539 1.4403387 0.9630684 1.1378926 1.1065977 1.3010840 1.0983065 1.2287533 0.9866096 1.7823617 1.2086895 1.4005997 1.2537737 1.3115039 1.7095816 1.2069539 1.4957929 1.1998497 1.3626232 1.2514099 1.3963216 1.2481338 2.6973131 1.7920558 1.3654222 1.2507366 1.0978583 1.3646725 1.1278161 1.4768867 1.4521523 1.2143390 1.3561080 1.3815243 1.2846706 0.8889332 1.2785565 0.9830563 1.1219430 1.3467618 1.3150820 1.6318204 1.3194181 1.5587011 1.2550344 1.3603509 1.1062540 1.2530772 1.3219164 1.2628736 1.1595165 1.7691440 1.4921342 1.0714276 1.2237998 1.1396254 1.4557328 1.4730890 1.1077398 1.4230825 1.6127889 1.2265645 0.9976074 1.1135585 1.7840342 1.2508278 1.0849917 1.6074212 1.6493040 0.7107519 1.2807156 1.1054907 1.1723159 1.3330746 1.2196766 1.1442755 1.3265464 1.1491707 1.2072324 1.3894725 1.0667124 1.2587584 1.0985708 1.8350418 1.2133980 1.3688583 1.1192921 1.3658379 1.2882295 1.6419237 1.3302390 1.3611478 1.3417420 1.2543695 1.4375224 1.3088536 1.3780292 1.2807590 1.7371213 1.1603230 1.8264259 1.3121708 1.0274436 1.5282839 1.5749139 1.4354224 1.2543719 1.3078459 1.0796195 1.2331616 2.6561248 1.4738992 1.5676841 1.3560872 1.2732684 1.3437017 1.5521459 1.4273138 1.1123995 1.4420954 1.0345554 0.9734878 1.3935204 1.0664314 1.8299495 1.0562041 1.1502164 0.9408445 1.5158113 0.9752838 2.7569971 1.5991671 1.5386237 1.3966968 1.3050350 3.1968580 1.4764529 0.0000000 1.2564206 1.4140863 0.8371830 1.4944656 1.3167602 1.9294771 1.1991490 1.3090434 1.4051148 1.4053175 1.2743432 1.2589175 1.2714215 1.2450803 1.5729256 1.3688988 1.2046983 1.1571461 1.3614651 1.1260036 1.2679368 1.0032108 1.5538910 1.5157375 2.5067635 2.6733991 2.7872471 2.4154275 3.3163252 1.2659913 2.5793624 3.5359545 2.7484248 3.4983531 3.2234169 3.2486695 3.8930002 2.5530398 1.1584299 2.8352549 2.6790777 3.2306574 2.5274952 2.7218988 2.7117021 3.1723980 3.1970559 2.9789281 2.7722874 4.4494712 2.5362686 2.4387569 3.5370464 2.7544732 2.9443604 1.2893086 2.6405558 1.2920381 2.7675565 2.9307524 3.9219218 3.1632155 2.5387930 1.0961512 1.0071445 1.0465003 2.5103773 1.5675407 2.4704483 2.5225877 2.8751962 2.6165328 2.6280398 3.2391399 2.8121809 3.0094250 2.5590392 1.1815685 2.8472334 1.0713208 2.6274564 1.2610436 2.7454386 2.5586547 1.3262031 2.7063173 2.8587290 1.2438452 2.6151486 1.0731518 1.6047224 1.1726077 2.5033537 2.8604434 3.7050755 2.8782271 1.2321904 1.4240895 1.5000996 1.3313012 2.5048264 2.8832888 2.7855603 1.1586530 4.1816074 1.0266236 2.4794385 2.6483265 2.8141918 1.0404117 2.5393669 2.6823559 2.6651171 2.6307934 3.0177290 1.5053345 2.5960701 2.9486854 0.9734633 1.0479411 2.5654235 3.3920499 2.6522686 1.1150984 2.6614670 2.7728756 3.4127934 2.7640527 1.3031422 3.1527953 2.3979042 2.8142538 1.4670702 2.8373734 2.5377965 3.2336177 3.4918842 2.7402740 3.9110097 2.9058724 2.5702479 3.1207689 2.7914845 2.9787012 2.8308705 2.7698418 2.6296816 2.8396737 3.2833971 3.2593552 2.8060089 2.9987404 1.1055299 2.6014743 3.0620303 2.6706885 2.6292613 2.8038463 3.3301964 2.6040482 2.7938417 1.8853207 2.6915547 2.8699886 2.9830091 2.7938094 2.8432265 2.6559617 3.9812803 1.6946553 4.2343282 8.2859018 8.2862433 6.0765478 6.4822826 5.5759679 6.0307577 6.8720940 7.2024622 5.4411946 7.0960699 6.6896258 6.1954769 6.3808199 6.3621432 7.2010046 6.9343757 6.2018712 5.8366273 6.0858828 6.3752738 6.7122405 7.5107333 7.1421853 7.3417344 6.7994271 6.4784309 6.7694980 7.4861831 6.6604487 5.7800814 6.1941550 6.7628595 6.0457771 6.7778473 7.1162166 6.0027081 5.8596263 6.1459697 6.4078787 5.6344919 5.9999048 6.8715742 6.2882766 6.4889327 7.5838157 5.8944226 6.2968464 6.5084778 7.4335844 7.2225103 6.0037801 6.1395846 4.6559529 5.2207388 6.4976248 6.8903277 4.9434653 4.6253869 6.5707492 4.9853914 6.1933274 6.9118333 5.6747170 7.6325349 6.8130288 6.5616988 4.8437248 4.7838270 5.9758269 6.6536901 5.3031559 6.7588456 6.2576351 5.4372858 6.3874617 6.7663024 6.7068528 6.9121301 5.7099390 6.3751513 6.6680286 5.8258733 6.2788669 6.8994729 5.8580304 5.7657336 7.5351054 5.9323749 7.4166185 6.5806834 4.0721402 3.7492728 4.0438437 4.0930376 4.8389117 4.1328430 3.8780728 4.5648212 5.2985259 4.6581801 4.6984746 4.3857273 4.5291310 4.7821833 4.5155571 2.6529578 2.7108782 2.6846022 2.7187026 0.9851117 2.8449113 1.1851409 1.2662727 3.5617680 3.7431115 4.1725178 3.6212064 3.9700914 3.9140162 3.8661389 3.7174720 3.3862025 3.5973004 3.8418728 3.8867002 4.0744149 3.7757393 3.8731642 4.3651803 3.9384924 4.9876952 4.5338241 4.8691038 4.8111686 4.7689206 4.1351468 4.2997481 4.4102660 2.5666559 2.6914403 2.8519051 2.6470511 2.7634500 2.6918678 2.8238077 2.6187037 2.6089453 2.5438644 2.7313118 2.6191791 2.5538851 1.3114991 1.4152709 1.2634696 1.1042205 1.5957875 1.0716719 3.7416258 3.7998267 3.8606175 3.5087852 3.6872071 3.6951899 4.6926737 4.4726633 3.5430651 3.5113358 3.9746790 3.8703710 3.8624274 3.6534159 3.2952057 3.7171703 3.8740716 4.0550280 3.5928244 3.6026597 2.5382319 2.6626327 2.7890975 2.7017647 2.6761846 2.8221688 2.6797013 2.7256766 2.4961077 2.5522326 2.7958798 2.7263865 2.8276866 2.5797154 2.6925335 2.7580175 2.5626988 2.5176885 2.7700078 2.6691916 2.7759897 2.7414041 2.6059532 2.8179012 2.5258372 2.8157938 2.7088367 2.6380512 2.7684786 2.7223623 2.7548734 5.4586966 4.5876148 4.3903606 4.1030486 3.9544640 1.1542722 0.7857426 1.0801234 1.2959879 1.7114261 1.1667799 1.6596689 1.6425844 1.0536449 5.2469407 3.7613883 3.9295860 3.6405923 3.4277185 3.6983558 3.9386058 3.9028588 3.4039601 3.5337038 4.8957363 4.7198056 3.5537261 4.0563947 3.6652258 3.7586525 3.9035955 3.4333476 3.8610131 3.7118470 3.7870841 3.7861467 
Dual|gi|518130366                                                                                          3.8296660 4.1663039 3.9411365 4.0931481 4.8918961 4.8081418 4.0826487 3.7852087 4.2905083 4.6192923 4.3119041 4.1917567 4.1428053 4.2565777 4.2419286 3.9474977 4.0437463 3.9275698 3.9809937 3.8644194 4.2787344 4.5688874 4.3692704 4.3153680 4.2570787 4.6933496 4.6890364 4.2254511 4.1008288 3.9743903 4.2281606 4.2022978 3.8555937 3.7783206 4.0850877 4.8119081 4.0619218 3.5444505 4.0977720 4.0702064 4.8796841 4.6798004 4.0746209 3.9854111 3.7809080 4.2511280 4.7243714 4.6223108 3.6128878 5.2419350 4.3371809 4.4886111 4.3779653 3.9520992 3.7918664 3.8313443 3.9191431 3.8558584 3.7841089 4.1709836 4.3396835 3.7004272 3.9477884 3.9892272 3.4014590 4.0326387 4.1052072 3.9005842 4.7158840 4.2462356 4.3964577 3.8676508 3.8291405 4.0966229 4.1526629 4.2865735 4.3413778 3.7477778 3.9358033 3.8654629 3.9564218 3.8251607 3.7848671 3.9482997 3.8892568 4.4617758 4.1006127 3.9161562 4.2996880 3.9547567 3.8894556 4.3370096 4.5429604 4.1710966 4.0775681 4.0581013 3.9125810 4.0087264 3.9089980 3.8985274 4.0383256 4.1530198 3.9341448 4.5887429 4.4882114 4.2097801 4.4144869 4.0626044 3.7800473 4.1469271 3.8666048 3.7751091 4.0525524 4.3165357 4.0918976 4.3731024 3.6485357 3.8185634 3.7931801 3.6796468 4.2345492 4.2067948 4.0853358 4.0931100 4.0060759 4.0056001 4.4510815 4.5058592 4.5245566 3.9709132 3.8584991 4.1748768 3.7651945 4.0274774 3.5745791 3.7827768 3.7436079 3.8064585 4.2349889 4.2237690 3.7208121 3.8604871 4.1849133 4.3661203 2.8193127 4.2652185 4.1046490 3.9520797 4.0416082 4.5312349 4.3899182 3.8793218 3.6863745 3.8468246 3.9068136 3.7786901 3.8730152 3.8189693 3.1040829 3.8626105 2.8819056 4.0431415 3.6897396 4.1919579 3.4054699 4.2024551 3.3581117 3.5136957 4.3339283 4.2195567 4.2125333 3.4200959 3.5112983 3.3741664 3.6551401 4.3668746 3.3062317 4.2625006 4.2062685 3.6472023 4.4680343 3.4735947 3.4950386 3.9717460 3.6069374 3.7701217 4.1682517 3.9028919 4.1212248 3.8359166 3.9541250 3.6408705 3.8294791 3.6710545 3.5961526 3.9466898 3.7554542 3.6389307 3.7456378 3.6551918 3.5123035 3.7470364 3.4672410 3.2509982 3.8859019 3.4674710 3.2882669 3.8434392 3.5319635 3.6273126 4.0855693 3.7257831 3.5036123 3.7335529 3.6295331 3.8294676 3.4971447 4.1019913 3.9522716 3.6313730 4.0924174 3.8826146 3.6102676 3.7832481 3.8709057 3.5459762 4.4553975 3.5750012 3.7339313 3.3449113 3.9761672 3.8192854 3.3653459 4.2682545 3.9800071 4.1520690 4.5190626 4.0888262 3.6124982 3.7775628 3.5472664 3.5317242 4.1242852 3.1903804 3.6689102 4.0366091 4.3576673 3.8998420 3.7876261 2.7191754 2.9147570 3.2975207 3.2212099 2.9696276 3.7073082 3.7480290 3.1283896 3.3119254 3.2465161 4.1051658 4.8020253 4.1875499 4.0322725 4.5195508 3.7495210 4.1941807 3.7540547 3.3217718 3.4921930 3.4189182 3.5116378 4.1321981 3.5938730 4.1885388 3.3098092 3.8885583 3.6317286 3.5048887 4.0387707 3.2457840 3.5767009 3.7733611 4.7719563 3.7964567 3.7618220 3.8295776 3.2964768 3.9753493 3.7424767 3.2829572 3.6929545 3.8179173 3.7990741 3.2447311 3.5900840 3.4238853 3.2456527 4.0435180 4.2615374 3.4460489 3.0954827 3.3367230 3.7501931 2.9328630 3.8655042 1.5094342 3.8496452 3.5211582 3.8652388 3.7612917 3.9926997 3.5414149 3.3340087 3.3774202 3.8679121 3.4501860 3.5730693 3.7809192 3.4967425 3.6263728 3.7294785 3.4070084 3.5433863 3.2583716 3.5066956 3.6397302 2.9918148 3.1404788 3.4219105 3.4490622 3.6941062 3.7373871 3.6787730 3.1231714 3.7565365 3.7716893 3.6328950 3.3857607 3.5612024 3.5268039 3.5205518 1.6704740 3.3553538 3.3696975 3.7650884 3.4098333 3.3113391 3.6320702 3.5589117 3.7051322 3.3382147 3.4739517 3.8792635 3.4481180 3.4832387 3.8875881 3.7001163 3.6878899 3.7175511 3.7745593 3.6457887 3.0054261 3.5393813 3.3371812 3.1452211 4.0581220 3.9769819 3.6497549 3.8049251 3.2327107 3.4083600 3.6436739 3.5482967 3.1916183 3.4138467 3.5166740 3.6255282 3.8278479 3.3563119 3.4777999 3.3025770 3.8768994 3.3970821 3.5676092 3.5528047 3.5079774 2.8707972 3.5321458 3.9619821 3.7354237 4.0120817 3.6873387 3.3696114 3.4342909 4.7617759 3.6404367 3.2708136 3.7057636 2.8877950 3.4088600 3.4157144 3.4848171 3.3906359 3.3190181 3.7431984 3.3127558 3.6856173 3.1517752 3.6045863 3.5203032 3.9717329 3.8305627 3.7506558 3.6907987 3.2849319 3.3243584 3.7802763 3.5476535 3.5961966 3.8431461 3.5764411 3.4306480 3.7443188 3.4843600 3.7466690 3.3040842 3.4370541 3.1871040 3.0058466 3.6366404 3.1554577 3.5016320 3.6849627 3.3507387 3.4970664 3.3984130 3.3539103 3.4844749 3.5398277 3.5566722 3.4385576 3.5264443 3.1700291 3.6996142 3.4821271 3.4273909 3.2083457 3.3828225 3.9759382 3.8315093 3.4881491 3.7589102 4.0087070 3.7302688 3.4364913 3.5852826 3.6816727 3.6016329 3.6218447 3.7509553 3.5579937 3.3455067 3.5736989 3.8330451 3.0650812 3.8340083 3.1445321 3.0945203 3.2077300 3.5407008 3.2673024 3.3118471 2.9750287 3.2195867 2.4836826 3.1983553 2.9752143 3.3961414 3.6682936 3.8791129 3.1333725 3.2039366 3.2970496 3.1381969 3.3679789 3.0806927 3.0254978 3.7017507 3.1993674 3.2388484 4.0543410 4.3007050 2.9961685 3.0624768 3.4126729 3.5252155 3.6240925 2.9903915 2.8171036 3.5242922 3.0650740 3.5006994 2.9909412 4.0206451 3.4214613 3.8772512 3.3145083 4.5027876 3.0108078 2.7795935 2.9451775 3.0949081 3.1316812 2.6250168 2.9032080 3.2494935 3.2091033 3.1332911 2.7162711 3.1486216 1.1516704 3.2721252 3.3507073 3.6289646 1.1052527 1.5309167 1.5640367 3.0141132 3.3991096 1.5975322 1.4487522 0.9667763 1.1500841 1.2106624 1.1862387 1.1844610 1.2506106 1.1525665 1.1998163 1.5245463 1.0896319 1.3416708 1.1937733 1.2601252 0.8775713 0.9763096 1.1035126 0.8606088 1.0459872 0.8741474 0.9265884 1.6403967 1.1052319 1.3052311 1.3481804 0.7955393 1.6673480 1.1306053 1.5128357 0.7933437 1.2306572 1.1066791 1.1407723 1.1705092 2.7499272 1.7159935 1.2280381 1.2177104 1.1759975 1.2655724 1.0367040 1.3771048 1.3200862 1.1875439 1.1409240 1.2463085 1.2380150 1.2121798 1.1690650 1.3382892 1.2198746 1.3522627 1.2312160 1.5042789 1.4064032 1.5386654 1.1190379 1.3697078 1.1177636 1.0980511 1.1257861 1.1911245 1.1462015 1.6101267 1.1505934 1.1146052 1.1088421 0.8389428 1.2052041 1.3425469 0.9583635 1.1951444 1.7639523 1.0983815 1.0809984 1.1300664 1.6126433 1.0760426 0.9376748 1.6499576 1.6095977 0.8484843 0.9751596 1.0068002 1.2841989 1.1783190 1.1240786 0.9408827 1.1514272 1.0605639 1.1323428 1.4443058 1.1176893 1.0926940 1.3245955 1.5619264 1.3718186 1.1280794 1.1309599 1.1113273 1.2302306 1.7392181 1.1763479 1.5737631 1.3368608 1.0379120 1.4549261 1.2379177 1.1684067 1.0593420 1.5449921 1.1752470 1.4455398 1.1713263 1.1456245 1.5094331 1.5877318 1.4091172 1.0939099 1.1059988 1.1390621 1.2489243 2.6831833 1.3471842 1.6505708 1.2099377 1.1531695 1.4153345 1.5438630 1.2631787 1.1909510 1.3382226 1.1148664 1.0955608 1.2572018 1.0317875 1.6690695 1.0858865 1.1688143 1.1765386 1.4143771 0.8433766 2.4660139 1.5293800 1.5438015 1.2651777 1.3120894 2.9590372 1.4451914 1.2564206 0.0000000 1.3516842 1.0368333 1.6174923 1.3976755 1.8618670 1.1146487 1.1409639 1.1708207 1.2745487 1.2109030 1.1531455 1.0027888 1.2314412 1.4692579 1.3042395 1.0575083 1.1192736 1.1058755 1.0927845 1.0673944 1.0105011 1.5790899 1.6282542 2.4775843 2.6526756 2.3992189 2.4837917 2.8801590 1.1781563 2.7660326 3.4608616 2.5338985 2.9586349 3.0884667 2.7738191 4.0301438 2.4778413 1.0788326 2.7514953 2.5422553 3.3338840 2.3613618 2.5396817 2.5399455 3.0416076 2.6420243 2.8511713 2.5824750 3.7443378 2.3750393 2.4843588 3.8004668 2.7213732 2.7640770 1.1775188 2.6302778 1.1716119 2.7236911 2.6477952 3.5061769 2.6964040 2.5154090 1.0608275 1.2651444 0.9713561 2.5730014 1.6241533 2.5925485 2.4002673 2.7243083 2.5929356 2.4656993 3.1438970 2.5328074 2.8383749 2.3512649 1.0843526 2.6829581 0.9341353 2.4895302 1.2877321 2.4001042 2.3711389 1.0899269 2.5503628 2.7068446 1.1629400 2.3901804 0.9399647 1.7369480 1.1349848 2.7047638 2.6049814 3.6158076 2.5271993 0.9395514 1.2517129 1.5446011 1.0081483 2.4849578 2.7489890 3.0951951 1.1569953 4.1532512 1.0070074 2.3308255 2.4363447 2.7050279 1.0547491 2.5261365 2.3611489 2.5801998 2.5934766 2.7954871 1.3965592 2.5605613 3.5749425 1.3347170 0.9904368 2.3365934 3.1031011 2.5688399 1.2431451 2.6676816 2.7124044 3.1461344 2.5696595 1.1249842 2.8517429 2.2091651 2.6855641 1.3124516 2.5950192 2.6589813 3.0033887 3.2944737 2.3409325 3.7620903 2.9983403 2.4809198 2.7620991 2.7606610 2.8300334 2.4834073 2.5756191 2.6162637 2.6729131 3.0222480 3.3010973 2.5524843 2.8327161 1.0063966 2.4687629 3.0780066 2.4466091 2.5087968 2.6462836 3.1408802 2.4376321 2.6898200 1.6548666 2.5931300 2.7747555 3.0636253 2.7429862 2.9003998 2.4346284 3.8928395 1.6224444 3.9610822 6.2555749 5.8555380 5.1748593 6.0737608 5.9580566 5.1375735 6.1338956 6.3498699 5.6775253 6.0092368 6.3273332 6.1763134 5.2458181 6.2368585 6.0495970 6.3252285 6.0185348 5.1761625 5.7190122 6.0027486 5.9479432 6.1914403 5.4807974 7.2809570 5.4822571 5.8756866 5.7344482 6.1213079 5.5625627 5.7540587 5.2572064 6.4913536 6.6364596 6.3874184 6.1881283 5.6935894 6.0055531 6.3923322 5.2681134 5.1913032 5.7742829 6.1700467 5.5747112 7.3211183 6.0240321 6.2307162 5.9306391 5.8033548 6.6085423 6.5266645 6.3069042 5.4405539 4.8324730 4.6744775 6.5422278 7.1546757 4.6238133 4.8694660 5.9875702 5.0188358 5.5858512 6.3985672 5.5245155 7.7481744 6.5743065 7.2029932 4.1943683 4.7069415 5.8385077 5.7928581 5.8254243 6.5631347 5.2344466 6.0559729 5.8818390 5.6143492 5.9688152 5.8556459 5.9170863 5.1321212 5.6925793 4.9826563 5.8345522 5.5399820 5.2542166 5.4194736 7.5594184 5.6144436 6.6852573 5.7541749 4.2046121 3.6890994 3.3185955 3.8831510 4.6048812 3.9413261 3.7391814 4.1409780 4.4404879 4.8646343 4.0412157 4.6177168 4.4262142 4.5156940 4.5226547 2.5397824 2.6335135 2.5182588 2.6442930 0.7902099 2.6156150 1.0235278 1.2750158 3.8338058 3.6184792 3.8832248 3.5715266 3.7184291 3.6921873 3.8662667 3.5946113 3.5959411 3.4768831 3.8210353 4.0944545 3.8598135 3.2673718 3.6231227 4.0792910 3.8630701 4.6690626 4.6368175 4.5383369 4.4435934 4.2033508 3.9524654 4.0787824 4.1169478 2.4755534 2.5966904 2.5741403 2.4007555 2.7452106 2.7329866 2.5887658 2.4818865 2.6080135 2.3304716 2.6580259 2.4130053 2.4733926 1.2681574 1.2603580 1.3216177 1.1342820 1.6707491 0.9877379 3.5941651 3.7525121 4.0865248 3.5320942 3.6249384 3.3470719 3.9070156 3.9443029 3.6893486 3.5792977 3.2367832 3.5466055 3.2321513 3.6581502 3.5405068 3.1740183 3.7100538 3.7233441 3.5782465 3.1688282 2.5017121 2.6423168 2.7541544 2.5926276 2.5855641 2.6445601 2.5711073 2.4370197 2.4504924 2.4862040 2.5964626 2.5858445 2.8016048 2.5568922 2.5873657 2.5825824 2.5214964 2.4649330 2.4331639 2.6276929 2.4870762 2.5047294 2.5509237 2.8260981 2.3781086 2.5153279 2.6157479 2.5360056 2.5186955 2.5592052 2.8413082 4.6697087 4.2331176 4.1664643 4.0762073 4.0084569 0.9849156 1.1001478 1.0686566 1.1506479 1.6192061 1.0675303 1.5159328 1.4929497 0.9642602 4.9594756 3.4053959 3.8746547 3.4421480 3.5694371 3.4974482 3.7771123 3.8858028 3.6784055 3.2144088 4.6202875 4.7723363 3.2973016 3.5010465 3.1654580 3.6351184 4.0515922 3.3743164 3.6533311 3.6902407 3.8482179 3.6818296 
Dual|gi|1140944055                                                                                         4.2706293 4.3165498 4.0375101 4.3913181 4.2555244 4.5584113 3.7476487 3.8107293 3.8879999 3.9416652 4.4471388 4.2859122 3.8610067 4.3261070 3.6756018 4.0372959 3.8578142 4.0896648 3.9888777 3.5703874 3.7645745 4.0434776 3.9717873 4.0919661 4.2663035 4.1617315 4.2521481 3.6639342 3.6840266 3.5702796 3.9817633 4.0463308 3.8855589 3.7888244 3.8882957 3.9160287 3.8256747 3.9547960 3.9354288 4.5576245 4.3644742 4.3744148 3.9720504 3.8624409 3.7830293 4.0369666 4.5089157 4.9434931 3.5055928 4.8231588 4.2610452 4.0801162 4.1699954 3.9732555 4.2608867 4.3629643 4.4074994 3.8838848 4.2154921 4.1481685 4.6365152 4.4791659 4.0704184 3.9809702 4.2329945 3.8563503 4.1091574 3.9255081 4.1457401 4.2138446 4.0020721 4.1864206 4.4336924 3.7845265 4.2765986 4.7130021 4.1392649 4.0048548 4.1764422 4.4096798 4.0240296 4.0121569 4.2669801 4.1940649 4.3764183 4.2509462 3.9526667 3.9312134 4.1721248 4.1068728 3.9931652 4.1918331 4.1818792 4.5246594 4.0253864 4.2002453 4.0490574 3.9969748 4.0234678 4.2767373 4.2337771 4.5185485 3.9128727 5.2049362 4.1979926 3.9400353 4.0917810 4.1727400 4.1362484 4.4100300 3.8817250 4.1900320 4.0280371 4.2674409 4.2221466 4.2293059 4.2295689 3.9945878 4.2944066 4.3378690 4.4604258 4.2671769 4.2387031 4.8337719 4.1616247 4.1683786 4.1200139 4.1108950 4.3707919 3.7689011 4.3312471 4.1305932 3.8132229 4.0965722 3.8844001 4.0470069 3.8995895 4.0278873 4.3566823 4.1294583 3.9099754 4.2084267 4.0350404 4.0392057 2.7027339 4.2172984 4.2053979 4.0157506 4.3060132 4.4894356 4.7540559 4.3599662 3.8440427 4.0613791 3.6059388 3.7906318 4.0292369 3.7272439 2.7861775 3.7832973 3.1147573 3.5424270 3.6614202 3.8573770 3.5410220 4.4536407 3.4495850 3.6077157 4.0946513 4.0464313 3.7545692 3.6965853 3.7066818 3.7936963 3.5476001 4.2795632 3.0830001 3.9786449 4.9800816 3.8838850 4.2781278 3.4878334 3.9361841 3.9898203 3.7408848 4.0949003 4.0507495 3.9596511 4.3051071 3.9919813 4.0541750 3.9052305 4.2974201 3.6613994 4.0111447 4.0842908 4.0644354 3.8574850 3.4971144 3.5115546 3.8970222 3.6665643 3.7098298 3.4906626 3.8105775 3.4481470 3.6652844 4.0860895 3.5869610 3.6840678 4.2752198 3.9477607 3.8761831 3.9209451 3.6748648 3.8120776 3.9333086 3.6424209 3.8596796 3.6374516 4.4703651 3.8567912 3.8242361 4.0797640 4.2829873 3.7284753 4.4838160 3.4065705 4.0635530 3.6035242 3.8432770 3.4279804 3.7926128 4.2291477 3.8888329 4.4635221 4.0802188 4.1531062 3.7078725 4.0252925 3.6830554 3.8895620 3.3406371 3.1454457 3.4791379 3.8491825 3.9769827 3.5481714 3.7263333 3.0507156 3.1419115 3.4464469 3.3651198 3.3537345 3.8890848 4.0408066 3.5028263 3.2676132 3.1430590 3.8019228 3.4051288 3.7976324 3.8944256 3.9972527 3.6816715 3.6016255 3.3989695 3.5407639 3.1741074 3.2507993 3.5952255 3.6640325 3.9358638 3.9446400 3.0491245 3.7466243 3.4047840 3.1850906 3.9078005 2.9190567 3.4952880 4.2176183 3.9407714 3.4932277 3.7252101 3.1899958 3.1118887 3.6516302 3.4510070 3.1135541 3.2979353 4.2646205 3.8144109 3.0673948 3.0924379 2.9702828 3.1503913 3.5376634 4.4244318 3.4857943 3.1774926 3.0393390 3.7462631 2.7809819 3.4267269 1.6134433 3.7196265 3.7675940 3.6376025 3.2927450 3.9777670 3.5466336 3.6855897 3.1856837 3.4670780 3.4448775 3.3944804 3.4359779 3.4604441 3.1499538 3.4554166 3.7511745 3.0745305 2.8823580 3.4392844 3.4003007 2.9271424 3.4616095 3.0851260 3.2638897 3.4004203 3.4282608 3.3172315 2.9212644 3.4116525 3.2947285 3.6162917 3.4022443 3.0449603 3.1192330 3.3925613 1.5227852 2.9951881 3.3611794 3.6589980 2.9284050 3.0810757 3.2103350 3.3981969 3.5201146 3.2850844 3.2576064 3.5561548 3.0814398 3.1705725 3.5057242 3.6457458 3.5794056 3.3726865 3.4660688 3.4674669 3.4605131 3.5055874 2.9501610 3.1482179 3.2286257 3.7830187 3.2910212 3.5521496 3.1901588 2.9064832 3.5232694 3.3293004 3.2558775 3.2575308 3.4351716 3.3556514 3.4484601 3.3234188 3.5328175 2.9036856 3.2941080 3.4003028 3.2395316 2.9446070 3.5800966 2.5242045 3.3911732 3.9371648 3.4571240 3.5451769 3.5730710 2.9467817 3.6095120 3.9952801 3.3193345 3.1388575 3.2857249 3.1569401 3.6991370 3.8320494 3.2104064 3.1486798 3.2544204 3.3059568 3.0605048 3.0876184 2.8928825 3.2589501 3.5111843 3.2830413 3.5907062 3.2580182 3.3179475 3.2697514 3.2066584 3.1609314 3.5408008 3.1952524 3.6011091 3.1866458 3.1178096 3.1290188 3.6190487 3.6709062 3.0685219 3.5671487 3.0331991 3.1762739 3.2926843 3.2415853 3.3843240 3.3400629 3.2316876 3.3966155 3.1241532 3.5733659 3.2739875 3.2249290 3.3626614 3.2421586 3.3317765 3.1832189 3.3245245 3.2526566 3.3967881 3.1049152 3.0389126 3.4960122 3.1954812 3.6278325 3.5639947 3.2174891 3.5060331 3.1198636 3.7050101 3.2081247 3.2417899 3.3724036 3.3241041 3.4277683 3.2524744 3.3802713 3.9713051 3.3914325 3.6587559 3.4991628 3.0789572 3.2145410 3.1755056 3.2567411 3.5276359 3.0771335 3.2369910 2.2280925 3.3722466 2.9354431 3.3912976 3.7488999 3.3475463 2.8562441 3.2091176 3.4761953 3.2514333 3.0623443 3.6677502 2.9977596 3.4733062 2.9721671 3.5156000 4.1531848 4.3066041 2.9002516 3.0471797 3.4373606 3.4460474 3.5030546 3.2972435 3.1331233 3.2418118 3.0806725 3.5861536 3.0883474 3.6151551 3.4548380 3.4651798 3.3240668 3.8624034 3.0076784 2.7879475 2.7950772 3.1160390 3.4728872 2.4447842 3.0357342 3.4692313 3.4783943 3.2795638 3.1084199 3.3185755 1.3208438 3.0123614 3.2478283 3.6365554 1.3084357 1.4806013 1.6650076 3.3805094 3.6026470 1.6294421 1.5663140 1.1732232 1.1062667 1.2158496 1.3522054 1.3382248 1.3188421 1.3090744 1.2883654 1.6515239 1.2540948 1.2701630 1.2406652 1.3121608 1.1785916 1.1314042 1.1955276 1.3420859 1.0766200 1.2386429 1.0939062 1.6103308 1.2280156 1.7329183 1.6162064 1.3656702 1.7338618 1.1389649 1.6538201 1.2016372 1.3182320 1.2456082 1.3662850 1.2693157 2.6790901 1.5520999 1.3761382 1.4080564 1.1809861 1.3100145 1.2670821 1.3609623 1.6512264 1.3989422 1.2634743 1.5354035 1.3625332 1.3505879 1.2070405 1.3542922 1.2627896 1.2918655 1.5178727 1.4536678 1.3942267 1.5812338 1.2465718 1.4484727 1.0722566 1.2700289 1.3439666 1.2819101 1.2133755 1.6424308 1.3907579 1.1227830 1.1575502 1.3188885 1.3586313 1.6079528 1.1865431 1.3954356 1.5437034 1.2317937 1.1675358 1.2304507 1.7268493 1.2136395 1.0389649 1.4299993 1.4962797 1.1235940 1.1775494 1.0939855 1.3307888 1.4140259 1.1820057 1.1696404 1.3679652 1.1568114 1.2315840 1.4243208 1.1964547 1.2125539 1.3764923 1.6152311 1.6169492 1.2779407 1.2249130 1.3893144 1.4249173 1.6786443 1.2667508 1.6764050 1.2695432 1.3105467 1.6092954 1.4159196 1.4476995 1.1772146 1.6501744 1.2212646 1.4540457 1.4548571 1.3870129 1.5424211 1.5250767 1.4457144 1.3206681 1.2569470 1.1571663 1.1879635 2.7256453 1.3934127 1.5445552 1.4933811 1.3519547 1.4103165 1.4834700 1.5913385 1.2864451 1.3384538 1.1436471 1.3592751 1.3480753 1.2308629 1.6435882 1.3187195 1.1004364 1.2706896 1.4680855 1.1513047 2.5851270 1.6637356 1.4489272 1.3407079 1.5502523 2.9276876 1.4652448 1.4140863 1.3516842 0.0000000 1.2338115 1.5507799 1.5677866 1.9718071 1.1350424 1.2497172 1.1984277 1.3863017 1.1837104 1.2727481 1.2438727 1.3864383 1.4932959 1.3289876 1.2895026 1.2587300 1.2965644 1.3357193 1.2274042 1.0393538 1.4772316 1.5346889 2.5891722 2.7056689 2.3950063 2.5625478 3.2703372 1.3076262 2.8629012 3.3477919 2.5849960 3.4057486 3.0379014 2.8932369 3.5544733 2.4595097 1.1825840 2.6469729 2.7049856 3.1204194 2.3623768 2.3499241 2.6717530 2.9916528 2.7387671 2.6763047 2.4527925 4.1677364 2.2641669 2.3472743 3.5445282 2.7914390 2.6262988 1.3571073 2.6140251 1.3087978 2.7449962 2.8316736 3.1845635 2.7552681 2.4963688 1.1766961 1.3501905 1.0860219 2.2660813 1.7230123 2.5217625 2.5983610 2.9662894 2.4989056 2.5740534 3.1518636 2.5269424 2.7706297 2.7476069 1.2137166 2.6479343 1.1552936 2.5491020 1.2912857 2.5575889 2.3155794 1.3597899 2.5552451 2.8956603 1.2059223 2.6139229 1.0760831 1.6633559 1.2347965 2.3612844 2.8833609 3.0751813 2.5222530 1.2883954 1.3466119 1.4803815 1.3001718 2.5053978 2.7021883 2.6687195 1.2362947 3.8069415 1.0965258 2.3220602 2.8262885 2.4363417 1.1394195 2.4041686 2.3386673 2.2859135 2.4011852 3.0834176 1.2441858 2.4766314 3.1004362 1.3023956 1.2189469 2.3836388 3.4446178 2.7324344 1.0903737 2.4208897 2.7253548 2.8485745 2.5234844 1.3740188 3.1112026 2.4942194 2.6100347 1.6155430 2.5132675 2.6210085 2.8710014 3.0557022 2.2442492 3.6278853 2.9769387 2.3987468 2.7259163 2.7414490 2.8613628 2.6467193 2.5870773 2.7754947 2.7182752 3.2499916 3.7048029 2.4655152 2.7642824 1.1542805 2.6216387 2.9733522 2.5800110 2.3823864 2.6170562 3.3422759 2.4968643 2.4745080 1.6012779 2.7614060 2.9212898 3.2762161 2.6304063 2.7839042 2.5378331 3.4137348 1.7482061 4.0957709 6.2609419 6.1141386 5.3776938 5.6104652 5.1767517 5.2240693 7.3461858 6.3932149 5.1994999 6.1493652 6.8637153 5.9225277 5.3791215 6.3469948 7.3661613 6.2542389 5.0735381 5.5407693 5.6915345 5.5194083 5.7156524 7.6944959 5.6680895 7.1510193 5.8088846 5.4509818 6.3030251 5.6997739 5.7207371 6.5570468 5.5154667 5.9188636 6.3056460 6.0668698 6.3361035 5.5920869 5.1307989 5.8883686 5.9137524 5.1562846 5.7476823 5.1376598 4.9895309 6.9237086 6.7032112 6.5886027 6.3680650 5.7762442 7.0576783 6.7302948 6.3763596 5.5978289 4.4543369 5.4107853 5.6578993 7.4737825 4.3235554 4.9612236 5.9310642 4.8166109 5.3038378 6.6944621 5.6459990 8.9999987 7.0465643 7.1789406 4.3661438 4.5947001 6.1194076 5.9426261 5.3997220 6.4280052 5.9717409 6.2137615 6.9071559 6.4554029 6.9959518 6.5041214 6.4326224 5.3517899 6.9597525 5.2919765 6.6385986 7.4508295 5.7165810 5.8825224 8.9999988 6.4541366 6.5397321 6.4187098 4.4569104 3.6418432 3.7799019 4.0188508 3.8613049 4.0933257 4.0519443 4.1436213 4.3780162 4.1407303 4.3602082 4.3544678 4.1298182 4.1011726 3.8354272 2.4530685 2.6441423 2.8382022 2.4750252 0.9714141 2.5646302 1.1574742 1.4432819 3.1760777 3.2421499 3.4001249 3.0302447 3.0694211 3.2077011 3.3525838 3.2636306 3.4763333 3.0731696 3.1837983 3.4929970 3.6212629 3.1100845 3.2257720 3.8541799 3.9912192 4.4889816 4.2224820 4.1461201 4.4033053 4.3863681 4.6139158 4.1597172 4.4096908 2.3734370 2.4925992 2.7467809 2.5716322 2.5298852 2.5098833 2.4495043 2.6377698 2.7943589 2.4189321 2.6186078 2.5534061 2.6078974 1.3449617 1.4600257 1.3675879 1.2245957 1.6287700 1.0233164 3.4494053 3.5273476 3.6502540 3.2699136 3.3214389 3.2657951 3.6597011 3.4326006 3.2108773 3.0514458 3.3632096 3.0811933 2.9386005 3.4441296 2.9907138 2.9872461 3.4401806 3.5841767 2.9802446 3.0311026 2.4893732 2.6564073 2.4938853 2.3320584 2.5169641 2.3378701 2.8015382 2.5484774 2.5794030 2.5676630 2.4209286 2.5073796 2.5104749 2.3622025 2.3424957 2.6027528 2.4565989 2.6493479 2.6218728 2.7226554 2.4147501 2.6104565 2.3914181 2.4606787 2.4183720 2.6867344 2.4517360 2.4241072 2.4602786 2.4979010 2.6627676 4.2811058 4.5547735 4.4098612 4.3932166 4.7369280 1.1588941 1.1517675 1.0485289 1.2435612 1.6155323 1.2201558 1.5588537 1.8049930 1.1133468 4.2470807 3.4488311 3.3573023 3.4707724 3.0542819 3.2183992 3.4545053 3.3289031 3.0486046 2.8418763 4.2078350 4.2392195 3.5186457 3.6123348 3.2102736 3.4591301 3.4830260 3.2749954 3.5362293 3.5294076 3.1379583 3.1623358 
Dual|gi|1241698262                                                                                         4.3196881 4.7724195 4.4708062 4.6640167 4.9479005 5.7022555 4.5843391 5.0325369 4.7675468 5.0577475 5.2565875 5.3329025 4.8298074 5.3212853 4.4394573 4.8394063 4.4625353 4.7400512 4.8871129 4.0146184 5.8360616 4.8260078 5.4699833 4.9394757 4.9572919 4.9904327 4.8310116 4.6487062 4.1120292 4.0750869 4.3973738 5.0255632 4.2441234 4.3239910 4.6055521 4.6840114 4.6505620 4.3498869 4.6242375 4.7695781 4.9692167 4.7011663 4.4338367 4.4745089 4.1455373 4.3407094 5.0267566 4.6668210 3.5833933 5.6352110 4.3171956 4.6536911 4.8230627 4.4429212 3.9372474 3.9913148 4.4661876 4.1522700 4.3338698 4.1242377 5.3661711 4.0336821 3.8045002 4.1108352 3.9323012 3.8183116 4.3204351 4.4355377 4.4854322 4.3263408 4.9584183 3.9928212 4.1659932 4.2830592 4.1816890 4.5821067 4.5506246 3.8136363 4.0272081 4.2817812 4.0873329 4.2565300 3.8655144 4.1446646 4.4793621 4.8416257 4.2157899 3.6866491 4.5406549 4.1826808 4.1700267 4.7548881 4.9703630 4.2576951 4.3057404 4.3158784 4.3189559 4.0660665 3.9523386 4.6418242 4.1841410 4.1894377 4.2964288 4.4473950 4.5673648 4.1559787 4.4600810 4.8326206 4.4538400 4.3542316 4.2451141 4.8031388 4.2187951 4.6234056 3.9685333 5.0759443 3.7160018 4.1987880 4.2403442 4.6203914 4.6692949 4.6495178 4.0105155 5.1772563 3.7227475 4.2853205 4.4909205 4.4381777 4.6798577 4.0956161 4.0581660 4.1737144 3.8984251 4.1058476 3.8277849 4.2150622 3.6773768 4.0523741 4.5242270 4.6471922 4.2722421 4.7287928 3.9918333 4.1040858 2.8077711 4.1603823 4.3077144 4.2234453 3.9793994 4.4698810 4.8974461 4.4687043 3.9804392 3.9834929 4.2819001 3.9140716 3.5699944 3.4031272 2.9883981 4.0823530 2.9844799 4.1173514 4.1408444 4.1481390 4.0025963 5.0050175 3.6261020 3.7351759 4.3610587 4.3146907 4.5061591 4.1928589 3.7908433 3.3451878 3.9053538 4.7814340 3.4910400 4.8324520 5.3632954 3.5008125 4.1665218 3.6408628 3.7371160 4.0474904 3.5860504 3.8815338 4.1025780 4.0241080 4.3920075 3.8181957 3.9951435 3.5470268 4.0741156 4.0287275 4.0182512 4.0566653 3.7329721 4.0198027 4.0461577 3.8591140 4.0673381 3.6162574 3.7943988 3.7583744 4.2118498 3.9099026 3.9360226 3.7599808 4.0261331 3.4900358 4.4235846 3.5849049 3.6494579 3.9118139 3.9698750 3.6359015 3.8716180 4.1809699 3.8962928 3.7705257 3.8877860 3.7189884 3.9705805 3.9340251 4.1381718 3.8924019 4.8453424 3.8880367 3.9510832 3.4913336 4.3573114 4.0192361 3.8151572 4.2957827 4.1717581 4.8784317 5.1597097 4.5207992 4.7498496 4.1472939 3.7362522 4.4807288 3.8586623 3.3134698 4.0476170 4.7455800 4.3227183 4.1579216 3.9493185 3.0173073 3.0776587 3.4013035 3.1939167 3.0714088 3.6340331 3.5354328 3.6253071 3.1885147 3.4810132 4.3210794 4.5070034 4.8880146 4.5198717 4.3612140 4.0305168 4.5207611 3.8952144 3.7090084 3.6081882 3.7161443 3.9282338 4.2689431 4.3766505 4.6661798 3.4944313 4.3633057 3.9800379 3.8548605 4.5008733 3.5240392 3.8993404 4.3081899 4.4789927 4.2345783 3.9101266 3.8958765 3.3844732 4.4399089 4.0840354 3.4839775 3.9439713 3.9960439 4.2427019 3.7734119 3.0375674 3.3372633 3.2679226 4.4827106 4.4562001 3.6348170 3.6793309 3.6591654 4.2017273 2.9962212 3.5799024 1.5308666 4.2397947 4.1912996 4.1098994 3.8170872 4.0820034 3.7155105 3.9286604 3.4630430 3.8429057 3.5107976 3.6800755 3.8935228 3.7921117 3.6996076 3.7286769 3.5534211 3.8078521 3.3452688 3.9223777 3.6973538 3.4559232 3.3973900 3.5451936 3.4468586 3.9246376 3.6324903 3.9228125 3.2323455 4.0523479 3.6126547 3.6984048 3.5443753 3.6873585 3.8362426 3.2882567 1.6998263 3.3145296 3.4515082 4.0959127 3.6220254 3.5513311 3.7696247 3.5046568 3.7134853 3.7417523 3.9507351 3.9558818 3.7575242 3.6659924 4.0921408 4.0596808 4.1210548 4.0044858 3.8009758 3.4861568 3.6530845 3.7370599 3.2443778 3.4068491 3.7344194 4.2542415 3.7689536 4.3002277 3.4872122 3.5435022 3.7394485 3.6966732 3.8873277 3.9820639 3.5880124 3.7908672 3.9876212 3.3315670 4.0456660 3.3713067 3.8321961 3.4136209 3.7561762 3.5167896 3.6815731 2.8791318 3.6998219 4.2033188 3.7680982 4.2435662 3.9297750 3.3070111 3.9061507 4.4712985 3.8010837 3.5305906 3.9211271 3.2532970 3.6678729 3.8752716 3.5957558 3.4888345 3.6841609 3.3406273 3.6419183 3.3595011 3.5496943 3.5085138 3.8169361 4.2232144 4.0470029 3.5270758 3.4523988 3.3374938 3.5817424 3.5137830 3.4949990 3.6057684 4.0196814 3.5851352 3.5098926 3.6838219 4.1291435 3.8898365 3.6119476 4.0043718 3.2209655 3.2693620 3.6254720 3.7444652 3.7440122 3.5976255 3.5315738 3.6204523 3.5168357 3.4393392 3.4102869 3.6226272 3.6801246 3.6221064 3.7135184 3.4591880 3.8432044 3.7530637 3.7062975 3.4069725 3.5172555 3.8525662 3.9282307 3.7044464 3.9419858 3.7181631 4.1801259 3.6348562 3.9355828 3.8152914 3.5735711 3.8246202 3.9250035 3.8897341 3.2939538 3.9740777 4.2631853 3.2277017 4.2297826 3.4947648 3.3020446 3.7464956 3.4586119 3.2517893 3.3696765 3.0987992 3.2654883 2.5129787 3.4809846 3.3243532 3.5196912 3.9390729 3.8896841 3.1148593 3.3717471 3.4770715 3.4093713 3.8154787 3.6356399 3.1307656 4.2074905 3.8570666 3.7927071 4.3852023 5.0459524 3.3379416 3.4311409 3.7203457 4.0645366 3.8616983 3.4316427 3.4129879 3.8743873 3.3512448 4.1656445 3.3785404 4.3891650 3.6679327 3.7183973 3.8572165 4.3047682 3.3949665 2.9242986 2.9812653 3.4386096 3.2609007 2.4936493 3.0314465 3.4267003 3.3930856 3.4491707 2.9636746 3.2248651 0.8633216 3.5808316 3.5134608 3.4530105 1.0846548 1.2967846 1.5648730 3.3246368 3.3092722 1.4989811 1.4571582 0.9658800 1.0961776 1.1260991 1.2007523 1.2203113 0.9528403 0.7793472 1.1907295 1.6733635 0.9958565 1.1569694 1.1431151 1.2929287 0.8191183 0.9878858 1.0383101 1.1925180 0.9093154 1.1755373 0.8159451 1.5041559 1.0139760 1.0031547 1.0029682 1.1564354 1.6415795 0.9719533 1.4036044 1.0054159 1.2336409 1.1273317 1.2420268 1.0174205 2.8041814 1.6078725 1.0743691 1.0164294 0.9048420 1.3665543 0.9633165 1.2410615 1.3845196 1.0612437 1.0654378 1.1071991 1.1045148 0.7729145 1.1303688 0.8288295 1.0664397 1.2415892 1.1120209 1.5241797 1.0198924 1.4463990 1.0554747 1.2724925 0.8239459 0.9035904 1.2174583 1.1252900 1.0426786 1.6027809 1.2549652 0.9663487 0.8646348 1.0556966 1.2422440 1.2867837 0.8670072 1.2039016 1.4244841 1.0810802 0.9587161 1.1270559 1.7180865 0.9710584 0.8101951 1.3917302 1.4295134 0.5364210 1.1178217 0.9857748 0.9929034 1.1405011 1.0940434 0.8322789 1.1118882 0.9316509 1.0552918 1.3003076 1.0511312 0.9085432 0.8435687 1.7438198 0.9633373 1.1259167 1.0244211 1.0946466 1.2232415 1.5781212 1.1633924 1.4013865 1.2791019 1.1524661 1.3208377 1.2194575 1.2839651 1.0552472 1.4715302 1.0654356 1.4793289 0.9901440 0.8948708 1.3038219 1.3859568 1.3358584 1.1361100 1.0970399 1.0061550 1.0664448 2.6237349 1.2998603 1.4854086 1.1137383 1.1585750 1.1910240 1.6659645 1.3138716 0.9916920 1.3621598 0.8339556 0.7236790 1.2525122 0.8992261 1.6229153 0.7459548 0.9404652 0.6716116 1.3926242 0.8547943 2.6227725 1.5494854 1.5270018 1.1024457 1.3607476 2.9624618 1.6294289 0.8371830 1.0368333 1.2338115 0.0000000 1.3494449 1.1312767 1.6929164 1.0339482 1.1021211 1.1671583 1.1905165 1.0793791 1.1388749 0.9758290 1.1103785 1.4039156 1.2679154 1.1154616 1.0371089 1.1301475 0.8986834 1.0631413 0.7762778 1.4045837 1.3430483 2.7284869 2.6980227 2.7486224 2.4098589 3.5236127 1.2297114 2.6464011 3.3409082 2.8107226 3.1332010 3.5585189 2.9977589 4.3883215 2.5873027 0.9636487 2.7770403 2.5036897 3.4915312 2.6098917 2.6725854 2.7609245 3.0519843 2.7852542 2.9804475 2.4645231 3.9565306 2.6359853 2.5938383 3.5125074 2.7590035 2.8741310 1.1423438 2.5492726 1.0894008 3.0158818 2.9077117 3.7913688 2.9538389 2.6611652 0.9394273 0.7270878 0.8696682 2.6246081 1.4461252 2.5362119 2.4422653 3.0227078 2.5072868 2.5863803 3.1693561 2.6799664 2.8930558 2.6368429 0.9198966 2.8643720 0.8725907 2.7258400 1.1288276 2.6777255 2.6896345 1.2046132 2.5514956 3.0421096 1.0723599 2.5496780 0.8199334 1.6101945 1.0287377 2.4203917 2.7241024 3.7143738 2.6628641 1.1997467 1.1613918 1.4414803 1.2954451 2.5296549 2.8642415 2.8114896 0.9813704 3.9975074 0.7654462 2.2183840 2.6636490 2.6993575 0.8748760 2.4156543 2.3945868 2.4498833 2.6936833 2.9751301 1.3656050 2.5047442 2.9929839 0.8304561 0.8444810 2.4022792 3.2016910 2.8242260 0.9927553 2.4871990 2.6664887 3.5318313 2.5187525 1.1457216 3.0442102 2.4686061 2.9620076 1.4207487 2.5778693 2.6875159 3.1933930 3.3991085 2.5397061 3.8330438 3.0169368 2.6423009 3.0198907 3.0640041 2.7626637 2.8961284 2.7786363 2.7433764 2.5860837 3.3338096 3.6538295 2.8020262 3.0582220 0.8901344 2.5744465 2.8503576 2.5238027 2.6514867 2.6221018 3.7402839 2.4044054 2.6761690 1.5144208 2.7660289 3.1312775 3.2004065 2.6937031 3.0072226 2.7485645 4.0270849 1.6108965 4.5891708 6.7281667 6.8668300 5.3781116 6.5488999 6.6990495 5.6454218 7.3146473 6.1466551 5.6950982 7.1291984 6.7580528 5.7625577 6.4072227 6.2231942 8.2977925 6.2857011 5.6416801 5.8732524 5.7221680 6.8952710 7.6343935 8.6445291 6.6540108 6.8260785 6.7228048 5.9536134 6.5521099 6.8411300 5.9085240 5.7801767 5.8752690 5.8648084 7.0897994 6.0711557 6.5486047 5.5903611 5.7790858 6.4215923 6.1224673 5.3463903 5.8141096 6.2277880 5.7118057 6.6884055 7.1146486 6.5941723 6.7234568 5.9967023 6.6287815 5.9203368 6.3861010 5.8093242 4.5112956 4.8615312 6.2236535 6.4571719 4.5917410 4.7091509 6.3100390 4.5834697 5.2239020 5.6559689 5.0745195 7.7554539 6.7095029 6.5334189 4.6064992 4.5854494 5.6194477 6.5428005 5.2892178 6.3786123 5.6271759 5.8938241 6.2943988 5.8519227 6.3039042 6.0875840 6.3299935 5.9135010 6.0546223 4.6724131 6.6157428 5.9051793 5.2213498 5.4529483 7.7557730 5.8486540 6.5672845 6.1078190 4.1242766 3.8179744 4.3315343 4.2029633 4.4763082 4.3443065 4.2069774 4.4143404 4.8928743 4.5965275 4.2616777 4.7097292 4.2795129 5.1140695 4.7127265 2.7598890 2.8727642 2.7598738 2.6749562 0.7284110 2.7794162 0.9330950 1.1664168 3.8361489 3.6676502 3.8207704 3.4579499 3.7111764 3.6765314 3.9103341 3.5558929 3.5752388 3.6156467 3.9893725 4.0862435 3.6674894 3.4150003 3.8043514 4.1795476 4.1716816 5.0434509 4.5460783 4.9723643 5.0559389 4.1093607 4.0611049 4.0877514 4.5078932 2.5345673 2.8286147 2.7973480 2.7357009 3.0107593 2.7746967 2.5538907 2.6831724 2.7604270 2.4819357 2.5842721 2.3688618 2.5770130 1.1195778 1.1177639 1.3154189 0.9849860 1.5635317 0.8450101 3.9735782 4.0480065 3.5972010 3.9134099 3.6955023 3.4996977 4.2745921 4.2091470 3.6600764 3.5189638 3.6160550 3.5911378 3.3584644 3.6071729 3.3043989 3.3662634 3.7010453 4.1891251 3.2338585 3.2981062 2.6833082 2.7453545 2.6951332 2.7860933 2.7988237 2.8117396 2.8600954 2.8488043 2.7116765 2.7664824 2.8084335 2.8201384 2.5638411 2.4942362 2.8260166 2.5266791 2.6860457 2.6754588 2.8481311 2.8632217 2.8903938 2.8230634 2.5726942 2.6141992 2.6304391 2.9150719 2.7362654 2.7472618 2.7973841 2.7433395 2.6644866 5.0443219 4.6922268 4.4820561 4.2699261 3.8159301 0.8993223 0.4741833 0.8687159 0.9767537 1.5859261 0.9939700 1.5839457 1.4309047 0.9283120 4.7095436 3.6177355 3.8004441 3.4419563 3.3947591 3.4344190 3.5290030 3.6234498 3.3977592 3.2196216 4.6315920 4.0111947 3.7049689 4.0347284 3.5367629 3.9901592 4.2311158 3.2215691 4.0966223 3.8335906 3.8543802 3.8366321 
Dual|gi|736108307                                                                                          4.2670291 4.3923522 4.1899712 4.5894874 3.8720677 4.4338821 3.9814877 4.1999859 4.4801711 4.4549195 3.9634727 4.5331526 4.3444024 4.2854471 4.4076958 4.0994002 4.4869667 4.1284163 4.3410130 4.4112110 3.8328720 4.8387411 4.3525058 4.9374592 3.9095740 5.1230963 4.8244309 4.8454851 4.1530974 4.3950908 4.7562628 4.6381719 4.3181074 4.1645017 4.2820364 4.4970583 4.4130791 4.5668827 4.3914934 4.6593425 4.5035271 4.7888631 4.6665760 3.9904314 4.2159279 4.5099177 4.6216797 4.3314482 3.8288606 4.5322523 4.1789260 4.5569261 4.5485237 4.4326834 3.9017507 4.8393030 4.4912965 4.0304868 4.5245220 4.3061751 4.3836102 4.1978394 4.0399513 4.3884655 4.3718801 4.0759969 4.5110438 4.4456024 4.4412944 4.1553121 4.1817929 4.4742854 4.1587999 4.1866288 4.5450057 4.6066949 4.2141547 4.1306737 4.2201636 4.2638819 4.2616481 3.8225892 4.5525903 4.6568672 4.4178109 4.3584190 4.3816819 4.2953749 4.4979871 4.0937564 3.9773545 4.6834951 4.5298732 4.5574854 4.0906953 4.4019801 3.8100110 4.2491181 4.2628664 4.3176885 4.7430358 4.4458011 4.2844209 4.7702937 4.3619054 4.5321059 4.4425046 5.0184027 4.3100338 4.4058951 4.2206958 4.4640821 4.4534760 4.3748699 4.6727823 4.8080069 4.5247852 4.1605189 4.2500904 4.5000869 4.5407713 4.1559403 5.0020382 4.5648947 4.1228551 4.9051828 4.4299095 4.2852045 4.5694597 4.1389712 4.2134151 4.3179840 4.0553009 4.4516332 3.7827629 4.4859039 4.0635645 4.2336154 4.2116698 4.0945799 3.9298910 4.4597011 4.3332236 4.1428294 2.9347132 4.6774840 4.4909113 4.0231224 4.2580265 4.7151702 5.2696461 4.4340990 4.0043259 4.3015739 3.8183682 4.2670146 4.1286876 3.7958206 3.3172142 4.0678860 3.3501147 4.4446150 4.1946444 4.4039673 3.6135240 4.7030056 3.9007572 3.8537511 4.3850129 4.4569170 4.0658798 3.8759660 3.5608145 3.4044560 4.1127858 4.9512537 3.3453466 4.2389269 4.8959591 3.6452295 4.3432218 3.4544591 3.9978290 4.1692322 3.8655583 4.1181367 4.0743659 4.2719179 4.4469134 4.3618083 3.9436147 4.2426784 4.6486918 4.4018059 4.1086955 4.0297394 4.1972007 3.6883453 3.5948159 4.1096038 3.9492167 3.7299649 3.8606001 3.8713137 4.5530307 3.7268130 3.8975678 4.2791634 4.1021781 3.9832958 4.2067870 3.8215673 4.0964549 3.7883069 4.1764637 3.7510858 4.0007733 4.6349702 4.4568908 4.2447767 4.1522348 3.9269341 4.2967420 4.3832805 4.3831322 4.1082758 4.7190950 3.6589063 4.1403237 3.7888369 4.0986642 4.0551120 3.7950430 5.1650889 4.5880011 4.5328471 4.6908589 4.6545572 3.7884528 4.7787172 4.1302235 4.0439706 4.1020926 3.2206131 3.8542797 4.0716515 4.3017993 3.8347514 3.8212106 3.0761309 3.2366055 3.3848570 3.0460297 3.1784745 3.5558065 3.4519867 3.1085971 3.3459940 3.4616927 4.1408289 4.0862090 3.9428775 4.2305761 4.0806278 4.2180220 3.8824665 3.5975014 3.6462497 3.6929062 3.2686288 4.0335532 4.3893496 3.7796595 4.2389159 3.2844831 4.1670591 3.7952707 3.6591949 4.4479134 3.1829038 3.6811083 4.0503998 4.2982089 4.1854848 4.0346390 3.6439185 3.0077705 4.0294416 3.3043096 3.1029788 3.5701071 4.4958516 3.7392917 3.3132441 2.9807944 3.1073373 3.2065599 3.8384183 4.1595831 3.4297056 3.2129524 3.3330070 3.7511359 3.3438749 3.8055049 1.4139273 3.7698587 4.1303573 3.6979891 3.5454397 3.6476743 3.4503067 3.3698293 3.5508124 3.7174807 3.8526564 3.4321546 3.2897103 3.4167808 3.6710840 3.2187722 3.7719024 3.5884931 3.2012836 3.3685532 3.5857930 3.5660838 3.1373895 3.1085808 3.5690886 3.8720594 3.8614505 3.4354701 3.0663759 3.6056645 3.8684611 3.5906110 3.6431167 3.4030550 3.6834593 3.2786101 0.8830365 3.1895839 3.3868933 3.5743666 3.4934062 3.2573172 3.7201378 3.3875724 3.5514757 3.4121227 3.4146551 3.9038635 3.4569811 3.3861281 3.6133163 3.5181673 3.8762615 3.6621758 3.3077197 3.3522487 3.4016793 3.4766935 3.6493842 3.5924424 3.8600808 4.0940880 3.2162006 3.3284433 3.4801135 3.3049504 3.4387942 3.7237938 3.5097428 3.5772177 3.5785987 3.5491426 3.6997587 3.2108582 3.5755995 3.2882993 3.8538970 3.2330699 3.2754144 3.3084527 3.9039031 2.8185124 3.6643439 3.9911389 3.5756245 3.8017619 3.6869059 3.6248216 3.7708284 4.3768240 3.2762963 3.1471230 3.5137095 3.4874577 3.7155617 3.3971734 3.7714857 3.4036938 3.6820390 3.3174292 3.1327518 3.5714721 3.3199265 3.0296029 3.5613517 4.0330020 4.0885102 3.3943088 3.3051679 3.5632939 3.4031393 3.1837136 3.2319017 3.3439415 3.7742400 3.5911987 3.2958156 3.2354446 3.5195687 3.7353005 3.0856395 3.6835043 3.2382885 3.0536167 3.8259664 3.3905096 3.7235206 3.2288918 3.3536180 3.4222106 3.0441607 3.2436045 3.4421280 3.3902481 3.3628055 3.1482800 3.6802035 3.0496609 3.6847549 3.5634351 3.2158169 3.4107530 3.7249991 3.5964908 3.6990398 3.9316503 3.7516133 3.1882352 3.6987846 3.6579258 3.7112705 3.2516050 3.3216777 3.5348071 3.7981666 3.8782212 3.2230344 3.5650603 4.0010869 3.2844461 4.0942760 3.5210653 3.4083067 3.4090289 3.4031322 3.2373391 3.2295899 2.9463831 3.6301844 2.4927272 3.0375951 3.0268934 3.4406590 3.8413022 3.6415630 3.2945270 3.3157170 3.2638896 3.0460611 3.2361225 3.3239224 3.3048653 3.7998587 3.5469310 3.1715659 4.4249496 4.6303126 3.1637309 3.4031154 3.5205147 3.5479924 4.5263384 3.2074188 3.2105235 3.4178653 3.3149278 3.4129461 3.4289477 4.7168736 3.8192397 3.7800917 3.2266397 4.0698931 3.4426923 2.8318597 3.3030847 3.3566755 3.0357576 2.8620553 2.8949796 3.3138640 2.8646865 3.2280514 3.1546200 3.2680820 1.5207819 3.1172985 3.3388605 3.3179601 1.4939041 1.2415316 1.8636596 3.3078440 3.2968462 1.5922261 1.7131654 1.5705037 1.4298684 1.3105643 1.4980839 1.7685922 1.6354164 1.6430184 1.3431856 1.4291438 1.3084105 1.5280512 1.3029971 1.6501680 1.4937224 1.2332085 1.4314778 1.5355894 1.4064058 1.6273170 1.3479854 1.6145644 1.3872722 1.7142469 1.5531086 1.6863807 1.0084473 1.4162280 1.3977191 1.5940438 1.0983434 1.4885955 1.6123312 1.5690506 3.1254441 1.3693194 1.6045638 1.2506027 1.5228248 1.3703556 1.6469748 1.4966754 1.6320634 1.6362728 1.5876360 1.6563296 1.5675237 1.5177786 1.3589380 1.6525199 1.5162615 1.5903800 1.4240719 1.4784150 1.6476536 1.2596066 1.5249573 1.5924556 1.4326489 1.5625311 1.6164944 1.6208868 1.4921683 1.3173114 1.6083719 1.4042234 1.4705327 1.6194863 1.5529293 1.6045295 1.3151541 1.6025190 0.6526494 1.3865865 1.3465428 1.3802955 1.5991374 1.4732282 1.3672517 1.3954907 1.5913476 1.3784596 1.5257842 1.5025549 1.5317312 1.5551379 1.3456386 1.3139909 1.5555129 1.3642249 1.3727962 1.6320924 1.5372601 1.5392672 1.5637158 1.6452757 1.6837743 1.2478566 1.4858943 1.6163625 1.7338072 1.0158267 1.6078259 1.7992854 1.5354062 1.5547283 1.7709472 1.5307961 1.4512920 1.2229551 1.6483098 1.5090575 1.3112743 1.5128522 1.4708938 1.7087125 1.3493364 1.3302723 1.4760347 1.5094454 1.3946642 1.3587121 2.7154124 1.1214469 1.4185701 1.6682006 1.6180560 1.2728106 1.4762392 1.9518375 1.6076297 1.2378706 1.4338602 1.5393769 1.7033870 1.3158625 1.5750850 1.4545689 1.6076133 1.4794712 1.4090325 1.3489808 2.5336846 1.8171981 1.2122981 1.5309258 1.6804237 2.9394000 1.5117180 1.4944656 1.6174923 1.5507799 1.3494449 0.0000000 1.7047486 1.7088259 1.2611397 1.4769603 1.3797106 1.5400228 1.2627416 1.5774230 1.3880491 1.8040217 1.4405845 1.5485803 1.5202874 1.5652101 1.3871821 1.6283567 1.5206322 1.3759499 1.6047007 1.3059669 2.7245966 2.6954859 2.7172698 2.6256895 3.4946054 1.6418709 2.7117024 3.5795878 2.7482183 3.7136335 3.1027315 3.2027630 4.1559053 2.6355792 1.5211188 2.7095680 2.6846498 3.5490516 2.5971234 2.2374858 2.8066184 3.3254963 2.9858484 2.8500568 2.3497476 4.7366934 2.4663041 2.6752658 3.7266067 2.7170009 2.6858477 1.6196812 2.6150965 1.4528452 2.6491204 2.6166492 3.4879134 3.0105707 2.8074276 1.5484726 1.5097036 1.4049986 2.5699384 1.8490031 2.8579076 2.5800471 2.7681313 2.4747483 2.4918051 3.4260532 2.7489357 3.0018177 2.7552706 1.5087679 3.0188675 1.4358526 2.7113620 1.5769882 2.6080563 2.5839816 1.3556047 2.6806380 3.1734475 1.1465212 2.6894073 1.3550695 1.6343905 1.5474898 2.7091441 2.9398654 3.5547048 2.6077302 1.4450322 1.3567299 1.3909832 1.6517810 2.6397198 2.7185523 3.1359762 1.4721558 4.4329546 1.3789869 2.3336794 2.7580042 2.5038992 1.4491365 2.8123831 2.4712180 2.6438606 2.5145766 3.3192936 1.6438050 2.6526042 3.3514086 1.5064260 1.4009387 2.5988561 3.1305540 2.7072794 1.5616963 2.4426357 2.8327242 3.6358083 2.7773587 1.5746924 3.0610813 2.4609788 3.1244626 1.7232071 2.6652431 2.6822903 3.6477681 3.2845621 2.7235299 3.3119579 3.1618355 2.6052833 3.1253283 2.7354991 3.0403003 2.7569751 2.8557285 2.6404874 2.7645252 3.2769252 3.2608324 2.6774088 2.8808998 1.3899254 2.6376748 3.0112737 2.5830843 2.5156890 2.9350462 3.2664205 2.4028191 2.6114687 1.3816665 2.8456065 2.8788049 3.0035644 2.6453963 2.9095346 2.6867464 3.8928829 1.3624002 4.4563708 6.6998808 6.0309450 5.5364595 5.5745348 5.1441254 4.5590813 6.7223749 6.0369824 5.2454965 5.7632892 5.5022590 5.7540614 5.7887874 6.1809278 6.8140546 6.0918102 5.3836304 5.0292395 5.7193877 5.4223314 5.4041572 6.8523245 5.4450010 6.3365688 5.8248880 5.3406112 5.2729763 5.9250849 5.9936855 5.9171370 5.5214227 6.0390823 5.7650708 6.2104079 5.6161340 5.5547958 5.7248522 5.6917817 6.4941284 5.2282056 5.2004852 5.8151106 5.2436105 5.7481657 6.1196697 5.8209939 5.8519906 6.4310133 7.3144713 7.0390972 6.1549497 5.3368270 4.4031320 5.6669530 6.6347394 6.3364868 4.6489336 4.8409633 6.5828724 4.6403026 5.2255125 6.0199270 5.8683967 8.4881529 6.7018036 5.7474858 4.4216119 4.9056408 6.1838171 6.1937529 5.8241743 6.1361316 5.6479805 5.8140392 6.0528715 6.3074358 6.2560862 6.6914116 5.7417334 5.9815286 7.0544773 5.1995182 7.0741160 7.2546401 5.7895699 5.6883128 8.2614830 6.1258256 7.8359179 6.1963145 4.4408039 4.0571946 3.6313277 4.3758664 4.8176010 3.8159808 4.2456479 4.3275556 4.3744199 4.4353737 4.4480476 4.3344650 4.5921054 4.2495896 4.3171868 2.6561715 2.6784555 2.7546801 2.6129824 1.2901315 2.9292327 1.2234040 1.6500455 3.2962272 3.5746417 3.5066533 3.4812957 3.4275829 3.8122196 3.5647624 3.6041625 3.5738489 3.3462013 3.6528373 3.5746532 3.8441028 3.1420846 3.5400833 4.6895589 3.8176072 4.6824341 4.4763346 4.4093995 4.7048881 4.5123808 4.5448051 4.4176039 4.6055919 2.7099335 2.9061332 2.7150031 2.6406041 2.7424095 2.7554304 2.9535002 2.4676845 2.9092314 2.6956466 2.8490759 2.5264296 2.5040245 1.7029320 1.6412962 1.4995057 1.5806086 1.2897285 1.3745107 3.6580397 3.3906775 3.8860614 3.4247657 4.2875414 3.0096719 3.8313650 3.8737902 3.2588980 3.6786018 3.2755142 3.2991366 3.1324283 3.4547376 3.1669761 3.3422861 3.9786697 3.5125349 3.6968948 3.1980830 2.6663132 2.6260510 2.8652742 2.6444661 2.8052965 2.5792059 2.9400518 2.6958858 2.6984953 2.7534039 2.5720921 2.8929960 2.7602086 2.5986644 2.5459157 2.7254199 2.6822715 2.6243045 2.7726903 2.6348124 2.5636886 2.7336986 2.6180798 2.7428890 2.7237433 2.7416481 2.6165701 2.5773193 2.6870709 2.7499866 2.6611663 4.4017245 4.4506102 4.5710792 4.5059440 4.6087121 1.3887028 1.3767945 1.3748139 1.4839431 1.3736693 1.5959557 0.9271362 1.7923313 1.2984573 4.5344181 3.9731144 3.8891384 3.6522266 3.4089775 3.5922979 3.6640686 3.9302107 3.3082348 3.4902156 4.3090257 4.4651379 3.6771797 3.4104396 3.3818989 3.6358616 4.0163330 3.0873590 3.5219927 3.5422633 3.5087811 3.5742436 
Dual|gi|480160332                                                                                          4.4835364 4.4229735 4.4525355 4.4636297 4.7395754 5.3394001 4.7617154 4.7201298 4.9405889 5.1959489 5.5575073 5.6085415 4.7918526 5.2868771 5.0157527 4.9495197 4.8960316 5.1304148 5.0715513 4.4408154 5.6474046 5.6277079 5.9507318 5.5050365 4.8024617 5.3567861 4.7462824 4.7566954 4.5642012 4.2847793 4.8967502 5.4471537 4.9058005 4.5621171 4.8458044 4.7597639 4.5821175 4.4958323 4.9347182 5.0753023 4.6728060 5.0005529 4.8290338 4.2351431 4.6964870 4.8935473 5.1047448 4.9602290 4.4917444 6.6628166 4.1425961 5.1274877 4.5401783 4.6547324 4.3114395 4.4242164 4.6131327 4.3769450 4.6626190 4.8397971 5.1539282 4.6118586 4.4428890 4.5782131 4.4274644 4.6634552 4.9747715 4.7311793 5.1203579 4.4262232 4.8273669 4.4568159 4.1290674 4.8262501 4.8337993 4.5736795 4.7667705 4.4085791 4.5013463 4.2285295 4.4924493 4.2248284 4.5079981 4.7834190 4.5860758 5.1386131 4.8160226 3.8977888 4.9150595 4.4480550 4.2246160 4.8880177 4.9120434 4.6438235 4.4796723 4.4563558 4.5804448 4.5491054 4.4077535 5.0054634 4.4375882 4.7775065 4.4132344 5.1014860 4.6533872 4.5650195 5.0481288 4.7543626 4.5423944 4.8114140 4.7364888 4.4467393 4.4001846 4.9989062 4.2195619 4.6411459 4.5189128 4.4525773 4.0938948 4.3689261 4.6727024 4.8842134 4.6216378 5.2975279 4.3620595 4.6932852 5.3673274 4.9225345 4.7055253 4.2696016 4.6652808 4.5906326 4.3118448 4.4691435 3.9594013 4.3955497 4.4462767 4.3460860 4.4727045 4.4820044 4.5296912 4.7182566 4.4834344 4.4486884 3.0340649 4.5351943 4.5335198 4.0505435 4.8756609 4.9562033 4.2394548 4.6792089 4.2740112 4.4413405 3.9050804 4.3615669 3.8513893 4.1233552 3.2511437 4.6114231 3.0251046 4.2583237 4.3196415 4.7072677 4.0235746 5.2899812 3.8617602 3.7694708 4.2295867 4.0938432 3.9431118 3.8168119 4.1363566 3.6986906 4.3118514 4.5795718 3.5755218 5.2925152 5.7617525 3.2854491 3.9922224 3.6000437 3.5577370 4.1872359 4.3506320 4.1288962 3.9930005 3.9344876 3.7445236 3.6265932 3.4678061 3.7956497 3.9985321 4.0755331 3.9570540 4.1640788 3.7667934 3.6322782 3.9118541 3.6405860 4.3549239 3.4654564 3.3123923 3.4084429 4.2332702 3.7988863 3.9218106 3.6158838 4.3857261 3.3543823 4.3215344 3.5155582 3.7692364 4.2471595 4.5208904 3.5285158 3.8923223 4.2051517 4.1567075 3.6556339 3.7354398 3.7587115 3.8042665 3.9124605 4.0224201 3.6518952 4.0260302 3.4719761 3.6721178 3.5308958 3.9549637 3.6886294 3.4121660 6.0978085 5.2752851 5.4340419 5.5342431 5.0695214 5.3960536 5.1316867 3.9157858 4.3822107 4.4365816 3.5321071 4.5227277 4.4861211 4.5380987 4.3250115 3.8705108 2.9973088 3.0522615 3.3372856 3.3280318 2.8548260 4.0291605 3.9669521 3.7240813 3.3034908 3.6308128 4.6367950 4.2530387 4.5218674 4.2154063 4.3115298 3.9038060 4.6076268 3.6303523 3.2202740 3.5864352 3.5531832 3.7502057 4.2442589 4.0529961 4.4903948 3.4106273 4.4455953 3.9993485 3.7884337 4.9306799 3.6713164 3.7049542 4.1954827 4.1461369 4.4346910 4.4686298 4.0076766 3.5865674 4.5000225 4.2625114 3.3296132 4.0424009 4.5829666 4.2792866 4.0104963 3.2514665 3.2127062 3.4000751 4.8994544 4.7875610 3.4409899 3.6160862 3.3308818 3.9784937 3.1389554 3.8741165 1.5867358 3.8973977 4.1905065 3.6807754 3.9699760 3.8764759 3.6261235 3.8771385 3.7486292 3.5907593 3.9541507 3.7657994 3.8922381 3.8405350 3.3542193 3.8708650 3.6221736 3.6177132 3.3035637 4.0434781 3.7171980 3.8113832 3.6238702 3.6736274 3.8794758 3.8293140 3.6675184 3.9809164 3.3895884 4.2572158 3.5836049 3.7979306 3.8723691 3.7200555 3.5859150 3.6321919 1.8292373 3.4096933 3.5346913 3.9239965 3.5927089 3.2793863 3.2400055 3.6187147 3.7460474 3.6528061 3.7883294 4.1083676 3.5706270 3.5449937 4.0213035 3.8075428 3.9280829 3.6560883 3.8258793 3.6173821 3.9069097 3.7708843 3.4144301 3.5627667 3.8924653 4.0151985 3.8215920 4.0796710 3.7222049 3.5971033 4.0485165 3.4838162 3.6717978 3.6502856 3.6651491 3.8916948 3.8394167 3.5091099 4.3695960 3.3519203 4.0593849 3.5093622 3.9037422 3.4045845 3.8550705 3.1278715 3.6438067 4.5735727 3.7243573 3.8418374 4.0429551 3.7094806 4.0530836 4.1229597 3.7405838 3.3718853 3.5816741 3.5156063 3.7298823 3.5501421 3.6306637 3.6087803 3.9756224 4.0579765 3.4590256 3.7173556 3.4854074 3.7071089 3.5707012 4.1429627 4.2232353 3.8424162 3.6076670 3.3093090 3.6666674 3.6843815 3.6539995 3.7008947 4.1224974 3.5679516 3.4403149 3.9085927 3.8352570 3.9739224 3.6410284 3.6311963 3.4855241 3.5593222 3.8875176 3.8752736 3.7666337 3.8452737 3.4630439 3.7366262 3.6007069 3.4203656 3.3509121 4.1035178 3.8337877 3.3714038 3.6685024 3.5879808 3.7251439 3.5387669 3.6260139 3.5638230 3.5061776 4.0011591 3.7343293 3.6639728 4.0703663 3.6148522 3.8330800 3.9399821 3.4766427 4.0291424 3.2483287 3.8515038 4.4015534 4.0523990 3.6409683 3.7811674 3.7694059 3.3244918 3.9082597 3.1333231 3.3109448 3.6510723 3.5653632 3.4283567 3.5848025 3.3725007 3.3009583 2.6371234 3.3947349 3.3068760 3.5695965 3.9682195 3.5336755 3.1464552 3.1813764 3.6987751 3.6335232 3.6357134 3.7626753 3.3520723 4.1253585 3.6161305 3.8207877 4.4144476 4.8289466 3.2680722 3.2785085 3.5779330 3.6501108 3.8370752 2.9924205 3.0591620 3.6940301 3.4396883 4.2030469 3.2109497 3.7982105 3.5437417 3.9628919 3.5585481 4.3238650 3.0306194 2.6731327 3.0245556 3.2802033 3.2317079 2.8384532 3.2603299 3.2077018 3.1634589 3.2772137 3.0011867 3.1355586 1.2577370 3.1916928 3.6649823 3.8673049 1.4931793 1.6284066 1.8156774 3.0525140 3.0843765 1.8618131 1.6300289 1.4430921 1.4735967 1.3459397 1.5651026 1.5277464 1.6178285 1.3748930 1.5195816 1.6357262 1.4137762 1.6013365 1.5500345 1.6794451 1.2592741 1.4189993 1.4760019 1.5773966 1.3525969 1.5729020 1.2209658 1.7809177 1.4565697 1.4806744 0.6850596 1.6646718 1.7864603 1.5537690 1.6970343 1.5862997 1.3753477 1.4108800 1.6381061 1.3656028 3.2901135 1.5551266 1.4770445 1.4197227 1.3112266 1.5380741 1.4960134 1.6177893 1.7285379 1.3095279 1.5409626 1.5273707 1.4487596 1.2051205 1.5240256 1.3519457 1.4544781 1.6503894 1.4331582 1.4913708 1.3622609 1.5383925 1.3842005 1.4631378 1.4097442 1.4326098 1.5657705 1.4206882 1.4779155 1.6496267 1.4757084 1.3967528 1.3914010 1.6034976 1.5057735 1.7995187 1.3443817 1.3578529 1.8155597 1.5830673 1.3986268 1.5496201 1.8009172 1.4940666 1.4143962 1.5396122 1.6897605 1.0947778 1.4323620 1.4019727 1.3104928 1.6011109 1.4177935 1.3854745 1.3910913 1.4450053 1.4866213 1.8330988 1.3869130 1.3878379 1.3498371 1.6364069 1.5332816 1.5128847 1.3420834 1.5132518 1.5546239 1.8186156 1.6004576 1.9547956 1.6210905 1.4281747 1.6249225 1.5878440 1.6133500 1.3258662 1.6907556 1.4363214 1.5885830 1.5213925 1.3109159 1.7283842 1.6035425 1.5032694 1.4534600 1.4184245 1.4862573 1.3815883 3.1232810 1.5185291 1.5221040 1.6561868 1.5542231 1.4695858 1.7126273 1.6159515 1.2969337 1.4363322 1.2557847 1.2084705 1.6126419 1.3616908 1.6913018 1.2969937 1.4558884 1.2380315 1.5066362 1.2961419 2.8141536 1.9310020 1.4866930 1.5588499 1.7038669 3.2190020 1.7055091 1.3167602 1.3976755 1.5677866 1.1312767 1.7047486 0.0000000 1.8768197 1.3174397 1.5575420 1.5161419 1.7391987 1.3666609 1.4295242 1.4211899 1.4602065 1.6844353 1.4693214 1.4781242 1.4758510 1.5593047 1.2964044 1.4730760 1.3392523 1.4663665 1.6274372 2.8652642 2.9059848 2.7814369 2.7228619 3.6637198 1.4627585 3.1249137 3.5633382 3.1392500 3.6914429 3.7174515 3.3985298 3.5629513 2.6887124 1.3890142 2.9690775 2.6669752 3.4799516 2.9347681 2.7406275 3.1160207 3.2882922 3.0018354 2.5910055 2.5737658 4.1512861 2.5352865 2.9125368 3.6971802 2.8633915 2.7119375 1.6227322 3.1152977 1.5635244 2.7821797 2.7158667 3.9143650 3.2789899 2.8935124 1.5751551 1.3788642 1.4025699 2.6108988 1.7098066 2.8811927 2.7533820 2.8695695 2.6205432 2.4871773 3.4082089 2.6142301 3.0805956 2.7226534 1.3362906 3.2149999 1.3234756 3.0012263 1.6887100 2.8103235 2.9584822 1.3427309 2.7924657 3.0811384 1.5250421 2.8049373 1.3732663 1.7291824 1.4775361 3.0576505 2.8731446 3.6310398 3.0771360 1.5489922 1.6240610 1.6645838 1.4947171 2.7386279 2.8666318 3.4160755 1.5329464 4.4070901 1.3762406 2.4415251 2.6147968 2.8424931 1.3678919 2.9082835 2.8498341 2.7498407 2.5043814 3.4234022 1.5843917 2.7356121 3.4604246 1.3350721 1.1874591 2.8496318 3.1841398 3.0080899 1.4926149 3.0122134 3.0817860 3.5921137 3.0817352 1.5062111 3.2491374 2.5105901 3.0491347 1.7360868 2.3752155 3.0019557 3.5368215 3.8250676 2.9012517 3.5705994 3.1687680 2.9193477 3.1572468 2.9776877 3.0540230 3.1461264 2.9497574 3.0873838 2.8401011 3.1759536 3.7829200 2.8149037 3.0219481 1.3453407 2.8226695 3.2370618 2.9196049 2.5290139 2.8542044 3.2827983 2.8335825 2.8049672 1.6876380 3.0020499 2.8564152 3.0070421 2.9090970 2.8792974 2.9171782 4.0325518 1.5458778 4.1105747 7.8748343 6.6822098 4.9541466 5.8384269 5.5815669 5.0528010 6.8831078 6.0897310 5.8475079 6.3396591 6.2012717 5.8341641 5.3218977 6.4798346 7.9643869 5.6283653 5.5775704 5.3735783 5.6971294 5.6187218 5.6625826 8.0499177 6.0010406 7.0195691 6.0193378 5.2177102 5.5849547 6.1283287 5.3241222 6.2735331 5.5691179 5.9690199 5.9761082 5.9541161 5.9421293 5.5348571 6.1708314 6.3007013 5.9726917 5.6108960 6.0743141 6.8806240 5.6914217 6.3681455 6.8430958 6.1966059 6.0389831 5.6574834 7.2083334 6.9400973 7.3417554 5.3553047 4.5818523 5.0701121 7.1138007 6.6826893 4.6517149 4.5598266 7.6980964 4.5795387 7.0463719 7.8802698 5.2263373 8.9204895 7.8158420 6.7935636 4.6130727 4.7706560 7.8508752 8.0254356 7.2567336 7.7097500 6.2812935 6.8642295 7.7320337 7.1938774 8.9606860 7.7154025 6.5682201 5.5116436 6.8093344 6.1468887 7.0600547 7.1690729 6.7954457 6.5159119 8.8627804 7.2195622 8.2003757 7.3864512 4.0786383 3.9091094 3.9098555 4.6466595 4.9954698 4.2766750 4.3997420 4.1722868 4.9876121 5.2917830 4.5690917 4.8770211 5.1022500 4.8640193 4.6389072 2.8374479 3.0966061 3.1842347 2.9306505 1.3165406 3.0820787 1.3787627 1.6911413 3.8946851 3.5134904 3.5734816 3.6859345 3.6895492 3.7992327 3.7336499 3.7838136 3.6750280 3.5496930 3.8059938 3.9312058 3.7019915 3.4011988 3.9734892 5.1581936 4.1439769 5.1030837 5.0080576 4.8553239 4.5195946 4.6100611 4.2176574 4.4955676 5.0114348 2.6843604 2.9583636 2.9659639 2.8487020 2.9603583 3.0238110 3.0076104 2.8806738 2.9827337 2.5708104 2.8826172 2.6443919 2.8534077 1.5258898 1.3755733 1.6441218 1.4751829 1.4784215 1.3481203 3.7705996 3.7672059 3.9946015 3.9817815 3.7125454 4.0002477 4.0561399 4.0525697 3.5230062 3.4678919 3.7125414 3.9441963 3.4412210 3.4314666 3.2444827 3.5957335 3.7158594 4.0258879 3.5307849 3.4981337 2.6784130 2.7268147 2.9987794 2.8724865 2.9809367 2.7880038 3.0736516 2.8984760 2.9050818 2.9841156 2.8489419 2.9150217 2.9129838 2.7953984 2.7784009 2.9190779 2.6302017 2.9080080 2.9035070 3.0282329 2.8734423 2.9552466 2.7774010 2.9121982 2.7871691 3.0614343 2.9106441 2.7381355 2.8418425 2.8855681 2.8118438 4.6633062 4.4843088 4.7355573 4.3337779 4.3787811 1.3686244 1.0919940 1.4241746 1.4261738 1.5664061 1.4114928 1.6180648 1.7536578 1.3914416 4.7735160 3.6216978 3.8830409 3.6690873 3.5400527 3.7521520 3.6449133 3.7501923 3.6563204 3.5438338 4.5364140 4.1526915 3.7803397 3.6453696 3.6259794 3.9450004 4.2410193 3.4243827 3.7195961 3.4808472 3.7996558 3.5011347 
Dual|gi|1021780184                                                                                         4.0687803 3.6122701 4.2522421 3.7819412 4.0703318 4.8870401 4.3996558 4.2705107 3.9384398 4.2447690 3.9618580 4.5189492 4.3521042 4.9214312 3.9833810 4.2825884 4.0455352 4.3902546 4.2574200 3.9827368 4.8236833 4.1288716 4.7973760 4.6760077 4.1487571 5.6349191 3.5897530 4.1217265 3.9613130 3.6866181 4.6509476 3.8407664 3.8940928 4.0718384 3.6925323 3.9312298 3.8776052 3.4511237 3.9579847 4.7385062 3.9666635 4.4215657 3.9593214 3.5714724 4.0088023 3.8502830 3.9001978 4.3737409 4.4428616 4.5309062 4.5652001 4.3170475 4.2546352 4.4395898 4.0878314 4.2991717 4.8405334 4.0710511 4.1164805 4.3511857 5.1116412 4.3788570 3.8955732 4.6227955 4.0014574 4.3283938 4.4575019 4.1902381 3.9640596 3.8397385 4.0764960 4.0654215 4.2983715 4.3191331 4.1430291 4.3000798 4.9617958 4.0636291 4.1634787 4.0497500 4.3364232 3.9790527 4.1493623 4.2603423 4.2764910 4.1444815 4.2739952 3.7625051 3.9184609 4.3739649 3.8782777 4.5636032 4.3952187 4.7845140 3.7851416 3.7557198 3.8508381 4.5339634 3.8981128 3.9589746 4.3665414 4.3523112 3.7299476 4.5739047 4.6883815 4.0947972 4.0228508 4.0799801 4.3947973 4.1068507 4.0004074 4.2342948 4.3745138 4.9772407 4.6083073 4.4584166 4.0547655 3.8566335 4.1879360 4.3653292 5.0884088 4.2441752 4.5736235 4.6973235 4.0518823 4.5047054 4.3396142 4.2203689 4.0048991 4.1681451 3.9167930 4.5034578 3.8604897 4.1788067 3.7995814 4.0746033 4.2766104 4.3264811 4.2739621 4.1282380 4.4391948 4.1772612 4.6189175 3.6720074 2.6556233 4.4858099 4.1477732 4.0881967 4.0498900 4.2656546 4.5153321 4.1460413 3.7878978 4.0115264 4.0967187 4.5854905 3.8298119 3.7721742 2.9536606 3.7912284 2.9750177 3.5819969 4.1618608 4.3430964 3.3531319 4.7913271 3.4656190 3.6339521 4.2912084 4.2301005 4.2609809 3.9187323 3.1480192 3.3384412 3.9837261 4.3592057 3.2266690 3.7801445 4.5457272 3.8519298 3.9484001 3.6633126 3.9402705 4.0091905 4.0629168 3.7915352 3.8636209 4.1258078 4.0468656 3.5279387 4.2218004 4.1814883 4.1082766 4.0075228 4.0052022 3.8085470 3.8261968 4.0916852 3.9365654 4.0098224 4.2538401 4.0452614 3.4097045 3.5271590 4.4729793 3.9343373 3.7766091 4.1431387 4.0056210 3.9055823 3.9340716 3.9922539 3.9084690 3.6472744 3.9724442 3.7627572 3.9042203 4.1617786 4.1140935 3.9804207 4.0679374 3.9952802 4.3424523 4.4242596 4.5466375 4.0463019 4.5297417 3.7743781 4.2915963 3.7451882 3.9089387 3.8230117 4.3067695 4.2504552 3.5538240 4.3574632 3.8120455 3.8621360 3.9842081 3.9473507 4.1344928 3.7985306 3.7350261 3.0488066 3.6030029 3.6705456 3.9923727 3.6850117 3.2857367 2.8488047 3.0600795 3.0591509 3.7935723 3.0079544 3.6457150 3.6259256 3.4042523 3.2257201 3.6063337 4.2048599 4.7307123 4.4554194 4.7150546 4.8735023 4.1794125 4.1278537 3.4497194 3.3980229 3.6519699 3.1256090 3.6771791 4.4313604 3.5216786 3.8947736 3.1923168 4.4613513 3.6070512 3.9622200 4.7286915 3.6329440 3.9117223 3.8203062 4.1998900 4.1821336 4.1560996 3.8455612 3.3263712 4.1703219 3.4668183 3.2348525 3.5986705 4.7020609 4.1301333 3.3769149 3.3544246 3.2306991 3.5768874 4.0499547 4.2218429 3.6219591 3.6139838 3.1820235 3.6122130 2.9954400 3.6913170 1.6531315 3.6278233 3.3957449 3.3950749 3.3625182 3.6758311 3.5410679 3.4078482 3.5493098 3.4978255 3.5372647 3.2616515 3.4310846 3.0727811 3.7300692 3.3748882 3.4443749 3.6389461 3.0694309 3.1465005 3.2102883 3.6911181 3.4495249 3.5857579 3.5246430 3.7401656 3.1271050 3.2793686 2.8025767 3.4900709 3.1426044 3.6030891 3.5011581 3.4038992 3.8125704 3.2830115 1.8912279 3.0680245 3.4094417 3.5831827 3.1194793 3.3661778 3.4379840 3.8280936 3.5577162 3.1769745 3.6262211 3.8862330 3.3250201 3.2846153 3.9792810 3.2357645 4.3521815 3.2133335 3.3702844 3.3157619 3.3051935 3.2273634 3.3642441 3.5876074 3.3347240 3.8606222 3.5218928 3.3535957 3.4530087 3.2480533 3.1614366 3.4105876 3.4591487 3.6702670 3.1379870 4.0505507 3.5239854 3.3900605 3.6025210 3.2746589 4.0826381 3.7333346 3.3219265 3.3941361 3.5827153 2.6866150 3.6458149 3.9156763 3.2768886 3.4821338 3.7061616 3.4723761 3.7127973 3.9555447 3.1848743 3.0062194 3.0752090 3.8245336 3.3797487 3.3411009 3.6786046 3.4525027 3.2197555 3.6970220 3.3807797 3.2127030 3.2250917 3.1802714 3.7466572 3.5415544 3.5316760 3.5730166 2.9804562 3.8083501 3.2073111 3.2698150 3.2824465 3.5044452 3.5634483 3.1355387 3.1029605 3.4272248 3.7197785 3.4287706 3.1895137 3.7559377 3.1405221 3.9293991 3.8936296 3.2314486 3.6083892 3.3313029 3.5595055 3.4902863 3.1328149 3.3145037 3.2616262 3.3300609 3.9341489 3.2573119 3.8317013 3.0454182 3.5504473 3.3655689 3.1969972 2.9404240 3.5749642 3.5968730 3.1688475 3.0272359 3.3470460 3.5489044 3.5284322 3.4494671 3.2064092 3.3979151 2.9441455 3.2195588 3.5380780 3.9869948 3.5026577 3.5397787 3.6684310 2.9395565 3.3449869 3.4149428 3.2386691 3.0885366 3.5749630 3.4690732 3.0979433 2.6309477 3.1667004 2.5830143 3.0281977 2.9271975 3.3086811 3.2499735 3.1850017 3.0136375 3.4110985 3.3762147 3.2445907 3.0984488 3.9177680 3.0162021 3.9928040 3.2919259 3.3896590 4.1942919 4.1637369 3.1403222 3.1672471 3.4944060 3.3549008 4.1441226 2.8931120 2.8336224 3.2258073 3.1323185 3.5279210 3.0895233 3.6344394 3.2954533 3.0286758 3.6818504 3.9128508 2.9678140 2.5692125 2.9631046 3.2365607 2.7708941 2.8301849 3.0241708 3.2524239 2.9802934 3.1183563 2.7862797 2.6233570 1.8933030 2.7399434 3.3481605 3.6662235 1.7275162 1.7380686 2.3713197 2.6873077 3.2697766 1.7237940 1.8825690 1.8430177 1.7364046 1.6557582 1.8583826 1.9176699 1.9860144 1.9295530 1.7431501 1.5327828 1.7165662 1.7477540 1.8184655 1.8442046 1.8634023 1.6663667 1.7790971 1.7912138 1.7186574 1.9406858 1.6603613 1.7278008 1.7347263 1.8116326 1.7478134 1.9367431 1.8632142 1.7872083 1.9186690 1.9250249 1.4046463 1.6462734 1.8322426 1.8792813 2.5159918 1.5382818 1.7442016 1.5890000 1.7286168 1.6862799 1.9402958 1.7154052 1.8852292 1.8183375 1.8606939 1.7978681 1.7873814 1.7099897 1.7910031 1.9728639 1.9510543 1.6954808 1.6225989 1.4250719 1.7901535 1.9952532 1.7850820 1.9538509 1.7891701 1.7433366 1.5785810 1.9905523 1.9140154 1.3153143 1.9543518 1.8648791 1.6690875 1.8946705 1.7907086 1.9640467 1.7377887 1.8887593 1.7609737 1.7812145 1.7043667 1.7619438 1.7271692 1.6814921 1.8335616 1.6835326 1.8992478 1.6531576 1.6237448 1.6642830 1.6775991 1.9398839 1.5360117 1.5546435 1.6539223 1.7005027 1.7678771 2.0451831 1.7478488 1.7406008 1.8348690 1.8392063 2.0025085 1.4842546 1.7834252 1.8023444 1.9512626 1.5630977 1.7451010 1.9579956 1.6354828 1.7070426 1.9277038 1.7919170 1.9046184 1.6350905 1.8596032 1.7650636 1.4457065 1.7730436 1.6792618 1.9141225 1.6406526 1.7645323 1.8663813 1.9228473 1.7072205 1.7424473 2.7622119 1.5522795 1.3316331 1.9407549 1.6727143 1.5191460 1.6106434 1.9320965 1.8592671 1.4753327 1.7752538 1.7008640 1.8067117 1.6465593 1.2962572 1.8061490 1.9254458 1.7452705 1.8925924 1.7083514 2.5582159 1.8008489 1.4299419 1.7746730 1.9979296 3.2231257 1.4672156 1.9294771 1.8618670 1.9718071 1.6929164 1.7088259 1.8768197 0.0000000 1.6195529 1.7390588 1.7079716 1.6795971 1.7443772 1.7724360 1.7733005 2.0996856 2.0300801 1.7188623 1.7308439 1.7396021 1.8122245 1.7084163 1.7446968 1.5432351 1.7265987 1.5752332 2.6826099 2.7563210 2.5654646 2.8167259 3.4004961 2.0895413 2.7095982 3.9399297 2.8225931 3.1606785 3.5274985 2.9147157 3.8546054 2.6335685 1.8086871 2.7545997 2.5261669 3.1282658 2.8069168 2.3929914 2.8251437 3.0571212 2.5843408 2.7209997 2.4557639 4.0844959 2.4642262 2.5458203 3.3840625 2.6543872 2.6140767 1.7762902 2.8289351 1.7479933 2.6431584 2.7949164 3.4036993 2.7872793 2.7053770 1.8283158 2.0033922 1.8089839 2.6411949 2.0868060 2.6036015 2.6320955 2.5762731 2.4770169 2.6655111 3.0742984 2.7762278 2.7618730 2.7661109 1.9420480 2.6737249 1.6906155 2.6856090 1.8286565 2.6613658 2.6571849 1.5877060 2.5729830 2.9981281 1.6109751 3.0289840 1.7627198 1.9350646 1.7643738 2.7299529 2.4907849 3.3383426 2.6743303 1.8181142 1.7298669 1.7197871 1.7011243 2.7337339 2.4667818 2.7492056 1.6824862 3.4619192 1.6937167 2.2829277 2.8185984 2.6557126 1.8921398 2.4489560 2.5977532 2.5244942 2.4204579 2.9796896 1.8058053 2.6378156 3.2129877 1.7580158 1.7374936 2.7120289 2.8246114 2.8494966 1.9658797 2.6650607 2.6216513 3.2659943 2.5092253 1.8540867 3.0149226 2.5439737 2.7433738 1.7864751 2.6872106 2.7918562 3.3794425 3.6416735 2.5014082 3.5826635 3.2004083 2.8212158 3.0388689 2.5478752 2.9878315 2.8854845 2.7183663 2.6562973 2.6549494 2.7743908 3.5469786 2.5523464 2.9226567 1.7470186 2.6475916 3.0492175 2.6632119 2.4632212 2.7332408 3.0548183 2.5401741 2.5416638 1.5422204 2.6516205 2.5022879 2.9961412 2.5395854 2.6982638 2.6262607 3.6054931 1.4102000 4.1650912 5.8323606 5.8341950 6.1140439 5.3835067 5.0163092 4.9264842 6.8086548 6.3812802 5.1428291 5.4586638 5.1796138 4.8719196 5.0250729 6.0708610 5.8192202 5.9775905 4.9026526 5.2561252 4.7861494 5.7514085 5.1508099 5.9824602 5.5305464 6.0013773 4.9874262 5.3510069 5.2785589 4.8036759 5.4696469 5.6610693 5.0625948 5.2027685 5.7242390 5.5795973 5.9068917 5.3758108 6.4130026 5.3735938 6.1150043 4.3605800 5.6587526 5.3335479 5.7984075 5.4608535 5.7836597 5.1894808 5.1659198 5.8428582 5.4728785 5.5252130 5.9002423 5.1548283 4.4919117 4.8561895 5.2748470 6.1217954 4.2749490 4.6452645 6.0552341 4.4227506 5.0856344 5.5652982 4.9990547 6.0404881 6.0043059 5.2008568 4.0501800 4.3440872 4.7995313 5.0291891 5.1103377 4.9504464 4.4735992 5.3986582 6.4932213 6.3876719 6.7950665 6.8494306 6.3826364 5.2680223 6.5944266 4.4296453 4.9293480 7.5494310 5.5491253 5.2051244 5.9185903 6.6883440 5.1346381 7.0774722 3.8157151 4.1546353 3.7712374 3.7976218 4.1232210 4.2870980 4.1342043 4.1204542 4.2148188 3.9771413 4.5462271 4.2946873 4.1784509 4.4733433 4.1715522 2.8091636 2.8207008 2.6612781 2.5446590 1.7570130 2.6584199 1.6860739 2.1770766 3.1153198 3.1604706 3.1361884 3.2205761 3.3956555 3.1300842 3.3967412 3.0720558 3.2439913 3.2699491 3.6140922 3.5692859 3.3501064 3.0038799 3.2448067 3.7003840 4.0156383 4.3364882 4.2314311 4.4956618 4.3295764 4.2838938 4.4378228 4.3598020 4.6534679 2.6536693 2.5505640 2.5424095 2.5068924 2.7851135 2.6041314 2.5530773 2.8034318 2.7638774 2.5369501 2.6063494 2.7528332 2.5555859 1.8862232 1.7515797 1.8481781 1.9271583 1.5391579 1.7236471 3.6248829 3.7657211 3.6339922 3.5759342 3.7587394 3.3223193 3.8789254 3.6559194 3.1261819 3.2912761 3.2314330 3.2954225 3.1428702 3.5397256 3.3682597 3.1138791 3.1637468 3.5587021 2.9309492 3.4862993 2.7244002 2.6343726 2.6820443 2.8064362 2.4652939 2.7231500 2.7759704 2.5314875 2.6953740 2.7679092 2.8134200 2.5501208 2.5468331 2.6178348 2.6027355 2.4475364 2.6574283 2.7156459 2.5819293 2.8629723 2.7483174 2.5180846 2.6074238 2.5217784 2.5629175 2.7634489 2.7581861 2.7156392 2.5690040 2.6466549 2.5573072 4.0099270 4.2875213 5.0926310 3.8898542 3.9440952 1.7014924 1.6672295 1.6681798 1.6134318 1.4685984 1.8726880 1.8446201 2.0512320 1.7252022 4.0980413 3.5462618 3.1196408 3.8679327 3.3043352 3.3733965 3.5482138 3.4826788 3.1049179 3.0482187 3.9877181 4.0492868 3.5241892 3.3951178 3.3156977 3.3923147 3.9300264 3.3297043 3.6356882 3.8359118 2.9269693 3.2331603 
Dual|gi|1343576685                                                                                         4.0107755 4.3241332 4.1707789 4.6167658 4.1655200 4.4202967 3.8673377 3.8460103 4.7756447 4.2033598 4.5097619 4.3928739 4.6036694 4.4734337 3.8016577 4.1977031 3.9645562 4.1215001 4.2920243 4.1392991 4.5908695 4.7567736 4.8748004 4.7758700 4.1384429 4.5064031 3.6248085 4.1422908 4.1103232 3.8999412 4.2351051 4.1560066 3.6527517 4.0796458 4.3156504 3.9658476 4.0713130 3.9801627 4.5353738 4.2447588 5.1531731 5.0296859 4.4385559 4.5508292 3.6554123 5.3332333 4.8744361 4.3416865 3.7781166 4.9431723 3.9953701 4.7339646 4.3896598 3.9864313 3.7606714 4.3237406 4.1393817 3.7132582 4.5583886 4.1338732 4.2263449 4.1749606 3.6647013 4.1417363 4.1373914 3.9824568 4.1941708 4.3862849 4.4191526 3.7373218 4.0082276 4.1329940 4.0910660 3.8285127 3.7884537 4.4184692 4.0511588 3.9910961 4.2241983 4.1159781 4.0729901 3.6973202 4.2266652 4.2751089 4.0198359 4.3667071 3.8338178 3.7216525 4.2432370 4.1017233 3.9817935 4.2704926 4.4725628 4.5171974 4.1507054 3.8635388 3.6770344 4.0255859 3.7217236 3.8522041 4.5040464 4.0036247 3.7294441 4.4967743 4.1788131 3.8972545 4.3449889 4.2698276 3.8833723 4.3593208 3.8173287 4.1890167 4.0003880 4.4912378 4.3427961 4.4507531 4.4025389 4.1647034 4.1357663 4.1225330 4.7134128 4.1626216 4.6434818 4.6205700 4.0296978 4.0182561 4.6147935 4.6766593 4.7886423 3.8589442 4.2107302 4.5426506 3.8590209 4.2568305 3.8293228 4.0432621 3.6369052 3.9784075 3.7419947 3.6949727 3.5789897 3.9722301 4.3457304 3.7134156 2.7356650 4.3606727 4.1263409 3.4531712 4.0572607 4.4085942 4.4736639 4.2924167 3.8575523 4.0894070 3.6061810 4.0353964 3.9416492 3.5913892 3.0494619 4.0619355 3.1397258 4.0490783 3.5712901 4.0510477 3.5554022 4.8715554 3.5387484 3.5990700 4.5168838 3.6419674 3.9328081 3.9983232 3.7893441 3.2613959 3.7377379 4.5012365 3.2404103 4.0859231 4.6554731 3.5211213 3.9075323 3.1344965 3.6115626 4.2686521 3.6094926 3.5741280 3.6736946 3.8860104 4.1379520 4.1520054 3.9505099 4.1624734 4.0841062 3.7348599 3.8367816 3.8751617 4.0620783 3.8916462 4.1014331 4.4709902 3.7770656 3.6268235 3.8432584 3.1432678 4.2697870 3.9059801 3.6777371 3.9955387 3.8539697 3.7091218 3.8929040 3.5787623 3.6092029 3.6793266 4.1096377 3.6946633 3.7153194 4.1997296 3.9220768 3.8169569 3.8300919 3.9771442 3.9007536 4.2461807 4.3443203 3.7612615 4.7208921 3.9709012 3.5109775 3.6403874 3.8421820 3.5930096 4.0628124 4.9170405 4.2139183 4.5546618 4.3833961 4.4524873 4.1193056 4.3210417 3.7852487 3.9026827 4.0895717 2.9694348 3.8200609 3.9226387 4.2643501 4.3158539 3.7892032 3.1598059 3.0815123 3.4491210 3.4407191 3.2410465 3.6121583 3.7434018 3.2316215 3.4668796 2.9990446 3.9647977 3.8334125 3.9368083 3.6773558 4.1353209 3.8977034 3.5418344 3.3733499 3.3504660 3.3090194 3.3087057 3.3315800 3.8153705 3.4469617 4.4642740 3.1965517 3.5979066 3.6202477 3.3631440 3.7262191 3.5243482 3.3879039 3.6284945 4.9241719 3.7685444 3.9515499 3.3988823 2.8178959 3.7256340 3.2887465 3.0879645 3.6909253 4.3855371 4.1030333 3.5112048 2.9299898 3.0038122 3.1415611 3.7678631 3.8891477 3.3041990 3.4715035 3.1181088 3.6725107 2.9622109 3.8618371 1.3232931 3.6879709 3.9760362 3.6102538 3.7462604 3.6561018 3.6072188 3.2444906 3.7261546 3.4735731 3.7120599 3.2005306 3.5938867 3.3242811 3.1373309 3.5659767 3.4355679 3.5870387 3.0977839 3.7302094 3.6414760 3.3560285 3.1685732 3.2841500 3.7744221 3.5152682 3.4796398 3.2698121 3.3583398 3.4795839 3.3787439 3.6674283 3.6630160 3.2669103 3.5122311 3.3860718 1.4411486 3.1211088 3.3743862 3.6350127 3.3811753 3.0779458 3.8214762 3.6422798 3.7907807 3.5490538 3.5251107 3.4568673 3.4963108 3.4358754 3.7150774 3.2541097 3.6816719 3.2252621 3.7642659 3.5529469 3.4151561 3.6465871 3.2095993 3.1685389 3.4639840 4.0602710 3.8470773 3.5417747 3.3558170 3.3188675 3.5568037 3.5325456 3.5213001 3.2772199 3.6017293 3.6988440 3.7623372 3.1316140 3.5071501 3.3984759 3.5473760 3.3092325 3.2504201 3.0784445 3.6790484 2.7326816 3.4482158 4.4347466 3.4208235 3.6556890 3.7237024 3.4159414 3.2179289 4.4838998 3.7419703 3.1708112 3.3685315 3.1615049 3.2951583 3.6225371 3.7263307 3.5271861 3.1698254 3.5358110 3.3957759 3.5989753 3.0554178 3.5659529 3.5118868 4.0000284 3.5451638 3.8077140 3.4023662 3.4150097 3.3828043 3.3205808 3.3540020 3.4011224 3.4414435 3.1442184 3.0959580 3.1968667 3.6988226 3.5208970 3.0825422 3.4646107 3.1710857 3.1494135 3.5777670 3.6393043 3.4197818 3.3560503 3.3425387 3.5691485 3.2646784 3.2964167 2.9075387 3.3794313 3.1349499 3.2319252 3.3101425 3.3542715 3.6191754 3.4275299 3.3724329 3.5734417 3.5884281 3.5896589 3.6428119 3.5271398 3.4612701 3.6439115 3.7037224 3.5026394 3.4055974 3.3902414 3.1970131 3.5397028 3.4039768 3.3927238 3.2735683 3.0420056 3.5972916 3.1522662 3.4347174 3.5213697 3.1985986 3.4215818 3.4850410 3.2155847 3.3769613 3.0433305 3.2647816 2.3815058 3.4125678 3.0847324 3.5662404 3.8868231 3.4098132 3.0838950 2.8610232 3.4111069 3.4760696 3.3411971 3.5191753 3.1632403 3.5097372 3.2517952 3.4608064 4.0080366 4.5859943 2.9373384 3.0968403 3.5951219 3.5831812 3.4873216 3.2271082 3.0734519 3.3530121 3.0745671 3.7688161 3.1423125 3.9102634 3.6340070 3.2913416 3.6797432 3.9426865 2.9623549 2.8549651 2.8951632 2.7112163 3.2981589 2.6619874 3.2129004 3.4166498 3.1775043 3.1905572 2.7517459 3.0997870 1.1454211 3.1609170 3.6253458 3.6796206 1.1082872 1.4370121 1.6275049 3.1340144 2.9051198 1.6648696 1.3568825 1.1504507 0.8466024 0.9159047 0.8452250 1.2120019 1.2357550 1.2191827 0.8133936 1.4752744 0.9912707 1.1417826 0.9376403 1.4205676 0.9699160 0.7615576 1.0340850 1.2476113 1.0350524 1.1455261 0.9651935 1.6631904 1.0620207 1.4743947 1.4089977 1.2495873 1.4897922 1.1587390 1.4229205 1.0361014 1.1196907 0.8039989 1.1358067 1.1786822 2.7047344 1.4104588 1.0704783 1.1863230 1.0849118 1.1947189 1.1326441 0.9726356 1.1140446 1.2860921 1.1131189 1.1875300 1.2210646 1.1890812 0.8258032 1.2607197 1.0497697 1.0008312 1.0349988 1.4226421 1.3928164 1.4266639 1.1195905 1.0369797 1.0292961 1.1058148 1.2279933 1.2325103 1.0397307 1.4056243 1.1844347 1.0664801 0.9901731 1.2300669 1.2023246 1.0521234 0.9949476 1.1876487 1.4374426 0.7448369 1.1422041 0.7375340 1.4996045 1.1044027 0.9566651 1.3041096 1.5147800 0.9187126 1.0545543 1.0224157 1.1909190 1.1726808 0.8578112 0.9485802 1.0498440 1.0031471 0.8580864 1.2829963 1.0830152 1.0368592 1.3071988 1.5992380 1.5144050 1.0502419 0.9121256 1.1918184 1.2782066 1.4595775 1.2053320 1.5039594 1.0937984 1.1706906 1.3842468 1.2449635 1.1106429 1.0676724 1.6338650 1.0829667 1.3173689 1.1989060 1.0642093 1.3809624 1.4160094 1.2569087 0.9969953 1.1546666 1.0605387 0.9562718 2.5503281 1.2681018 1.4552126 1.2462587 1.3511694 1.2440313 1.4931122 1.4050734 1.2210665 1.1428191 1.1425545 1.1536975 1.3062165 0.7985076 1.5378842 1.1353754 1.1155559 1.1160195 1.3516085 1.0757451 2.4694258 1.6052373 1.3958067 1.1497625 1.0393266 2.9178125 1.2879502 1.1991490 1.1146487 1.1350424 1.0339482 1.2611397 1.3174397 1.6195529 0.0000000 0.8652443 0.7641231 1.2146127 0.9170619 1.0930289 1.1066105 1.1596151 1.3878755 1.0900116 1.1246498 1.1149877 0.9251816 1.0573044 1.1635650 0.9442372 1.3890332 1.3682604 2.4811651 2.5226475 2.4774132 2.7366194 3.6487616 1.2044582 2.6603860 3.5610274 2.6028745 3.5167512 3.2882088 3.1008860 3.8761200 2.5331854 1.1374158 2.5814254 2.3703152 3.1890321 2.5196828 2.2522672 2.6470061 2.9843610 2.5736788 2.6862934 2.4869785 4.5140412 2.2792055 2.6317005 3.6768044 2.6342397 2.6550226 1.1726350 2.7655219 1.1309664 2.8471875 2.6592617 3.2872980 2.6928119 2.3595787 1.1176888 1.1951013 1.0030003 2.3498990 1.5138276 2.7245563 2.5009256 2.7650487 2.3476580 2.4272626 3.2374261 2.5300075 2.9047363 2.6584069 1.1513721 2.6460517 1.0390303 2.6478107 1.2211446 2.4235153 2.5725949 1.0988945 2.5292993 2.8303507 0.9706010 2.3790967 1.0618198 1.5970778 1.2096979 2.6358315 3.1343391 3.3948721 2.4432851 1.1224281 0.9982691 1.3868729 1.1660307 2.5515387 2.6308377 2.8169638 1.0981570 4.0337461 0.9788624 2.1355182 2.5443307 2.5078413 1.1009164 2.3877004 2.5943776 2.5558313 2.3938939 2.8250119 1.2164711 2.4203966 3.1312362 1.2378356 1.1066363 2.4164634 3.1474690 2.8360384 1.1442645 2.4792094 2.6930127 3.1004521 2.5868213 1.1500728 2.7651678 2.5214599 2.5692689 1.2689162 2.4055060 2.6753137 3.1474966 3.3330219 2.3651267 3.6141781 2.9792172 2.4022610 2.8332841 2.6669197 3.0455212 2.7283923 2.7541005 2.6391575 2.7923814 3.1228735 3.5929075 2.3067274 2.9148542 1.0253334 2.4603985 2.9000766 2.5401558 2.4711699 2.7591268 3.4929529 2.4275338 2.4878051 1.4456570 2.6750713 2.8020256 2.8807180 2.6988599 2.5859517 2.6693984 4.2644990 1.4487581 4.1902900 6.1383071 6.2441101 5.2885367 7.0556857 5.4323483 5.2093188 6.0809164 5.2972021 5.1697683 6.6080323 6.6229122 5.7102713 5.7933156 5.9437635 6.8685769 6.4510109 5.6352258 5.5191284 5.4866214 6.1944782 6.0236146 7.3037145 5.7971726 7.0701014 6.2814284 5.1545625 6.0446459 6.2571184 5.4164421 5.9103490 5.3459704 6.3437725 6.2456460 5.1369136 5.4834256 5.2890403 5.8608822 6.2089797 5.9727437 5.1685581 5.4198653 6.2731718 5.6923640 6.2435434 6.8266036 5.8736474 5.6868233 6.3859103 5.6737285 5.7433513 6.5919991 4.6293930 4.0933011 5.1373121 5.6678897 7.3688037 4.2890161 4.3085132 5.9183179 4.1880744 4.9023017 6.1335953 5.3251464 7.3096336 6.4944572 6.1553469 4.1838767 3.8077753 4.9801928 5.6551917 4.9004025 5.0363620 4.6892103 5.7864869 5.5216347 5.5132849 7.3705971 5.8461497 6.2503152 5.4084744 6.1939798 4.2942468 5.6174875 5.7120224 5.4761831 5.1504248 7.4161512 6.1049272 5.6484993 5.8051694 3.9513636 4.0301471 3.8334529 3.9525619 4.6343666 3.7423730 3.9267721 4.0860488 4.4109422 4.3945511 4.5406284 4.3831601 4.5094524 4.7731369 4.1381055 2.4824125 2.7592941 2.7139928 2.5644977 0.9044458 2.5395011 0.6671376 1.0207048 3.2794545 3.6574443 3.4649055 3.6938718 3.1454991 3.5526680 3.3538462 3.7809103 3.4862661 3.4814081 3.2201680 3.6265421 3.7036460 3.5459956 3.5127319 4.2030609 3.7239393 4.6333231 4.8268632 4.7971637 4.7462269 4.3095121 4.4173958 4.1634292 4.3644750 2.5862695 2.5491970 2.6971073 2.5987040 2.6370230 2.6525949 2.5181507 2.6078220 2.5362379 2.5092675 2.6813390 2.3800435 2.3935038 1.1790113 1.1601528 0.9216426 1.1906478 1.5377981 0.9314009 3.5329930 3.6772860 3.7057799 3.4727890 3.3211181 3.3255648 3.9435351 3.6237940 3.2532683 3.3980342 3.3738704 3.4543063 3.1112500 3.5610578 3.2451148 3.2443665 3.7480574 3.2123187 3.3895888 3.1807666 2.6182303 2.6397167 2.6779807 2.4824470 2.5653064 2.4337602 2.6478915 2.6070445 2.6093296 2.6731508 2.5161585 2.6273692 2.6876502 2.4900819 2.4598633 2.6185398 2.5993505 2.6664569 2.6327619 2.7641677 2.5250654 2.5887495 2.5252128 2.6624567 2.5210411 2.6070151 2.5062636 2.4311066 2.5936073 2.5934037 2.5592330 4.4516076 4.5828483 4.2162454 4.1098043 3.9550021 0.9766804 1.0666521 1.0747837 1.1402419 1.5210926 1.0539096 1.4061454 1.5090649 0.9160330 5.0588962 3.3730608 3.6437064 3.5003631 3.4608164 3.6372334 3.9387157 3.5608462 3.1594214 3.3035568 4.7532337 4.5303013 3.4360347 3.6115134 3.3246375 3.4716910 3.3437142 3.2603743 3.5939772 3.4324299 3.5482536 3.5103211 
Dual|gi|1099036559                                                                                         3.9040404 4.3766309 4.3155278 4.5806522 4.4449304 4.4857316 4.4437188 3.8627105 4.5261905 4.2596708 4.7773023 4.1719773 4.1885764 4.3135602 4.3327214 4.2695500 4.1284794 4.1941378 4.1174468 4.1128407 4.9488987 4.6976114 4.5439280 4.6580034 4.2872915 4.5937812 4.1866717 4.0283225 3.9483399 4.3831743 4.2488027 4.1411285 3.7570687 4.4202280 4.1764567 4.1481314 4.4222819 3.8999764 4.3632115 4.5366299 5.1710994 5.1781950 4.8305071 4.0757733 3.7971526 4.7969692 4.8349469 4.1972558 3.6724246 5.4003789 4.1635500 4.8219549 4.5407097 3.8718003 4.2954731 4.1427162 4.0923796 3.8919387 4.4411510 4.1797979 4.4120855 3.8799179 3.8879906 3.9899396 4.2897535 3.5512393 4.2479004 4.3500289 4.5550199 3.9295550 4.2439846 4.3202295 4.2294013 3.7702647 4.0014781 4.2908018 4.1507669 4.0935309 4.0740689 4.1123021 4.0176209 3.7406619 3.9390223 4.2627371 4.2775788 4.4522199 4.3807971 3.6535569 4.3322377 3.9706973 3.9925710 4.2907355 4.6039117 4.2770188 3.9493734 3.7700242 3.8297168 4.0054826 4.0879011 3.9464690 4.2627513 3.7847379 3.7369061 4.4364140 4.2482248 4.0408381 4.3748399 4.6672001 4.1182309 4.0181723 3.7429031 4.3052520 3.9404226 4.1869691 4.0551856 4.3215732 3.8810086 4.0364242 4.3050151 4.2073810 4.6637384 4.2568854 3.9080755 4.4614405 3.8381058 4.2400559 4.2539830 4.4117224 4.7572444 4.0300831 4.1654771 4.2305362 3.7181834 3.8915078 3.5299115 4.2761982 3.7498240 4.1657836 4.3986229 4.1622164 3.7151766 3.9883807 3.9749166 3.7962416 2.3946938 3.7898113 4.0936867 4.0244048 4.0493711 4.4595274 4.7572689 4.2508291 3.8461058 3.9676534 3.6948846 3.8821818 3.6153278 3.4498826 3.0521169 3.9329430 2.9707513 3.6932928 4.0901095 4.1646881 3.4822226 4.1977230 3.6080615 3.7081377 4.4356441 4.3406749 3.6675264 4.1219465 3.8162661 3.5993623 4.1034492 4.7724831 3.3229865 4.4809291 5.1449185 3.8235525 4.2103680 3.4552468 3.7888381 4.1444857 3.7608241 4.1096379 4.3446194 4.2229336 4.1729787 4.0794079 4.1092033 4.4145408 4.2949254 3.9728748 3.6992184 4.0583650 3.8200845 4.3129438 4.1899263 4.1981202 3.9974503 3.6154861 3.8035793 3.2994534 4.1985204 3.7438597 3.6535529 3.9275331 4.2690175 3.5179935 4.2202423 3.7802340 3.8712119 3.8786910 4.0569232 3.9355856 3.6920417 4.2340837 3.9253804 3.7310704 4.3827720 3.7827404 3.8348382 4.0066008 3.7643442 3.8898129 4.4238620 3.8022279 3.8131955 3.6053664 4.1037754 3.6657619 3.8213140 4.3637244 4.0169299 4.7497346 4.3474469 4.3007643 4.0928267 4.2932527 3.8306496 3.9259605 4.1110267 3.1810500 4.0463336 4.1423523 4.0050154 4.3555501 3.9983921 3.0797997 3.0799782 3.4855634 3.4911545 3.4273082 3.4232931 3.9421007 3.6014833 3.2744348 3.5448112 4.1536006 4.1279808 3.8531997 3.8213241 4.1331093 4.0535036 3.7818829 3.2862582 3.4950292 3.2416954 3.3061283 3.4909188 3.6046391 3.5957236 4.7754574 3.1882622 3.8273022 3.6799308 3.2773724 3.6338101 3.4547002 3.4366515 3.6497743 4.2999161 3.6982945 4.0495079 3.3698471 2.9546312 3.5666136 3.5723191 3.0549061 3.3201685 4.3596384 4.0880017 3.3637986 3.2424627 3.1425473 3.2767755 4.1209544 4.6650453 3.8744879 3.4061779 3.5024418 4.1150347 2.9545071 3.9418512 1.4646044 4.0624698 3.7863360 4.0234772 4.0180806 3.7315857 3.6330256 3.4210987 3.2654128 3.7173388 3.6670638 3.3105483 3.7220666 3.5792535 3.1123842 3.8827696 3.5549927 3.5272976 3.1987825 3.6397767 3.4492122 3.5214047 3.2021775 3.2609235 3.4724224 3.6608778 3.6707922 3.5780216 3.3526947 3.6151235 3.6441083 3.6433828 3.4435103 3.1809061 3.3703204 3.6508585 1.5495420 3.2423965 3.2876533 3.7462069 3.3000819 3.2606961 3.6902149 3.3206081 3.6566039 3.5205627 3.5396892 3.7723616 3.4244127 3.7854393 3.6609597 3.4596234 3.4319706 3.4895225 3.6181189 3.4198995 3.4583429 3.8214561 3.5977023 3.2865938 3.4504273 3.8968383 3.7801722 3.6983659 3.4053013 3.6463947 3.5852426 3.6222485 3.2887795 3.4208693 3.7767367 3.4896130 3.5124194 3.2821721 3.6433009 3.4363323 3.6679212 3.2361943 3.6705406 3.1911496 3.7068896 2.8064571 3.6152699 4.1010744 3.7008753 3.8147107 3.7651474 3.5621464 3.2953006 4.3772147 3.7201459 3.2801126 3.7088030 3.2641022 3.6459104 3.7785455 3.6231040 3.6361041 3.4725726 3.6084656 3.6449370 3.3556235 3.3211915 3.2406663 3.6776570 3.8892347 3.7125394 3.5271821 3.2674471 3.0921781 3.3408158 3.5242474 3.3669498 3.2726610 3.6760279 3.2230057 3.1612741 3.2545471 3.8578604 3.6229485 3.2082011 3.2917490 3.2115941 3.0643265 3.5473698 3.3299185 3.3087511 3.3057759 3.1442367 3.3096569 3.4251601 3.4522263 3.1508160 3.4684578 3.1257319 3.2504687 3.5008372 3.2631953 3.6734483 3.8883474 3.0699156 3.5908163 3.6842047 3.8393204 3.8234131 3.8209245 3.6595829 3.7479383 3.7772481 3.4090370 3.5122456 3.3420674 3.3036260 3.4539686 3.6274266 3.7409125 3.4083318 3.4156075 3.7641756 3.4439854 3.8514863 4.0316245 3.3104788 3.3709613 3.3503525 3.4186124 3.4103307 3.0895270 3.1351863 2.3992182 3.1436992 3.0855373 3.4197860 3.8245106 3.5236072 3.2444878 3.0851353 3.8088670 3.2692953 3.4480778 3.7450701 3.2469006 3.6524077 3.2791460 3.6629626 4.1978824 4.4777733 3.0174867 3.1122648 3.6488929 3.5468797 3.8001168 3.3012839 3.4347454 4.0093430 3.3333782 3.7212193 3.2055778 3.9510006 3.3120907 3.2047720 3.4580151 3.9909598 3.0007994 2.9120988 2.8763533 2.8830516 3.1295950 2.6711923 3.0492013 3.6161457 3.1316366 3.1212838 2.7386262 3.1773586 1.1837911 3.2694220 3.4810380 3.4742707 1.1479271 1.3220216 1.5868946 3.1112843 2.9392066 1.7727198 1.3828142 1.1238449 0.8598190 0.9662092 0.9881770 1.2375890 1.2130509 1.1887995 0.8984493 1.4053159 1.1978122 1.0824461 1.0623335 1.4629971 1.1286887 0.7946301 1.1089404 1.3164230 1.1288794 1.1456829 0.9474802 1.4741704 1.0594116 1.5393185 1.4229284 1.2035156 1.6035058 1.1004391 1.5373526 1.0225661 1.1625804 0.8443856 1.1409183 1.1888865 2.7447562 1.4678108 1.2103276 1.0935738 1.2555742 1.2021617 1.1710645 1.0798321 1.1351044 1.2549420 1.1516345 1.3059412 1.3245431 1.2935158 0.8633041 1.3183272 1.1053756 1.0955282 1.1877395 1.4609920 1.3908424 1.5727002 1.1140965 1.2279879 1.0938174 1.1521294 1.2136309 1.0611608 1.0496510 1.5034882 1.4276434 1.1391296 1.0738387 1.2291250 1.2196296 1.1454807 1.1062295 1.2832740 1.5766546 0.8345872 1.1557805 0.9112821 1.4347385 1.0887468 0.9952441 1.5389817 1.5274173 0.9330235 1.0974157 0.9714137 1.2473613 1.2235627 0.8681675 1.0216807 1.3398738 1.1548640 0.8954751 1.5560725 1.0674171 1.0495330 1.2098445 1.6753071 1.4505889 0.9586163 0.9791853 1.1941341 1.2981740 1.5246426 1.1610981 1.4559374 1.3145935 1.2029197 1.2991151 1.1392973 1.1489947 1.1859227 1.6202297 1.1827295 1.5002554 1.1590884 1.2289900 1.4344348 1.5527914 1.2935020 1.1055516 1.2337409 1.1698291 0.9373088 2.8605064 1.3527281 1.3625990 1.3172385 1.2975123 1.3492788 1.5479391 1.2476960 1.2484008 1.3688118 1.1809358 1.2857361 1.4407739 0.9135342 1.5847932 1.2021771 1.2409894 1.1501917 1.3262818 1.0549069 2.4350809 1.5199739 1.3311938 1.3198547 1.2254131 2.8112122 1.4001381 1.3090434 1.1409639 1.2497172 1.1021211 1.4769603 1.5575420 1.7390588 0.8652443 0.0000000 0.8040122 1.1549070 0.8837807 1.1577126 1.1288085 1.3078030 1.1887848 1.1448322 1.1640484 1.1978819 0.9644406 1.1729263 1.1639259 0.9635504 1.4430772 1.4578653 2.4504417 2.7395915 2.4585632 2.4490100 2.9233037 1.3344685 2.5218920 3.2737867 2.6062429 3.1259021 3.2543030 3.1518209 3.9352853 2.5800414 1.0489393 2.7116713 2.6618160 3.1357005 2.6374615 2.3759757 2.7099665 2.9276441 2.5908111 2.6123232 2.3691460 4.1374351 2.3812731 2.4302599 3.4426803 2.6860884 2.7220236 1.2421028 2.7001979 1.1248736 2.8121720 2.7241182 3.4422142 2.8917354 2.7055212 1.1016571 1.2754685 1.0980500 2.6068096 1.5564022 2.5838882 2.6428879 2.7560396 2.4640512 2.3807057 3.1662553 2.5760454 2.7986462 2.5768237 1.1198401 2.6690581 0.9367824 2.6345660 1.2329596 2.4871441 2.4691055 1.2632398 2.2559006 2.7778272 0.9682405 2.5108416 1.1578001 1.7099879 1.2027318 2.3894211 2.8389884 3.4639818 2.5122630 1.2482819 1.0640434 1.3943530 1.2794691 2.6324706 2.7333476 2.8817393 1.1710294 4.1873351 1.0764629 2.1680772 2.5534722 2.5423104 1.1382957 2.5970267 2.4110131 2.6275243 2.5347029 2.9944993 1.2422932 2.5923931 3.3305644 1.2610033 1.1509301 2.4635990 3.0363993 2.7937873 1.1908580 2.5369489 2.8973303 3.1113442 2.4808909 1.1691040 2.9396280 2.4835573 2.6988060 1.2092562 2.6823614 2.6128252 3.1164616 3.4210584 2.2440981 3.6205167 2.9758213 2.3211048 2.6218407 2.8253880 2.8642778 2.6617803 2.6164106 2.8399299 2.8672761 3.2436304 3.2772343 2.5305295 2.8799716 1.0272087 2.6397898 2.9960225 2.6047954 2.6175046 2.7487567 3.3106569 2.4031381 2.6279514 1.4557246 2.5153892 2.8110552 2.7688467 2.7201231 2.8453537 2.5115284 3.9063336 1.5014756 4.2246979 6.1242568 7.1566538 6.2559917 6.4251621 6.0579655 5.8006790 6.2333732 6.0541161 5.9804284 6.2995889 7.7670011 6.3375976 6.1531623 6.3084433 7.8072245 7.0246892 6.3618152 6.5539494 6.6204987 6.3416290 6.1980587 7.8516001 6.8132586 7.2822538 6.5551238 6.2827047 6.0985736 6.4058607 5.9364764 6.2093763 6.0879277 6.7365942 6.4599423 6.3626649 5.2449463 5.7814945 6.0986596 7.0460975 5.8529156 5.6721777 6.4564853 6.9733120 5.9150921 7.0084209 7.2504501 6.4963724 6.2442632 6.8624494 6.4960620 6.6489062 5.4382894 5.3509489 4.4725016 4.8325180 6.0991303 5.7243121 4.6206986 4.5717946 5.2711687 4.2850597 4.7191539 6.2471094 5.5700407 7.2966977 6.1911964 6.9801327 4.0951330 3.8759215 5.0374661 5.2247534 5.0683890 6.3502923 4.6233437 5.4467747 6.2732179 6.0190161 7.1229061 6.2756162 6.2114394 4.7675109 6.5237414 4.5308602 6.0880162 6.6990488 5.3561221 5.7474410 7.3653533 6.5369732 6.8579276 6.4908719 4.3573467 4.1149300 3.6939851 4.0912150 4.7533805 4.0022905 3.8279444 4.1495957 4.6335504 4.5925000 4.3109612 4.4857013 4.5265744 4.5062956 4.3344330 2.5429128 2.8469687 2.8705630 2.6405505 0.8598520 2.6933561 0.7281936 1.0079354 3.3234325 3.5626047 3.3357005 3.6199485 3.4169268 3.5305465 3.6700709 3.5582466 3.6660861 3.3569138 3.6101893 3.5145197 3.9242922 3.4538054 3.6204485 4.0399917 3.6824814 4.5657492 4.4999296 4.5188824 4.4130164 4.1326645 4.0090088 3.8601735 4.6480727 2.4592286 2.6407552 2.5669146 2.4855372 2.8528931 2.4057595 2.5408082 2.4528232 2.4547422 2.4571262 2.4458316 2.4719824 2.4737987 1.2034684 1.2646433 1.0883972 1.2053419 1.4909895 0.9763713 3.4956388 3.5831598 3.6339476 3.5549367 3.3390409 3.3940487 4.3341290 3.7599187 3.4902294 3.4945263 3.4384748 3.3471081 3.1138662 3.7256612 3.4377797 3.3189487 3.6868234 3.6453106 3.4001040 3.2987377 2.4893855 2.5979195 2.3915425 2.6427761 2.7971947 2.5568842 2.5286537 2.5190573 2.4907016 2.5184176 2.5707363 2.6707528 2.4347701 2.5665288 2.6383786 2.4651953 2.4744088 2.5623206 2.6646563 2.7474159 2.6937431 2.6003292 2.5855757 2.3493185 2.5470346 2.6846971 2.6262219 2.6515646 2.4639680 2.6083667 2.4294504 4.4653835 4.8384054 4.5846090 4.1392270 3.9699207 1.0039323 1.1075747 1.0910081 1.2076405 1.4295168 1.1437038 1.5416456 1.4618697 0.9540062 4.9338545 3.6253063 3.9057341 3.9667463 3.5284337 3.5127673 4.0724630 3.4619823 3.5298594 3.2400543 4.6760604 4.2317957 3.3804280 3.5714573 3.5223395 3.7015340 3.6291699 2.9992602 3.4680193 3.3493664 3.4673501 3.4997709 
Dual|gi|1356200179                                                                                         4.2856802 4.5873681 4.7224875 4.6327465 4.4363748 4.8231916 4.1382220 4.0074143 4.2826875 4.1384865 4.6346877 4.5430188 4.3146069 4.1115716 3.9599481 4.1859846 4.0635449 4.2429207 4.3212936 4.2857646 4.4765922 4.1301355 4.0302316 4.4625901 4.3781629 4.4080874 4.1469767 4.1969441 3.9819821 3.6134041 4.2959641 4.2551210 3.8999439 4.0599285 4.2454280 4.0213130 3.8570493 3.9313079 4.3304254 4.3461329 5.0380595 4.6810036 4.2792562 4.2636371 3.9294493 4.3648526 4.6762069 4.8112711 3.4967891 4.5005896 4.3600324 4.2061581 4.4265056 4.1636547 3.6868978 4.0703953 4.0276642 4.0347594 4.3035917 4.2412053 4.3012694 4.2466721 3.6730745 3.9601345 4.0250893 3.6195801 3.6482105 4.1061864 4.2758778 4.0735315 4.2511869 4.1769048 3.9830243 3.6308544 4.0883465 4.0631762 4.1019533 3.9305000 3.6710718 4.3515076 3.9244460 3.8256303 3.7863112 4.2133132 4.3094027 4.3686886 4.1950030 3.9272094 4.2612905 3.8523329 4.0137317 4.1429459 4.1504733 4.2384597 4.2174258 3.9166059 4.0868054 3.8078760 4.0185072 3.9811007 4.3444159 3.9763518 4.0010095 4.8071892 4.2500694 3.9712263 4.1322220 4.4394896 3.8271999 4.1031453 3.7789630 3.8740821 4.0012774 4.2409936 3.8100485 4.4579691 3.8940316 3.9149427 3.9396411 3.9329383 4.0947902 4.1850750 4.2100342 4.9926451 3.6689678 4.1977874 4.1470987 4.2224677 4.7196099 3.9747756 3.9708923 3.8823413 3.4647876 4.1050604 3.6871234 3.6751536 3.6938019 4.0569659 4.1627399 4.0144588 3.5556622 3.8625958 3.9925242 3.8957323 2.6440139 4.0215881 4.0657131 4.1226623 4.2428634 4.7067158 4.2842199 4.1543933 3.6067694 4.3245994 3.5901115 3.4685174 3.4855323 3.5696616 2.8200478 3.8833403 3.0648794 3.6713976 3.9288046 3.9912680 3.5298480 4.5994555 3.6810796 4.0786394 4.1140922 3.8169280 4.2423451 3.8970548 3.4043340 3.4897749 3.9794791 4.2252099 3.1957900 4.0878738 4.7615084 3.4428966 3.9860756 3.5879607 3.5141669 3.6292501 3.7001586 4.2371102 3.8127847 4.3625969 4.2873343 4.1492319 3.9089249 3.8410827 4.5040953 3.9488483 3.8556711 4.0765665 4.0180901 3.8695767 3.9192299 4.1403896 3.7794838 3.4926475 3.5000818 3.2006238 4.1423787 4.0388530 3.3216704 3.8086956 3.9275250 3.5363153 3.8912349 3.7231035 3.7033504 3.5226915 4.0429292 3.5082531 3.4918441 3.6841319 3.8353247 3.7881454 4.1829483 3.8077024 3.5313269 4.2358779 3.8612734 3.6578275 4.2762932 3.5471626 3.7664592 3.5167286 3.5123502 3.8952856 3.9807323 4.6045712 3.9710928 4.7890802 4.4018096 4.0482952 3.9131890 4.1127522 3.6009705 3.7258742 3.9258815 3.2033629 3.8834837 4.1687264 4.2873468 4.1504368 3.7449200 3.0708532 2.8616003 3.2190294 3.4225183 2.9885884 3.7714353 3.7575206 3.8460567 3.5148561 2.9370322 4.2105243 3.7443232 4.0086772 3.7484949 3.8666433 3.4866438 3.5259158 3.3223567 3.2340020 3.1081059 3.1341746 3.4728087 3.6466764 3.5811324 4.5846505 3.2916958 3.7262304 3.8560428 3.3479872 3.6902368 3.4674789 3.3853685 3.7467409 4.2179066 3.6385523 3.5409547 3.3779198 3.2202518 3.4410545 3.6239462 3.0596537 3.7924296 4.1105447 3.4354753 3.4122461 3.1180684 3.0832887 3.0978384 3.9749934 3.9740763 3.3171859 3.3310621 3.3114367 3.8752911 3.0705758 4.1671994 1.2373494 4.0287586 3.7911171 3.7752539 3.7972628 3.6609794 3.5018935 3.2728326 3.6444279 3.4655181 3.7549457 3.2369299 3.4726436 3.4636268 3.2990717 3.6270910 3.4821270 3.6350692 3.2211326 3.3441655 3.5188953 3.5451031 3.0740444 3.2358446 3.7546471 3.2112922 3.5521485 3.4356553 3.2781764 3.4635652 3.1775780 3.3654050 3.7151773 3.2350658 3.5434989 3.5514797 1.5299110 3.1055985 3.2466921 3.8597650 3.1692564 3.1456081 3.5696513 3.6654662 3.3512862 3.5881474 3.5911720 3.6704682 3.4317116 3.4279598 3.9708255 3.6585975 3.6351496 3.5047555 3.6373563 3.4707544 3.3269102 3.4095180 3.3201088 3.3755525 3.7008042 3.9256603 3.7004808 3.5841692 3.3761967 3.0861424 3.5550622 3.3326002 3.2605552 3.3316145 3.7387322 3.9543674 3.8151539 3.3103455 3.9359914 3.5356037 3.8450112 3.0779683 3.5603782 2.9155898 3.8855975 2.6107077 3.6814471 3.6527354 3.7617554 3.7750400 3.8604281 3.3968292 3.6807693 4.1781924 3.7366647 3.1209940 3.8024191 3.2116523 3.4331018 3.3233805 3.7160773 3.2694350 3.2342479 3.6091969 3.3203589 3.2528295 2.9750695 3.2057726 3.8796286 3.6995648 3.8381463 3.4732205 3.6288205 3.3643210 3.2567383 3.2424308 3.3278009 3.2566793 3.5459959 3.2396261 3.1299999 3.2925135 3.6866995 3.9023039 3.1102598 3.3063834 3.2017768 2.8298573 3.4127251 3.5708523 3.6182913 3.3794133 3.2786106 3.4777373 3.1021340 3.4197364 3.2030510 3.3573021 3.4030269 3.2759150 3.6562567 3.4264702 3.8139393 3.5878584 3.3067495 3.3327322 3.3791698 3.6417489 3.6651833 3.5476335 3.5373395 3.4582835 3.6435587 3.6618137 3.3048043 3.2947235 3.4533466 3.4461918 4.0598466 3.6491297 3.2582406 3.3009055 4.0520469 3.4540539 4.0313503 3.7288166 3.2182857 3.6960205 3.5402303 3.6311815 3.3820420 3.0073495 3.6009104 2.3815468 3.3447771 3.1890262 3.4070919 3.5448663 3.8841866 3.2802659 3.2608111 3.5594748 3.3304875 3.3749729 3.8858721 3.4163374 3.7613264 3.1834598 3.4125188 4.1479818 4.6165551 3.0829821 3.1057978 3.5112358 3.6348325 3.4236455 3.2183421 3.1351003 3.7683989 3.2536421 3.5844688 3.0563997 4.0725212 3.7812215 3.7215967 3.6973146 4.2154932 3.0901980 2.9309594 3.0288104 3.0156708 3.4099522 2.4565161 3.2891377 3.5501782 3.2124132 3.2547977 2.7330775 3.2715060 1.2581977 3.2236100 3.6358558 3.9427940 1.2371122 1.3488296 1.6600102 3.1938128 2.8982156 1.6430488 1.3708101 1.2157316 0.7934223 0.8799932 0.9061253 1.1477816 1.2722275 1.2207582 0.8183213 1.3826863 1.1153956 1.0772676 1.0701153 1.3073755 1.0658745 0.8297239 1.0701948 1.2578669 1.0704124 1.1719162 0.9890110 1.4143443 1.0534620 1.6368147 1.4008092 1.3342643 1.4415648 1.2416359 1.4382394 1.0388535 1.1156622 0.8693118 1.1570225 1.2923569 2.8944159 1.3717900 1.2810475 1.1366569 1.1632335 1.2551825 1.2489087 0.9876908 1.1400700 1.3013810 1.0863889 1.3079199 1.3026664 1.2890418 0.8661901 1.2295965 1.1637874 1.0206322 1.1999467 1.5299044 1.5585880 1.3845172 1.0399616 1.0172260 1.1311808 1.2441411 1.2154942 1.1184377 1.1434181 1.4626908 1.2896904 1.2052878 1.0990280 1.2088194 1.2531975 1.1546347 1.1063573 1.2731112 1.4691977 0.7855244 1.2306637 0.8536575 1.4571261 1.1645614 0.9692261 1.4468232 1.4894280 1.0436266 1.0163640 0.9375068 1.3422422 1.2010715 0.8937411 1.0250527 1.2565744 1.1044858 0.9277895 1.4439541 1.0885023 1.1674607 1.4767056 1.5856267 1.4655819 0.9927755 0.8648603 1.2058360 1.3838235 1.4484846 1.2088021 1.4934165 1.1753623 1.1430197 1.3781264 1.2140948 1.1222029 1.0590760 1.4969919 1.1284887 1.3314552 1.2290830 1.1271443 1.5044913 1.3451160 1.2692148 0.9862700 1.1939369 1.0839290 0.9499441 2.4337025 1.2348529 1.4648501 1.2764685 1.3487479 1.2179199 1.5306657 1.4029360 1.3993050 1.2645374 1.1837183 1.1452515 1.2552692 0.8295776 1.6547515 1.2656447 1.1611150 1.2662508 1.3128199 1.0017446 2.5704828 1.5388613 1.3143999 1.3309564 1.2121380 2.6015364 1.4642701 1.4051148 1.1708207 1.1984277 1.1671583 1.3797106 1.5161419 1.7079716 0.7641231 0.8040122 0.0000000 1.1768399 0.8460863 1.1921228 1.1527529 1.3151861 1.2784440 1.2967540 1.0984335 1.1701637 0.8978126 1.1329943 1.1428454 1.0344661 1.3447116 1.3234625 2.4681249 2.4920707 2.3754954 2.2428218 3.2835291 1.3319172 2.6104654 3.4960454 2.5595075 3.1261430 3.1316370 3.0541279 3.7474013 2.3743837 1.2109054 2.6516010 2.4201475 3.0312615 2.4092324 2.5991391 2.6120080 2.9785545 2.7140805 2.8213461 2.4872771 3.7420397 2.4320311 2.4076395 3.4847944 2.5245676 2.7725622 1.1813117 2.4884375 1.1250302 2.4875654 2.5885158 3.5265274 2.7155584 2.3527727 1.1593016 1.2900800 0.9873295 2.5816882 1.5823621 2.5618986 2.4820828 2.8089327 2.4804695 2.4508312 3.1721150 2.6201347 2.7251322 2.4446330 1.2731323 2.7089286 0.9684620 2.5362149 1.2748975 2.3914805 2.3912696 1.2047103 2.3545621 2.6557778 0.9971458 2.4780057 1.0740957 1.5292708 1.2666123 2.4175950 2.7745465 3.0510818 2.3594744 1.1299997 0.9790506 1.3282497 1.1985240 2.3858994 2.6674399 2.6529960 1.1651717 3.9545278 1.0620808 2.0844214 2.4231729 2.4157190 1.1171902 2.5203462 2.2917011 2.5619998 2.5305300 2.5488370 1.2125306 2.4096038 2.9043120 1.2460188 1.1555957 2.2963845 2.8656023 2.5302539 1.2150474 2.3787053 2.6266145 3.2977774 2.6265020 1.2319182 2.8330784 2.4595979 2.6057015 1.1279074 2.5118480 2.5644752 3.1797590 3.3702459 2.2615544 3.6272672 3.0639837 2.3471113 2.7751127 2.7762548 3.0155418 2.4683897 2.5756939 2.6530397 2.8409063 3.1947676 3.4289884 2.4834921 2.7975896 1.0162661 2.3179905 2.9133198 2.2678660 2.3462505 2.6349031 3.2974645 2.2792809 2.7493588 1.4360948 2.7533225 2.5889891 2.9837186 2.6277868 2.6584988 2.5695805 3.8277434 1.4694573 3.8236062 7.2075259 6.4713378 5.1014536 6.7355399 5.3756641 5.7616682 6.8073264 6.3423110 5.5755599 6.3761601 6.9860506 5.7229537 5.8627678 5.5184798 6.6785395 6.1407834 6.0156611 6.4502138 5.5192176 5.9663598 6.1356520 6.5291713 6.3916578 7.3567731 5.7567009 5.5919371 6.3086169 6.1038109 5.1191451 6.8361637 5.6038722 6.4631574 6.8544785 5.2520878 6.3417014 4.9764618 5.2977096 5.5715013 5.8599012 5.3546122 5.9422501 5.4005620 5.6680155 5.9147549 6.1804228 5.8477080 5.7243035 5.3873911 6.4291649 6.5003982 6.5812355 5.3529675 4.3087901 5.6240469 5.2711183 6.4881773 4.4761833 4.0586604 5.8574552 4.4018331 5.2689552 7.1742775 6.1459223 7.5457541 7.3297521 5.9102521 4.0694998 4.1860094 5.3460296 5.3392961 5.6256340 6.1039902 5.1376281 6.5674511 6.2662937 5.9689727 6.7782587 6.2909649 6.5138840 5.8017238 7.5106736 4.5064205 5.9499076 6.5714924 5.8171988 5.7496378 7.3213597 6.7654507 6.8291714 6.4010074 4.2019826 3.5199344 3.4504763 4.1795980 4.4612966 3.9157389 4.0191149 4.0741431 4.4839126 4.3549345 4.2505886 4.4423255 4.4146513 4.3224147 3.9446441 2.3773472 2.5718657 2.5941628 2.6215762 0.9072333 2.5873665 0.7326878 1.0912811 3.2369625 3.4716342 3.5630893 3.2023184 3.3994171 3.2250851 3.6350391 3.1677656 3.4062297 3.3064880 3.6290842 3.9797612 3.9314729 3.2091709 3.5262877 4.0045607 3.8047472 4.2308635 4.3477077 4.3375461 4.3668117 4.0773937 4.2210747 3.7147594 4.5133372 2.4278900 2.6441521 2.5490224 2.5061273 2.4834382 2.4175308 2.5452850 2.4738205 2.6257071 2.2923660 2.6453763 2.4607313 2.3368761 1.3474488 1.2533767 1.0574408 1.1617854 1.4778948 1.0363292 3.5886096 3.3981961 3.4550942 3.2544285 3.5669066 3.1813507 4.3416344 3.9121582 3.3502583 3.3469243 3.3096340 3.3755010 3.1214544 3.7998978 3.4846537 3.3088235 3.5694649 3.6926437 3.3957702 3.0495506 2.5918660 2.4155422 2.5091530 2.3342276 2.6645257 2.3731012 2.7740504 2.5452329 2.4781454 2.5056468 2.4675678 2.6810681 2.4334148 2.6265611 2.3875352 2.5506570 2.5095148 2.3738443 2.5750265 2.4838314 2.3354175 2.5223665 2.6661689 2.4001220 2.6451820 2.4668498 2.3953639 2.3653635 2.6080623 2.6673950 2.5146687 4.2438400 4.5346358 4.3310246 4.1039277 3.9558688 1.1484792 1.1541936 1.0535285 1.2053949 1.4742028 1.1232420 1.4294863 1.7034965 0.9156515 4.4042008 3.5706057 3.5885494 3.8324078 3.4131170 3.4175124 4.1847633 3.6416468 3.4106308 3.1314058 4.3481053 3.9793046 3.6067552 3.3293962 3.3461999 3.7461690 3.9400544 3.0069769 3.2402634 3.4028878 4.1279551 3.8928060 
Dual|gi|1055757674                                                                                         4.0980495 3.9136724 3.9092783 4.0389665 4.4551938 4.6888293 3.7001439 3.9138439 4.5553510 4.6314424 4.2689526 4.3030792 4.0223669 4.5360965 4.0705070 4.3141932 4.1388650 4.1271538 4.4151782 3.8598540 5.0431370 4.4270335 4.7904316 4.6483437 4.1972089 4.5351022 4.2044693 3.8784065 3.6879494 3.7176057 4.3245170 4.5288696 4.0204987 4.0325744 4.3531233 4.3151814 4.2185735 3.8445376 4.4172859 4.6218834 4.9747099 4.6748693 4.1749572 4.1402194 3.9818898 4.4126768 4.4087393 4.9841020 3.4739546 5.1638398 4.3233978 4.8387611 4.8142332 4.3158665 4.0809298 3.9373266 4.2410073 4.2868243 4.4532472 4.5025208 4.2891092 4.1783364 3.8059906 4.0421597 3.8122037 3.8591712 4.4535010 4.3053974 4.6068458 4.0392996 4.6942013 4.3357773 3.9861321 3.8835290 3.6742623 4.5364708 4.2354897 3.8326980 3.7391517 4.0927358 3.8232078 3.7925482 4.0253363 4.1778031 4.1592811 4.8579315 4.4079947 3.8280318 4.9434799 4.1090007 3.9675073 4.5470536 4.9701444 4.1008946 4.0860054 3.9700959 3.9147622 4.2130417 4.3425193 4.4704357 4.2906483 4.3954815 3.5748828 4.9655765 5.1635418 4.5008501 4.6714416 4.6568957 3.9821649 4.1797760 3.5094518 4.3023100 3.7397859 4.1584658 3.9550599 4.7817555 4.3487413 4.0626303 4.4892816 4.2956757 4.9328300 4.4441234 4.3068705 4.8995359 3.8395034 4.4352949 4.4258818 4.4625778 5.3741070 4.0905135 4.1189741 4.1686325 3.8471771 4.1297044 3.4066135 4.1413386 3.6796666 4.2924101 4.3470030 4.0684740 3.8119085 4.8082889 4.0124405 4.1890494 2.6172901 3.9958263 4.2378240 4.1629186 4.0977656 4.8193931 4.6905204 4.5897587 3.6251380 4.0910475 3.8458725 3.5843342 3.8845590 3.4029767 3.0158520 3.8863883 2.9598660 3.8292120 3.8834371 3.6177190 3.7234995 4.5375462 3.6587242 3.9819187 4.1680545 4.4477743 4.0765295 4.0327982 3.3660121 3.2697668 3.9327894 4.3111365 3.0008419 4.6029454 5.4511141 3.2900762 3.9805197 3.2073147 3.4844505 3.6551073 3.6537763 3.9524769 3.6980311 3.9640372 3.7423535 3.9603591 3.6994144 3.8736151 3.9063448 3.8303236 3.7205822 3.6492079 3.9697929 3.5729565 3.7741819 3.6962044 3.9215232 3.5726597 3.5273636 3.3454418 3.9210050 3.8032267 3.6500486 3.6501815 4.0162088 3.5457455 3.7458388 3.7519183 3.5358713 3.5217986 4.0861044 3.3825452 3.8658170 3.6016340 3.7029056 3.4113164 3.7930162 3.5775905 3.7077981 3.6689957 3.8184073 3.6288637 4.0557344 3.6404915 3.7046473 3.4575419 3.9287343 3.6288279 3.5352525 4.1314496 3.5584441 4.3872927 4.3654724 4.0696037 4.1186592 4.1586419 3.8655376 3.9161185 4.1627410 3.1486203 3.6262014 3.6205150 4.2311959 4.0561423 3.6501721 3.1486573 3.2778910 3.5688148 3.2237845 3.1966496 3.6561570 3.7447799 3.3406112 3.4880912 3.0909394 5.0113583 3.6266831 4.1692524 4.1676649 4.2991872 3.7518984 3.1704009 3.6073626 3.4755126 3.1333411 3.2019932 3.4498383 3.4709138 3.9218853 4.7210173 3.0081440 3.4485742 3.7187950 3.4060655 3.6292012 3.3565366 3.6210515 3.3217984 4.1563339 3.5834050 3.9988464 3.6639736 3.2428860 3.4437045 3.5338055 3.2682907 3.6477710 3.7857208 3.8918585 3.4252163 3.1702819 3.3222162 3.0827313 3.8858976 4.0030823 3.3363870 3.3153472 3.2374015 4.1025041 3.1689765 3.5391187 1.3827490 3.7463975 3.8332327 4.2347887 3.2856165 3.8811315 3.3765502 3.5544895 3.4197039 3.5061082 3.4822910 3.6687408 3.3056167 3.4118296 3.2512313 3.5373471 3.3934628 3.5959059 3.1407925 3.4955785 3.5054649 3.2045193 3.4135774 3.2978558 3.2954842 3.4754148 3.5608937 3.0894624 3.1309989 3.4585014 3.5153660 3.5307081 3.4365633 3.5363151 3.4431977 3.2958466 1.7176984 3.2475492 3.2852128 3.5685799 3.4622075 3.2387170 3.4225787 3.5064846 3.3877933 3.3851770 3.6450514 3.8337726 3.3114838 3.4940450 3.6769715 3.2801082 3.3920407 3.5323105 3.4409594 3.2669512 3.4020926 3.2529214 3.3280969 3.2820558 3.5792014 3.9248746 3.5920265 3.3978644 3.3817874 3.3918062 3.3558370 3.2572513 3.0989695 3.3201583 3.4483442 3.5858021 3.5760040 3.1906895 3.2680311 3.4247629 3.5211121 3.5080344 3.6611379 3.1204152 3.7847738 2.7383582 3.6584626 3.8737427 3.4407214 3.6495773 3.6699732 3.3983615 3.6826430 4.4843388 3.7192120 3.2169563 3.4761330 3.1807360 3.8159481 3.4842884 3.7211148 3.1316045 3.4746481 3.4046342 3.2500982 3.7776382 3.2718058 3.1893355 3.5637392 3.9018649 3.8580902 3.3398654 3.2452612 3.2485005 3.4315303 3.3008562 3.2098345 3.1594624 3.5467786 3.1660273 3.2698694 3.1487078 3.7504163 3.6443685 3.1934247 3.4609577 2.9580140 3.0707803 3.6828139 3.2822689 3.5139072 3.4086993 3.2933542 3.4546471 3.3582455 3.3526440 3.4490191 3.4839424 3.2317738 3.2232839 3.6290139 3.2671168 3.3234628 3.3985980 3.4021254 3.2929449 3.4024570 3.6440939 3.4524052 3.5413552 3.5505171 3.4786362 3.5363351 3.3707919 3.5640669 3.7107176 3.2906547 3.6429653 3.8224891 3.7906346 3.4393859 3.3697920 4.4868145 3.5796629 4.4608176 3.5576857 3.4739257 3.9213112 3.2141225 3.5644834 3.2491927 3.1421328 3.4690637 2.5152789 3.2621720 3.3422216 3.4811412 4.0191464 3.6489193 3.0263871 3.1096104 3.5706571 3.3241451 3.1889060 3.5194136 3.2690678 4.0269777 3.5022634 3.6097172 4.9494293 5.0255543 3.1068713 3.3109690 3.6583182 3.7625549 3.8339461 3.4261986 3.4468384 3.8036263 3.4760365 4.2979293 3.3375273 4.0536674 3.3707466 3.3513446 3.1975207 4.3124815 3.1824790 2.9937180 3.4376493 3.2689458 3.0751644 2.7104941 3.0511682 3.3887564 3.3069153 3.5970324 2.9238495 3.1714373 1.4873006 3.4542963 3.5085541 3.7202495 1.1562350 1.4383512 1.7063090 3.3264603 3.3620091 1.6358000 1.4401953 1.3489827 1.1321624 1.2162651 1.2600844 1.1580563 1.3214292 1.3319601 1.1580349 1.7147299 1.4073341 1.1525446 1.2632286 1.3884101 1.1586459 1.1201649 1.1227580 1.2755948 1.1984917 1.4154391 1.1265334 1.4773875 1.2215263 1.5270214 1.4543415 1.2869395 1.7437713 1.1520343 1.7419126 1.1001972 1.1868002 1.2132270 1.3063404 1.3654811 2.8240298 1.7071672 0.9976909 1.1870996 1.2045727 1.2811247 1.2368989 1.2616579 1.5519116 1.4779122 0.9365249 0.9705350 1.3565288 1.5206437 1.0288447 1.4613178 1.3344149 1.4633076 0.9885162 1.5621831 1.4706762 1.6304788 1.2676776 1.3392917 1.0448809 1.2379853 1.2838669 1.4467863 1.2298770 1.5552894 1.0714936 1.0845740 1.1461274 1.2400346 1.5054786 1.3562374 1.1168177 1.0795531 1.6285640 1.1979965 1.2258921 1.1843660 1.4884290 0.9311981 1.1530485 1.4797234 1.5895949 1.1528516 1.1409121 1.1320658 1.4355788 0.9796721 1.0812397 1.0758689 0.9549545 1.3148536 1.1781176 1.4065377 1.1965564 1.2871022 1.3621620 1.6973849 1.7570836 1.1294668 1.1913000 0.9985647 1.4369503 1.9339718 1.3500804 1.5208723 1.3675076 1.2963731 1.4823632 1.4926955 1.3214295 1.2371329 1.6283161 1.1847541 1.6023507 1.3029412 1.4382604 1.4306101 1.5423361 1.5050450 1.1594053 0.9452870 1.2902056 1.1334816 2.6082700 1.4007484 1.6693297 0.8895445 1.4002955 1.5316593 1.6387194 1.4915695 1.4569799 1.3972334 1.1938575 1.2876475 1.5389364 1.1111422 1.6876268 1.4092555 1.1529512 1.3132296 1.6178165 1.1183776 2.4659080 1.6160134 1.6333294 1.5292587 1.3221007 2.9906435 1.6556217 1.4053175 1.2745487 1.3863017 1.1905165 1.5400228 1.7391987 1.6795971 1.2146127 1.1549070 1.1768399 0.0000000 1.1005277 1.0297018 1.2967136 1.4471943 1.4986858 1.2786068 1.0011913 1.2168647 1.1040701 1.2791854 1.3181283 1.0859538 1.4246223 1.5420752 2.7466656 2.6138077 2.4619939 2.4866666 3.4820434 1.2671417 2.7868538 2.9718298 2.5250405 3.0073118 3.3775486 3.1970878 3.8652121 2.3747675 1.3037729 2.6396512 2.7819139 3.1219885 2.5079113 2.6106752 2.5146804 3.0670932 2.6467451 2.7422092 2.5489542 4.3847754 2.5524137 2.4537129 3.4798036 2.8682139 2.8918185 0.7421293 2.5767982 1.2545791 2.9538727 2.7982757 3.6625827 2.8505625 2.7100601 1.1842992 1.5043733 1.0189727 2.6241004 1.6661174 2.4389191 2.4815125 3.0950515 2.7093216 2.5108723 3.0880753 2.9331553 2.9199799 2.3652083 1.1978905 2.6526891 1.1884914 2.4443324 1.1641072 2.5063214 2.4574914 1.3102602 2.4446444 2.8733950 1.1549672 2.6068913 1.1044477 1.6290356 1.2653490 2.2429263 2.7123339 3.2613422 2.4313269 1.2576582 1.0649634 1.5404466 1.2523539 2.4394677 2.7787147 2.8390153 1.1419275 3.6911123 1.0261759 2.3449241 2.4507324 2.4496563 1.1696563 2.2985017 2.3532192 2.4003742 2.5527325 2.9334277 1.3735466 2.5318538 3.0228665 1.5756811 1.1107816 2.3806952 2.9255879 2.2820447 1.2444157 2.5338080 2.7984794 3.1213706 2.6026450 1.2207601 3.1203364 2.4320151 2.6004980 1.3785045 2.7217112 2.6580404 3.3107534 3.0544617 1.9351275 3.6351902 3.0571802 2.6256781 3.0116228 2.9025844 3.2098411 2.4257489 2.6070127 2.7481622 2.5742580 3.4429066 3.7266071 2.6251840 3.2364043 1.0486855 2.4167394 2.9973977 2.4704233 2.7006956 2.6518063 3.4102063 2.6125517 2.8864717 1.6548259 2.7098832 2.7216704 2.9749343 2.8350406 2.8078246 2.4838583 3.7051779 1.7400048 4.6627546 5.6978839 6.1769444 5.3303402 5.8501194 5.7542331 4.9685329 5.8548701 6.4227146 5.0692332 5.4757604 6.2415564 5.7491794 5.4050142 6.4812038 6.3074610 6.2068616 5.4592269 5.3288551 5.8057425 6.2230496 5.8347269 6.6565331 5.5427165 6.4820816 5.6149117 5.2425749 5.2355691 5.9929807 4.9285994 5.7515494 5.1227517 5.8063153 5.8259408 5.6149691 6.0240409 5.8876766 5.9704425 5.6724284 5.3491646 5.5019715 5.6497153 6.0788682 6.2217473 6.5176344 6.0322068 6.1280792 6.0141239 5.6984925 6.6746499 7.0279012 4.8611104 5.1142826 4.6121899 5.0414425 5.8523909 6.3610863 4.7322265 4.7650920 5.4123075 4.3469800 4.9615348 5.3776539 6.0571432 7.0113397 5.9387252 6.2269117 4.7231535 4.5838605 4.7062673 4.7940538 5.0443224 6.4485785 5.1899211 5.7796550 6.2868444 6.4790257 6.5644615 6.5597629 6.3453697 5.3397033 5.5494423 4.7273274 6.1486458 6.4506786 6.0874422 6.4156582 7.1298599 6.1154192 7.2377658 6.7033480 3.9943168 3.5364422 3.5817682 4.1606751 4.7253392 4.5277161 4.2212776 4.4836656 5.1438172 4.6302455 4.7365677 4.7192050 5.0940023 4.8868875 4.5638588 2.4270295 2.3026035 2.7483366 2.6570764 1.0129327 2.6574288 1.0927354 1.3491451 3.3170738 3.4641124 3.2460316 3.7742188 3.4054760 3.5522236 3.6869721 3.7133264 3.4579863 3.3019315 3.7463572 3.5778635 3.6363255 3.2975504 3.8128350 3.5803811 3.7413088 4.6781826 4.5240588 4.8480454 4.7037233 4.1558157 3.7880562 3.9189219 4.6251511 2.5568378 2.4442716 2.5856638 2.4734570 2.7207845 2.4600284 2.8445204 2.2223754 2.7954628 2.2830175 2.5224622 2.5544560 2.4163971 1.4574478 1.0473668 1.2299017 1.2267061 1.6153262 1.0455124 3.7108666 3.8227389 3.3140050 3.4934430 3.4563236 3.0986231 3.7510922 3.7162612 3.3887733 3.4694017 3.2202800 3.2122042 3.1238422 3.5305532 3.2463626 3.3101535 3.5121705 3.6033905 3.2673982 3.2625973 2.6556802 2.3284046 2.5446818 2.4451588 2.6679402 2.4037853 2.8002107 2.4017641 2.3516378 2.3786495 2.3507020 2.5055680 2.5547947 2.6822993 2.5523438 2.4335086 2.5264600 2.3454824 2.5499529 2.3496426 2.4473640 2.5200875 2.6776736 2.5409180 2.5072774 2.4097203 2.4244346 2.4460487 2.5411831 2.5864671 2.4587166 5.1193211 4.9204753 4.2769689 3.8820163 4.0837462 1.1773951 1.2376566 1.1184195 1.1706029 1.6836306 1.2657207 1.8276387 1.7616766 1.1511814 4.9050733 3.6737712 3.7165134 3.7876209 3.3129861 3.4306688 3.9435398 3.6053288 3.4529044 3.0310164 4.6663717 4.2352582 3.4424128 3.6147921 3.2563968 3.6023023 3.8846233 3.2274350 3.6609549 3.5359646 3.5773861 3.5643175 
Dual|gi|1099657780                                                                                         4.0692969 4.3484818 4.2219973 4.3443379 4.6107974 4.8300468 4.2621565 3.9737453 4.1827662 4.4117316 4.4604736 4.3803148 4.3439814 4.2919887 3.9249077 4.3402534 3.8971014 4.1389648 4.0726064 4.0519555 4.5911642 4.3751566 4.7049034 4.8482587 4.2167392 4.5114474 4.0934952 3.7757025 4.0227527 3.7436499 4.1069399 4.5040265 3.7690690 3.9289931 4.4817243 3.9236895 4.3256378 3.8631780 4.3553885 4.6394135 5.0160226 4.5405197 4.5645110 4.0180497 4.0225275 4.4560515 4.7752713 4.4966172 3.7443328 5.0369239 3.8663155 4.6358388 4.5864283 3.9882918 4.1231544 4.1648480 4.0464242 3.7573048 3.9317507 4.2319660 4.1417480 4.2067882 3.9097753 3.9355676 4.0199047 3.6051485 4.1295097 4.4983826 4.3441634 3.9807710 4.1402144 4.2783425 4.0129631 3.4261545 4.0378447 3.9111112 4.1931782 4.1677514 4.1945903 4.2152049 3.7299532 3.6182567 3.9165350 4.2025321 4.2813415 4.3114131 4.2224482 3.7598773 4.5301311 4.0567136 3.7758954 4.4046097 4.7645938 3.8494882 3.8168565 3.7776274 3.8121773 3.9850533 4.0280747 4.2073925 4.1954243 3.9308358 3.7333780 4.5218574 4.2626447 4.1122805 4.4355428 5.0056872 3.9698659 3.9621188 3.6506624 4.0630000 3.8596170 3.6994191 3.8396061 4.1769321 4.1118330 3.8758802 4.1400574 3.8651118 4.5156344 3.9410641 3.8498351 4.4573893 4.1285880 4.0927194 4.3295012 4.1964680 4.6446158 3.7112221 4.2370497 4.0762931 3.8634379 4.3675947 3.7609267 3.9915712 3.7045622 4.0823417 3.8515890 3.9744295 4.0148179 4.2683942 4.0604183 3.7274771 2.6788290 3.9954417 4.1472451 3.9196425 3.9505140 4.3167466 4.2064716 3.8901730 3.6655048 3.9859382 3.5045387 3.4048266 3.7188183 3.4491457 2.9945163 3.5691675 3.2763141 3.7700536 3.4997753 3.9106396 3.8240076 4.1005543 3.6535748 3.7985390 4.2816859 4.0039373 3.9969481 3.8592763 3.4390049 3.2948396 3.7038187 4.3522023 3.3761333 4.4183528 5.3652715 3.6875274 3.9501032 3.4480435 3.7467839 3.9938001 3.6987119 3.9988194 4.0088178 3.9390850 3.8658405 4.1973715 3.7899708 3.5828618 4.2004308 3.9887058 3.7505652 4.0011147 3.7216525 3.6852543 3.5406056 3.6703062 3.9153619 3.5876632 3.3318861 3.1666728 4.2536379 3.6467384 3.6360738 3.5169652 3.9794270 3.4181397 4.2851849 3.6428107 3.5036819 3.9892608 3.9113483 3.5498619 3.3735930 4.0593770 3.9870322 3.6147984 4.2403185 3.7904945 4.0110374 3.9083527 4.0219499 3.7040902 4.4577443 3.4832538 4.2783984 3.5891203 3.6532107 3.7736813 3.4326183 4.8722544 4.0773500 4.7394734 4.6531798 4.1135771 4.1066158 4.4516206 3.8959349 3.9856146 4.1803787 3.5494021 4.0647974 4.0492386 4.2928227 4.0998703 4.0373101 3.1286221 3.2040993 3.0585854 3.3507158 3.0010937 3.1979247 3.2279036 3.3696437 3.5272706 3.3648070 4.3590153 4.1156566 4.1276109 3.8743400 4.1565204 3.7122824 3.8345190 3.1551535 3.2627258 3.1509015 3.1921909 3.4242088 3.7333707 3.5322728 4.4869441 3.2700842 3.7820803 3.6203305 3.2281657 3.8028938 3.2043905 3.1213345 3.5981494 4.4074068 3.5121372 3.7985822 3.2840502 3.2619786 3.5578467 3.3067782 2.8644688 3.6009253 3.9276198 4.1293014 3.4424846 3.2284465 3.1043527 3.3650783 3.7168575 3.7691187 3.3724362 3.0642098 3.2457665 3.9408663 2.8749975 3.8355722 1.4342588 4.0556180 3.9260425 3.7206771 3.8453635 3.6140439 3.4163138 3.5161762 3.4066798 3.3745961 3.7886262 3.2250630 3.5303038 3.6091268 3.1405857 3.7141658 3.5476767 3.6268014 3.0588523 3.4235242 3.3442474 3.3650737 3.2945264 3.3327754 3.4101503 3.6426329 3.6201463 3.4119611 3.1855694 3.5942165 3.4504937 3.4043279 3.3405938 3.3807316 3.1905465 3.7113202 1.5522695 3.1407960 3.1279105 3.9322642 3.2681056 3.3040015 3.2926628 3.4804908 3.4843700 3.4991590 3.6082373 3.4071506 3.1263636 3.4576647 3.9215010 3.4843323 3.6817438 3.4559697 3.6685064 3.3206002 3.3525405 3.6343626 3.1655029 3.4212902 3.3821402 4.0056586 3.7666844 3.3810666 3.6502103 3.2533839 3.2350871 3.1324384 3.3827193 3.3834547 3.5514547 3.4945045 3.4911142 3.5021923 3.8482733 3.3828162 3.6123793 3.3381373 3.5857442 3.0977673 3.7104253 2.7497115 3.2821108 4.0333640 3.7336900 3.6734190 3.7796452 3.0826633 3.6009701 4.1936358 3.9130485 3.2095015 3.6293672 3.2409626 3.5507375 3.4791569 3.6056000 3.3214089 3.4624715 3.7399357 3.4282066 3.2404224 3.1525996 3.4918922 3.5871046 3.5438803 3.7248436 3.3375633 3.2720033 3.1231718 3.3141343 3.2137950 3.5068789 3.2341046 3.5361542 3.2936724 3.0153685 3.2031369 3.7977710 3.7715955 3.2356310 3.2117631 3.4171225 2.7721005 3.3754905 3.5298078 3.6623675 3.4240555 3.3733461 3.4689716 3.1582166 3.4689244 3.5873804 3.5885153 3.3997362 3.1034636 3.6531879 3.3128231 3.4610017 3.7377973 3.1300918 3.3610817 3.4106735 3.7008364 3.4736143 3.4673809 3.6381135 3.7990126 3.5903461 3.4709516 3.4480866 3.5705342 3.5376246 3.4084269 3.6225156 3.3767550 3.4527161 3.1924487 3.9168771 3.0664411 4.0701336 3.7364483 3.0772601 3.6132206 3.2521089 3.3947921 3.1230483 2.9082653 3.3582643 2.4575315 3.0398028 3.1479397 3.2861382 3.9084639 3.4351350 3.1587174 3.0847155 3.3290303 3.3390731 3.3728627 3.5874613 3.3726739 3.4615393 3.4563433 3.3471420 4.2288493 4.4775165 3.2126200 3.0913063 3.2732171 3.7507168 3.5291097 3.0781999 3.5111164 3.2797733 3.1270461 3.4897658 2.9731279 4.4391861 3.5483275 3.5299672 3.4349652 3.8487131 3.0998170 2.6894382 3.0484590 2.9174071 3.2833764 2.6590461 3.0975648 3.7652912 3.5668374 3.2403557 2.8391954 3.2264366 1.3037027 3.6979318 3.5213290 3.3625192 1.1377622 1.3268392 1.5258467 3.1141459 3.2346031 1.6427016 1.2536669 1.1755327 0.8466962 0.9110913 1.0204044 1.1835892 1.2424273 1.1900751 0.9499239 1.4473002 1.1665543 0.9665510 0.9813125 1.3201895 1.1446185 0.8025514 1.0079712 1.2952178 1.0712429 1.3381925 0.8338549 1.4118713 1.0626692 1.5530049 1.3703667 1.2140930 1.5381870 1.1267625 1.4996784 1.0834762 1.1613804 0.8343748 1.2120822 1.2165479 2.8005656 1.3978194 1.2238601 1.2318849 1.2409195 1.1918443 1.2162674 1.0609762 1.2252138 1.2247246 1.1176158 1.3180922 1.2494741 1.2514380 0.9888743 1.3142143 1.1836322 1.1498264 1.1744937 1.5144167 1.3604737 1.4604859 1.0884240 1.1340775 1.0665072 1.1854068 1.1006028 1.2747592 1.0882380 1.4464237 1.2633677 1.0353832 1.0259381 1.1929774 1.3106097 1.1232604 1.0277257 1.1159883 1.5463434 0.7621082 1.0549056 0.8673307 1.4571786 1.1102952 0.9736259 1.3229247 1.4078464 0.9739845 1.1067071 1.0385211 1.1629128 1.2228712 0.9516651 1.0292151 1.0599702 1.1359715 0.9137440 1.4768765 1.0610954 1.0474315 1.3246298 1.5045918 1.5099169 0.9827412 0.9577617 1.1751909 1.2264169 1.5625714 1.2169669 1.4049808 1.2936190 1.1336233 1.3273065 1.2670657 1.1253104 0.9801304 1.5540893 1.0479284 1.3641907 1.1585621 1.1727838 1.4295200 1.3311674 1.3227011 1.0424981 1.1807470 1.1481872 0.9888171 2.6117690 1.2789909 1.4779214 1.1574627 1.3762723 1.2271807 1.5408584 1.3025069 1.3116793 1.1671749 1.0476091 1.1920720 1.3552564 0.8346805 1.6299749 1.2192939 1.2079084 1.1105969 1.4400278 1.0318726 2.5252660 1.4919164 1.3248968 1.2937721 1.1606856 2.6495657 1.3586065 1.2743432 1.2109030 1.1837104 1.0793791 1.2627416 1.3666609 1.7443772 0.9170619 0.8837807 0.8460863 1.1005277 0.0000000 1.1399751 1.1506293 1.3051519 1.4409310 1.0265018 1.1785093 1.1278555 0.7399961 1.1193517 1.1618236 0.9664662 1.3449340 1.3539308 2.5596010 2.7211127 2.4742085 2.4283287 3.1556739 1.2018120 2.6533765 3.2102126 2.6343930 3.0406909 3.1571874 3.1083846 3.7720658 2.4330551 1.1277042 2.7812040 2.6027396 3.4528857 2.6101343 2.3199964 2.6842718 2.9235110 2.6421347 2.7268426 2.2022845 4.1853855 2.3557355 2.5912392 3.4378824 2.7034424 2.6818437 1.1380166 2.6110052 1.1414583 2.8320013 2.6306067 3.4503015 2.7713942 2.5042785 1.2112762 1.3268370 1.0732204 2.5583722 1.4245998 2.5737409 2.6842715 2.8383470 2.3971047 2.4240865 3.2820926 2.5611261 2.8306220 2.4918932 1.1328055 2.6740672 1.0306375 2.6196023 1.1906410 2.6899185 2.6332330 1.1677524 2.6048889 2.7505914 1.0168753 2.4581489 1.0760700 1.7249911 1.2991239 2.4817891 2.6294690 3.2581757 2.5413989 1.1324958 0.8574108 1.4295825 1.2058897 2.7051288 2.7779625 2.6701212 1.1340460 4.1292812 1.0667564 2.0104226 2.5052001 2.5295625 1.0630828 2.4034091 2.4058544 2.6580443 2.4023644 2.8830998 1.2168588 2.4585560 3.1399832 1.2329340 1.0646539 2.4890791 3.1207573 2.7620022 1.2071306 2.4127329 2.7198595 3.3699815 2.5860384 1.1825573 2.7468108 2.4841618 2.6553396 1.2076033 2.6641205 2.6449038 3.4029908 3.1891693 2.3761439 3.4408577 3.0321474 2.3561008 2.7727553 2.8719350 2.9797704 2.5189008 2.4939208 2.6502707 2.7321024 3.2158130 3.3114344 2.5572849 2.8339025 1.0481258 2.4735041 2.7778051 2.5008171 2.5446672 2.4870854 3.3440054 2.2412926 2.8999478 1.5154303 2.7214836 2.6453861 2.8235336 2.7807741 2.6330251 2.5667431 3.7682767 1.4486087 4.1023816 5.8382147 6.7581905 5.2896086 5.8419785 6.1835274 5.1065810 5.8971914 5.6134436 5.0023940 5.4016796 6.7589624 5.7942598 5.8289135 6.0950510 6.3777074 5.5850507 5.6472590 5.8806937 4.9568891 6.0380573 5.7700283 6.4446838 5.9698032 6.6186373 5.6494570 5.4550331 6.0939519 6.2690328 5.2526011 5.4997705 5.4873135 6.3662114 5.8227499 5.8650469 5.6759711 5.2749227 6.1062863 6.0288178 5.5172046 5.1400248 5.1009543 6.0977620 5.0539855 6.4983998 6.1924006 5.7973376 5.4799008 6.2162608 5.9039114 6.3913061 5.4007573 5.1366112 5.0322275 5.2125018 6.1966003 6.2844765 5.1219182 5.2772076 5.1184207 4.4539151 4.7250800 6.4245033 5.3633482 8.5207906 5.5349201 5.4449781 4.4736708 4.6119281 5.1651016 5.6747766 5.9053603 6.4542191 5.2239226 5.6021741 6.5360247 5.6677259 6.3990038 6.3399400 6.4993007 5.4613391 5.9397492 4.6724094 6.2935387 5.8594173 5.4383374 5.7352135 8.4541072 5.9517461 6.3162601 6.2100093 4.2108134 3.8526759 3.7970321 4.1601256 4.6882650 4.0574948 3.9132072 4.2495427 4.7436815 4.4759027 4.4170510 4.3277087 4.4506523 4.6426285 4.0513635 2.4194973 2.7631418 2.6480761 2.5725277 1.0057647 2.6966386 0.7653117 1.1073940 3.3345627 3.4268716 3.5587144 3.1117355 3.3979464 3.2989023 3.5339888 3.0621390 3.4429201 3.2014182 3.6506171 3.6413661 3.9043594 3.1808448 3.7450035 4.0859710 3.5918354 3.9855071 4.4051830 4.6882926 4.4693368 4.2358201 4.0289742 3.6922846 4.5334469 2.4708207 2.5651203 2.7898498 2.6672956 2.7384524 2.5661276 2.6514411 2.4676183 2.6957495 2.4623009 2.4813042 2.3833978 2.4283272 1.2714155 1.1400590 1.0662480 1.1692368 1.4290090 1.0303208 3.3868078 3.2340967 3.3796373 3.4346437 3.5174143 3.1992977 4.1111140 3.8012269 3.5455391 3.2140501 3.4769647 3.2416952 3.0939628 3.5601620 3.1726073 3.2683540 3.6477904 3.3063952 3.0703308 3.2717226 2.6076612 2.5315547 2.5609109 2.6197584 2.5508721 2.5826733 2.7877201 2.6524726 2.4192884 2.4673522 2.5833767 2.5917448 2.5509837 2.5083833 2.5644733 2.5194215 2.5945369 2.4120532 2.7334038 2.7120990 2.6703450 2.7268929 2.5438460 2.5133002 2.5033899 2.5661498 2.5153725 2.4995682 2.7173841 2.6686673 2.5158018 4.3767358 4.9272361 4.5677162 4.1377298 3.9237596 1.0250007 1.1170013 1.0721654 1.1217411 1.4617733 1.1372859 1.6296612 1.4570930 0.9666597 4.7054210 3.7533799 3.5784363 3.8860170 3.2126574 3.5048067 4.0358662 3.3726785 3.4165942 3.2098129 4.3295837 4.0985377 3.4730552 3.6660841 3.4597380 3.8404234 3.7742190 3.1779641 3.2294135 3.2255328 3.6170576 3.5191579 
Dual|gi|1051893179                                                                                         3.6932285 4.2210402 4.3688137 4.2470408 4.9103573 4.7944583 4.1582122 4.3973210 4.3030303 4.7052474 4.9642095 4.9274641 4.2973547 5.1975380 3.9504282 4.8014506 4.1187874 4.8845513 4.8924169 4.4286930 4.9805598 4.8685022 5.1156031 4.5861153 4.4721525 4.7814125 4.6288453 4.1129523 4.1403705 3.8375414 4.2170644 4.4611065 3.8015414 3.8598403 4.0177405 4.2008522 4.2747723 4.0453662 4.5305103 3.8860062 4.5821559 4.7525926 4.3368568 3.9453925 4.1444694 4.4436213 4.6149575 4.3241712 4.1814225 5.3063672 4.3098106 4.7742784 4.4741445 4.2478784 4.3382905 4.2641618 4.0656402 4.1096120 4.4127553 4.5607825 4.7905363 4.0027438 3.9326479 4.2988321 3.7477099 3.6228692 3.9871774 4.5849053 5.2501365 4.0790281 4.8310860 4.5022427 4.1981742 4.3804231 3.9751517 4.4309962 4.3199984 4.4181763 4.0736324 4.2227658 4.2235944 3.9534119 4.0078006 4.4789172 4.0326301 5.2638334 4.5589907 4.3452341 4.8360575 4.1942333 3.7376973 4.6269659 4.7158454 4.4030282 4.4885394 4.0075278 4.0059461 4.1503564 4.0620970 4.2532035 4.1148155 4.7306549 4.1290028 4.3766810 4.9142059 4.4473646 4.8400855 5.0762993 4.1217745 4.1057911 3.9034899 4.2795354 4.3502323 4.5101382 4.2690653 4.3051428 4.1840452 4.7145230 4.1194503 4.3659828 4.8239917 4.3098436 4.5634136 4.4567037 4.3812775 4.2468513 4.7799658 4.5972414 5.0198820 4.2378524 4.3835630 4.1700557 4.1713895 4.2385811 3.7233575 4.5888119 3.6728846 4.2090833 4.0930112 4.0690140 3.9081912 4.5818733 4.3104224 3.8834802 2.8525322 4.3026309 4.3965075 3.9283231 3.9305514 4.5144731 4.6181349 4.2385082 3.9622908 3.6893631 3.9720990 4.1759559 3.7311156 3.5167638 3.1075836 3.7950075 3.1640885 4.0885270 4.0562970 3.9491112 3.5783469 4.6968597 3.7755343 3.7444212 4.4839886 4.5158698 4.1464342 3.7726799 3.2874405 3.4094069 3.8262271 3.9502713 3.0836873 3.9586451 4.4656160 3.5249457 4.6165021 3.5704613 3.7258131 3.8590580 3.5691288 3.9333727 3.8904576 3.9663035 4.2427310 3.9637633 3.9510829 3.6611519 4.2310813 3.8535575 4.0333817 3.9270313 4.2025935 3.8823473 3.6058969 4.0262981 4.3446522 3.6992942 3.6608976 3.6439850 4.1094964 3.8101675 4.0119147 3.8868795 4.2865716 3.8269078 4.0610334 3.7490148 3.8428372 3.5812231 4.3695596 3.6231945 3.6507395 3.9999025 3.9023979 3.6957850 4.0588582 3.6991180 4.0065037 3.7962564 4.2224863 3.7409322 4.9313732 3.6375403 4.1606925 3.6303307 3.8128058 3.5660570 3.6870507 4.6629968 3.8232752 4.1751530 4.4859699 4.1079896 3.9114971 4.3637852 4.1329133 4.4447802 4.4501419 3.6138728 3.8517639 3.8951086 4.0203347 4.0626388 3.6953943 2.8297511 3.2128635 3.3397591 3.4666078 3.0092961 3.6808154 3.8798269 3.6179960 3.6617602 3.6240248 4.8236981 4.3364962 4.1383706 4.2931211 4.3554556 3.6653894 3.5677225 3.4096773 3.2492070 3.1820612 3.3911210 3.5141956 3.5888301 3.7457132 4.6082247 3.3512749 3.5804619 3.6055307 3.4901164 4.0866216 3.3240483 3.4922862 3.8614139 4.5531096 3.8136256 4.0028515 3.4956576 3.1335461 3.6792153 3.7402848 2.8857436 3.8644129 3.8675773 3.6672553 3.5643304 3.4084618 3.1415421 3.2736278 4.3323138 4.0093610 3.7991026 3.1469054 3.3535057 3.8430901 3.0271219 3.8001581 1.5584824 3.9398997 4.2269782 3.9650547 3.8193108 3.6893006 3.4990078 3.3462839 3.6082023 4.2148221 3.5511878 3.7092713 3.6495491 3.6974174 3.2017562 3.5027966 3.9192204 3.6125273 3.0673499 3.7745259 3.6372691 3.4528503 3.4999242 3.3335906 3.5170808 3.6246048 3.7257633 3.4063011 3.3719049 3.5924591 3.4354114 3.6729184 3.6130839 3.3872965 3.5719008 3.7123819 1.6873623 3.1991761 3.4163141 4.2426990 3.3122829 3.2737814 3.6045954 3.5076107 3.6668816 3.2343356 3.5273901 3.6348393 3.9372347 3.4689483 3.9818639 3.8685386 3.4053012 3.3892286 3.7133318 3.3170418 3.3373174 3.3762975 3.5175641 3.1506503 3.9490936 3.9744887 3.8032708 3.7394663 3.7080780 3.1928681 3.8082067 3.5594122 3.2160488 3.5142987 3.5025174 3.5626689 3.8075658 3.3681901 4.3157580 3.5360689 3.7816625 3.7357604 3.9095899 3.1952557 3.5222837 2.7920955 3.7292108 4.2606847 4.2909181 4.0349190 4.0170457 3.5007393 3.7400062 4.5362387 3.7670993 3.2143313 3.8747092 3.1576864 3.9128159 3.6335855 3.5448222 3.4369965 3.5814543 3.4312390 3.3924978 3.4837627 3.1728457 3.4711095 3.6590313 3.5714120 4.0267569 3.4922038 3.7125190 3.1601969 3.2957088 3.4046474 3.3973192 3.2784461 3.9115673 3.3651377 3.2802074 3.3685260 3.6723130 4.2779802 3.4390552 3.3849050 3.3099494 2.9814808 3.4064008 3.5474821 3.4527312 3.8681424 3.4028968 3.1906220 3.4498049 3.2461761 3.5125625 3.4497530 3.8539090 3.3073151 3.6165753 3.3636030 3.7935567 3.6932375 3.2693848 3.4406756 3.7902156 3.9313362 3.7607205 3.7817581 3.5472290 3.7017450 3.7024098 3.7568263 3.6578496 3.6769975 3.5746842 3.5234363 3.8924135 4.0401353 3.3703955 3.6939028 3.9753999 3.6253415 4.1885565 3.5827027 3.6208388 3.6276699 3.4333281 3.4936358 3.2966459 3.2708749 3.3199220 2.4575591 3.2199625 2.9193851 3.3192412 3.7966139 3.8097577 3.4239018 3.2832328 3.6079637 3.8000217 3.5817194 3.8212559 3.3702962 4.0154413 3.3584776 3.5006966 4.3244825 4.7491467 3.2988217 3.5541081 3.6084934 3.7735668 3.5871533 3.4745413 3.3959096 3.7535805 3.3223489 3.7313276 3.3569244 4.1343128 3.5372909 3.8219178 3.5820479 4.5262812 3.1799053 2.9438344 3.2229288 3.3091030 3.4215757 2.8360979 3.2821346 3.6914485 3.5552315 3.5797877 3.2600406 3.2390178 1.3475065 3.1748869 3.9021411 3.7934015 1.2006910 1.3355057 1.7138405 3.1460556 3.0407395 1.6982001 1.3870549 1.1581786 1.1393607 1.2439947 1.2425083 1.1503562 1.2185798 1.2775126 1.1495680 1.5711124 1.1664999 1.1759180 1.2650825 1.3636624 1.1410952 1.0752801 1.0460644 1.2964614 1.0153633 1.1975641 1.0433982 1.4711322 1.1888745 1.4922889 1.3973639 1.1360034 1.7063589 1.1754911 1.5319326 1.0709991 1.1823279 1.1446187 1.3231749 1.2692632 2.8979889 1.7273362 1.0652799 1.1139170 1.1184763 1.3582449 1.3715217 1.3057894 1.4203134 1.2213223 1.0280964 1.0883943 1.4579675 1.2585123 1.1962605 1.2976009 1.1583180 1.3843401 1.0513943 1.5156733 1.4838880 1.6174260 1.3531853 1.3002798 1.0147678 1.1737227 1.1892056 1.1662449 1.1268771 1.5246129 1.0895839 1.1108829 1.0385786 1.1626192 1.3670650 1.4211171 1.0100800 1.1602632 1.5526519 1.2107706 1.1207662 1.2330580 1.5582878 0.8610175 0.9727097 1.4805734 1.6313726 1.0371860 1.1013954 1.0686156 1.2160376 1.0186952 1.1015191 1.0516095 1.0029967 1.1306311 1.0814362 1.3011150 1.0591650 1.2134019 1.5094272 1.5400654 1.5844874 1.2105405 1.1729635 1.0614874 1.3283049 1.6318326 1.3309314 1.6145125 1.2712317 1.2172961 1.5300819 1.3797149 1.2257042 1.0988096 1.5584284 1.1292792 1.5889723 1.3433874 1.2571233 1.4724382 1.4628502 1.4456286 1.3013562 0.9481630 1.1102744 1.2501955 2.9980249 1.3260612 1.5518782 1.0758863 1.3797595 1.3347827 1.5331380 1.4076233 1.4118872 1.3948818 1.2619571 1.1286503 1.3627965 1.0460792 1.6385100 1.3040135 1.1571414 1.2112652 1.4444825 0.9922979 2.6852064 1.7059630 1.5228354 1.4369913 1.4688851 2.9789610 1.4695074 1.2589175 1.1531455 1.2727481 1.1388749 1.5774230 1.4295242 1.7724360 1.0930289 1.1577126 1.1921228 1.0297018 1.1399751 0.0000000 1.1626713 1.1759506 1.5714851 1.2849479 0.9142566 1.1161979 1.1761522 1.2454428 1.1829662 0.9614948 1.4317273 1.5339770 2.6776955 2.7459875 2.5258367 2.5902435 3.4396100 1.2630663 2.9916458 3.7903096 2.8341122 3.2735278 3.3862855 3.3149448 3.7088404 2.3564888 1.1814866 2.7887688 2.5390637 2.9792633 2.3629654 2.4523479 2.5985051 3.2490735 2.9024126 2.8091003 2.5301814 4.0442319 2.4626244 2.5602803 3.5606244 2.8177942 2.8677063 0.9613594 2.7193290 1.1995310 2.9735074 2.6608727 3.6719148 3.0861952 2.6298207 1.1417536 1.3236485 0.9850507 2.5161352 1.5682192 2.7166604 2.5277373 2.9313189 2.5016428 2.6459497 3.0509850 2.6772074 2.8722396 2.5241891 1.2399271 2.7529703 1.0776773 2.6216685 1.2149627 2.6193404 2.5655187 1.2755548 2.5356456 2.8394088 1.1200882 2.6563580 1.0853717 1.7079293 1.2531780 2.5198481 2.6333647 3.4992562 2.6389923 1.1398916 1.2285133 1.6645203 1.2254237 2.7508603 2.7821824 2.9614559 1.0322808 3.8624287 1.0863094 2.3519505 2.5216803 2.7526338 1.1245494 2.4999636 2.5968527 2.5871008 2.5885711 3.1771761 1.3356363 2.5972960 3.2849986 1.2462159 1.1357210 2.6310472 3.0700763 2.8577876 1.1817549 2.6315065 2.7573892 3.2480082 2.8606248 1.1710675 3.0491568 2.4145375 2.6950191 1.2797818 2.7835229 2.5869697 3.4571606 3.4897957 2.5686086 3.5010144 3.3517679 2.5124038 2.9370543 2.8601588 2.9903789 2.6964751 2.8479701 2.8881631 2.6600898 3.2235910 3.4849107 2.6660396 3.0012701 1.0423955 2.5400205 2.7582006 2.5942773 2.5658284 2.9075512 3.2316216 2.5924315 2.7641957 1.5484596 2.8453084 2.7176913 3.1321689 2.9128856 2.7521779 2.7270643 3.4439599 1.6250923 4.3332028 6.8283230 6.9757270 5.5875547 6.5755774 5.7352292 5.5064121 7.0334983 6.5536835 5.5255320 6.8871243 6.2747870 6.1440801 6.2044669 6.5796948 6.5757982 6.0558305 6.2901055 6.1724717 5.5652774 6.4766546 6.2001435 6.5635333 5.9864591 6.7917267 6.6200685 5.4709992 6.6696566 6.5420370 5.4091423 6.6006462 5.2835419 6.4589722 6.7462661 6.0451466 6.6470704 5.2071056 6.1506684 6.1329587 6.3106463 5.6559124 6.3057750 6.2963426 5.8670479 6.4076772 6.0902915 6.1621666 6.1926043 5.4825206 6.4581760 6.0793818 5.6991232 5.3315093 4.4308886 4.9455655 5.1826064 6.0307260 4.3937674 4.3250787 5.5348765 4.3131850 4.7647612 5.4899706 5.1308247 7.8252437 6.6450603 5.9187128 4.0121227 4.0155420 5.3217336 5.1616215 4.9767145 5.8118697 5.4039556 5.6816024 6.1013966 6.0618867 6.4113220 6.4097929 6.4752765 5.8349258 5.9087085 4.8987833 6.3468308 6.2803453 5.8175603 6.5999540 7.9325719 6.1440794 7.2948022 6.4729007 4.1032254 3.6753713 3.7347827 3.9333810 4.5389944 3.9871738 4.2706509 4.3829186 4.9318976 5.1310432 4.5547601 4.8377939 5.1971774 4.6264778 4.7694816 2.6039943 2.8865487 2.9661017 2.6121849 0.8687501 2.7597499 1.1137437 1.3170393 3.4545354 3.7235086 3.7979654 3.4744038 3.7718257 3.5004577 3.6972075 3.3368920 3.3996537 3.3678085 3.7715143 4.1422503 3.5720183 3.5271949 3.5528790 3.8535164 3.9486217 5.0016917 4.8131406 4.6403701 5.0122327 4.0601705 4.0738660 4.3029404 4.5690039 2.5646219 2.5812465 2.8190294 2.7470598 2.9498876 2.6043246 2.8349622 2.6497472 2.9382212 2.4010776 2.5944184 2.4488551 2.5500178 1.3206816 1.0215030 1.2215720 1.3031794 1.4863204 1.0517814 3.4625251 3.3820280 3.3181734 3.5434688 3.6292210 3.4403642 3.5750360 3.7931736 3.5354544 3.3992928 3.4948188 3.5094043 3.3042191 3.9485397 3.6679184 3.4033564 3.6376659 3.9345907 3.5178188 3.2822243 2.7020556 2.8165863 2.6714772 2.6913967 2.8455579 2.6170595 3.0560129 2.6805271 2.7555486 2.7933821 2.6769774 2.5585760 2.5187773 2.5313304 2.6744183 2.5884082 2.6753779 2.7890755 2.8453125 2.9061746 2.7193277 2.8071543 2.6079025 2.5069400 2.5945325 2.7264982 2.7035746 2.6500514 2.6986495 2.6486153 2.6599496 4.7861444 5.1300259 4.8625734 4.4937704 4.1706655 1.1485453 1.0946176 1.0537367 1.1752935 1.6163310 1.2173766 1.5656573 1.5793784 1.0700461 4.6970684 3.4849497 3.7554499 3.7905693 3.5751709 3.5221474 3.9455758 3.6954286 3.6906132 3.4106372 5.0187497 4.4839543 3.9382365 3.4641111 3.4327670 3.5864900 3.9380704 3.4273211 3.5705546 3.6781161 3.9322422 3.8073436 
Dual|gi|712822743                                                                                          4.3705285 4.1326430 4.0409704 4.1498234 5.0085018 5.2529700 4.1129310 4.3791795 4.4946647 4.8591978 4.6397409 4.8515291 4.2625796 5.2559736 4.0600556 4.7300042 4.4843849 4.1294841 4.3064243 4.2576506 5.0964703 5.0654343 4.8582983 4.3734248 4.2492731 4.7671004 4.4678572 4.4504559 3.9721642 4.0805073 4.3692935 4.6771542 3.9057253 3.8984653 4.1982600 4.4387331 4.1522121 4.0158982 4.0358942 4.5018178 5.4159983 4.5865728 4.1051789 4.2619216 3.9980802 4.1813087 4.8532569 4.8055897 3.8015752 5.2158390 4.1091622 4.5791186 4.7292979 3.9999691 4.3998353 4.0492207 4.8035915 4.1479299 4.5263254 4.6125494 4.4746219 4.3664858 3.5986775 4.4704684 3.6654598 4.3413805 4.2100797 4.6851472 4.7608479 4.1807098 4.2644214 4.1983810 3.6513911 3.9427477 4.2874023 4.6233364 4.1854203 4.0567337 3.7153497 4.5735013 4.0579785 3.6039832 4.2768667 4.4856503 4.3699053 4.6691555 4.2469298 4.0554339 4.4945966 4.1373172 4.0014774 4.6938592 4.4453367 4.1305618 3.9860319 3.8469879 3.8031828 4.0392858 4.0428443 4.3550811 4.9582456 4.1833869 3.7038639 5.1025369 4.4761788 4.5718286 4.5812010 4.5540651 4.1296478 4.4147046 3.9485344 4.0095992 4.2624096 4.7319521 4.5411201 4.7935226 4.2524727 4.1277834 4.1285504 4.2246809 4.8244524 4.1898224 4.4495241 4.8050215 4.1783994 4.2087536 4.3455850 4.3837133 4.5326713 3.9837278 4.0891584 4.4176134 3.5124826 4.2610603 3.3652315 3.9738433 3.7657200 4.3067290 4.0805284 4.0407238 4.0897851 4.0993001 4.2608071 4.1852942 2.6979953 4.1572163 4.3735334 4.0937891 4.3700517 4.8949956 4.6531281 3.9349053 3.4063359 4.4198870 3.9284018 3.7215770 3.8322127 3.2593958 3.0586534 3.9536070 3.1212957 3.9812374 3.6706343 4.1319499 3.6776333 4.6416426 3.4886672 3.5657932 3.9394389 4.2171503 3.9252449 3.9822762 3.5337537 3.1657552 4.1437628 4.1815546 3.3400589 3.9218973 4.8888702 3.6938776 4.1495644 3.3345865 3.5559443 4.1327485 3.6787219 3.7091471 3.8259087 4.2736745 4.2318890 4.2077233 4.1776374 4.0711003 4.4164066 3.7484060 3.5679457 3.7412227 4.1939066 4.4747856 3.5828029 3.8880717 3.8436221 3.6778390 3.5852033 3.7344602 4.0487377 3.6610476 3.6130003 4.2980182 4.0654224 3.7730619 4.2482792 3.7843234 3.6515613 3.8693190 3.7870319 3.6950909 3.5994377 3.9421161 3.8728540 3.5699222 3.8670503 3.9453350 4.0028480 3.7436464 3.9800527 3.4451105 4.6380982 3.6782760 3.9263728 3.7170315 4.0053198 3.6632949 3.5301244 4.5875505 3.9834518 5.0805284 4.1246317 4.0982672 4.0160551 4.2082005 3.8048055 3.7560324 3.8909662 3.0932895 3.7572000 4.1777245 4.4046939 3.9510811 3.8151466 2.9318870 2.8129018 3.0810068 3.2860659 2.9467027 3.5824362 3.6614555 3.5084551 3.2332800 3.4061706 4.4382435 4.0054464 4.3401337 4.4751184 4.3824362 4.2628682 3.7176537 3.7388393 3.4637362 3.5824619 3.5525346 3.7819401 3.8785878 3.7722628 4.4114472 3.4164679 3.6513891 3.8781800 3.5478293 4.1900459 3.4302505 3.6384225 4.0117777 4.3688383 3.5985512 4.1759791 3.7847309 3.3483999 3.5923813 3.9412950 3.5680079 3.5216892 4.2434110 3.4731502 3.2781556 3.3056696 3.4643470 3.3484946 4.6213212 4.2829264 3.5710405 3.4251574 3.4037434 3.9425141 2.7727822 3.7248812 1.4322619 4.0350591 3.9844584 3.9390271 3.5450376 3.7869080 3.4646898 3.5752387 3.5004122 3.5337616 3.8628049 3.7747344 3.2487439 3.4725040 3.2980111 3.8340164 3.7788488 3.5353452 3.1650227 3.4888522 3.7648082 3.3846237 3.5119466 3.2427002 3.5797705 3.5289904 3.6477652 3.6990993 3.1564452 3.8558076 4.0863178 3.6551497 3.6530053 3.3178149 3.5301585 3.8182379 1.5571932 3.2711797 3.4405045 3.7700809 3.3406109 3.2609304 3.5826205 3.7202734 3.8824035 3.3438255 3.5655715 4.0595940 3.5129010 3.6470163 3.8775482 3.8358535 3.6847615 3.5649298 3.7306804 3.7253344 3.1368557 3.6242322 3.3231852 3.2931751 3.8458811 4.0766491 3.8684787 4.0003491 3.3039262 3.1622781 3.4531375 3.6031183 3.4485081 3.2550034 3.4077475 3.7043162 3.5376859 3.4033519 3.5244326 3.3754869 3.6363253 3.5141182 3.5802265 3.3802275 3.4348011 2.7998576 3.7071434 4.0178708 3.8558650 4.1043194 4.2928938 3.6086762 3.5634165 4.5237743 3.3794013 3.1325565 4.1572796 3.1339629 3.7546070 3.6792271 3.5438228 3.0610447 3.3346223 3.3540618 3.3482172 3.5733339 3.1452719 3.4758114 3.5856587 4.0743182 4.1294841 3.3844178 3.6172973 3.4820422 3.5467514 3.7383802 3.3251410 3.4724520 3.8341749 3.6619273 3.1502389 3.5318743 3.7718684 3.8279693 3.3575250 3.7829485 3.2019190 2.9714624 3.7047879 3.5357975 3.8814079 3.1082585 3.3923741 3.6729322 3.5974170 3.4334434 3.2597797 3.3409804 3.7317483 3.2419774 3.8657710 3.3551552 3.5921237 3.2528121 3.3158348 3.3233808 3.8311182 3.6973319 3.6588427 3.5754672 3.8170416 3.9320388 3.9184033 3.6176466 3.8138193 3.4390602 3.7869029 3.7456651 4.0539974 4.0854098 3.0302330 3.7013801 3.6754062 3.0037763 3.7399883 3.5620568 3.2695235 3.4400268 3.3058039 3.1464006 3.3263190 2.9357231 3.1813690 2.2749076 3.2178154 3.1423290 3.2466728 3.7883882 3.8382182 2.8584220 3.0187506 3.5679031 3.1425878 3.3063533 3.4760049 3.1832418 4.0610751 3.4169256 3.5088135 3.9607081 4.8556221 3.2543082 3.3225659 3.6842227 3.7599118 3.7783209 2.9184726 3.2659603 3.7754818 2.8305893 3.8737478 3.2107609 3.8109272 3.4935091 3.6275960 3.3766985 3.5976625 3.0260988 2.9557683 3.3603914 3.0686328 3.1085598 2.5731589 2.9540858 3.2576164 3.2975177 3.2981185 2.9836652 3.1166026 1.1987698 3.3403202 3.4481101 3.6128553 1.1340348 1.4003394 1.5313849 3.0892494 3.0340857 1.5431569 1.3891941 1.0638259 1.1614037 1.0669999 1.2512862 1.3457307 1.1970393 1.1432804 1.1169528 1.3802001 0.9508707 1.3063188 1.1224265 1.1491389 0.9665592 0.9936006 1.1504364 1.0883569 0.9787312 1.0796371 0.8775715 1.4456560 1.0647291 1.3867171 1.2961437 1.1510950 1.7013166 1.1014475 1.5618719 1.0590397 1.0601957 1.1187926 1.2045316 1.0045491 2.6318794 1.4849687 1.2767200 1.1146065 1.1583869 1.3330711 1.1359801 1.2467627 1.2924268 1.2480413 1.2258656 1.2344860 1.1475139 1.1915564 1.1781060 1.1268863 1.1608778 1.2936153 1.2614679 1.2521201 1.2916295 1.5227345 1.1050660 1.2853463 1.0626915 0.9838385 1.1091497 1.1453735 1.0172457 1.3972067 1.2797428 1.1502429 0.9437905 1.1757516 1.2471324 1.3296441 0.9521997 1.2912048 1.5101444 1.0613265 1.0001623 1.0673957 1.6185085 1.1568179 0.9164182 1.4345309 1.5020243 0.9174974 0.9907359 0.9431587 1.1693489 1.1853444 1.0654310 0.9398646 1.3109847 0.7786947 1.0747851 1.2843608 1.0312605 0.9356230 1.2198102 1.4225441 1.4740321 1.1625024 1.1207712 1.1641578 1.2460469 1.6107423 1.2433437 1.4292978 1.1793009 1.0045809 1.3989365 1.1954208 1.2719260 0.9727540 1.5236590 1.0427950 1.4295444 1.0521131 1.1881973 1.4723264 1.3481473 1.3933816 1.1491738 1.1897071 1.0927863 1.1159625 2.5655149 1.1873293 1.4105014 1.2630430 1.2757400 1.2362264 1.5605940 1.2078225 1.1769079 1.2942951 1.1232136 1.1761775 1.1915324 1.0982409 1.5883067 1.0701275 1.0821537 1.1009103 1.1475291 0.8963772 2.5575618 1.5973793 1.2624648 1.1693797 1.3062020 2.9581435 1.4214457 1.2714215 1.0027888 1.2438727 0.9758290 1.3880491 1.4211899 1.7733005 1.1066105 1.1288085 1.1527529 1.2967136 1.1506293 1.1626713 0.0000000 1.1684951 1.3376538 1.3460435 1.1280725 1.1626240 1.1590986 1.2148929 1.0236392 0.9588826 1.4289513 1.4409148 2.5611059 2.5569857 2.3599099 2.3328796 3.0295262 1.2526458 2.7002502 2.9523356 2.4690756 2.8354646 3.2464270 3.1592178 3.8211003 2.3502292 1.0636902 2.5949742 2.4511448 3.1946213 2.4826747 2.5826236 2.4753966 2.8006517 2.8326044 2.7940797 2.4782121 4.1451553 2.3907757 2.3579359 3.2396912 2.5669054 2.6218411 1.1445969 2.7121371 1.1230406 2.7358057 2.5552730 3.2096244 2.7073883 2.6013067 1.1428581 1.2182024 0.9787936 2.3631898 1.5159640 2.4901986 2.4423564 2.9334573 2.3828151 2.4455948 3.1720036 2.4195708 2.6763023 2.4621256 0.9999657 2.7768344 1.0595259 2.6285537 1.2900651 2.4698438 2.5099735 1.2181271 2.3868453 2.5466458 1.0631057 2.3813790 0.9962691 1.6256880 1.0196809 2.5219558 2.7939875 3.3909791 2.5065435 1.0616690 1.2767806 1.5474977 1.1484702 2.4842765 2.5710374 2.8046701 1.1380261 4.1927065 0.9223885 2.2032417 2.3712100 2.4809040 1.0273427 2.3271372 2.3365706 2.4440823 2.5371810 2.8399957 1.3644968 2.4587587 3.1836976 1.3055139 0.9631099 2.3476000 2.9625525 2.6996281 1.1788770 2.4055938 2.7013960 2.9615900 2.4103775 1.0727366 2.5957139 2.1501755 2.6952528 1.2788749 2.5944224 2.6753411 3.0324671 2.9820104 2.4231986 3.9146127 2.8097324 2.4106368 2.6750896 2.7501060 2.6767534 2.5410556 2.5844778 2.6650983 2.4969545 3.0326451 3.3204217 2.6476302 2.9048418 0.9720133 2.4866584 2.8450548 2.3489146 2.4350444 2.4291411 3.2816332 2.6863719 2.5939939 1.4642030 2.5725345 2.7155687 2.9958217 2.7006828 2.7087247 2.4969736 3.7383865 1.5219103 3.8131015 5.7525229 5.8825392 5.5982960 6.4752961 6.2450107 5.0025982 7.7601371 7.1375178 6.3795631 6.4263158 5.9809264 6.2475674 5.9010542 7.0758959 7.4641564 6.1988628 6.0723163 5.7976389 6.0279750 6.6310512 7.0021264 8.3520786 6.6351298 7.4503290 6.1844241 6.1476640 6.5926064 6.9291711 5.7584041 6.4090081 6.1325598 6.6127097 6.9279192 6.4030601 7.1328604 6.4284320 6.6294090 6.3116465 5.5769036 6.4129796 5.9701971 6.5300291 5.7804562 7.0649865 7.1748425 6.3118342 6.3691624 6.5028168 6.7131220 8.0496063 6.2066294 5.8062351 5.0200309 5.7920122 6.7598577 7.4412160 5.1338958 4.9378794 5.8223072 5.0387173 5.5101785 6.4268172 5.9351727 8.9999990 7.0393881 6.5316934 4.8990241 5.0639148 6.0256397 5.7842269 5.9033286 6.1572757 5.6530706 6.4726426 7.6318136 7.3648181 7.3018820 7.5942746 6.9034784 5.8810951 6.6852956 5.2970802 7.5020333 7.3539809 6.1373331 6.7403345 8.9999982 6.8944075 8.2818881 7.5099898 4.0774321 3.6137342 3.7750243 4.2395356 4.5505730 4.0744905 4.1058059 4.3303372 4.7664244 4.8369901 4.6230052 4.3147793 4.7804529 4.4465326 4.6143744 2.4875963 2.6833032 2.6317041 2.4977312 0.8428659 2.6086654 0.9827912 1.2841844 3.6749398 3.5609444 4.1346743 3.2949203 3.6581053 3.4288360 4.0535932 3.1836778 3.6164196 3.4072796 3.8433715 3.8553502 3.6931993 3.3329002 3.3884233 4.0433636 3.6058542 4.8961630 4.4437097 4.4697102 4.9420102 4.5064238 4.1897583 4.0624007 4.5184647 2.3146487 2.6867174 2.5122518 2.4933201 2.6641649 2.5385616 2.4450752 2.4479248 2.5963663 2.1511185 2.5056114 2.4362561 2.5149693 1.2338429 1.2431622 1.2786348 1.1097497 1.4389498 1.0517275 3.4813340 3.8003326 3.7226468 3.6683235 3.8913569 3.1330851 4.1431644 3.8978922 3.4216750 3.4524117 3.2839798 3.5166764 3.2280718 3.9439917 3.5479623 3.1710158 3.5760839 3.5858755 3.5940922 3.1874641 2.3809188 2.5867101 2.6315566 2.5226363 2.6660323 2.5630155 2.7148938 2.4902406 2.5760284 2.5671883 2.6002953 2.6751622 2.5396916 2.4356686 2.4862273 2.5124956 2.3573577 2.5623112 2.5593657 2.6253674 2.5291739 2.6100854 2.4417222 2.5249360 2.3000780 2.5742094 2.5467072 2.5732261 2.4883998 2.4887164 2.3756734 4.6252550 4.9026998 4.4076942 4.4527957 4.1383505 0.8706021 1.0346498 1.0300045 1.0186226 1.3823368 1.1013382 1.4999390 1.5280840 0.9467893 4.6449407 3.6529991 4.2992746 3.5728431 3.4686993 3.5986330 3.7025909 3.5943121 3.3141487 3.4151341 4.4147031 4.3194185 3.6958716 3.6589695 3.3292727 3.5629007 4.1542272 3.4443988 3.7423890 3.5065374 4.3853087 4.2458484 
Dual|gi|1099543875                                                                                         4.5184444 4.7377657 4.5481953 5.0006734 5.0234260 5.1696654 4.3132255 4.4529023 4.5562694 4.9290708 5.8095211 5.1738261 4.6691393 4.7529052 4.4535398 4.8063676 4.9027237 5.0432063 4.8608531 4.6231522 4.8673417 5.1303066 5.1224534 5.3644573 4.4674789 4.8687311 4.9935819 4.4134122 4.4420900 4.3708608 4.8856093 4.8140309 4.5484761 4.8236186 4.8241511 4.5483719 4.6089311 4.4700508 4.6276299 4.6245943 5.0468116 4.7628150 4.9684741 4.3073062 4.5493211 4.7727763 5.0561912 4.9252702 4.2764467 6.0805857 4.6338319 4.5643782 4.6615212 4.5801724 4.3324466 4.2417670 4.5597893 4.8901670 4.6291227 4.2846582 4.2047214 4.6657023 4.1779611 4.3513122 4.5356808 4.5524689 4.1948868 4.3434841 4.8225782 5.0728660 4.6399546 3.8367609 4.2359050 4.2641223 4.2523159 4.5618953 4.4205904 3.8759030 4.4263084 4.5746007 4.4839251 3.9946895 4.1576537 4.1262962 4.6890374 4.8303507 3.9022263 4.0409638 4.6685519 4.1571950 4.0600076 5.1128543 4.5151642 4.4251206 4.3958363 3.8912998 4.4362871 4.2340240 4.3782800 4.9317008 4.4610693 4.3013098 4.3130593 5.0612374 4.9362021 4.1905081 4.6683756 4.7425247 4.2421704 4.4684187 4.2520817 4.0942805 4.4407622 4.5995771 5.1274670 4.9131046 4.3990448 4.1713091 3.9167954 4.3292795 4.7988385 4.9077363 4.5965329 5.4063318 4.1760619 4.4791990 4.2644471 4.5380817 4.8057254 4.1236139 4.3474333 4.7085788 4.0083799 4.2980395 4.3754337 4.5110978 4.1796276 3.9808504 4.4420283 4.4968025 4.0867642 4.4146485 4.3511201 4.3638704 2.9895978 4.3965023 4.2716159 4.1686698 4.3066890 5.0066820 4.6141117 4.2355260 4.3163126 4.4304983 4.1541982 4.0602486 3.9498768 3.9394725 3.3601702 4.4486969 3.5697478 3.8929941 4.4942558 4.6144939 3.7071323 4.9959078 3.9769695 3.9321335 4.9782334 4.5848323 4.3230644 4.1543232 3.8672693 3.5257113 4.1097535 4.4700166 3.0948604 4.9296003 5.3433848 3.7694719 4.1096977 3.8173292 3.7918837 4.3355086 3.6875242 4.0011629 4.4475944 3.8159584 4.0946249 4.2919836 4.1754195 4.0944277 4.3685515 4.0751646 4.0958224 4.1880098 4.0542375 3.9970275 4.0395891 4.0473725 3.9375394 3.9897747 3.7305075 4.0330584 4.1838366 3.9428172 3.8907414 4.3624111 4.5354227 3.8025562 4.8928521 4.1565561 3.9331220 3.9026330 4.1994054 4.0052365 4.2167079 4.6006965 4.6006327 4.1274832 4.3723140 4.0333999 4.2543452 4.0124805 4.4715025 4.0873049 4.8410980 3.6722295 4.3868466 4.0604619 4.1430440 4.3801177 3.6930378 4.4378707 4.4954029 5.3764556 4.6500841 4.5742727 4.7448600 4.4204831 4.4228912 4.4843593 4.4942313 3.6302601 4.0310620 4.4874628 4.5089796 4.6776057 4.1027484 3.3288344 3.0471193 3.7345716 3.5454129 3.3393217 3.9825898 4.4793386 3.5240304 3.7503302 3.5421193 4.6330858 3.6702119 4.2574702 4.5675063 4.2413089 4.0183347 3.6908075 4.0874790 3.5774067 3.8444199 3.4120391 4.2012970 4.2228041 4.3490169 4.3239234 3.6554588 4.1988727 4.0832091 3.5241345 4.2406899 3.9476457 4.0732236 3.7366850 4.2607907 3.8815280 4.3893585 4.0860409 3.5206582 4.1748243 4.1564412 3.4965219 3.8905041 4.6488941 3.6437306 3.6699507 3.5459603 3.6448264 3.6208772 4.6023233 4.4323731 3.3975900 3.9745077 3.3938511 4.4732666 3.1507213 3.8986296 1.5240074 4.4007371 3.9228993 4.2204603 4.3136471 4.3683299 3.7540943 3.9602486 3.5047962 4.0654715 3.7347322 3.7631409 3.6878567 3.7505886 3.7738828 3.9604399 4.1323122 4.0170456 3.3523832 4.0632096 3.8483799 3.4322667 3.6836351 3.8259357 3.7973694 3.6024215 3.8204481 3.8289332 3.3011530 4.0307547 3.8034389 3.9195865 3.5742638 3.7298748 3.9850045 3.8352204 1.8425908 3.7807085 3.8974119 4.7863620 3.7052384 3.8099898 3.8809912 3.9499661 4.0039347 4.0723667 3.7758917 4.2564001 3.8223170 3.6771532 4.3839084 4.2113515 4.2695795 3.7083406 4.1735151 3.7083924 3.7241284 3.9071702 3.6359728 3.5366997 3.8947263 4.3803089 3.7963197 3.9239838 3.4883394 3.9578033 3.9273937 3.7317945 3.7915287 3.7005906 4.0922451 4.0793462 3.8647699 3.3994510 4.5271022 3.7783476 4.0141277 3.6911494 3.9655993 3.6805050 3.7499476 3.1066518 3.9539943 4.4965077 4.1199694 4.4478134 4.1170524 3.4401252 4.3022341 4.0996773 3.9084200 3.5366409 4.2413348 3.2470835 3.8879466 4.1983490 3.8442070 3.7781972 3.8814166 3.9968963 3.5232549 3.3800045 3.6372218 3.6321089 4.1406294 3.9046595 4.0586403 4.1478792 3.9078651 3.5628693 3.2256489 3.6928999 3.3997891 3.8919832 4.2909926 3.6587984 3.6439135 3.5755324 4.2207919 4.1187498 3.2984469 4.0169306 3.3589230 3.4426354 3.9746315 3.4975605 3.8912395 3.8092729 3.9177571 3.9155150 3.5211342 3.9621028 3.7052478 4.0513323 4.0838977 3.4653084 4.0476303 3.7546101 3.7864890 4.0511092 3.6229931 3.4603698 3.8982970 3.8549237 3.5936014 3.8327808 4.2282921 3.6414998 3.7241226 3.7567162 3.9054798 4.0212071 4.0913169 4.1243167 3.9830131 4.2367676 3.8162222 3.9231555 4.1564165 3.6847003 3.9079702 3.3966485 3.3126720 3.5208165 3.7433976 3.3645016 3.4611895 3.0893160 3.7188301 2.6407026 3.3663395 3.3138023 3.6043014 4.3638870 3.5853572 3.2368981 3.3289045 4.0085211 3.7544483 3.6429016 4.0596205 3.7821467 4.2849169 3.6700816 3.5458695 4.2148760 5.4335508 3.2189165 3.4752343 3.6685877 4.2944780 3.8868710 3.5625364 3.3279723 3.8395900 3.2394840 3.9516003 3.1266002 3.9800884 4.2069430 4.2648916 3.9906385 4.0977780 3.7144906 3.2884504 3.3697683 3.5128515 3.6952986 2.9599589 3.1761022 4.0239257 3.4532461 3.6683765 2.9568881 3.2513333 1.2916214 3.4580117 4.1154457 3.9978236 1.1733292 1.6449664 1.7321504 3.3011224 3.6969244 1.8547073 1.5874683 1.1103261 1.2632618 1.3069821 1.2735250 1.3438357 1.2044011 1.1925835 1.2930743 1.9112800 1.2560358 1.3631520 1.3138178 1.4209675 0.8664997 1.0988766 1.1823153 1.3347823 1.0798085 1.2947484 0.9225529 1.8475329 1.1718103 1.5198191 1.5294625 1.3254787 1.7546618 1.1844453 1.6953654 1.1876565 1.4815081 1.3231753 1.2502657 1.1735084 3.2020032 1.9103911 1.2342223 1.3606408 1.1587308 1.4143527 1.0046899 1.3623752 1.5328614 1.2403949 1.2140057 1.2873819 1.2905743 1.2842912 1.2955785 1.2999874 1.3440353 1.3961391 1.2739420 1.8506892 1.4948565 1.6982997 1.3645851 1.4743824 1.1137089 1.1858220 1.2700374 1.3057856 1.2445832 1.8327396 1.3502692 1.1420159 1.1525349 1.2433265 1.4172744 1.3916724 1.1253941 1.3984377 1.7638757 1.2976935 1.1086504 1.2741895 1.9028826 1.1853882 1.0434817 1.6760049 1.6051328 1.1142619 1.1963655 1.1374628 1.3824107 1.2783183 1.2252650 1.0802034 1.2183431 1.2338770 1.2778730 1.3134617 1.1072535 1.1390031 1.3174763 1.8751610 1.5200504 1.3138786 1.2486798 1.2694476 1.1807459 1.9265933 1.3441881 1.6358057 1.3017431 1.2275152 1.5102075 1.3518250 1.3966224 1.1762467 1.6555645 1.1528793 1.7570991 1.2055578 1.4064846 1.3882165 1.5511271 1.4932076 1.4180031 1.2437041 1.3066800 1.2796312 2.8908190 1.5798064 1.8799150 1.3710205 1.2682193 1.4776283 1.8565827 1.5049694 1.4077874 1.4763129 0.9326745 1.2329132 1.3930918 1.1967296 2.1522603 1.2191492 1.1481907 1.2580758 1.5723727 1.0204094 2.9963836 1.8138011 1.6015705 1.2296423 1.4561678 3.2145694 1.5633377 1.2450803 1.2314412 1.3864383 1.1103785 1.8040217 1.4602065 2.0996856 1.1596151 1.3078030 1.3151861 1.4471943 1.3051519 1.1759506 1.1684951 0.0000000 1.6480828 1.4878247 1.1984258 1.2248561 1.2216612 1.2093677 1.2391973 0.9590092 1.5227844 1.6334691 2.7756523 2.9253854 2.7239072 2.9378074 3.3492956 1.1770928 2.9259569 4.1113489 2.8821909 3.1701296 3.7464794 3.4261823 4.1000946 2.7641523 1.1341366 3.1167912 2.7618275 3.6382236 2.9331110 2.8175236 2.9650248 3.2240215 3.0488825 2.8880462 2.5499778 4.1083139 2.6967614 2.7772186 3.8413927 3.0658698 3.0745069 1.2728999 2.9685551 1.2647837 3.1343031 2.8882679 3.6855916 3.2426254 2.9916428 1.0803282 1.2421602 1.0080796 2.9556256 1.4937095 2.8562531 2.6351445 3.0517098 2.6433201 2.6465836 3.4402708 2.8018135 2.8569115 2.9136341 1.1486368 3.1319109 1.1743470 2.8892860 1.2895035 2.8232777 2.8402728 1.3043668 2.7331944 2.9492296 1.2205220 2.8511687 1.1074007 1.7725089 1.2229849 2.8274185 3.1216438 3.7964471 2.9073922 1.2108372 1.5765822 1.7473943 1.3184466 2.9576407 2.9464274 3.2204565 1.2486000 4.2239682 1.1046074 2.4516628 2.8673055 2.8463824 1.1159479 2.7428563 2.7929655 2.9416533 2.6110266 3.2361800 1.4382304 2.8547447 3.1656533 1.3519471 1.1285210 2.7054541 3.5029008 2.8980814 1.1920026 3.0677166 3.0487371 3.4085649 3.0518103 1.2938647 3.0969407 2.5736105 2.9064323 1.4543465 2.7396347 3.1479872 3.1891395 3.4193598 2.6211149 4.3139079 3.2383106 2.8610503 3.2227321 2.9681555 3.2467175 2.9851629 2.8628734 3.1524446 2.8743749 3.6522933 3.7585020 3.0502781 2.9074505 1.0767820 3.0194536 3.3269080 3.0233779 2.7643658 3.0338757 3.8394570 2.9851811 3.0589506 1.7492603 3.0221188 3.0439113 3.2533294 2.7301353 3.0679092 2.8539150 4.1140996 1.8279147 4.9631196 8.3385497 7.7446013 6.1210345 7.5728137 6.3247196 6.1438666 8.0693022 7.4762730 6.2739904 8.1784847 8.7005214 7.8546727 7.5990053 7.0175679 8.5897728 7.2760433 6.2960168 7.2786050 6.4220237 6.1338345 6.8962808 8.5535316 7.8943153 8.9999986 8.6255016 7.3773685 7.5105789 7.3895557 7.0094681 7.1686656 6.9331781 7.4427917 8.2418473 7.5476202 7.3987697 7.0627343 6.5665962 7.0839659 6.7510179 6.9465728 7.2505369 7.2588633 6.6467314 8.4593318 7.6937191 7.6921323 7.6453213 7.4196219 7.2544102 7.5368396 6.7837221 6.2171591 4.7023906 5.4570446 6.4721060 7.0960359 4.7877959 5.0595108 6.1195000 4.9304469 6.0672802 7.0116035 5.7149029 8.9999986 8.1508998 7.0837864 4.8356658 4.9349992 6.0672881 6.7798507 5.5742803 6.8424637 5.8032632 6.1152021 7.1930581 7.0575598 7.6023138 7.1332354 6.9917167 6.3210588 7.3363450 5.7860641 7.1592643 7.0253549 5.9756776 6.0794457 8.7109507 6.4889591 8.0789360 7.2832972 4.5229213 3.7763198 4.4370832 4.5408178 4.7278869 4.3358413 4.4529050 4.5170569 4.6334074 4.8806596 4.6888040 4.5330441 5.0978720 4.6922160 4.2851188 2.7835529 2.9158963 3.1812079 2.8192777 0.9672367 3.0153317 1.2389726 1.3465611 4.0585145 3.6640338 4.1680271 3.6116454 3.8298655 3.7272997 3.9065135 3.8056189 3.4882854 3.5763139 3.9979470 4.0045778 4.0859282 3.3667945 3.9675820 4.5585944 4.0386846 4.9470682 4.6301097 4.7624060 4.7952367 4.6198206 5.0224554 4.6079543 4.4295333 2.4853091 2.9493536 2.7817012 2.9698144 2.8620483 2.6973940 3.0742255 2.8514582 3.0607040 2.5093529 2.8044846 2.7927574 2.8933388 1.2433287 1.2621191 1.4507421 1.1010725 1.6449771 0.9867107 4.0752825 4.1817168 3.7673878 4.0314271 3.5298586 3.5937880 4.6358170 4.2829971 3.5304192 3.3300437 3.8063912 3.4114682 3.6195281 3.9315254 3.3687490 3.3078612 3.7951159 4.1628060 3.7632804 3.2209309 2.6907395 2.8772085 2.8062302 2.7947628 3.1102083 2.8374146 3.0355568 2.9416808 2.8366515 2.9034371 2.7969465 2.9693455 2.8728223 2.6622305 2.7056955 2.7341846 2.6229536 2.9569272 2.8990107 2.8794299 2.8586907 2.9836965 2.7397915 2.8085495 2.6102312 2.9809422 2.8834259 2.7479615 2.8751774 2.6435529 2.8644283 4.4523491 4.8915624 4.3700632 4.8177380 4.5698515 1.0332643 1.1051383 1.0267615 1.1633203 1.7857702 1.1087884 1.7513957 1.5901371 1.0586740 5.0821716 3.7409752 3.9668219 3.9523260 3.7429826 3.8417083 3.9095386 3.8832399 3.7868255 3.4301283 4.6022471 4.0965677 3.6131582 3.8490959 3.3960086 3.9440255 4.3407371 3.5875031 3.9422284 3.8590020 3.8587829 3.8775566 
Dual|gi|1378791805                                                                                         4.3499119 4.3081177 4.2701572 4.1293778 4.1250377 5.0672771 3.7431771 3.8593838 4.5169156 5.0135257 4.9655303 4.5444230 4.1812115 4.6019045 4.2522001 4.3369826 4.4600672 3.9329730 4.4483038 4.2044094 4.7016301 4.8858384 4.3865106 4.1507481 4.0493887 4.9979819 4.2585106 4.7276312 3.9417222 4.1546788 4.8879746 4.2744421 4.3263016 4.0988490 4.2256044 4.4717155 4.2767208 4.0443163 4.2056526 4.6462035 4.5761794 4.5374375 4.2520495 4.3332186 4.2399528 4.4545961 4.7602200 4.1786863 4.1244611 5.1895243 3.9142750 4.6291790 4.4751225 3.9806894 3.6838923 3.9882848 4.5117485 3.9090455 4.8419584 4.2543076 4.1506323 4.1308448 3.5818430 4.0412465 4.0255754 4.0915399 4.2063509 4.3058922 4.0547011 3.9295113 4.0764503 4.1388174 3.8746608 3.6604375 4.1579377 4.4433297 4.4105980 4.1097096 3.9451038 4.0794498 4.2328523 3.9583690 4.2687862 4.3116652 3.9660057 4.5148351 4.2475811 3.7723917 4.1753950 4.3798548 3.5273842 4.1867772 4.4465873 4.0898820 3.8034760 3.9312120 3.8858572 4.0400358 3.7350237 4.0116932 4.4841873 4.3983240 3.9027553 4.6019714 4.2211311 4.2548600 3.8995523 4.5798381 3.9917325 4.0448337 3.8951045 3.9017738 4.3405319 4.4557830 4.6318177 4.0354462 4.1933638 4.2251530 4.2928388 4.1938437 4.2712711 3.9609575 4.4017080 5.0769354 4.0120407 3.8584045 4.4956628 4.2056846 4.3166848 3.5358027 4.2735375 4.1557354 3.7371965 4.4728227 3.6469182 4.1869613 3.8604263 4.0730966 3.9098048 3.9111034 3.9413282 4.2906125 4.2977899 3.7887398 3.0644560 3.9720704 4.2106092 3.7244939 4.0928369 4.2810097 4.4048728 3.9088437 3.7193661 4.1508809 3.6079448 3.5442745 4.2064540 3.5424495 3.1353917 3.8227963 3.2257231 3.8146280 3.8230350 3.9268834 4.0575957 5.1732124 4.1330552 3.8396236 4.6644343 4.1965617 4.2462097 4.1833627 3.9960659 4.3728036 4.2623753 4.4456177 3.4931005 4.2376700 4.9534570 4.0776551 4.1549886 3.8340273 4.0635452 4.5172463 4.1712860 4.1473972 4.3883165 4.1464383 4.1602128 4.5160704 4.1108393 4.2186904 4.4599083 4.5311703 4.0198817 4.4735982 4.2452148 4.3184304 4.0021773 4.3908692 4.4110325 4.0263137 4.3041827 3.6074962 4.3841646 3.8511109 3.8596008 4.1902192 4.3770908 3.9731521 4.4217251 4.0521599 3.9579877 3.8103574 4.7829640 4.1913913 4.0811111 4.9212020 4.6042067 4.3989539 4.4981977 4.2921471 3.9503378 4.3431962 4.0504482 3.9664950 4.6530461 3.7947146 4.6815013 4.0939165 4.3414307 3.9523461 4.1905359 4.8509876 4.4975106 5.3067954 4.6078948 4.1132307 4.2474770 4.5492597 4.1960516 4.2497363 4.2469137 3.4205287 4.2175226 4.0675722 4.2716701 4.3437939 4.0931703 3.1856549 3.3203439 3.6689557 3.7660377 3.2816327 3.8443388 3.5591997 3.8875268 3.5402733 3.5575753 4.5297522 4.0042584 3.6984216 3.9545925 3.9008419 3.7955545 3.8413039 3.5989756 3.2346409 3.5616145 3.4115086 3.6614500 3.8268195 4.0619666 4.5766440 3.1361694 3.6948127 3.6331087 3.5636175 3.6356131 3.2672986 3.4612940 3.5277364 4.3233095 3.9348558 4.1915043 3.4243689 3.4193388 3.4400808 3.5239947 3.1358887 3.5270093 4.2277788 3.8696134 3.6762217 3.2520408 3.2037222 3.2212688 3.7828213 4.3477770 3.3781467 3.1844752 3.3556444 4.1732504 3.2637830 3.5131565 1.4936221 3.7625820 4.0657996 3.6009257 3.3933025 3.5586857 3.7422469 3.3627692 3.5340141 3.3909650 3.7623477 3.2210911 3.4298474 3.7116096 3.4450138 3.6249116 3.3014374 3.3250131 3.1855952 3.6385791 3.8482999 3.7381394 3.2373994 3.3017483 3.7735756 3.6562455 3.2077919 3.2607776 3.0214459 3.5376704 3.8880659 3.2313287 3.8071823 3.4427819 3.3507013 3.6013584 1.4882924 3.0552979 3.1987195 3.3072113 3.2278426 3.2755390 3.6333130 3.5341159 3.5494878 3.6544003 3.4953073 3.5008380 3.3664274 3.3062685 3.7452997 3.6381726 3.5215915 3.4874246 3.6779208 3.4213704 3.6176154 3.3060851 3.5325770 3.2914914 3.4595077 3.7406984 3.5110693 3.3228630 2.9414673 3.0254595 3.7599930 3.3528004 3.3356693 3.5636878 3.5228817 3.6132000 3.7146374 3.3544063 3.4299390 3.6132573 3.6388164 3.1406947 3.5214572 3.5606767 4.0445836 3.2198512 3.8232945 3.9095720 3.7174485 3.4879134 3.5458574 3.3553548 3.2198886 4.1807444 3.5091813 3.1827544 3.5473288 3.3004587 3.6395165 3.2414376 3.7493421 3.1560619 3.5290354 3.3801401 3.2658383 3.5360137 3.4279615 3.2909242 3.6087873 3.9431883 3.8369264 3.3747599 3.5163590 3.4770586 3.3761754 3.3689364 2.9868669 3.5020821 3.3998452 3.3801564 3.2261615 3.4140281 3.7253211 3.8319911 3.3123762 3.3970078 3.2398146 3.2552522 3.6310213 3.2425414 3.6668553 3.4208553 3.2762282 3.4704065 3.4268117 3.3920798 3.3101046 3.4905319 3.1899222 3.5890938 3.3084665 3.0560394 3.6333337 3.6662770 3.5878004 3.4632230 3.6332744 3.5029640 3.5309803 3.8060581 3.4921898 3.3997013 3.5473149 3.4711286 3.6369359 3.3861100 3.0565819 3.3031428 3.6031137 3.2290488 3.3555228 3.3953403 3.7400272 3.3122036 3.6997803 3.9325414 3.1973877 3.7380131 3.3631341 3.9043107 3.7780022 3.1617259 3.7392181 2.7908748 3.6030221 3.5444847 3.7120970 3.7840018 4.0099707 3.3940969 3.4305425 3.9495323 3.5225492 3.7381209 3.6961948 3.5815460 3.9838938 3.3165157 3.7611892 4.2193972 4.6679344 2.8166347 3.3903102 3.1738256 3.6818730 4.3245535 3.2679713 3.3043719 4.0578370 3.4133040 3.9369614 3.2166134 4.1883544 4.0424651 3.3549693 3.4378447 4.3924399 3.1724350 3.0648368 3.5898988 3.1004449 3.0618850 2.7713455 3.1348263 3.5452381 3.1923081 3.2217062 2.9188562 3.2380665 1.3091091 3.5884194 3.5694395 3.9445060 1.4540726 1.4849083 1.7619209 3.0643772 3.6370960 1.7890351 1.6450672 1.5859614 1.2905795 1.3634014 1.5217024 1.7154164 1.6535056 1.5827581 1.4621379 1.6398150 1.4591158 1.5627976 1.3101261 1.6415578 1.3950423 1.2479656 1.4188757 1.6401292 1.3407789 1.5019956 1.3291305 1.7065177 1.2767226 1.6446767 1.6051724 1.5663449 1.6790942 1.4313832 1.7404290 1.3934216 1.3493107 1.4002378 1.4132148 1.6257004 2.9161065 1.5867072 1.5974286 1.3428363 1.4990114 1.3668559 1.5115217 1.3594221 1.5707160 1.5576374 1.5713772 1.6611720 1.6089121 1.5923607 1.2743208 1.5040718 1.5595224 1.6253379 1.4519631 1.5068007 1.6725561 1.4203252 1.3995484 1.4349539 1.3925085 1.4381583 1.4680488 1.5222140 1.3953249 1.6250218 1.6424018 1.4129120 1.4813921 1.5766429 1.5457086 1.5504558 1.3802038 1.4557340 1.5450227 1.3753371 1.4672605 1.3628432 1.4599315 1.4770325 1.2927998 1.5483187 1.5830269 1.3508231 1.3513936 1.2301224 1.6300955 1.3500051 1.2902607 1.4463583 1.6463913 1.4826453 1.3609231 1.5673599 1.3029220 1.4813455 1.4906887 1.8198765 1.5614143 1.1545150 1.3628337 1.5253028 1.6204221 1.6654574 1.3988321 1.8695539 1.5200661 1.4593864 1.7246720 1.6970448 1.5360953 1.1627514 1.6617432 1.4159807 1.4597376 1.4189324 1.5925287 1.8244698 1.5045472 1.4993806 1.4661813 1.4533728 1.3456317 1.3332435 2.7135749 1.3319128 1.6149135 1.6338700 1.5219018 1.3765102 1.7031932 1.5992532 1.4250989 1.4754822 1.3892460 1.5072563 1.7035032 1.3477975 1.6202962 1.4198214 1.4883058 1.4731405 0.6759294 1.4357333 2.6744340 1.7550114 1.6145002 1.5854668 1.5124492 2.9731778 1.4968835 1.5729256 1.4692579 1.4932959 1.4039156 1.4405845 1.6844353 2.0300801 1.3878755 1.1887848 1.2784440 1.4986858 1.4409310 1.5714851 1.3376538 1.6480828 0.0000000 1.4513962 1.3002297 1.4626285 1.3889399 1.5687426 1.5408087 1.3905704 1.5658712 1.5563599 2.5910370 2.8090265 2.9345280 2.5550116 3.4429953 1.4785117 3.1820839 3.9107177 2.8425914 3.5038254 3.5880474 3.5471720 3.7333479 2.7930902 1.4685060 2.8019819 2.7227391 3.6984154 2.6724804 2.4712210 2.7957858 3.3734737 3.1501023 2.7966649 2.5338790 4.7569056 2.4336660 2.6713802 4.0474247 2.5814046 2.7595021 1.5272742 2.9030931 1.4326605 2.6334266 2.7541211 3.7066735 3.1948824 2.7808697 1.4612817 1.5142293 1.4479783 2.8060917 1.9362023 3.0024078 2.8673907 2.8394151 2.4790825 2.5134577 3.5178518 2.7300722 2.7220163 2.9842508 1.3519178 3.1261078 1.2833525 2.7089034 1.5196593 2.8134440 2.8423793 1.3120505 2.7890920 2.9639918 1.1387243 2.7556435 1.3414679 1.6925485 1.5016383 2.5848993 3.0576780 3.4598885 2.6863368 1.4313630 1.4519083 1.4412249 1.4862284 2.8113406 2.7441694 3.2708899 1.5833968 4.6901530 1.4015989 2.6053265 2.8097843 2.7173606 1.4084247 2.5650935 2.4826932 2.7646303 2.5682557 3.3822326 1.5654897 2.5589972 3.3680181 1.5348412 1.4143606 2.6998298 3.5434941 2.6795173 1.4252568 2.7080524 3.0036705 3.3046257 3.0182542 1.4885976 3.5620808 2.6490380 3.0696001 1.6296405 2.6141247 2.7470070 3.5463005 3.9041902 2.7003788 3.4987574 3.3830923 2.7377626 2.8118910 2.7898042 2.9366864 2.6457080 2.7744004 2.7505231 3.1739279 3.1265885 3.7521252 2.6735915 2.9508458 1.4321948 2.6329777 3.5182336 2.5094723 2.5794024 2.9094031 3.4597582 2.7211327 2.7105690 1.5761124 2.9345941 2.7458809 2.8365417 2.8320954 2.8883241 2.8882965 4.3001978 1.5812799 4.1920941 6.6537746 7.4635488 5.6141224 6.4075105 5.8837195 5.7759984 7.1920997 6.7202992 6.2165384 6.7227705 8.1033227 6.4142857 6.1689275 5.9638408 8.0590190 7.4232475 5.8988542 6.0538479 6.6585752 5.8021998 5.9390091 8.1397386 6.0030416 6.8080846 6.2091287 5.8204126 6.3181510 6.5980186 5.5830076 6.4436248 6.0667950 6.0274795 6.8302079 6.5192637 6.2051203 5.6792669 6.1715412 7.3961475 5.9502897 6.2641160 5.7494646 6.7492688 5.8279842 7.4880385 6.8737648 7.3005933 6.5518906 6.0123383 7.6071863 7.3354979 6.5438407 6.1404236 5.4086530 5.8554884 6.2026891 6.6844738 5.3112656 5.6840445 7.4684493 5.8158308 5.4989549 7.2907044 6.2642537 8.9999988 7.9237444 7.2934206 5.0266736 5.0620097 6.5704565 6.7594281 5.6280275 6.7262327 6.5708849 6.4289155 7.6526213 7.9056495 8.8063133 7.8150934 7.8477505 5.2730656 8.5549005 5.1272248 8.1639300 8.2703070 5.8394706 6.1869743 8.9999990 8.0115645 7.9505506 7.6836784 5.1271735 4.3176474 3.3210681 3.9706165 4.5758932 3.7245790 4.2301824 3.8279428 4.3445993 4.1078498 4.2230812 4.2778282 4.1748422 4.3439240 3.8997423 2.7539082 2.6284923 2.7319546 2.8846427 1.1595675 3.1829907 1.2180421 1.3700288 3.4630901 3.4115550 3.4509907 3.3814686 3.2386212 3.6602890 3.5789024 3.5729251 3.6298513 3.5967288 3.2246028 3.4941804 3.5280469 3.2195321 3.7571597 4.4598075 4.0060875 4.3241004 4.3228379 4.3937254 4.6379913 4.3373659 4.0664861 4.1366435 4.6875080 2.8055378 2.9142626 2.7378289 2.7478551 3.0757072 2.9362247 2.9315005 2.4508124 2.9493242 2.7442850 3.0518432 2.3492852 2.5679362 1.6088294 1.5861637 1.5457063 1.4938277 1.5724072 1.3127180 3.4561599 3.5000207 3.5431119 3.7711492 3.2370845 3.2146034 4.1102584 3.4597184 3.3875823 3.2598320 3.4099792 3.2201349 3.1745216 3.4117026 3.4238353 2.9240367 3.3020554 3.3507660 3.4126768 3.2138136 2.8393946 2.6257697 2.8769025 2.7987881 3.0841745 2.8315749 2.9962189 2.7810866 2.6353108 2.6656249 2.8063965 2.8897242 2.8228220 2.8900440 2.8690610 3.0047252 2.7043938 2.5887081 2.9347302 2.7513300 2.7629747 2.8360697 2.8552914 2.7992599 2.8740833 2.6659960 2.9853690 2.8206418 2.7616176 2.9436648 3.0329828 4.6419946 4.1698417 4.5940412 3.9336051 4.2707068 1.3825604 1.4226760 1.4104005 1.3996251 1.6064787 1.4403584 1.5494290 2.0006624 1.1846400 4.7833041 3.6916777 3.7157993 3.7128238 3.5010525 3.5686183 3.3952678 3.5336399 3.6695017 3.3822451 4.2701798 4.1686630 3.2112147 4.0013812 3.4372826 3.5081135 3.3852183 3.0515669 3.6611753 3.5338977 4.0529053 3.9686747 
Dual|gi|946029114                                                                                          3.9421274 3.6879531 3.8488406 3.8964986 4.5852843 4.9178560 4.0293220 4.1278903 3.9116612 4.7824935 4.2535865 4.6341392 4.1738156 4.4003957 4.0241555 4.1990326 4.5470369 4.4253958 4.2938023 3.8180149 5.0192563 4.4960610 4.7795274 4.4549323 4.3529250 4.8652360 4.0956684 3.7171503 3.9333587 4.1230760 4.0144964 4.1126890 3.7151586 3.7042790 4.2717883 4.1628686 4.3087794 3.8358827 4.2020806 4.4096742 4.3273693 4.6497960 4.3177004 3.7435281 3.7064421 4.1180542 4.3237153 4.0721930 3.8393142 4.9923683 4.2935507 4.8309443 4.3627673 4.0456598 3.7046807 3.7834743 4.1885300 3.9071784 3.9742932 4.3430405 4.0230912 4.1125973 3.7420357 3.8316153 3.9656631 3.9871638 4.0672281 4.0496883 4.6439218 3.9894159 4.5511046 4.2053643 4.2880736 4.0477174 3.9051829 3.8903132 3.7347447 3.8119322 3.7620871 4.4192432 3.8365132 3.9312925 3.9959653 3.9578746 3.6718682 4.5679474 3.9622035 3.8068467 4.3983365 4.1787789 4.0111987 4.1820159 4.2396134 4.3626491 4.0807761 3.9615599 4.3561695 3.6505978 3.6886301 4.0299157 4.4209290 4.0758425 3.9572272 4.2983976 4.5568640 3.9541674 4.2526520 4.4921137 4.0451146 3.5297990 4.1016914 4.1506235 4.0630792 3.9274678 4.0139220 4.3828358 3.7480353 3.8779429 3.7299890 4.0226756 4.5954820 4.5350852 4.0406725 4.4227720 3.6973964 3.9442058 4.4111576 4.3737742 4.4656219 3.8621111 4.3727442 3.7496650 3.7006162 4.0242217 3.9380241 4.0240935 3.5591869 4.2544436 4.1498192 3.9886823 3.7407263 4.4537335 4.5213903 3.8919129 2.6263343 3.8500251 4.2397265 4.0773476 3.8203969 4.1986871 4.3558408 4.2306484 3.9121689 3.9826357 3.7567946 3.8985214 3.7832931 3.8150132 2.8254624 3.7061699 3.1244971 3.8140020 3.9515649 3.8752164 3.7722675 4.5333838 3.1879115 3.4718581 3.8894943 4.1712252 3.5861736 3.8673448 3.3773775 3.1238373 3.7940260 4.0579707 3.1387948 4.0399367 4.7010223 3.6331319 4.1873063 3.4868045 3.3175364 3.9960537 3.9123871 4.1584472 3.9389912 3.7219122 4.1265610 4.4037574 3.8710683 3.8723297 4.0323744 3.6587560 3.9000408 3.7841778 4.1769543 3.8964201 4.0031962 3.9483803 3.9522264 3.9683255 3.4168220 3.6201684 4.0742111 3.7495584 3.8637579 3.8707590 4.2945491 3.8588801 3.8704765 3.8029105 3.4283130 3.9927096 4.0940060 3.7437863 3.7935817 4.2368997 4.1494163 3.4886351 4.1750269 3.7699431 3.8780286 3.9758862 4.0943735 3.9704216 4.5274861 3.6169108 4.1408693 3.7696783 3.9225739 3.9267598 3.8606480 4.9676852 3.7167902 4.0440814 3.8821517 3.9984841 3.9898685 3.8317074 3.8339411 3.8244110 4.1329264 3.1485961 3.9327985 3.8155151 3.9999640 3.9263523 3.9646890 2.8814432 3.1425725 3.2337206 2.9226103 2.9567782 3.8686655 3.5233652 3.4042730 3.5967060 3.4663909 4.3606173 3.8043841 3.8406144 4.0285705 4.0697403 3.8303547 3.9489571 3.5695829 3.1582048 3.2113517 3.6912346 3.5120012 3.4478012 3.7152493 4.3187333 2.8977360 3.6918507 3.8324185 3.4868536 3.9102703 3.3609188 3.5198664 3.5512717 4.5884608 3.8436545 4.3263220 3.6561480 3.5494377 3.7650936 3.2419349 3.2837030 3.8554131 3.9689469 3.8375432 3.6802330 3.2259419 3.3069488 3.4618470 4.2306273 3.9793986 3.8356549 3.5486249 3.3701949 4.1943317 3.2269128 3.9066677 1.5571751 4.1568427 3.8635703 3.7806035 3.6934891 3.6275672 3.5255325 3.6554831 3.5292633 3.2589986 3.7215661 3.1947175 3.5568274 3.4750329 3.4066853 3.8993484 3.7822611 3.5052437 3.3856268 3.4953668 3.5965598 3.5044619 3.5523238 3.7563948 3.4823504 3.8331673 3.6906447 3.2584262 3.2848919 3.4566226 3.5744910 4.0829725 3.3941587 3.7905306 3.5064005 3.4238877 1.6231736 3.3375807 3.4291563 3.4568012 3.5707186 3.3607256 3.5713360 3.5568219 3.7276768 3.2051301 3.5398907 3.3195593 3.4225379 3.7356373 3.8269050 3.4433971 3.5232416 3.2764121 3.4801578 3.4521748 3.4829185 3.8188757 3.4295258 3.5288787 3.3202786 4.2658000 3.6849894 3.3417979 3.6917945 3.5719056 3.6652957 3.9093616 3.1906276 3.4719113 3.4771295 3.6845354 3.7993708 3.6382136 3.4691393 3.3942241 3.8069047 3.4423771 3.4022411 3.3445803 3.5706635 2.9757625 3.3727910 4.4413291 3.5720679 3.7699647 3.9127672 3.3771999 3.6627474 4.8319522 3.7810905 3.2498162 3.2833498 3.4269424 3.9691692 3.7976467 3.6779109 3.5767097 3.4146671 3.5762374 3.3610911 3.4749528 3.2072790 3.4868376 3.5795231 3.7373924 3.4642880 3.4653939 3.4834211 3.2756323 3.4856758 3.2435663 3.4113710 3.3284279 3.5117969 3.5159137 3.2788810 3.5495478 4.4031688 3.4722472 3.3846044 3.6324542 3.0752659 2.9619528 3.7496329 3.5778917 3.3259940 3.7125367 3.5494107 3.6343828 3.5217834 3.4092433 3.6835612 3.7083487 3.4804632 3.3000593 3.4707083 3.3723679 3.2339265 3.9095961 3.3770734 3.7695999 3.5654534 3.4861975 3.5044474 3.7636195 3.9040094 3.5826273 3.6123656 3.6570508 3.9837971 3.7322438 3.3031744 3.3698909 3.6534400 3.5703843 3.6920080 3.4590350 3.6336150 2.7125958 3.5151267 3.4122190 2.8243242 3.3074607 3.2829879 3.1418423 3.0189236 2.9372886 3.4211489 2.3480645 3.1780756 2.8356435 3.2969893 3.3433386 3.9642987 3.0419934 2.9535198 3.1842980 3.3024302 3.0314758 3.3048266 3.1820730 3.6448053 3.1383176 2.9357520 3.7986034 3.9428507 2.9366013 2.9810409 3.0561390 3.0594387 3.8279942 3.1372237 3.4383052 3.5342630 3.1690443 3.4373140 2.7319942 3.7740670 3.6131832 3.3811692 3.5881820 3.8551749 3.3638864 3.0621432 2.9050977 3.0477596 2.7354161 2.4560865 2.8226357 3.2268813 3.1559937 3.3341968 2.9089419 3.0147346 1.4439491 3.2830453 3.5326221 3.2313035 1.2092829 1.3966866 1.5673221 3.1106981 3.2487018 1.6427931 1.6128863 1.3686041 1.1006322 1.1529432 1.1812817 1.3301064 1.4695168 1.3555217 1.1519840 1.5185896 1.2691806 1.1718065 1.1203365 1.4573708 1.3154107 1.0217884 1.2032412 1.3473627 1.1803128 1.5268003 1.1339929 1.5202256 1.1973943 1.5477269 1.3492968 1.4388674 1.7044655 1.1653836 1.6035301 1.3298352 1.2705588 1.1264309 1.2771868 1.5268916 2.7532479 1.6110428 1.3933405 1.2086512 1.3677563 1.3687925 1.4367182 1.2331483 1.4386005 1.2563878 1.3214112 1.5861086 1.3675454 1.4940244 1.1714093 1.4761397 1.3854843 1.3940356 1.3272127 1.6135532 1.4589145 1.5025657 1.1506501 1.2215905 1.2353570 1.3809495 1.2414663 1.2949823 1.2073596 1.4789995 1.4223946 1.2174855 1.2340239 1.3774641 1.2207740 1.4545387 1.2385612 1.3827724 1.7124954 1.0354134 1.2464550 1.0845630 1.6408838 1.3482145 1.1624819 1.4032334 1.5422630 1.1045141 1.2253437 1.1864103 1.4989853 1.3699936 1.0895234 1.2051565 1.2977554 1.3752785 1.0620875 1.5475054 1.2559953 1.2910905 1.5111244 1.7027430 1.5112733 1.0918206 1.0916383 1.3063925 1.4186924 1.6567991 1.3460574 1.4337868 1.3909948 1.3337166 1.4129996 1.3128450 1.2232416 1.0227179 1.7567609 1.2420797 1.5399192 1.4012244 1.3311869 1.6033445 1.5975805 1.5525685 1.1759050 1.2314411 1.3376667 1.1139475 2.6348318 1.4918134 1.6126084 1.4267841 1.3194969 1.4734617 1.5662339 1.5943044 1.4062668 1.3481906 1.2136156 1.3318858 1.4960787 1.0407184 1.5918125 1.3216211 1.2092937 1.1955264 1.4584737 1.2053544 2.5829060 1.6330459 1.5041948 1.3506095 1.2400485 2.9535438 1.4138448 1.3688988 1.3042395 1.3289876 1.2679154 1.5485803 1.4693214 1.7188623 1.0900116 1.1448322 1.2967540 1.2786068 1.0265018 1.2849479 1.3460435 1.4878247 1.4513962 0.0000000 1.2686879 1.2629663 1.1119877 1.2422605 1.3116476 1.1963078 1.4768925 1.4843982 2.6757555 2.7739391 2.4141462 2.6108051 3.0430675 1.1831807 2.4623135 3.1266725 2.6103641 3.3450720 3.2036047 3.1657187 3.6458044 2.6371143 1.2417139 2.7717092 2.5642785 3.4602600 2.4286102 2.4667567 2.6209225 3.1488621 2.6431914 2.7021989 2.3922564 3.9611229 2.3903149 2.4466474 3.5391906 2.6265604 2.4857139 1.2261694 2.6807743 1.2757306 2.7913743 2.4582358 3.3832309 2.7031418 2.6295376 1.4686354 1.4571651 1.1500705 2.5292912 1.6457705 2.4407593 2.5059594 2.9318774 2.6384927 2.3477623 3.3661519 2.6461808 2.7734337 2.6132893 1.4259436 2.5723777 1.2295064 2.6651726 1.5392429 2.4784375 2.4548257 1.2236248 2.3919767 2.7492254 1.1283225 2.5554978 1.2352163 1.9008206 1.3250934 2.4348199 2.6026785 3.4201738 2.4688417 1.3927245 1.1108161 1.5029120 1.2892852 2.4280744 2.5709953 2.8165254 1.3165871 3.7761601 1.2180120 2.3641444 2.5841920 2.4804823 1.3035319 2.5688788 2.5338795 2.3990232 2.4580414 3.2622127 1.2960587 2.5886850 3.2284167 1.3139995 1.2291232 2.5602073 3.3255268 2.6421005 1.2720570 2.5743729 2.6545109 3.2076683 2.6029108 1.3627471 3.0493008 2.4695504 2.5684465 1.4007560 2.5047014 2.5674752 3.1352496 3.4897675 2.3364742 3.5396754 3.2664681 2.4938997 2.8693596 2.6442393 3.0273231 2.5102249 2.5359030 2.6005412 2.5790550 2.9591765 3.1778143 2.4304993 2.8923043 1.1891207 2.6196831 2.9034997 2.5347848 2.5958978 2.5778026 3.1211112 2.6335569 2.5582216 1.4753153 2.3248389 2.7484259 2.9531135 2.5286234 2.5814107 2.6938823 4.0521052 1.4959861 4.1951032 6.0514632 6.0516434 5.2819951 6.2978134 5.4968907 4.8658588 6.1712164 5.5504513 5.0654873 6.1519962 6.2569995 5.8777687 5.7432098 5.5223407 6.1758790 5.5870200 5.4654125 6.0086910 5.1561656 5.0494197 5.6194177 6.5594348 5.9873609 6.4355263 6.2177862 4.9197845 5.8524853 5.7369350 5.2491831 5.6945113 4.9411787 5.6339040 6.0511175 5.6067831 5.7902768 5.4982501 5.8553041 5.9990152 5.2668596 4.9997401 5.0892765 5.4932156 5.1706131 6.0942497 6.3908096 5.4450083 5.6335042 5.2319790 6.1855063 5.7429169 5.1607642 5.2373143 4.2239612 4.3258998 5.4075891 5.1485408 3.8439085 4.3602061 5.6033322 4.4123794 4.8345615 5.5878720 4.7388799 8.2357173 5.3605825 5.9671381 3.7955602 3.9359786 5.2899797 5.1127894 5.3008753 5.4877316 4.8833377 5.1223749 6.2482093 6.0530699 6.6363868 6.3044595 6.0695945 4.8460228 5.9910183 4.5397630 6.2593313 5.7359995 4.7755467 4.9581935 8.3504018 6.1125543 6.8764473 6.4066866 4.1475335 4.1628900 3.6379739 3.8383342 4.4851760 4.2511828 3.9709691 3.9531732 4.8162660 4.5796154 4.2350055 4.5220153 4.9679655 4.3131224 3.9587151 2.3993024 2.6244041 2.7240899 2.4792466 1.0973939 2.6019016 1.0894406 1.2846511 3.4578598 3.7065659 3.4830565 3.3887056 3.3392147 3.7270400 3.4161624 3.7420798 3.5827494 3.6178226 3.5579863 3.2704950 4.0987483 3.7280101 3.7071457 3.6827983 3.9997216 4.4767968 4.5395333 4.3920923 4.3289432 3.7738201 4.0056756 3.9121232 4.4386294 2.3828947 2.5532617 2.4500151 2.6525574 2.6131905 2.4782456 2.6940659 2.4845184 2.5046954 2.4020356 2.4386955 2.6177856 2.4787025 1.5737467 1.3841778 1.2186913 1.3879787 1.5611657 1.1755657 3.5155719 3.5298218 4.1188073 3.4350332 3.4394489 3.4873809 4.2652961 3.8194235 3.4307825 3.5555742 3.4361787 3.7610242 3.5736909 3.4198472 3.1617958 3.1591121 3.9956300 3.4569396 3.0492996 3.1905183 2.4577577 2.5159294 2.5339736 2.5005737 2.6622052 2.5484381 2.4805010 2.5051945 2.5291829 2.5456098 2.4729366 2.5874771 2.6303891 2.3827109 2.4460802 2.4579483 2.3019049 2.5456796 2.5925403 2.6387836 2.4440845 2.6832212 2.4036847 2.6093004 2.4284700 2.5165643 2.5069953 2.4805038 2.5238754 2.3841296 2.5374186 4.6233220 4.5891017 4.3045437 4.0374797 3.8461643 1.3086896 1.2427151 1.2401805 1.3881278 1.6352675 1.3208025 1.6823238 1.7172375 1.1210909 4.4472589 3.6336777 3.6095865 3.4944061 3.4827028 3.8006063 3.9814631 3.5552071 3.6857099 3.4115612 4.5977776 4.7408658 3.1805689 3.8715223 3.5884977 3.4586482 3.6720083 3.4197745 3.6162136 3.4787687 3.8853216 3.8393255 
Dual|gi|917463427                                                                                          3.9056073 4.0845563 4.1075187 3.9626872 4.4395217 4.8737739 3.9096628 4.1094227 4.4409000 4.7856541 4.8399877 4.5429411 4.3893192 4.2702330 4.4250335 4.1994784 4.2782419 4.5533663 4.6515959 4.1479241 4.8415157 4.6487462 4.6955625 5.0546481 4.5355531 4.7806674 4.6985103 4.1435320 3.9803393 4.0235938 4.3994847 4.4006222 3.9706458 3.9970472 4.4810723 4.2567044 4.4614184 4.3798154 4.6732279 4.3343451 4.8083989 4.6256148 4.4385727 4.4083906 3.9168878 4.5663706 4.6720868 4.8745465 3.4249138 4.8501537 4.2007329 4.1868633 4.5093311 3.9236379 3.7082946 3.7616052 3.6948133 3.9576815 4.1767588 3.9814780 4.0808560 3.9032701 3.9018429 3.9969137 3.8269986 3.6721642 3.8535034 3.7940528 4.6303769 3.8980472 4.1454838 4.2545843 3.6740437 3.9593073 3.8900854 4.0870033 4.3625530 3.6679043 3.4740456 3.9264850 3.5732595 3.7398175 3.8104328 3.9579457 4.0010443 4.6224456 4.0608126 3.6392438 4.3719559 4.0681914 4.0019291 4.1581257 4.5790286 3.9937661 3.8923843 3.9560629 3.6241560 3.6422139 4.0735221 4.0045465 3.7877034 3.9730819 3.9445718 4.1847543 4.4686663 4.4292264 4.3672983 4.4166283 3.8686902 3.7631456 3.3253789 3.9718577 4.0233999 4.0330198 3.8639639 4.7447525 3.4478163 3.9132083 4.1128562 3.8081290 4.3769834 4.3248625 3.8430839 4.4212346 4.0498154 4.0121376 4.1996665 4.1773908 4.9272677 3.9853781 3.9047017 3.9115108 3.8078924 4.1100507 3.3116997 3.9527746 3.6424422 4.1292886 4.0517394 3.9666550 3.9211127 4.1424339 4.1816347 3.7985850 2.9762065 3.9230695 4.0471058 3.7405887 3.7945187 4.4016091 4.0596520 4.3273781 3.5252636 3.6913894 3.8133499 3.4402329 3.3364185 3.4747199 3.0643790 3.6495815 2.9633526 3.9242761 4.0948469 3.8192365 3.6653666 4.7995803 3.6816834 3.8708989 4.2188479 4.4397097 3.8565029 3.6116432 3.3461301 3.7170809 3.9556425 5.1044118 3.1963325 3.8329290 4.5816896 3.5405404 3.9580276 3.2877924 3.5316873 3.8368662 3.6379719 3.5471116 3.5753200 3.7004285 3.5817154 4.0106456 3.8268661 3.2951967 3.9531620 3.7658387 3.5613792 3.7761444 3.9380449 3.6931109 3.5285574 3.7286461 3.8952228 3.5758698 3.2232656 3.5520633 4.3638145 3.5547677 3.5815111 3.7839705 3.9336741 3.5240733 4.0223263 3.4462641 3.1889641 3.7297221 3.8864745 3.5326512 3.4894083 3.8191826 3.8154609 3.4602275 3.8496829 3.4546576 3.5613329 3.5729108 3.8135915 3.2849766 4.1834805 3.6499524 3.6408079 3.1862318 3.6912269 3.6316201 3.1699164 4.2172765 3.9030650 4.4400701 4.5042939 4.1302831 3.9347082 4.7862459 3.8823170 4.0474005 4.1855383 3.3106206 3.7904036 4.0454282 4.7234341 4.2313194 3.4925860 2.9743380 2.9632629 3.3932414 3.4030447 3.0692850 3.4217309 3.7674217 3.3860369 3.3790314 3.6818559 4.5765646 3.7531981 4.3344734 4.1724610 4.1152501 3.7110507 3.3146510 3.3283751 3.4478563 3.3926790 3.3735532 3.4959319 3.8925438 3.7688321 4.3917142 3.1014090 3.8358553 3.8877280 3.0956393 4.0997488 3.5258369 3.1626187 3.8811481 4.4028684 3.9266286 4.4026371 3.4017887 3.3195939 3.5337116 3.7869857 3.0631442 3.4395096 3.8768768 3.7288374 3.3106117 3.2909298 3.2811190 3.3101312 3.8878964 4.1400106 3.6073642 3.3169165 3.3892341 3.7497817 3.1928803 3.7364841 1.4890905 3.9596034 3.5896762 3.9286383 3.5384802 3.3898793 3.5056736 3.4305162 3.4877277 3.8802099 3.4609401 3.4777252 3.3454231 3.4569682 3.2966942 3.6470675 3.6414321 3.7481265 3.0716248 3.4994144 3.4815343 3.4825323 3.4752441 3.5261000 3.5937786 3.2719251 3.5939848 3.6888305 3.0851436 3.9360918 3.8531445 3.4265846 3.4539356 3.5083869 3.6517530 3.3467970 1.6948120 3.5176119 3.5413737 3.9483605 3.2580586 3.3488744 3.4953589 3.5420223 3.6902114 3.4091942 3.6676138 3.9136291 3.5120176 3.5381909 4.0776472 3.7799261 3.8864440 3.5743941 3.6952327 3.3472934 3.2512061 2.9498721 3.3787259 3.2267304 3.9288800 4.0202714 3.6895093 3.5793860 3.5787143 3.4978295 3.6909822 3.3081735 3.2532037 3.4258482 3.5802114 3.6122754 3.6947891 3.5460390 3.8970183 3.2752050 3.7073964 3.4228099 3.6290272 3.3872415 3.6243605 2.8944406 3.6248880 3.9948312 4.0426590 4.1289910 4.2384023 3.2827884 4.1267018 4.3917692 3.6927678 3.0546059 3.6727604 3.2353792 3.7568130 3.3197822 3.8815580 3.4710296 3.5048806 3.3093096 3.4259559 3.3212880 3.3490077 3.2445766 4.0028904 3.9104068 3.9909765 3.6913714 3.7742055 3.1894137 3.1327704 3.3730527 3.0430991 3.3130475 3.9560081 3.2900078 3.6013911 3.3658791 3.4591808 3.9477213 3.2946507 3.3601443 3.0795985 3.0861383 4.0091458 3.3318527 3.7272931 3.4647120 3.4571669 3.4660284 3.4114178 3.3908754 3.7757196 3.6433133 3.4036394 3.4754818 3.8027361 3.5315123 3.5134560 3.9089495 3.0030818 3.3243393 3.5435556 3.6022861 3.3273051 3.7310536 3.3257851 3.5017019 3.5621486 3.2629922 3.7523489 3.6001875 3.5779953 3.6437811 4.0357705 3.8770183 3.2201977 3.8952843 3.6724476 3.0987631 3.6264120 3.3023187 3.3751981 3.8330054 3.1430688 3.5846486 3.2832925 2.9590016 3.3806131 2.4257560 3.4009101 3.2310701 3.5800238 3.8543309 3.5858468 3.3116459 3.2071905 3.7087793 3.3799601 3.2331612 3.4994282 3.1588000 3.9562014 3.4784232 3.3601566 3.9973185 4.6047376 3.1582712 3.1480809 3.4717159 3.6896704 3.7002920 3.1496619 3.2223353 3.7730621 3.2104375 3.7460020 3.3377807 4.1866776 3.7673848 3.9117629 3.8249619 4.5309138 3.4796751 3.3438703 3.3410055 3.2889061 3.3471520 2.6291526 2.9227446 3.6359117 3.2739220 3.2231370 3.0396071 3.3747092 1.2981722 3.5164869 3.4472374 3.4975886 1.1178961 1.3911054 1.6013791 3.4868961 3.2929547 1.7088520 1.4548818 1.1838751 1.1707446 1.1932961 1.2708074 1.0299822 1.3365762 1.2747811 1.1367298 1.6726759 1.2214356 1.1802621 1.1306274 1.3713194 1.0072439 1.0069745 1.2216951 1.2778553 1.0928137 1.1816060 0.9930867 1.4393193 1.1468028 1.4881218 1.3998675 1.1459693 1.5559593 1.1853552 1.6395255 1.1277141 1.2183840 1.1664392 1.0753917 1.3493586 2.9892953 1.5991191 1.0348798 1.1191635 1.2322854 1.2877676 1.1783110 1.3543287 1.4230701 1.2383705 0.9267645 1.1273480 1.3684896 1.2458194 1.0536612 1.3599588 1.3190021 1.4059478 0.9978785 1.5091893 1.5093264 1.4478235 1.2700966 1.2814117 0.9251482 1.2683108 1.1405761 1.2245485 1.1342838 1.6185102 1.1244350 1.0406586 1.0869969 1.1578746 1.2423167 1.4817285 1.0440166 1.0375526 1.6531114 1.1032124 1.1631319 1.1590392 1.4780574 0.8117504 1.0097325 1.4759177 1.4266880 1.0341129 1.1158895 1.0358030 1.3713108 0.8721018 1.0960827 1.0989710 1.0501832 1.2099589 1.1328161 1.3217336 1.0752212 1.1730388 1.3657635 1.6533720 1.5663608 1.0452269 1.1428346 0.9956893 1.3534818 1.6709121 1.1896635 1.5187517 1.3120551 1.1425549 1.4091322 1.3435082 1.2834031 1.0003687 1.5411667 1.1481909 1.4170838 1.2980785 1.4079440 1.5305807 1.5499674 1.3161601 1.2497070 0.9300653 1.1580887 1.2073941 2.7971532 1.3769880 1.5330418 1.1426241 1.2417789 1.2968737 1.5542096 1.4895440 1.3392693 1.3708219 1.2014467 1.2217769 1.3695265 1.1183313 1.6836477 1.3492065 1.2380319 1.2013505 1.3583806 1.0532405 2.5422117 1.7510675 1.5190411 1.3871820 1.3225338 2.8776468 1.3383796 1.2046983 1.0575083 1.2895026 1.1154616 1.5202874 1.4781242 1.7308439 1.1246498 1.1640484 1.0984335 1.0011913 1.1785093 0.9142566 1.1280725 1.1984258 1.3002297 1.2686879 0.0000000 1.1828638 1.0716301 1.2191302 1.1819823 0.9448138 1.2559405 1.4524425 2.4687929 2.5422493 2.6160455 2.4185862 3.3093530 1.1854042 2.8316594 3.3085947 2.5576383 2.8090641 3.5474365 3.3934828 3.7202391 2.5097233 1.2579242 2.8501783 2.6041482 3.0518184 2.4976950 2.4478253 2.7701325 3.3073143 2.8353993 2.8060106 2.4844806 4.0794312 2.5022202 2.3979040 3.6109265 2.9635221 2.8183562 1.0167196 2.5237377 1.3572349 2.9455840 2.7467898 3.5225532 3.0324179 2.5459578 1.1716010 1.3717137 1.0282518 2.5906328 1.5219750 2.7613951 2.5996665 2.9191604 2.5658681 2.4567017 3.0725344 2.7250174 2.8524436 2.5855105 1.3197135 2.6781495 1.0205455 2.4752198 1.4037678 2.4753624 2.4560058 1.0989488 2.5587331 2.8382409 1.0605899 2.6582370 1.0594966 1.4274939 1.2132341 2.4388674 2.7963548 3.3649560 2.5140323 1.1449681 1.1387570 1.5111816 1.3137962 2.4336914 2.8593184 2.6752527 1.1799653 4.1304621 1.0350027 2.3530098 2.5891777 2.5207347 1.1668799 2.3449766 2.2761402 2.4811997 2.6107092 3.1056496 1.2962033 2.4988464 3.3046640 1.4326959 1.1226545 2.7006719 2.9497465 2.5562644 1.2161360 2.5128744 2.6075493 3.5357582 2.7882968 1.1593161 2.9176715 2.5038527 2.5416957 1.3095245 2.6686968 2.8869053 3.1525542 3.2008817 2.4976595 3.6149720 3.0538268 2.2974239 2.8459385 2.7238727 3.0923677 2.6475850 2.6341388 2.6184494 2.7294087 3.0258151 3.3319419 2.7642397 2.9947239 1.1385964 2.3974949 2.9828166 2.4728767 2.5528717 2.5138191 3.3660313 2.6712551 2.7321588 1.6125905 2.7473690 2.7528366 3.0329577 2.8681977 2.6979239 2.3707291 4.1361863 1.6482895 4.1180403 6.3899679 6.7826900 5.5919277 6.7132207 6.9078207 5.1012054 6.1083510 6.2691554 5.9816879 7.4021656 7.3975726 6.4109356 6.3489917 6.4837244 6.8516446 7.0436875 6.1380169 5.9475524 6.3394594 6.7181241 6.8236181 7.0520515 6.3111569 7.6140885 6.6370441 6.0980044 6.7830102 7.1142110 5.1661115 6.4627278 5.5119455 6.7154195 7.2768088 5.9850871 6.1547660 5.7239558 6.3165466 6.9241846 6.2168101 5.5125852 6.1250921 7.4362709 5.6097260 6.4892458 6.2999782 6.5904346 6.0048688 6.3239503 6.3303539 6.3008946 5.5875768 6.0362729 4.3557868 4.5068848 7.4768308 6.8232275 4.2428796 4.3838483 6.4558208 4.5540941 5.1519507 5.3538614 5.7395000 6.5966431 6.8972088 6.2437771 4.1316243 4.2490309 5.6590646 5.8740689 5.0982514 5.2759907 5.3182242 5.2753762 6.3169387 5.8756683 6.4339716 6.2446284 6.7269042 5.3707367 5.7381262 4.7960427 6.4714468 6.2434594 5.4994435 5.6410312 6.7514756 6.1930982 6.8977565 6.2602398 3.9681404 3.4406768 3.5646667 4.1439811 4.5001310 3.8975866 4.1850819 3.9022812 4.5006074 4.6647065 4.0527291 4.4535121 4.7538525 4.5399810 4.2291908 2.5459806 2.5609539 2.5519935 2.5455058 0.8008790 2.5130510 1.0702613 1.2744482 3.4243775 3.4896718 3.8892053 3.5506647 3.9070628 3.5547046 3.5848554 3.5677262 3.3115616 3.4762743 3.9630724 3.8975264 3.7026604 3.3207522 3.6811800 3.7937193 3.7184958 4.2703314 4.3309713 4.4980910 4.2818785 3.9958900 3.8083679 3.5685718 4.4246197 2.2948861 2.4448254 2.5063186 2.5318826 2.8106114 2.6087967 2.9419089 2.4126224 2.7551398 2.2766915 2.6622225 2.4589601 2.5171544 1.4242492 0.9929072 1.2342614 1.1553638 1.4557721 1.0291726 3.4418030 3.5834972 3.3265363 3.6331097 3.5287390 3.1325820 4.1231457 3.6833021 3.4720261 3.4224450 3.3969137 3.4696550 3.2021785 3.4677367 3.5270972 3.4007254 3.4694625 3.8235995 3.6405061 3.1739416 2.5053703 2.5354569 2.5848939 2.6623333 2.7539561 2.5822383 2.8852637 2.4679174 2.4694735 2.5022868 2.5529554 2.4302275 2.7316406 2.4313298 2.5894186 2.5750103 2.4057528 2.4622888 2.3990188 2.5647220 2.7122344 2.5061435 2.4594690 2.7114539 2.3968922 2.5927234 2.5885649 2.4883679 2.4966781 2.5052092 2.7385191 4.1724213 4.2656931 4.2081104 3.8282097 3.7063716 1.0881726 1.1718974 1.0442955 1.1478100 1.5822180 1.1236104 1.5976342 1.4304304 0.9480664 4.9267466 3.7386536 3.9236886 3.4721962 3.7099285 3.6834052 3.9930707 3.6867225 3.7277079 3.1115056 4.5531772 4.2125948 3.5663269 3.6020669 3.4193601 3.5597356 4.0061463 3.2169327 3.7098834 3.6331362 3.5321703 3.4647259 
Dual|gi|1246861476                                                                                         4.4056071 4.6500731 4.4089571 4.5135288 4.6662123 4.9255500 4.1309059 4.0140287 4.5759165 4.8178717 4.8385711 4.6405636 4.6322951 4.2698186 3.8109078 4.1863121 4.3235821 4.3773162 5.0074061 3.9639197 4.6761477 5.2161831 4.2425776 4.7252760 4.7046018 4.7273894 4.0594860 4.0843851 3.8460376 3.8284910 4.5988534 4.3705926 4.1371863 4.3065288 4.3360607 3.9978404 4.0373317 4.0512120 4.8176547 4.3211939 4.9399353 4.9534345 4.8695262 4.4676765 3.9117428 4.6658429 4.6780896 4.7700634 3.5421568 4.7428842 4.2017974 4.6879052 4.5396838 4.2695771 4.4808209 4.1603732 3.9981455 3.9448076 4.1675406 4.1221876 4.1729156 3.9790674 3.5175607 4.0600620 4.4365430 3.9789661 4.1944139 4.1567137 4.2726296 3.9135065 4.1368038 3.9872086 3.9930776 3.7998172 4.0995005 4.6287183 4.3493711 4.1197592 3.9278608 4.0285169 4.0291762 3.9028174 4.1549593 3.9893496 4.2337108 4.3480757 4.1222909 3.7258600 4.3750850 4.4307047 4.1366232 4.1811305 4.7505153 4.3949052 3.9822838 4.1989990 4.0291764 4.2850668 3.6659876 4.0393947 4.2138656 4.6268987 3.7375538 4.3204596 4.0266609 4.3188858 4.0711912 4.4113288 4.1628761 3.9374189 3.7208669 4.0436803 3.5536766 4.2072513 4.3269338 4.7972513 4.1527544 4.0514359 4.0365683 4.3042154 3.9880580 4.2689269 4.3343685 4.7219496 4.1542335 4.1189181 4.4056574 4.0798013 4.7022871 3.9982431 4.1194986 4.2753616 3.7692034 4.2847236 3.7949689 4.2903279 3.7762675 4.1796614 4.3497017 3.9912071 3.9864647 4.4554961 4.4157926 4.0373080 3.0507555 4.2869270 4.2093054 4.1224178 3.9618332 4.2431127 5.0010994 4.3933079 3.9902346 4.3529732 3.6348428 3.5650328 3.7439069 3.5071362 3.1195907 3.6993607 3.0898128 3.8730029 3.7449887 3.7521122 3.7072814 5.1749367 3.6325557 4.1892381 4.6878390 3.8366736 4.1690155 4.0790494 3.5074544 3.7710274 4.0334296 4.3026959 3.1262254 4.1536412 4.6848860 3.6544333 4.1608337 3.4523617 3.6544906 3.9968130 3.8112080 4.1054348 3.8597883 3.8029511 4.1817699 4.2984739 4.0827806 3.8305913 4.1182765 3.8217004 3.9387922 3.9995362 3.9692774 4.1241286 3.9604645 4.3602814 4.0049952 3.6363676 3.5399787 3.6328806 4.0586920 3.9823392 3.6127387 4.3340735 4.0648099 3.9250063 4.3515815 3.9452249 3.5597207 3.7634767 4.0993820 3.7148072 3.6940306 3.9111752 4.0473608 3.8495412 4.1625310 3.9927966 4.0143552 4.1096132 4.2953437 3.5198295 4.5897852 3.9268931 4.0835137 3.5767906 3.9482064 3.8157870 3.9859874 4.7704373 4.8330887 4.5178655 4.4318364 4.8567808 4.3987208 3.9938651 3.5708310 3.9538417 3.9903582 3.2060566 3.5545662 3.9559381 4.1390241 4.4585216 4.1373830 3.1557463 3.0547492 3.1724782 3.5680713 3.2257592 3.9414751 3.4630648 3.6094306 3.5879522 3.3120926 4.4615786 4.1501361 3.9658759 4.1675491 4.1684217 3.8655803 3.4923556 3.6313236 3.8688057 3.7609014 3.6115747 3.6175256 3.9326711 4.2998088 4.7466666 3.3692710 3.8688015 3.4850347 3.6488145 3.8989299 3.2450602 3.7551522 3.8704717 4.1689503 4.0078907 4.1697494 3.6403144 3.2781709 3.8332199 3.7818597 3.3229094 3.7364114 4.3789839 3.7683815 3.5317095 3.5016247 3.4087276 3.3198011 3.8322335 3.9560214 3.7612093 3.4814585 3.2759170 3.8551341 2.9743389 3.7439417 1.5172791 3.8902778 4.1350153 4.1543334 3.8494908 4.0770313 3.4950160 3.8621293 3.2697742 4.0252327 3.3385613 3.7016766 3.7590527 3.4340371 3.8267208 3.9767778 3.2259070 3.6177700 3.2045354 3.6863196 3.6224918 3.5701743 3.6608400 3.7936655 3.2438182 3.6515074 3.7561926 3.5557656 3.3083259 4.2995194 3.3862985 3.4336782 3.3388475 3.3271333 3.6921928 3.7779101 1.6700308 3.1830471 3.1417563 4.0413369 3.6641924 3.3365524 3.8247471 3.3277869 3.7004031 3.6937143 3.7444098 4.0531014 3.6454830 3.6097870 4.1771797 4.2670755 3.7902696 3.5696476 4.0854488 3.7620874 3.4346506 3.3842680 3.6556813 3.5127297 4.3197545 4.0191792 3.9300408 3.4714796 3.3667391 3.5646334 3.7363366 3.5551968 3.4464744 3.5543173 3.5813041 3.7475875 3.6548743 3.6815305 3.9386016 3.3746506 3.9347473 3.6430260 3.4493075 3.4550914 3.5337943 2.9299104 3.7462997 4.2788612 3.7120073 4.3608020 3.8902929 3.2789351 4.1077104 4.2447665 3.7786078 3.4123634 3.8617901 3.0400136 3.5739408 4.0074098 3.5968065 3.4030486 3.5486666 3.5180654 3.1885050 3.3409959 3.5372075 3.6513500 3.6975388 3.8599399 3.9407476 3.5468685 3.6748543 3.3288057 3.4865274 3.4548297 3.4841566 3.4420070 4.1979653 3.4479947 3.5599164 3.1079873 3.8461207 3.9995294 3.2961835 3.5134837 3.3796341 3.0871782 3.5618434 3.4484049 3.8896473 3.6930623 3.3590913 3.3214501 3.3850645 3.7728590 3.3101659 3.4281650 3.7432581 3.2973545 4.1484973 3.5671339 3.9974505 3.5971462 3.3935561 3.4380981 3.6761002 3.8899057 3.5485530 3.7629372 3.6827484 3.8615939 3.6763196 3.5818446 3.7573963 3.6797071 3.8070247 3.6436289 4.0184879 3.8081136 3.2988158 3.8872217 4.0455335 3.1868603 4.1507944 3.6838638 3.5430915 4.0002342 3.4486243 3.5814976 3.5903181 3.0376212 3.5893863 2.2629148 3.4886481 3.1395338 3.4648129 3.8678685 3.4908626 3.4137185 3.2333703 3.3855850 3.5279914 3.1915877 3.4604375 3.5482427 3.9132654 3.4679497 3.7575953 4.0334823 4.5687459 3.1242863 3.5049574 3.6198035 4.3572067 3.6834529 3.5643061 3.3646694 3.8001294 3.6023316 4.0040389 3.3191306 3.9767584 3.9508413 3.6541376 3.7226861 4.5930692 3.3674970 2.8085679 3.4457874 3.1925762 3.3905835 2.5479489 3.1126790 3.9241612 3.7556559 3.4228813 3.2438915 3.2553353 1.3372314 3.4732574 3.5649082 3.2718209 1.0212089 1.4841166 1.5838600 3.0291883 3.1599763 1.6828691 1.6930026 1.0982371 1.1170640 1.1339221 1.2212900 1.2205077 1.0948814 1.0896511 1.0694412 1.6888763 1.1194358 1.2471523 1.2019270 1.4373789 1.0514561 0.9673091 0.5682108 1.1867401 0.9394528 1.1388296 0.7646610 1.6613735 1.1209403 1.4657053 1.3851897 1.2150260 1.5869396 1.0492423 1.5507070 0.9767413 1.3168680 1.0869848 1.0669199 1.2317680 2.7701165 1.5529150 1.2345636 1.0572912 1.0581314 1.1969653 1.1663461 1.2666866 1.3479085 1.2624816 1.2069059 1.2391334 1.2786702 1.2128434 1.0632188 1.2294157 0.8578694 1.4143591 1.2964813 1.4082813 1.4237578 1.5845138 1.1418764 1.3854778 0.9316573 0.9798938 1.1856487 1.1957529 0.9057508 1.5604123 1.3068566 0.9621391 0.9280150 1.1199377 1.1481725 1.2833256 0.9428826 1.1961616 1.5415871 1.2028582 0.9865034 1.1340976 1.7244530 1.0587625 0.8257197 1.5123942 1.7394891 0.9614632 1.1152955 0.8868272 1.3022095 1.3054654 1.0776060 0.8931709 1.1952557 1.0599181 1.2134355 1.4221213 0.9691251 1.0722829 1.2518273 1.5259094 1.3190508 1.1040252 1.1139905 1.1791424 1.3021756 1.6513933 1.0896695 1.5510526 1.2219710 1.1729536 1.4070865 1.1923435 1.4798522 1.1173326 1.5753110 1.0097977 1.5310955 1.1083073 1.2352782 1.6383846 1.5617387 1.5228001 1.1485407 1.2209208 0.9598415 1.0741418 2.8825279 1.4451755 1.5139539 1.3122819 1.2381306 1.3310199 1.4792975 1.3533210 1.2642940 1.4600986 1.1239359 1.1290880 1.3363223 1.0034915 1.7817341 1.1835936 0.9313664 1.1042808 1.5254938 0.8921925 2.6916148 1.5500374 1.4851125 1.2555860 1.2930755 2.7502386 1.3899461 1.1571461 1.1192736 1.2587300 1.0371089 1.5652101 1.4758510 1.7396021 1.1149877 1.1978819 1.1701637 1.2168647 1.1278555 1.1161979 1.1626240 1.2248561 1.4626285 1.2629663 1.1828638 0.0000000 1.0794106 1.1287582 1.0801495 0.8461071 1.3570549 1.5265914 2.5984147 2.5875981 2.7483214 2.5724219 3.2067681 1.1943225 2.8700373 3.6412248 2.7957383 2.6871433 3.3131670 3.0326967 3.7361498 2.5707242 1.0544274 3.0003153 2.6714448 3.6218918 2.4830819 2.7090953 2.5559101 2.9202772 2.9463167 2.7762994 2.6745292 4.5885200 2.5248685 2.5905072 3.7939498 2.9037532 3.1639602 1.1374327 2.7774050 1.0582928 2.7759879 2.8969352 3.7659153 3.0954422 2.6651430 1.0570519 1.2103529 0.7263393 2.6470422 1.4319249 2.6285242 2.6344388 2.9693192 2.6902114 2.5028577 3.5472323 2.7643798 2.9879006 2.4957802 1.1097857 2.9756844 0.8472925 2.6654553 0.9109870 2.6355707 2.7786672 1.2694445 2.6949567 2.8106216 1.1213148 2.5630537 0.9733538 1.6120012 1.1463259 2.6365158 2.9126109 3.3342722 2.7962636 1.0792084 1.2710968 1.5777133 1.1710074 2.6853726 2.8741664 3.0203319 0.8356843 4.4649168 0.9101953 2.4604446 2.5722640 2.9708480 0.8624345 2.5626765 2.4592204 2.7274906 2.6040805 2.8369568 1.2247250 2.7030117 3.1288683 1.3282038 0.9918055 2.5559593 3.2851472 2.7755427 1.0381501 2.8513475 2.7691385 3.4016687 2.5964856 1.0408078 2.9285579 2.4772674 2.9441949 1.3547290 2.6176723 2.7560523 2.9319140 3.3788892 2.3858627 3.5860482 3.3634533 2.6263633 3.0489959 3.1754346 3.1073374 2.7095065 2.7529716 2.7764534 2.8120681 3.2600048 3.4194796 2.6303229 3.1089539 0.8646742 2.6045272 2.9235697 2.6406422 2.5135517 2.5195624 3.4792321 2.4457920 2.7978808 1.5577930 2.7055246 3.0894639 3.0309894 2.8574696 2.7594823 2.7774865 4.0120207 1.5945706 4.3958010 6.9631729 6.3568328 5.3679784 6.4208833 5.8624715 5.7650362 7.2880257 6.7917678 5.6274358 6.3359709 7.1030682 7.2111047 6.1189556 6.6194408 8.2031718 5.9401492 6.6474083 5.8929736 6.3754663 5.9744026 5.9041491 7.8106915 6.1053454 6.3425437 6.4002959 6.4569534 6.3710719 6.2238481 5.6211595 6.0085596 6.2848504 7.2271044 6.7961498 7.0532843 6.7228616 6.1250014 6.2896784 6.3006127 6.4541109 6.1354944 6.2263817 6.5551996 6.6020506 6.8598099 7.3121620 6.7073130 6.4317026 6.1124671 7.5401101 8.7615499 6.4121066 5.1252067 4.5560048 5.1971253 6.3452026 7.2118010 4.5751602 4.8395196 6.7175607 4.4245522 5.7356861 6.7204593 6.2460978 8.6040788 7.0559564 6.6092854 4.1352359 4.4000092 5.8658739 6.1195752 5.4517569 6.9129670 5.8311635 5.8411064 7.1202378 6.6916470 6.7420015 7.0320208 6.8443876 5.5546006 7.1531722 5.1998004 7.0858785 7.2593073 5.7009216 5.3753950 8.4631361 6.5287226 8.7355556 7.3128047 4.1741014 3.5050917 4.2852934 4.6393691 5.1803430 4.0308515 4.1404624 4.0057846 4.4141454 4.2842667 4.3294403 4.0806842 4.0261971 4.4814546 4.2530619 2.8256753 2.7561749 2.7716283 2.4357510 0.8139164 2.7825516 1.0193223 1.2961445 3.4389003 3.5090133 4.0702520 3.4578211 3.9693507 3.5503817 4.0897152 3.7552655 3.5103875 3.4497148 4.1953856 4.1108758 3.7329379 3.6344428 3.7043048 4.7787897 3.9521785 4.4576731 4.1396483 4.5807020 4.5169880 4.5046753 4.0829149 4.2035780 4.6207518 2.3042211 2.8974580 2.8634425 2.8553747 3.0649797 2.6163634 2.6000642 2.6950970 2.9058451 2.4002440 2.8554806 2.4810890 2.4451103 1.3300767 1.1548788 1.2895597 1.1152152 1.6205893 0.9964014 3.8208107 3.7601937 3.5849069 3.6422852 3.8450768 3.4147755 3.9903484 3.8670042 3.3826401 3.4417814 3.5668164 3.6365587 3.4221021 3.7917164 3.6770021 3.0804024 3.6829858 4.1186160 3.3626359 3.2038023 2.4171719 2.6643994 2.6647722 2.9346891 2.9308845 2.7954544 2.9627155 2.6484810 2.6782181 2.7334842 2.8896737 2.8783524 2.5568234 2.2506804 2.8509867 2.6445071 2.3683118 2.5761513 2.8628690 2.7875939 2.8595282 2.8597028 2.2815920 2.5164642 2.3467241 2.8214674 2.8274232 2.7427922 2.8080646 2.5263400 2.6890394 4.3890394 4.3561682 4.4900825 3.8472609 3.8459115 0.8799850 1.0214372 0.8859744 1.1008003 1.5825050 0.9900446 1.6172252 1.5351660 0.8283546 5.0785576 3.4825727 3.4389153 3.7767442 3.4476132 3.5769580 3.8828542 3.5236145 3.3964099 3.2156801 4.0699780 4.0579219 3.8312718 3.4859055 3.5006961 3.8280370 4.2205507 3.4161944 3.6663870 3.5269997 3.5723390 3.7547189 
Dual|gi|1099657793                                                                                         3.9473358 3.7792696 4.0419494 4.2338835 4.5753801 4.7025232 3.7182219 3.9043528 4.3865295 4.6158519 4.4739770 4.2652469 4.0923551 4.2856554 4.1431624 4.1101213 4.2356715 4.3313226 4.4432174 3.9947270 4.4625129 4.2701110 4.2104676 4.5613447 3.8896465 4.2255649 3.9654064 3.7091619 3.6119567 3.8184178 4.0907822 4.2484157 3.8870438 4.2226069 4.3244704 4.0449782 4.1130634 3.7409390 4.5425235 4.3358543 4.7733468 4.8181400 4.3079812 4.2645648 3.5762566 4.7022661 4.7374037 4.3507308 3.2707553 5.0579547 3.9384993 4.4742884 4.4164635 3.5190405 3.7163020 3.9614122 3.9422242 3.5630494 4.2822494 3.9887823 4.0424499 3.9322602 3.7585415 3.5973395 3.9354206 3.6983567 3.9057216 3.6524254 4.3553857 4.0011639 4.1687153 3.7087173 3.8872790 3.5079265 3.9625044 4.1112533 3.9916677 3.7365014 3.8784833 4.0186413 3.8528822 3.7910243 3.9195491 3.6277090 3.9141525 4.3141820 4.0952049 3.7347054 4.3453891 3.7247004 3.7703475 4.3219815 4.5397722 4.0283565 3.9601067 3.5346234 3.9712601 3.9442801 3.8747732 4.3488031 3.8815046 4.1937674 3.7506835 4.5846055 4.3697819 3.8589984 4.0437449 4.4926537 3.7952378 4.0685737 3.3806093 4.2479696 3.8365302 3.8388366 3.8849364 4.3612532 4.0443061 4.0466669 3.7597355 3.8672386 4.5335509 4.1024997 3.8307006 4.1330597 3.9996821 4.0623541 4.1567797 4.2138493 4.6232036 3.7163349 4.0560725 3.8866299 3.6499465 4.1027002 3.8266984 3.9050406 3.3769851 3.9283941 3.7082599 3.8788070 3.8312385 3.8005838 3.9357436 3.8323656 2.7581788 3.8561073 3.8508089 3.7076427 3.7204713 4.3658155 4.4635301 4.4729079 3.6761993 3.7414404 3.5399088 3.4398947 3.7224944 3.6400251 3.0558884 3.7327132 3.1532946 3.7251390 3.4958881 3.4454231 3.7364443 4.4852238 3.5974841 3.9614960 4.0806089 3.7725860 3.7039036 3.7436251 3.1209496 3.3827413 3.7428687 4.2062226 3.1879816 4.2752494 4.4502475 3.6709791 3.9498230 3.2106218 3.4004831 3.6819023 3.4667386 3.7343332 3.6830554 3.9032206 3.8175349 3.7937831 3.6919398 3.4876955 4.0223612 3.7755215 3.7730235 3.7142493 3.6176178 3.7771257 3.3188504 3.9306399 3.9885880 3.6098059 3.4615874 3.2281154 3.7404522 3.3801353 3.2018755 3.7025340 3.7193362 3.5973538 3.7839223 3.9510468 3.2209124 3.6641819 3.9161283 3.2783860 3.4056815 3.7905972 3.8917018 3.6104067 3.9109388 3.3187916 3.7593164 3.5761457 3.9816548 3.4562765 4.0764118 3.6734782 3.7518422 3.4989262 3.8050651 3.6464003 3.3842925 4.4263766 3.9081883 4.1655073 4.3015079 4.2844778 3.8168557 4.5086139 3.9594369 3.9932207 3.8752026 3.3775393 3.7119503 3.8286937 3.7551086 3.8433397 3.5119631 2.9131405 2.9591117 3.1586413 3.2425888 3.0505296 3.2493036 3.2525669 3.4570282 3.2484901 3.4283121 3.9368412 4.1888504 4.1889744 4.0016933 3.9901465 3.4863395 3.6972647 3.5291547 3.6118561 3.3329743 3.2743129 3.6007127 3.7867415 3.5856124 4.2911342 3.4459081 3.8623418 3.8150701 3.5942805 3.8150834 3.0702602 3.4442029 3.6885699 4.4486326 3.6671121 3.7535365 3.3801612 3.2006480 3.7633321 3.4410135 3.1608704 3.7394771 3.7507812 3.6120082 3.4969518 3.0852069 2.9272113 3.1729219 3.6431246 4.1784100 3.2788256 3.1792439 3.1492717 3.9471951 2.9766273 3.9174706 1.4378011 3.7405782 3.5951612 3.4781515 3.4231420 3.6201130 3.3141797 3.3818001 3.2020470 3.3252316 3.4600453 3.4624781 3.5622335 3.3935566 3.3200251 3.3860358 3.3112530 3.4216112 3.0771158 3.5102787 3.4487599 3.1573599 3.3277191 3.5063233 3.3686925 3.5705375 3.6190087 3.5293830 3.0135899 3.5935513 3.2702311 3.3089536 3.2962427 3.4915970 3.3621923 3.2191397 1.6007807 3.2173343 3.1637642 3.7441407 3.2292882 3.3050554 3.3110591 3.4592412 3.0362845 3.4137892 3.5078347 3.6899560 3.2316012 3.7461793 3.7587270 3.3213378 3.4582988 3.5020535 3.6090485 3.5985814 3.2998456 3.3764251 3.2907300 3.3037577 3.7782343 3.8573682 3.7747647 3.3814503 3.3419113 3.4573888 3.1038235 3.3449339 2.9640909 3.4668617 3.4392956 3.5043245 3.4314300 3.1544190 3.4223571 3.3660824 3.6115300 3.2331961 3.3668859 3.1236241 3.6981801 2.5472619 3.1511124 3.8708355 3.3534817 3.6840779 3.7092932 3.1169139 3.5558919 4.3546509 3.6812727 2.9988287 3.5345038 3.1529939 3.2119821 3.4664938 3.7250219 3.3778187 3.3374049 3.5612599 3.4686781 3.4199097 3.3282130 3.1766899 3.6230835 3.7081407 3.5651155 3.4374695 3.2984766 3.2089119 3.4031029 3.3625420 3.4179499 3.0003568 3.4338136 3.1589645 3.0978590 3.2229794 3.7587090 3.7866163 3.2534951 3.3462219 2.9672943 3.0602439 3.6139951 3.1086282 3.6668568 3.5201172 3.3511761 3.3285004 3.1577590 3.3690682 3.4202710 3.6780511 3.1962453 3.2269459 3.3439067 3.3195723 3.6074087 3.3490313 3.2329272 3.3505487 3.2980689 3.4758231 3.3495107 3.4959381 3.3881077 3.6553041 3.4577205 3.4850792 3.3198946 3.6848931 3.3636479 3.5391565 3.7096629 3.4185179 3.2612980 3.2963040 3.8058520 3.1465758 3.7928340 3.5272259 3.2727633 3.7536428 3.3209036 3.5849779 2.9658771 2.8328158 3.6913240 2.3368282 3.1885427 2.9384917 3.1409934 3.5858051 3.6671831 3.1621901 2.9096389 3.1980222 3.2767990 3.5241946 3.3514135 2.8656017 3.3888522 3.2403551 3.0828807 3.6583146 4.3232702 3.1176939 3.0609122 3.4916830 3.5172622 3.2218221 3.1532429 3.2374591 3.5572488 3.0173306 3.5923027 2.8872328 4.4711864 3.8606692 3.6886383 3.7207821 4.3769763 3.1292097 3.2228074 3.0639311 3.0768311 3.2437029 2.5636664 2.9548636 3.6831208 3.4096329 3.1432614 2.8481625 3.1947167 1.2747831 3.4902290 3.3393877 3.5186705 1.1380384 1.4477889 1.5153945 3.2553258 3.2659043 1.4845554 1.3740870 1.1724654 0.8738453 0.9827845 1.0684740 1.2314510 1.3707892 1.2501799 0.8265695 1.5163350 1.1812980 0.8567837 0.9390412 1.3564790 1.0190768 0.8289264 1.1344267 1.1991488 1.0543970 1.1447462 0.8846806 1.3909222 1.0028433 1.6545659 1.4059729 1.2120716 1.5163609 1.0972587 1.6929381 1.0655706 1.1739060 0.9460072 1.1261520 1.2268746 2.6271125 1.4719261 1.2485879 1.1467570 1.2983838 1.1853738 1.1632792 0.9611017 1.1676222 1.2944091 1.1166708 1.2846166 1.2274153 1.3448439 0.9739187 1.3183380 1.2386867 1.2004433 1.2652387 1.3759420 1.4337535 1.4624054 1.0066596 1.0267631 1.0552926 1.1520422 0.9700096 1.1284283 1.0360929 1.3813280 1.3602657 1.0364162 1.0846487 1.1139238 1.2215133 1.0570666 1.0106643 1.1934673 1.5396153 0.8049051 1.0900756 1.0286220 1.4820432 1.1007729 0.9748736 1.3935946 1.5030061 1.0347347 0.9724641 0.9740273 1.3603012 1.1491678 0.9776404 0.9151540 1.2165882 1.0926463 0.9276708 1.4641158 1.0537883 1.0902260 1.3236226 1.5121733 1.4146411 1.0481873 0.9786523 1.1966730 1.2978226 1.7255388 1.2265454 1.5287726 1.2010349 1.0789132 1.3600789 1.2260321 1.0909961 1.0625660 1.5991689 1.0624847 1.3767843 1.1731536 1.2546106 1.4338735 1.5049410 1.4402970 0.9976823 1.1803621 1.1711919 0.9817301 2.4849366 1.3303405 1.3867578 1.2764519 1.3574934 1.4149291 1.5716292 1.3796928 1.2497327 1.1965487 1.1198327 1.2673526 1.2747006 0.8277137 1.6175114 1.1950935 1.1360008 1.2446197 1.3001701 1.0531133 2.2741476 1.3459281 1.2880186 1.2784172 1.0844690 2.8002885 1.3229366 1.3614651 1.1058755 1.2965644 1.1301475 1.3871821 1.5593047 1.8122245 0.9251816 0.9644406 0.8978126 1.1040701 0.7399961 1.1761522 1.1590986 1.2216612 1.3889399 1.1119877 1.0716301 1.0794106 0.0000000 1.1685545 1.1403896 0.9904987 1.3517106 1.4160219 2.3161746 2.6788009 2.4773922 2.5751042 2.6589916 1.3361187 2.6692617 3.1550662 2.4514484 2.9003692 3.0560252 2.9193080 4.0741781 2.3041330 1.1573471 2.8013804 2.5062488 3.2600589 2.4136113 2.3833407 2.4915264 2.7813946 2.5855273 2.8074910 2.4440241 3.7721828 2.4807749 2.3422791 3.4088185 2.7112869 2.8231294 1.2638424 2.5248684 1.0524968 2.7150419 2.7631369 3.5855975 2.8493446 2.6316554 1.2205877 1.3576096 1.0897014 2.5825648 1.4964127 2.5899898 2.6067574 2.8284516 2.6890948 2.4292770 3.0910858 2.6842718 2.9523099 2.4374060 1.0821913 2.4970771 1.0137268 2.3717459 1.1412629 2.5702361 2.3474918 1.0276016 2.6262051 2.7389022 1.1115876 2.4384998 1.0192194 1.6926284 1.2454727 2.3591903 2.6429466 3.2959138 2.5225891 1.1126894 0.8887588 1.4949838 1.1009884 2.5181063 2.9519002 2.5844942 1.2067471 3.4745498 1.0412153 2.1163187 2.3450793 2.6753890 1.1786756 2.3003146 2.3981817 2.5575392 2.5562120 2.8121334 1.1628654 2.5034650 3.3339497 1.2670511 1.0802666 2.4060822 3.0034727 2.7076289 1.1965458 2.5793094 2.5911585 3.1507188 2.7154700 1.2058907 2.7938433 2.2065616 2.5954401 1.2395400 2.4816764 2.5624732 3.0397037 2.9878160 2.3772018 3.5279954 2.7839712 2.2844849 2.7941661 2.8646702 2.8325029 2.6261619 2.5429495 2.5737463 2.5108587 3.2064348 3.2016654 2.7006187 2.8965833 1.0619380 2.5234920 2.8447886 2.3984415 2.5277283 2.4052007 3.5502838 2.3215655 2.8138168 1.4506523 2.6514530 2.7721033 3.0683495 2.7098997 2.7171264 2.4097576 3.6930647 1.5356805 4.3987149 6.1155981 6.4312548 5.4059933 6.2880487 6.3826979 5.5387651 5.9698114 5.4673240 4.8924138 6.5217068 6.4656270 5.2792335 6.1470464 5.5953966 7.5518734 6.2512745 5.6628537 6.1369408 5.2889503 6.3573947 6.4961664 7.2916928 6.3749504 6.7108672 5.9762811 5.3959546 6.6866416 7.0817898 4.5461876 5.6242305 5.3994371 6.2489573 7.1203643 5.8019808 5.8819423 5.7439010 5.3383919 6.3290897 4.9362904 5.6025377 5.4785606 5.7976514 5.3591554 6.3272700 6.6734513 6.1759687 5.6481439 5.5585973 5.7171507 6.0223352 5.1411479 4.9311977 4.4721093 4.7852060 5.8135039 6.0081560 4.4092777 4.8168924 5.6163248 4.0097713 5.2238436 5.4913654 5.5180937 7.6489259 5.4402361 5.4789639 4.2104564 4.3276559 4.7970496 5.3485025 5.1920192 5.3756479 4.5554261 4.7886164 6.3959690 6.0418050 6.5125854 6.5281837 7.0104577 4.9955119 6.1867175 4.0627168 5.7750675 6.1322658 5.0551992 4.8376553 7.7284580 5.8416171 6.3081603 6.6446363 3.9944470 3.4371570 3.5425667 4.2325734 5.0060609 4.0192678 4.1174525 4.1802550 4.5161790 4.4129957 4.1361349 4.2935450 4.8778530 4.4893665 4.1588730 2.6734309 2.6868610 2.6146248 2.4962739 0.9195857 2.5600710 0.8372342 1.0805675 3.2689079 3.5039798 3.3318770 3.3713917 3.2769196 3.5917126 3.3776311 3.5408388 3.4971068 3.1466442 3.5364188 3.1746931 3.7786704 3.2771586 3.7017154 3.8755415 3.8069772 4.4809855 4.3859951 4.4968314 4.4466593 3.9104576 3.9716810 3.8015622 4.3713209 2.2687116 2.3507505 2.5946175 2.3785970 2.6979692 2.5113793 2.8080641 2.5149914 2.7384096 2.2988488 2.5671461 2.5273598 2.3546814 1.3989594 1.2662918 1.0919324 1.1059980 1.5174416 0.9906182 3.5391824 3.2499578 3.2412306 3.4437004 3.2322425 3.3208286 4.0783613 3.7435240 3.3279575 3.5819254 3.4080319 3.3715191 3.3615151 3.5691506 3.1113024 3.3215552 3.5593115 3.5002488 3.2212026 3.1429890 2.4112724 2.5073872 2.6318568 2.5606052 2.7422551 2.5188234 2.6976458 2.5970974 2.4658888 2.5159943 2.7171537 2.3421089 2.6139648 2.4283133 2.6064721 2.5815800 2.4421300 2.4623769 2.4334673 2.5935999 2.5822942 2.3939605 2.4236373 2.6193139 2.3938441 2.5403771 2.5800888 2.6058482 2.5251536 2.4496497 2.6415187 4.2136218 4.6210306 4.0160644 3.8871175 3.8109022 1.0000322 1.1908201 1.0192298 1.1239614 1.4805669 1.0729315 1.6497390 1.4482619 1.0038999 5.0479299 3.7676174 3.6128678 3.3813088 3.3123518 3.3585739 3.7545080 3.3785988 3.3963477 3.2696751 4.5146894 4.1100357 3.0110876 3.5678454 3.6269803 3.5013024 3.6157723 2.9694695 3.4094173 3.1328376 3.9395012 3.5908068 
Dual|gi|945019644                                                                                          3.6248936 4.1794583 4.1736545 4.6765929 4.0992982 5.2855396 4.0203707 4.0988673 4.1529989 4.9003587 4.6323656 4.6605378 4.2339592 4.3261722 4.0440415 4.0575856 4.3137638 4.2774282 4.9589205 3.7192142 4.6272333 4.7748469 4.6911489 4.5033268 4.1955333 4.4391188 4.2493471 4.2459557 3.9125370 3.7843175 4.3317207 4.5150228 3.9810792 4.0773482 4.4660245 4.1341088 3.9324234 4.0435782 4.2337913 3.6530093 4.6837351 4.6090998 4.0681209 4.2278879 3.5194723 4.2028513 4.2877595 4.5730461 3.8551965 5.4376897 4.4663933 4.7121625 4.4225669 4.4815840 4.1161516 4.3797171 4.6751155 3.8456584 4.3412021 4.5430612 4.9473053 4.0534988 3.9868133 4.0631493 4.1671394 4.3046305 4.4107408 4.3199172 4.6578885 4.3492755 4.4936021 3.5165250 4.2042003 4.1168968 4.2801745 4.5716981 4.3300921 3.8069471 4.2119694 3.8935871 4.2655712 3.9234079 4.1231781 4.0623867 4.0373961 4.6115645 3.9229610 3.9968522 4.5715847 4.0671259 3.9541468 4.5167747 4.4517754 4.9857731 4.1185105 3.9049681 4.0795237 4.0033806 3.8510197 4.3062499 4.3241261 4.3742300 4.1103563 4.7084715 4.7537984 3.9925285 4.1787819 4.5962429 4.6250541 4.2900976 3.8348648 4.3767462 4.1243797 4.7345644 4.6993564 4.7558493 4.1520800 4.0030399 3.8089901 3.9245083 4.6091514 4.7960489 4.1801370 4.4869748 4.3967053 4.1599412 4.6829026 4.4199667 4.4338145 3.8586086 3.9703578 4.2563776 3.7870066 4.1239761 3.8279426 3.8987498 3.8666837 3.9711341 4.2651123 4.2021974 3.9416025 4.2799411 4.0839383 3.7868310 3.0433783 4.0012241 4.0398631 4.3539138 4.2028554 4.5540055 4.5458631 4.6239922 3.8684918 4.2099034 3.6383986 3.8484376 3.8629236 3.5175207 2.6960774 3.6838003 3.3673366 3.9212063 3.8625025 3.7403092 3.9713761 5.0264383 3.3968772 3.5980963 3.7834848 3.9659330 3.7034904 4.0008537 3.7825459 3.6650708 3.9301795 4.5610909 3.2010797 4.3636907 4.6021049 3.7990363 3.8772031 3.7134615 3.5779798 3.9912096 3.8832598 4.0353631 3.8001755 4.0143864 3.8690545 3.8932658 3.7335655 3.5815357 4.4364186 3.6369199 3.6625602 3.7296786 3.9519968 3.8426151 4.1937850 4.0546146 3.7703531 3.5496127 3.4042539 3.5012504 3.9949223 3.7280437 3.6724136 3.8916321 3.8860939 3.5401638 4.3451433 4.1287528 3.6804764 4.1846168 4.0372159 3.2469751 3.8882914 3.9992659 4.0973344 3.5821068 4.1059553 3.8430068 3.5325870 4.0227948 3.8760882 3.5858538 4.5456998 3.7758600 3.8714168 3.4413625 3.9074904 3.7949267 3.8132474 4.8363999 3.9701672 4.8144611 4.3364429 4.2390093 4.0664993 3.9288564 3.7714412 4.2440456 3.8754135 3.2650056 3.8644964 4.1479668 4.5484190 4.5990202 4.0169565 3.2556577 3.2008589 3.4456191 3.2561559 3.0528275 3.6518953 3.8137306 3.3942244 3.1839702 3.5007839 4.6188312 4.2885456 4.1118027 4.2239367 4.0986608 3.6299705 3.8757586 3.7558485 3.4104499 3.4390309 3.5957178 3.8966398 3.6220786 3.9326491 4.1250208 3.1652585 3.6512852 3.5772009 3.1905073 3.4821490 3.4280914 3.4469671 3.5718078 4.0791347 3.7480002 4.0673744 3.7412337 3.5119266 3.6050894 3.5915493 3.0238773 3.8771760 4.4474344 4.0181250 3.7170486 3.3195531 3.3868955 3.5413722 4.0757689 4.0649072 3.4898046 3.3528343 3.2745720 3.7476710 3.2156691 3.7408597 1.5442125 4.1072784 4.2893336 3.6714686 3.7851526 3.6271553 3.4385896 3.4936160 3.1972476 3.3838289 3.6232728 3.4567515 3.4215993 3.4236283 3.4129800 3.9661878 3.4880010 3.7288695 3.1167807 3.7629086 3.5369274 3.1269610 3.3526834 3.4729662 3.2208838 3.8515486 3.7506147 3.5936491 3.2300558 3.6716814 3.4109327 3.5721317 3.2454135 3.4086571 3.4360017 3.4648403 1.6051986 3.2406644 3.2805204 3.5757483 3.2265489 3.1232975 3.5074201 3.4287444 3.5723563 3.5117478 3.4334425 3.5610872 3.3830664 3.4234801 3.5951587 3.6783237 3.4094517 3.3252518 3.8233025 3.8652097 3.4990996 3.7396119 3.3130392 3.2803253 3.9450540 4.1395108 4.0562477 3.5486670 3.3905846 3.0815563 3.2145175 3.3874363 3.4611234 3.5773207 3.4816297 3.6001703 3.7520929 3.3196851 3.5924214 3.1048149 3.8242460 3.6045298 3.7162440 3.1262733 3.4141890 2.8222587 3.6209541 3.8992852 3.7090192 4.0818330 4.1103822 3.3988914 3.7763345 4.1645816 3.8320398 3.5616167 3.4477141 3.1314428 3.4660185 3.5145821 3.7227820 3.6427250 3.1927974 3.6790909 3.2500339 3.5871124 3.2100324 3.4008754 3.9299117 3.4800067 3.9173522 3.4038538 3.7493310 3.2112659 3.4852132 3.3683548 3.5278595 3.5224461 3.6318593 3.3479830 3.2553391 3.4398814 3.7631604 3.7794961 3.4040786 3.5586244 3.4098427 3.0835370 3.7733506 3.2869820 3.7451349 3.4783926 3.1747016 3.1036590 3.4438383 3.6021417 3.3308867 3.4670158 3.4836254 3.3010862 3.5683585 3.4477111 3.7142189 3.6190323 3.3377884 3.5208050 3.4621254 3.6606282 3.6726277 3.6933567 3.6782663 3.8602738 3.6334253 3.4816313 3.6558511 3.6189816 3.5740128 3.6612671 4.0106574 3.7996815 3.3992192 3.7288127 4.2677831 2.9707444 3.8653768 3.6883571 3.5166042 3.6317531 3.6668946 3.2628705 3.5944757 3.3773914 3.4119211 2.5882716 3.4522094 3.3179017 3.3059934 4.0364505 3.2401756 2.9974963 3.2423895 3.6305586 3.0370494 3.4124378 3.5334699 3.1464013 4.2813229 3.3264915 3.7207246 3.8060425 4.3025951 3.2719583 3.5522990 4.1095023 4.1380491 3.8944779 3.3708403 3.2280609 3.6726716 3.3917837 3.7874415 3.5852351 4.2613231 3.6957612 4.0128578 3.6559540 4.0687495 2.8927849 2.6357060 3.1447718 3.2013394 3.1752151 2.5880176 3.2629370 3.7243618 3.5548430 3.7163627 3.0347295 3.1597193 1.0376189 3.4997938 3.4382112 3.6147038 1.2156334 1.4209406 1.6816401 3.1535131 3.4949594 1.7453096 1.4552840 0.9925487 1.1618828 1.1178352 1.1253273 1.3759152 1.2322500 1.0616916 1.1260442 1.6683541 1.2138058 1.2355326 1.1264637 1.4303477 1.0077822 1.0905190 1.1615044 1.2100653 1.0500063 1.4399836 1.0063793 1.6392309 1.0928462 1.3257378 1.1915304 1.2214717 1.7881189 1.0622240 1.5308844 1.1460222 1.3718434 1.1362525 1.2031287 1.3103091 2.7682976 1.7209866 1.2306475 1.2368987 1.0691743 1.2161797 1.1392232 1.2486935 1.3103854 0.8644468 1.2206894 1.2106223 1.2627270 1.0441109 1.0593047 1.2546462 1.2929445 1.1502090 1.1556128 1.5591826 1.2917961 1.6807986 1.1387808 1.2909338 1.0907767 1.2084735 1.3191746 1.3528053 1.2149160 1.7508048 1.3911460 1.0315626 1.1579375 1.1878334 1.3203355 1.3643088 1.0777613 1.2281461 1.7143369 1.0915766 1.0446784 1.0512330 1.8142687 1.1110188 1.0139156 1.5192892 1.7832423 0.7812226 1.1014766 0.9809673 1.1867093 1.3147000 0.9629396 1.0452708 1.1899629 1.2136615 1.1266545 1.5338522 1.0473830 1.0879949 1.1969204 1.8105801 1.1546282 1.2022339 1.1287418 1.1896067 1.2252308 1.6992209 1.2295408 1.2363940 1.2753183 1.2216968 1.2962145 1.1388067 1.3346271 1.2534280 1.5664677 1.1266161 1.5754200 1.1834833 1.1160138 1.2891969 1.6854567 1.4963068 1.1378448 1.3256052 1.2042340 1.2356993 2.6236312 1.4903551 1.5677526 1.2936643 1.2588021 1.4378914 1.5727651 1.4692509 1.2585651 1.4128594 1.0279502 0.9831503 1.4017178 0.9612761 1.7522188 1.0496555 1.1841801 1.1136298 1.5374613 1.0357344 2.7321622 1.5763179 1.4829502 1.2561997 1.2965107 2.8140144 1.5264624 1.1260036 1.0927845 1.3357193 0.8986834 1.6283567 1.2964044 1.7084163 1.0573044 1.1729263 1.1329943 1.2791854 1.1193517 1.2454428 1.2148929 1.2093677 1.5687426 1.2422605 1.2191302 1.1287582 1.1685545 0.0000000 1.1646829 1.0365785 1.4057390 1.4505222 2.4197127 2.6237193 2.6160716 2.5123131 3.4635246 1.2154862 2.7856241 3.7558998 2.7631442 2.9304841 3.4531230 2.7837308 3.9038764 2.4888591 1.1393793 2.6251745 2.6789997 3.0955177 2.3756632 2.7742016 2.8058338 3.1837293 2.8131534 2.7153093 2.5080165 3.9860568 2.3629726 2.5849976 3.8562535 2.7820825 2.8879529 1.2586022 2.7571974 1.1471371 2.7991585 2.5278544 3.7545097 2.6872253 2.7431201 1.2709869 1.1445194 1.1151932 2.5252251 1.5620527 2.6390022 2.6254599 2.7855021 2.5921175 2.4707449 3.1326785 2.5899504 2.8862947 2.6450085 1.3219236 2.7484489 0.9646249 2.4641821 1.2356784 2.6830261 2.5721661 1.3118695 2.5496047 2.7879956 1.1019328 2.3683124 1.0263059 1.7829891 1.2612712 2.3880829 2.8810767 3.2755626 2.5714654 1.1899291 1.2479187 1.5971202 1.2035745 2.6577382 2.7918442 2.9801550 1.1252526 3.7364714 1.0696644 2.1437921 2.6943849 2.6834120 1.1579337 2.3863850 2.4460191 2.5262055 2.4128255 2.7403468 1.3322043 2.6141308 3.3152398 1.1451705 1.0658734 2.4027298 2.7417548 2.8380846 1.1232850 2.2999717 2.5354586 3.3126279 2.5476517 1.2368487 2.9757254 2.5737344 2.7504770 1.2976971 2.5278820 2.6939545 3.1288324 3.6996495 2.3447959 3.6900193 3.1395646 2.5775569 2.8998520 2.8164032 2.8045005 2.8870762 2.6871039 2.7187248 2.7617158 3.5726796 3.7309926 2.5613281 2.8699798 1.0569890 2.4312103 2.8421462 2.4214235 2.3356478 2.6219766 3.3068535 2.3645938 2.6492209 1.6752164 2.6801334 2.7368236 3.0462626 2.7135330 2.6880898 2.7182242 3.5485265 1.7035928 4.4771150 7.4467509 7.3227369 6.0669663 6.7240999 6.7278880 6.6619606 7.0708517 7.2119170 5.8277538 7.3930114 7.6807710 6.7822253 6.8569792 7.3570679 6.7854209 6.6218955 6.4355076 6.3084064 6.0573702 6.8376433 7.1910668 7.2330177 6.5800381 8.5667203 7.1845473 6.1496912 6.3667514 7.1564084 6.1686471 6.9430169 6.8844440 7.3405839 6.9243471 6.6099753 6.6827029 5.7011580 6.9051772 7.0374136 6.6342006 5.6618679 6.2581558 7.3269994 6.1602912 6.9052144 7.1512531 6.5502963 8.0136424 6.3230394 6.7976104 6.3863493 6.4684980 5.0674167 4.3819582 5.4855660 6.0942241 6.5691641 4.3612106 4.7358273 6.4348649 4.3655521 5.0330111 5.5984424 5.3695298 8.6959791 5.9668647 6.5680932 4.4521998 4.3627011 5.3218069 5.1248248 5.0886823 5.7032418 4.9599379 5.3779134 6.2389495 6.3979567 6.7794108 6.9688498 6.6242049 5.3419593 6.1755268 4.6376462 6.9259797 6.8139021 5.6714482 5.8420383 8.6680267 5.9926522 6.1908958 6.8009319 3.9640822 3.6102993 3.7788027 4.0183581 4.5627378 4.0885913 3.7468822 4.4319160 4.3762427 4.5950541 4.5284674 4.6949867 4.7440073 4.4423729 4.4295769 2.7589753 2.8482543 2.7150089 2.9100300 0.9641059 2.6507992 1.0597413 1.2862352 3.2834975 3.2933195 3.6900507 3.2866057 3.8153528 3.4824109 3.3784000 3.2678483 3.6466207 3.4680077 3.6309903 3.8258301 3.6346486 3.4559801 3.3552894 4.1022135 3.7402803 4.7206668 4.5229459 4.5545312 4.6008252 4.2166387 4.1020361 3.9165325 3.9704402 2.6393729 2.8664707 2.6811432 2.6310824 2.7972937 2.6696288 2.5314274 2.6135376 2.7100801 2.4048517 2.7320488 2.4323906 2.3058927 1.2062348 1.1823680 1.3419995 1.1330879 1.6285614 1.0471676 3.7948578 3.5598799 3.7935412 3.3012925 3.5262399 3.5755336 3.9901501 3.9347736 3.4682074 3.0543912 3.5896885 3.6706119 3.2763124 3.7127069 3.5062241 3.1300136 3.7771992 3.6541925 3.3490098 3.2000362 2.7391087 2.7209997 2.8056678 2.7121512 2.7356657 2.6930828 2.7785864 2.7571176 2.6746468 2.7255774 2.7437930 2.8601803 2.6671508 2.6631388 2.6099556 2.6659080 2.6188984 2.7710414 2.6980342 2.8381510 2.7136536 2.7154599 2.7066558 2.6588644 2.7037954 2.9253337 2.7176147 2.6355741 2.7123537 2.7126164 2.7573187 5.0402657 5.0261063 4.2814866 4.6654513 4.1569478 1.0763658 0.9606605 1.0869312 1.1713694 1.6119102 1.1470210 1.6370410 1.6627324 1.0183844 4.4799319 3.5111804 3.6385168 3.6843347 3.4933541 3.2705339 3.8163854 3.4987719 3.7571842 3.2909132 4.1004529 3.9740364 3.5188665 3.6286756 3.3311956 3.5430026 4.0065073 3.2946155 3.5668260 3.5264001 3.4432276 3.5058715 
Dual|gi|632795116                                                                                          3.9963337 4.2758265 4.0869574 4.0722173 5.0867219 4.8768924 4.2847471 3.9005175 4.2104660 4.8787449 4.7685195 4.4693676 4.0915566 4.6094104 4.5064085 4.3410922 4.3735772 4.6884997 4.5188041 4.2586960 4.6754557 4.3865323 4.7677289 4.4373748 4.1010869 4.2361537 4.1950280 4.1945037 3.8077110 3.9645661 4.1893616 4.3831391 4.2374912 4.1745078 4.4341872 4.3843324 4.2501643 4.1677766 4.4879429 4.3983102 4.5938741 4.6303728 4.1677756 4.1066146 4.2961705 4.0041857 4.3653277 5.1742026 3.7982760 5.6404892 4.0853320 4.4481848 4.4385238 3.8440602 3.7930533 3.9378486 4.2684948 3.8890024 3.7747199 3.9138831 4.2950876 3.8196615 3.8921445 4.2520328 3.7554830 4.0061245 4.0388158 3.9466611 4.3116286 3.8454952 3.8252631 3.6449196 4.1560031 4.2597330 4.1200127 4.4080189 4.5058418 3.7492846 4.2250508 4.1126066 4.0223100 3.6337758 4.1226372 3.7567875 4.1285658 4.4232240 4.1413545 4.0988877 4.2894789 3.8961264 3.8336979 4.2075395 4.3320991 4.0795279 4.2868295 3.7265378 3.8024813 3.7549998 3.9943846 4.0345854 4.1121988 3.9061960 4.0957555 4.4453803 3.9913665 4.0735073 4.0605820 4.2794628 4.2401440 4.0748660 3.7969022 3.9483419 4.0665564 4.2808229 4.3830924 4.6702461 3.8150014 3.6407596 3.9145283 4.1435191 4.2484935 3.8758597 4.3141266 4.5004384 4.0099072 3.7773422 4.2282715 4.1420484 4.2685876 3.7746712 4.2421555 4.3231868 3.5365589 3.9106487 3.3894749 3.7458183 3.9107637 4.1080113 4.3211394 4.0078149 3.7293900 4.3137883 3.9060821 3.8854425 2.9726341 3.9414977 4.0960541 4.1908189 4.1442610 3.9353507 4.3330118 3.7809508 3.7732265 4.0470924 3.7853557 3.8220824 3.7341769 3.5595159 2.7778215 3.6705629 3.0551199 4.1161861 3.6299437 3.7865476 3.6482488 5.0062055 3.8596015 3.3863800 4.9092918 4.2396739 4.1932721 3.6849565 3.2468621 3.2718761 3.9984782 4.8211573 3.3136133 3.6240642 4.4926854 3.8995894 4.2232323 3.8012333 3.8267584 3.8577521 3.6416841 3.8960680 3.8097131 4.1708128 4.3035460 4.2340481 3.9258583 3.9443497 4.4922190 4.0000676 3.9210666 3.9886485 4.2994845 3.9624011 4.1828537 3.8972547 4.2388325 3.7900245 3.7017535 3.2217547 3.8270964 3.9832807 3.8944009 4.2264426 4.3248131 4.0504381 4.4229064 3.9189242 3.6172457 3.8470973 3.9516977 4.0230823 3.9853079 4.2331747 4.2103773 4.1924686 4.1582902 4.5125610 3.9019095 4.3093161 4.2901181 3.7788722 4.6094358 3.7561688 4.0911445 3.9656031 4.0640721 3.6040926 4.2604864 4.0788604 3.5635216 4.1454745 4.0523089 4.2753782 3.7866302 4.0687317 4.0849761 3.9702904 4.1812996 2.9672272 4.2112428 4.4096721 4.5336952 3.9854408 3.8380547 2.8662436 2.9432946 3.3695060 3.2224611 3.0921423 3.1815341 3.5821936 3.2673752 3.2834437 3.7035381 4.8361688 3.8609176 4.1545153 4.0223886 4.2414451 3.8515641 3.8434853 3.4232643 3.3267207 3.5692989 3.1025921 3.6297322 3.8776709 3.9823363 4.3248262 3.0328215 3.8913936 3.3363727 3.6021878 4.2791883 3.3601966 3.4378575 4.1005441 4.8748189 3.7087266 4.1831195 3.3873170 3.4165706 3.9175814 3.5810233 3.3538474 3.7250256 3.9030972 3.5840055 3.4875971 3.3248009 3.1494574 3.3957273 3.7732292 3.9107390 3.5438730 3.1222121 3.4205882 3.8118810 3.1748524 3.8307749 1.5761812 4.1051527 3.9104515 3.7942163 3.4785560 3.7490183 3.3884539 3.4155797 3.3866568 3.4132986 3.3311890 3.4010952 3.5355742 3.2143578 3.5335717 3.5396364 3.5223638 3.4749310 3.2124973 3.3832010 3.4205460 3.4887515 3.4050686 3.2942085 3.3632390 3.8435351 3.3989012 3.4615215 2.9566828 3.7216242 3.2599775 3.3772517 3.5500458 3.4443548 3.3297080 3.2532278 1.4786053 3.1152372 3.1143466 3.6627625 3.1434117 3.3001295 3.2694022 3.5399646 3.6950314 3.3800091 3.5844777 3.9104634 3.3244215 3.3220030 3.7061291 3.7185835 3.7828565 3.3181945 3.6992369 3.2908605 3.1513767 3.4696414 3.3695741 3.3608041 3.5133987 4.1146382 3.7988120 3.4981849 3.3775541 3.3422059 3.2406381 3.4542853 3.1482058 3.2268591 3.5180184 3.5138758 3.7527170 3.3046938 3.7015072 3.3677016 3.4171972 3.3679895 3.3659728 3.3238824 3.7714625 2.6580426 3.5691206 3.8080841 3.3923545 3.5660147 3.8257763 3.4049620 3.6350684 4.4133198 3.4165940 3.0514937 3.6274303 3.3227713 3.5590587 3.7462590 3.3810282 3.4822461 3.1975758 3.2523511 3.2839009 3.2392258 3.4651667 3.1725430 3.5055830 3.3836156 3.6372616 3.3726599 3.3523027 3.1923411 3.1987518 3.3195908 3.2221490 3.3594499 3.4718111 3.2079012 2.8540092 3.2589278 3.6864063 3.5753100 3.1860104 3.2449095 3.0923732 2.9631120 3.3867040 3.1482690 3.2653132 3.5076447 3.2637993 3.4327186 2.9900229 3.3968471 3.4882393 3.1725545 3.5769413 3.2826387 3.5893423 3.2377970 3.4398241 3.4534482 3.5131374 3.2951539 3.2345589 3.5001056 3.2940653 3.8600970 3.1494130 3.5907975 3.3223887 3.2226755 3.3649473 3.7362974 3.3214295 3.2904424 3.6020426 3.5772895 3.0979873 3.8279130 3.8201821 3.0071160 3.4759866 3.6345396 3.2867321 3.5227123 3.0460192 3.1533415 3.0725932 2.9768988 3.2692049 2.3085893 3.0249539 3.2956469 3.1074158 3.8031346 3.3564279 3.0799899 3.1484284 3.1869887 3.2715825 3.2373727 3.2846206 3.2169834 3.8892418 3.2366353 3.2913620 3.8629386 4.3894678 3.1550368 3.5142981 3.4548097 3.7998789 3.7657848 3.0121682 3.0016314 3.6569878 2.8512232 3.6022710 3.1954189 4.0151750 3.6118537 3.7942526 3.4994444 4.4694825 3.1808920 3.0544653 2.9932943 2.9470961 2.9622335 2.3012713 2.7916776 3.3959461 3.6255635 3.2862981 2.8890586 3.2526793 1.2585815 3.4040577 3.7579497 3.3920765 1.1795078 1.6665146 1.5207686 3.2940664 3.4351117 1.8376206 1.3791056 1.0015503 1.1431870 1.0925056 1.2446129 1.3004720 1.1333856 1.1738196 1.2650768 1.4230473 0.9644945 1.2038666 1.1393929 1.3467603 1.0388943 1.0543157 1.1020252 1.1542784 0.9902144 1.1850328 0.9025901 1.5958098 1.1527101 1.4457990 1.3109773 1.2815246 1.6228077 1.1083098 1.5248824 1.0954680 1.1976643 1.1804748 1.1766541 0.9741941 2.7728379 1.5900007 1.2852359 1.1368027 1.2111169 1.2920297 1.0917293 1.3009144 1.4646933 1.2652155 1.2594566 1.3532287 1.0526430 1.1011137 1.1983217 1.2174449 1.2201845 1.3312420 1.2787243 1.5017894 1.3416800 1.5650610 1.1437482 1.3068828 1.0633703 0.8845958 1.1713666 1.1193443 1.1374872 1.4736251 1.3030916 1.1241087 0.8132764 1.1578372 1.2459160 1.3377859 1.0571759 1.3022427 1.5119771 1.1894999 0.9570653 1.1554428 1.6517879 1.1045188 0.9159499 1.5550451 1.5500559 0.9829890 1.0290657 0.9994216 1.3331041 1.3318837 1.0980695 0.8681366 1.3359952 0.9637692 1.1490449 1.2811508 0.9862189 0.9514309 1.1534994 1.6232944 1.2099158 1.1684645 1.0388370 1.1795888 1.1359367 1.4857361 1.0733002 1.5614895 1.3000137 1.2096059 1.4998057 1.1722711 1.2845187 1.0501762 1.6710327 1.2441072 1.4873696 0.9992753 1.1826381 1.5737796 1.5550125 1.5052144 1.2622943 1.2276278 1.1097821 1.1307741 2.5267408 1.4114313 1.4515230 1.4645443 1.2162702 1.1909081 1.5611647 1.2573049 1.1804542 1.3366465 1.0116947 1.1516576 1.3862489 1.1812817 1.6594899 1.1605695 1.0464762 1.0780259 1.4977854 0.9990240 2.4534391 1.4471190 1.4909462 1.1191097 1.4723951 2.7401719 1.4224601 1.2679368 1.0673944 1.2274042 1.0631413 1.5206322 1.4730760 1.7446968 1.1635650 1.1639259 1.1428454 1.3181283 1.1618236 1.1829662 1.0236392 1.2391973 1.5408087 1.3116476 1.1819823 1.0801495 1.1403896 1.1646829 0.0000000 1.0044287 1.3570905 1.3929009 2.2645024 2.6199389 2.4517948 2.4786210 3.1825830 1.2758339 2.8042929 3.3260520 2.5518135 2.9105481 3.2637117 2.9623947 3.8444407 2.3187400 1.0492335 2.8251088 2.4929463 3.2182192 2.3804503 2.4832903 2.4993222 3.1134474 2.8535049 2.6020819 2.2797807 4.3863322 2.3069927 2.3672412 3.4953385 2.6571435 2.7186065 1.2102325 2.7117640 1.1161530 2.7170508 2.7161795 3.4059850 2.9765041 2.5848867 1.0457907 1.2595001 1.0551510 2.3842762 1.5938250 2.6222248 2.4531237 2.7289695 2.6060227 2.4481422 3.3125087 2.7251388 2.7083480 2.4740633 0.9826867 2.7146390 0.9774200 2.3722877 1.3492301 2.5073439 2.4851280 1.1016622 2.6460558 2.5778789 1.1592277 2.4442017 0.9519719 1.5452852 1.1061838 2.4569051 2.6303327 3.1914630 2.2748896 1.0610750 1.2876461 1.5266482 1.2791209 2.6129487 2.8345118 2.5885149 1.1474948 4.2651080 0.7740903 2.3386114 2.4918054 2.6723205 0.9753910 2.3634695 2.3957359 2.5461273 2.5281698 2.8182148 1.3550050 2.4486895 2.9556580 1.1998334 0.7997901 2.3965272 3.1387396 2.7064399 1.2173189 2.5137313 2.5203404 3.1319659 2.6521302 1.2989162 2.9661846 2.2564597 2.4009369 1.3962230 2.3916937 2.6907029 2.7612786 3.4094982 2.5398808 3.6439094 3.0003125 2.6334419 2.7335150 2.7597049 2.8668775 2.5996732 2.6355560 2.6214995 2.6449144 3.2463200 3.4439823 2.5044200 2.7935582 1.1274119 2.4310617 3.0327601 2.4077147 2.4377590 2.6091928 3.4681255 2.4239005 2.7027777 1.3958850 2.7715038 2.6690425 2.7825421 2.7442921 2.7369118 2.5997898 3.9351615 1.5488432 4.1801422 7.1800405 6.9378745 5.8276184 6.8683686 6.2651533 5.3985550 6.3868800 6.4317085 6.2074891 6.9368098 6.4799124 6.2489122 6.2302099 6.7136789 8.2541563 7.0737018 5.6338235 6.1340352 6.1993858 6.7699094 7.3055768 8.2007399 6.8708772 8.1848560 6.4503996 5.7117492 6.5797266 7.1957372 6.3047622 6.5076922 5.4290675 6.4274461 6.8843555 6.7456224 6.6928235 5.7889530 6.3054816 6.3156341 6.0912153 5.5991873 6.1247419 7.0107658 5.3781115 8.0326596 7.0759678 7.3148812 6.4757922 6.7642385 6.4142049 6.0011807 6.1251756 5.4175297 4.6972363 5.8368626 7.1515282 7.5367634 4.5770259 5.3227161 5.7339642 4.8245468 5.8126895 6.4706258 5.8322216 7.9132529 6.6944323 6.7310632 4.8321532 5.0324937 5.5863028 6.1746337 5.2237215 6.9228241 5.0956204 5.8812035 6.9006899 6.6017223 7.5649486 7.3283929 7.0204025 5.7180090 6.3439006 4.8781379 6.3665555 7.4091104 5.6034186 6.2526875 7.6691214 6.5708227 6.5829328 7.1603749 4.1703071 3.9848270 4.2135927 4.0888165 4.7170015 3.8994190 3.8878267 3.8437136 4.5023352 4.2758453 3.8358258 4.1984028 4.2465516 4.4601510 4.1578471 2.6955573 2.6976659 2.6978321 2.5911999 0.8475178 2.6690928 1.0287133 1.4437243 3.4239934 3.1776666 3.4890740 3.0106520 3.4672805 3.0492508 3.6569058 3.2354394 3.1209133 3.1725283 3.4501325 3.5672658 3.4825008 3.1095806 3.1862629 3.5355005 3.8079819 4.5654951 4.2183089 4.5303144 4.0214108 4.0193894 4.4724141 3.7837715 4.6318751 2.3478862 2.5360075 2.4631495 2.5454396 2.7167333 2.6362966 2.6610684 2.4929982 2.8597764 2.2193337 2.8724684 2.5217081 2.4212863 1.0602534 1.4182384 1.3347096 1.2263407 1.5214051 0.9585558 3.8959240 3.6807371 3.4302274 3.6252260 3.5401681 3.1076722 3.9436799 3.8173117 3.4715016 3.0968760 3.3308131 3.4775115 3.0354007 3.6421717 3.3557456 2.8851087 3.5187632 3.5514769 2.9780267 3.0602082 2.5869575 2.6089000 2.6498087 2.7008554 2.7885414 2.7698939 2.8037473 2.4674725 2.5422651 2.5761620 2.7947165 2.4917050 2.5943993 2.3886107 2.6177975 2.7435647 2.4514944 2.5919299 2.6659192 2.6874144 2.6992963 2.5796128 2.4415394 2.5741116 2.5701437 2.6245718 2.6896968 2.5774249 2.5752961 2.6332257 2.8499718 4.5152876 4.2587595 4.0339594 4.5525091 4.1969231 0.6902091 1.0259031 1.0231173 0.8602704 1.6574772 1.1135154 1.4230456 1.5644089 0.9674569 4.4160713 3.2599733 3.2754159 3.6287640 2.9272013 3.1252177 3.9104428 3.3538625 3.3585839 3.0446412 4.4260111 4.4920770 3.2772343 3.2783681 3.3240474 3.4406819 3.5040454 3.4293182 3.5402373 3.4084194 3.8001824 3.6839283 
Dual|gi|946114736                                                                                          4.2843459 4.4908240 4.0993561 4.4253669 4.7657811 4.6828650 4.2895887 4.0701210 4.4553413 4.2128309 5.0052922 4.8569242 4.4161327 4.7060632 4.0641518 4.5166111 4.3740687 4.6353907 4.5764136 4.3050456 4.5355467 5.0786165 4.3601366 4.9796200 4.7616043 4.8653787 4.6446112 4.2829847 4.3757999 3.9798659 4.3974588 4.5933642 3.8559657 4.2768214 4.3925058 4.4640260 4.2144832 4.4802148 4.3842195 4.9510313 5.0363521 4.9046523 4.5691481 4.3966207 4.2841272 4.7157414 4.5906006 4.7387223 4.0381898 5.2186382 4.1635098 4.2090099 4.1876048 4.1379141 4.3309794 4.3483171 4.3554874 3.9554504 4.3196764 3.8685335 4.9889883 4.0886076 3.6843735 4.1983318 4.3616088 3.8154305 4.1093112 4.0870165 4.4047200 3.9786419 4.2903877 3.9969845 3.9801418 4.1517607 4.0451386 4.9201424 4.5044240 3.5608857 3.8184145 4.2025973 3.9941867 4.0506429 4.3776624 4.1611281 4.1800660 4.6426591 4.0159795 4.0570730 4.3336890 4.2754578 3.9853343 4.4367702 4.3868940 4.6206207 4.5185056 3.9710306 4.0030972 3.9416517 3.8428261 4.4327641 4.2761859 4.1878606 4.2885154 4.7607138 4.4937308 4.0804399 4.3477541 4.5956732 4.0361283 4.3913470 3.7491497 4.3894483 3.9916947 4.7902749 4.4420166 5.0057158 4.1014483 4.0725571 3.9043826 4.2782838 4.4817963 4.5418318 4.5553416 4.8921787 3.9176147 4.3112726 4.4208704 4.2634417 4.4438639 4.0088290 4.3675247 4.4039888 3.9027012 4.5533443 3.9711686 4.3451032 3.7084760 4.0463607 4.3660672 4.1128027 4.3177879 4.1392667 4.1445121 4.3357324 2.8231942 4.2034201 4.4040161 4.0853634 4.2197253 4.4053682 4.9960184 4.1175527 3.8116743 4.1351826 4.2812628 3.9230481 3.6311366 3.4316087 3.0262963 3.8750911 2.9087450 3.8874867 3.7992591 3.9973908 3.6499188 4.6019022 3.3465658 3.4771117 4.4654066 4.1665047 4.3142285 4.1115315 3.5557712 3.2297164 4.0670028 4.8243269 3.1584515 4.2477993 4.8384416 3.5455310 3.8837775 3.5191107 3.8714117 4.2179325 3.5372698 4.1856912 4.0736273 3.9465806 4.2438886 4.3214786 3.8661468 3.9784252 4.0438335 4.2795167 4.2702174 3.7775929 4.1519984 3.8638568 4.1797740 3.9559862 4.1868399 3.9387080 3.5674249 3.6637615 4.2204042 4.0333839 3.7105709 3.8939935 4.3686880 3.6599797 4.1196917 3.5332305 3.8203446 4.0766695 4.2253601 3.7615946 3.7222959 3.9476872 4.0059796 3.7802162 4.1374660 3.7617262 3.7678602 3.7387755 4.0590388 3.6660485 4.6746862 3.7633197 3.8966163 3.7103046 4.1586845 3.8753146 3.7700042 4.6062742 4.0152388 5.0873895 4.7779672 5.0458634 4.7015309 4.9126492 3.7534348 4.0922728 3.8064097 3.1107847 3.7525764 4.3775432 4.1677474 3.9420974 3.8033225 3.0035643 2.8184001 3.1839108 3.1487227 3.1264512 3.6655169 3.6181510 3.6145105 3.6934326 3.7310685 4.2513489 4.2911999 3.9355477 4.5911422 4.3451289 3.9801714 3.7762021 3.5637404 3.4573103 3.5996774 3.6155187 3.6713495 4.1380331 3.9580407 4.7029341 3.1129585 3.9656360 3.6636863 3.4889541 4.3989937 3.2453118 3.7791385 3.7876270 4.7318504 4.1756056 4.2562436 3.8071978 3.2297885 4.0036372 4.0295308 3.1356133 3.5161452 3.9972500 3.7109785 3.3259146 3.3100767 3.4127048 3.4830368 4.0035084 4.1836203 3.6565260 3.3519200 3.3831376 4.1444653 3.1577731 3.7691889 1.4296338 4.1523119 4.0478189 4.0426976 3.7625757 3.9529069 3.4975790 3.5405329 3.0476219 3.9338629 3.6493639 3.7139636 3.5692891 3.4004831 3.5401173 3.8409580 3.5852760 3.6147143 3.3353634 3.5267299 3.4982066 3.6730739 3.5211360 3.3872451 3.4284129 3.6398199 3.4481189 3.6947017 3.2132648 3.9678698 3.3957241 3.5381075 3.3533443 3.2513464 3.6575809 3.8635755 1.4263200 3.3730499 3.3053562 4.4209210 3.4159919 3.2511235 3.5249943 3.4410855 3.6311088 3.6614443 3.8304179 3.8619383 3.5024381 3.3842053 3.7678487 3.9533015 3.7152366 3.6779675 3.7913172 3.5334392 3.4841716 3.6223031 3.4221650 3.3177352 3.7815767 4.2980960 3.7347682 3.9562315 3.4024952 3.5651418 3.4631965 3.4557249 3.6144023 3.6403066 3.7728583 3.6575158 3.7145833 3.2855322 4.0222633 3.2502122 3.7300907 3.4419314 3.4214922 3.2570218 3.4189315 3.0548061 3.5923056 4.0313364 4.0355659 4.0855330 4.2234335 3.2471210 4.0187395 4.3377833 3.5278439 3.1532685 3.8123912 3.0939138 3.4937168 3.9087299 3.6441453 3.5594794 3.5355600 3.8297546 3.3508382 3.2596616 3.4356961 3.3544929 3.5942727 3.8490860 3.7608125 3.6182498 3.7612662 3.2315708 3.4524122 3.3680029 3.4381837 3.4056889 4.0600577 3.3520352 3.2767767 3.2326935 3.6830085 4.1559829 3.2348666 3.5422045 3.2079852 3.2764245 3.6663347 3.5552535 3.6871479 3.5528386 3.4980564 3.4690998 3.4604644 3.2394138 3.3009594 3.4580591 3.5741053 3.4786616 3.7442307 3.4172413 3.7080133 3.5537742 3.3001695 3.4530005 3.3339117 3.5530714 3.3890646 3.5956228 3.6112319 3.6108436 3.6633959 3.4146840 3.5757238 3.5081821 3.8386386 3.5868286 3.7289071 3.7111881 3.5092700 3.8523118 3.8369081 3.2308375 3.7041892 3.2620701 3.3230357 3.6516869 3.2565198 3.5404316 3.1792005 2.8566077 3.4190788 2.4539764 3.3018942 2.9766250 3.3502483 3.9445960 3.5198777 3.0777222 3.2831630 3.4566184 3.4264599 3.5197657 3.7062513 2.9840179 3.9284863 3.2769706 3.4231652 3.7318488 4.5508679 3.1639932 3.4091500 3.6666528 3.9486396 3.6460680 3.2812810 3.3293119 3.8222817 2.9272749 3.8160639 3.2135595 3.9105896 3.6658545 3.9753525 3.8144652 3.9643837 3.1561209 2.9062649 3.1005079 3.2033356 3.3679734 2.5698706 2.8410326 3.7233331 2.9897798 3.6264299 3.0035016 3.1800691 1.1471261 3.3794046 3.4223589 3.5346746 0.9005948 1.3297594 1.4383498 3.1641322 3.2902119 1.4182095 1.2291784 0.8955769 0.9877464 1.0748513 1.1006387 1.0706776 1.0174616 1.0448135 0.9540228 1.5310872 0.9546486 1.1013376 1.0340608 1.2316572 0.8295486 0.8862733 0.8600340 1.0763149 0.7701299 1.0952206 0.6158941 1.6337100 0.9088974 1.3369200 1.2777571 1.0641313 1.4078838 0.8712453 1.4767634 0.9085434 1.1052517 0.9472994 1.0109650 0.9602151 2.7300877 1.5270165 1.1722940 1.0627676 0.9095651 1.2979159 0.9185219 1.1536331 1.2813536 1.1217350 1.0369729 1.1200478 1.0522770 1.0003905 0.9853332 1.0106142 0.8796905 1.1149888 1.0573335 1.3792173 1.2943879 1.3816830 1.0647481 1.2724282 0.7704443 0.8938056 1.0577678 0.9713898 0.8951019 1.5081115 1.2050798 0.8922300 0.7783274 0.9961409 1.0588132 1.3297252 0.6624064 1.0991628 1.4325999 0.9570046 0.8453447 1.0315722 1.5326344 0.9028009 0.8041875 1.4353596 1.4494598 0.8080231 0.9128869 0.7631078 1.1745756 0.9898985 0.9615458 0.7376440 1.1857824 0.9441742 0.9862097 1.1820583 0.8363713 0.8682099 1.0626864 1.5858520 1.3274711 1.0426210 1.0290971 1.1565538 1.0757225 1.5339610 0.9986676 1.4557378 1.0558647 1.0541594 1.3652128 1.1266527 1.1781232 0.9901617 1.4492471 0.9368100 1.3848650 0.9832336 1.1270626 1.2418638 1.3059452 1.1607163 1.1663442 1.0227772 0.8939829 1.0747203 2.8157494 1.2802095 1.4219338 1.1620787 1.0612494 1.0513228 1.4357149 1.2530917 1.0935865 1.2010417 0.8173244 0.8800425 1.2198853 0.9675312 1.5997668 0.9656679 0.7953595 0.9457849 1.3486568 0.7772976 2.4877215 1.4899558 1.3048999 1.1086389 1.2678145 2.7930618 1.3106874 1.0032108 1.0105011 1.0393538 0.7762778 1.3759499 1.3392523 1.5432351 0.9442372 0.9635504 1.0344661 1.0859538 0.9664662 0.9614948 0.9588826 0.9590092 1.3905704 1.1963078 0.9448138 0.8461071 0.9904987 1.0365785 1.0044287 0.0000000 1.3173844 1.3107559 2.6414141 2.7736839 2.7175324 2.5711339 3.0395046 1.0669758 2.8267874 3.6516920 2.6910758 3.0171051 3.2978690 3.1060461 3.9110830 2.5806629 0.8463022 2.7153147 2.6990911 3.0450232 2.7182721 2.3970386 2.8535945 3.2006004 2.7322767 2.7511018 2.3647349 4.0519037 2.6199920 2.5790117 3.5935044 2.8700261 2.7763896 1.0614689 2.7702830 0.9100466 2.7008692 2.6490395 3.7238181 3.0315367 2.6523213 0.8024599 1.0313088 0.7465409 2.5811661 1.3730958 2.6160347 2.7274401 2.8629775 2.4847069 2.3076999 3.1786331 2.6848661 2.9126744 2.7338710 0.9562430 2.9809848 0.7290109 2.6907775 0.9887271 2.7533712 2.7122367 1.1676762 2.6515133 2.8937453 0.8876405 2.5945998 0.7638938 1.5298905 0.9105127 2.5401666 2.7887519 3.5750378 2.6667463 1.0295472 1.1503631 1.4266519 1.1303605 2.7865121 2.7695174 2.9618167 0.8802318 4.1403008 0.7094434 2.3570507 2.7459531 2.7090391 0.7591062 2.5706330 2.4434204 2.6602889 2.5041289 3.1143040 1.0527730 2.5014907 2.8773856 0.9759663 0.7860833 2.4946339 3.0242500 2.8797119 0.8255320 2.6629981 2.7777575 3.3167902 2.8172648 0.9022847 2.9946871 2.5421804 2.7112425 1.2877713 2.6614465 2.4536691 3.0641977 3.3740002 2.5641399 3.7107134 3.1308615 2.4688083 2.9972683 2.8709680 3.0285521 2.8399481 2.8089892 2.8028080 2.8159711 3.2239076 3.7150642 2.5619887 3.2184857 0.8537601 2.5670579 2.9342584 2.5447251 2.4458018 2.6288716 3.1837991 2.5337813 2.6121898 1.4756206 2.8503778 2.8081021 2.9356785 2.5659613 2.6821976 2.7913519 4.0126508 1.5339535 4.2925071 6.8080282 6.4953173 5.6461664 6.8488624 6.2766695 5.8999832 6.9192052 6.3858824 5.4694476 7.1477196 6.9730970 6.4870970 6.3757767 5.7476500 8.1701921 6.6128149 5.9459709 6.7673954 6.1082637 6.1067177 6.4388571 8.6877473 6.3520905 6.1746131 6.6290734 5.9441357 6.3500754 6.9547844 5.7803901 6.4509320 5.6436677 7.3418507 6.9356000 6.3481149 6.2993761 5.6262145 6.2015037 6.3823766 6.3754340 5.8312805 6.2210771 6.7142053 5.9133698 7.5923076 6.6317890 7.1393734 6.1651184 6.3834362 7.0050532 6.6550289 5.8254041 5.4632094 5.0118140 5.3436225 5.7145431 7.0724124 5.0519251 5.3537568 5.5264956 5.1554648 5.1652634 6.5177221 6.0633450 7.5116348 6.5655271 6.6711672 4.6056929 4.6515069 5.7165290 6.1084343 5.1306693 5.6955041 5.7454825 5.9943698 6.8890488 6.5596601 7.3973015 6.5959885 7.1740677 5.3982089 7.2929998 5.3771975 6.5895531 6.5911953 5.6618613 5.5511502 7.3092238 6.2217810 7.2129882 6.6438487 4.1404854 3.8723514 4.1234259 4.4800225 4.5537050 4.0530469 4.0003319 4.1921839 4.3654550 4.5820077 4.3396485 4.4179342 4.2982558 4.6073592 4.4495745 2.6360881 2.9394512 2.7943465 2.6238728 0.6496473 2.8635185 0.8059056 1.1296680 3.7154318 3.4006707 3.9383757 3.5375271 3.7321276 3.4697145 3.6789519 3.5511019 3.3620241 3.2861417 3.8434130 3.9035200 3.8261821 3.4191873 3.5365999 4.0163443 4.0779480 4.5709378 4.3784728 4.6665855 4.5928458 4.2865775 4.3187460 4.1373328 4.2019962 2.5171148 2.7664356 2.8507462 2.7279489 2.8301062 2.6265088 2.7737943 2.6202834 2.9214761 2.5577943 2.7197508 2.6311897 2.6848424 1.2219833 1.0660802 1.2060747 0.8730530 1.5416330 0.7013259 3.6668379 3.8852683 3.5383656 3.6467359 3.5591008 3.3198705 4.4099602 3.7784211 3.3797689 3.3174288 3.5615836 3.3931433 3.5299959 3.3230311 3.3116275 3.2587594 3.4790601 3.6562071 3.2871738 3.1377153 2.5739035 2.6975381 2.6592566 2.6918610 2.7119117 2.6592216 2.8890390 2.7088182 2.7039515 2.7598975 2.7248256 2.7220741 2.7083866 2.5163251 2.6801270 2.6432675 2.5931484 2.7444861 2.8741483 2.8166404 2.6459911 2.7814185 2.5721636 2.6456965 2.5158910 2.7405012 2.5917355 2.6149282 2.9061427 2.8033703 2.6893735 4.3198302 4.5814854 4.5471382 4.4126756 4.1612575 0.7692000 0.7907146 0.6584112 0.8865454 1.3694844 0.8760280 1.3953173 1.4481025 0.6975631 4.9261467 3.5304348 3.5380697 3.6434093 3.4541932 3.6304508 3.5243991 3.3929342 3.5462888 3.2626773 4.4905516 4.4317458 3.7510414 3.6295898 3.3095949 3.5651985 4.0808635 3.4366539 3.8498932 3.4478671 3.3633438 3.4446271 
Dual|gi|506298108                                                                                          4.4822246 4.5749349 4.2964328 4.4025475 4.6582933 5.2963330 4.0908972 4.4417730 4.3707964 5.3808207 4.8039384 4.7119275 4.6089861 4.4760364 4.5741363 4.2686249 4.3654703 4.5298689 4.7693892 4.1955347 4.4401752 4.9274916 4.6645459 5.0475114 4.2915411 4.7442226 4.2778288 4.2202905 4.3003382 4.4634243 4.4082531 4.4116884 4.0337483 4.3547492 4.4253405 4.3184255 4.4673911 4.5209687 4.4588957 4.8087523 4.8677690 4.6472140 4.3547700 4.3806902 4.4038757 4.5432705 5.1470482 5.0508800 4.1487775 5.0985080 4.2700835 4.4486297 4.5681003 4.2970237 3.5744356 4.1789299 3.9792485 3.5779228 4.6725049 4.4547405 4.1914480 4.0641825 3.7613129 4.0259574 4.4735591 3.9114139 3.9246904 4.2731909 4.2464116 4.1554178 4.2598746 4.1767257 3.7935521 3.7364933 3.9320220 4.1319766 3.9666131 3.6064004 3.9527978 4.0507642 3.8809891 3.6258357 3.9135091 4.1227696 3.8317660 4.6491944 4.0319947 3.8484965 4.1810833 4.1471577 4.0959844 3.7195257 4.1490531 4.0596621 3.8621529 3.8633879 3.9538345 3.9188364 4.0442314 4.1385377 4.0236937 4.1241630 3.6845172 4.2992711 4.4091351 4.0089713 3.9067490 4.0708045 4.3688650 4.1724057 3.6649785 4.1836507 3.9094751 4.0721972 4.2316813 4.2505791 4.2861071 3.7735069 4.0666965 3.9861482 4.2373351 4.1102787 4.2434766 4.9380745 4.4902043 3.7999028 4.6507839 4.2110037 4.5175986 3.6184895 4.2196101 3.8982648 3.5310612 4.0721590 3.6674870 4.2575520 3.9609200 4.2398325 3.9624693 3.8265595 3.6864332 3.8878038 3.7483961 3.7271498 2.5647073 3.9776384 4.2060147 4.0918935 4.1421514 4.0132486 4.4519603 4.2980270 3.7928349 4.1885839 3.7629836 3.6069683 3.8429635 3.3170551 2.8805667 3.5159723 2.7236563 3.8531080 3.9994934 3.7788895 3.9768282 4.6342820 4.0683279 3.6369531 4.3328112 4.5672181 4.1844507 4.0838400 3.8281465 3.7168652 3.8136921 4.8377601 3.2127511 4.0603365 4.7008017 3.4059555 4.0349618 3.5925970 3.5543262 3.7865805 3.7823806 4.1180505 4.0032569 4.0269865 3.9308956 3.7823674 3.5736977 3.9337508 3.7946683 3.9422436 4.1207411 3.8699872 3.7204580 3.7767339 3.8781259 4.0856771 3.9932482 3.4237437 3.5473613 3.5486283 4.2604225 3.6338610 3.1447421 4.0074408 4.0109496 3.6534383 3.6776259 3.6221525 3.8112937 3.1848300 3.9277066 3.4675229 3.4365720 3.9885985 3.6584099 3.4873001 4.1531004 3.8721525 3.6181168 3.9693074 4.0608367 3.5917126 4.1987728 3.1029111 3.9047433 3.6590604 3.8846665 3.4516576 3.6188865 4.6812535 4.3845260 4.8590220 4.4514094 4.6292916 4.2830424 4.8320314 3.9477997 3.7865951 3.8326968 3.3513822 3.6042976 3.6886007 4.0890149 3.8904096 3.6527257 2.9189249 3.1749458 3.1614875 3.6292883 2.9633338 3.8915407 3.6707017 3.1309161 3.1734125 3.2817168 4.2236034 3.7872745 4.3083476 4.4788667 4.2890710 3.5833621 3.6853514 3.7010241 3.0982928 3.3547201 3.3431685 3.8260445 3.9722999 3.7794532 4.4342851 3.0588549 4.3799699 4.2486674 3.2811310 4.1285348 3.4621570 3.3295705 4.0774162 4.0519962 4.3442605 4.3928140 3.6572524 3.4105456 3.9020482 3.4273579 3.1342237 3.6995748 4.3509600 3.4619257 3.5593820 3.4331129 3.3905984 3.5842468 4.4753933 3.9412495 3.5608160 3.6585856 3.3789218 3.3849212 3.1409167 3.7440491 1.2171854 3.8238250 3.5861280 3.9616822 4.0400240 3.4578093 3.7539666 3.7027429 3.7317009 3.5512878 3.4774879 3.6290107 4.1244528 3.6733688 3.3195095 3.8030045 3.9178256 3.6896717 3.2816470 3.5927168 3.7051363 3.5524800 3.5475230 3.4386449 3.8359768 3.3480188 3.8600942 3.4489696 3.2865498 3.4762442 3.3277354 3.9112894 4.1424149 3.6198360 3.4974009 3.4173336 1.6299533 3.5209262 3.5368406 3.9592948 3.3465437 3.3887961 3.7336105 3.6155250 4.1100810 3.2982320 3.6773234 3.8764580 3.4398708 3.5809392 3.7558479 3.5440023 3.8110573 3.3906199 4.0457352 3.6687511 3.5499026 3.4948989 3.3335644 3.2520328 3.6548842 3.7841304 3.7901671 3.3475687 3.3069795 4.0274873 3.5064054 3.8177666 3.2417346 3.4387112 3.5206979 3.9095723 3.7625886 3.4742590 3.6400549 3.3496539 3.9668362 3.4885890 3.6978905 3.3523238 3.9032081 2.7940966 3.8072655 3.9733977 3.5671977 3.7722067 4.0923214 3.4517157 4.0836937 4.0937873 3.6466278 3.3503480 3.8509093 3.3914051 3.8400906 3.4322728 3.7120323 3.4170720 3.3698904 3.5087381 3.0506698 3.4256865 3.3316675 3.5352687 4.1633843 3.5919258 3.9225257 3.8980585 3.7161235 3.6093361 3.4615130 3.4390011 3.4231618 3.4193811 3.7887301 3.2864669 3.3907092 3.3127654 3.8311460 3.7257692 3.4680675 3.2137014 3.2642592 3.4771829 3.8996492 3.1983818 3.4636403 3.6594875 3.5940518 3.6069391 3.4946293 3.7311550 3.6276051 3.8385333 3.5833001 3.2760852 3.4373774 3.3385687 3.5571590 3.6035561 3.4404761 3.3794301 3.7074021 3.8466167 3.7243440 3.8325051 4.0089127 3.4430283 3.9277726 3.9098169 3.4773345 3.6823646 3.3821244 3.7107502 3.8210639 3.7963732 3.7221209 3.8407108 3.5399648 3.2237427 3.6722473 3.4020036 2.9900054 2.9149777 3.0047208 3.1240903 3.1316000 2.8056715 3.4859049 2.1895843 3.0956004 2.8666497 3.1209540 3.4770746 3.4327884 3.1904687 2.9882158 3.0425736 2.8756231 3.4687135 3.2113351 2.9802210 3.4794179 3.1934043 3.0918047 4.7206111 5.0386164 2.5987088 2.7099085 2.8127048 2.9724819 3.9424641 3.0194777 2.9114146 3.3918848 2.9856227 3.0017056 2.9900113 3.6653393 3.4908828 3.2806319 3.4077909 3.7633215 3.1032118 2.6710987 2.9032799 2.9015489 3.1308772 2.6477533 3.0477874 3.5217612 3.2975279 3.3677217 2.9126078 3.0059309 1.5331181 3.0691025 3.4296338 3.6098205 1.5211406 1.2971051 1.7687295 2.8574842 3.2908191 1.6567236 1.5696700 1.3748403 1.3075401 1.3169958 1.4753881 1.4117146 1.4951874 1.4479100 1.4622629 1.5668854 1.4434709 1.5186226 1.4789602 1.5354506 1.3948589 1.2353934 1.4591530 1.4815360 1.3188538 1.4800083 1.2690827 1.3651007 1.3742422 1.8169093 1.4628824 1.6111181 1.4855760 1.4131857 1.5025969 1.4051183 1.1603923 1.4170027 1.4647829 1.3222745 2.5134511 1.2593808 1.4011979 1.2976879 1.2726674 1.0962767 1.4420338 1.4948696 1.6465249 1.5273676 1.3167136 1.5480082 1.4969158 1.4335851 1.3290353 1.5794218 1.3961514 1.4723180 1.4101078 1.3857370 1.4606545 1.4641427 1.3806318 1.4355085 1.2169510 1.3724805 1.4597410 1.3896584 1.4908163 1.3663895 1.4806965 1.3332325 1.2205059 1.3997794 1.3878209 1.4508059 1.3695965 1.2866651 1.5335245 1.4031886 1.2371430 1.3869920 1.5478268 1.2122362 1.2971183 1.3751508 1.4833609 1.2800045 1.3353260 1.2907597 1.4971258 1.3850953 1.2845247 1.2970410 1.4012771 1.2980167 1.4013052 1.5115281 1.3656622 1.4077307 1.5760624 1.6196622 1.7640175 1.1373357 1.2210098 1.3368305 1.4280491 1.5308841 1.2873749 1.5709054 1.5430986 1.4152770 1.4764729 1.4863050 1.4076827 1.1839610 1.4345359 1.4045411 1.2370642 1.3644215 1.5414399 1.5810744 1.2588268 1.3256248 1.4452831 1.3429803 1.3897675 1.3665150 2.3204389 1.1194294 1.4601706 1.5080427 1.5547044 1.2448285 1.5794606 1.4745627 1.3851676 1.2132761 1.3206265 1.4317125 1.4596924 1.3945041 1.6051608 1.4415002 1.3453246 1.4856679 1.5866918 1.3241627 2.6444393 1.6477938 1.3921474 1.5400410 1.4795187 2.9648872 1.4003927 1.5538910 1.5790899 1.4772316 1.4045837 1.6047007 1.4663665 1.7265987 1.3890332 1.4430772 1.3447116 1.4246223 1.3449340 1.4317273 1.4289513 1.5227844 1.5658712 1.4768925 1.2559405 1.3570549 1.3517106 1.4057390 1.3570905 1.3173844 0.0000000 1.2989968 2.2610225 2.3873967 2.3841756 2.4823558 3.0042189 1.4223506 2.6197219 3.2645852 2.4739973 3.3555083 3.1260046 3.2574318 3.5444424 2.4614633 1.5155360 2.5954855 2.4350610 3.3933125 2.6413958 2.1209949 2.3825305 2.9835450 2.6433519 2.4613125 2.2882455 4.4085231 2.2342708 2.3191746 3.1742317 2.4920332 2.7013226 1.2903562 2.6502928 1.4904870 2.5450073 2.5945546 3.7687535 2.8428651 2.3548334 1.3724485 1.6985766 1.3181781 2.3468770 1.6241024 2.6160716 2.3744887 2.6806211 2.2966715 2.3108302 3.3777785 2.5117294 2.5868148 2.4819139 1.3564266 2.5600531 1.3297380 2.5119036 1.5042434 2.4102305 2.3164072 1.2310000 2.5225049 2.6337361 1.1402696 2.7347719 1.1956934 1.5712652 1.5175684 2.5483103 2.6024812 3.3496868 2.6611371 1.3826493 1.4224327 1.2704387 1.4479514 2.4354818 2.4307236 2.5041803 1.3999831 3.8582781 1.2105374 2.3079637 2.4467152 2.3314447 1.3233193 2.2962507 2.6083267 2.5271283 2.3580156 3.3408238 1.4857966 2.1432335 3.2682045 1.5531751 1.2615694 2.4902027 2.9788316 2.4848569 1.3821752 2.5897324 2.4923227 3.4096417 2.5284891 1.4546343 2.6382557 2.4293404 2.7397342 1.5302957 2.4133335 2.8365526 3.4162002 3.4245107 2.4110162 3.3289124 2.9201395 2.5767077 2.7036455 2.6299090 2.9106002 2.5064797 2.3565918 2.7710748 2.5947274 3.1226478 3.4858463 2.3908796 2.7718002 1.3598949 2.4663800 2.5743114 2.3732423 2.3778757 2.5154649 2.9121209 2.4057431 2.4366627 1.5110361 2.4409569 2.4229235 2.5996126 2.6236784 2.4921992 2.3693999 4.1531842 1.4060483 4.3516855 6.7715702 8.0992448 5.6289603 6.3104880 6.1109154 5.5360059 6.9864600 5.4834368 6.4856616 6.5885599 5.9181762 6.1598522 6.0142739 7.4014434 7.4584617 6.4331698 5.2406158 6.4308047 5.2007879 5.3735714 6.2274093 7.0565811 6.3117479 6.8765339 6.5099012 5.4483070 6.5854125 6.7244909 5.4107954 6.4719778 5.3810791 6.0694917 6.4465708 6.2130197 6.0125128 5.5857573 6.1449528 7.0641729 6.4537427 5.1276372 5.6390925 6.0990951 5.0335170 5.9300478 6.5342030 5.8951223 6.1627626 6.0714067 6.6388272 6.5415245 6.7997605 6.0209035 4.9884011 5.6540538 5.2652040 7.2657246 4.6494927 4.6121241 6.1700153 4.5069371 4.6833574 6.4630903 5.4316391 8.3003589 6.8625704 6.5303063 4.6860857 4.3147288 6.0118664 6.2639904 5.4982342 6.2483709 5.6019751 6.0303066 6.1364060 6.2725046 6.2039629 6.4833187 6.4987986 5.3745712 6.8731503 5.2204103 6.1787225 6.7137172 5.2849579 5.7997610 7.8837367 5.7200115 7.4332588 6.3853451 4.4527510 3.5540206 3.4684963 5.0658342 4.7902444 3.9131516 4.2211143 4.0088722 4.3146453 4.2188265 4.2474873 4.3557696 4.4744335 4.4038234 4.2123831 2.4014479 2.4791223 2.8658802 2.4438338 1.2509475 2.4029218 1.3836735 1.6343902 3.4279456 3.5469654 3.4753125 3.3297043 3.3916839 3.4017932 3.6899885 3.4257608 3.5050022 3.3517853 3.6138544 3.5781563 3.6862142 3.3668340 3.9670192 4.3337657 3.6872791 4.6370195 4.2659184 4.3963831 4.2678576 4.1166253 4.0869805 4.0443286 4.4448717 2.4193606 2.5138922 2.4939341 2.4420143 2.5373144 2.5152687 2.5181565 2.3494377 2.4531788 2.3563428 2.5383192 2.1891229 2.3393657 1.4133300 1.3492007 1.4772397 1.3265991 1.2996843 1.3552203 3.2325478 3.4296277 3.9151529 3.8066908 3.4485552 3.5671024 3.7314893 3.7514335 3.5538615 3.5200096 3.5775836 3.8833192 3.5442265 3.7267521 3.4022421 3.2200412 3.8637904 3.8384691 3.3980664 3.5769441 2.4332879 2.3447465 2.5650188 2.4031962 2.5641669 2.4470005 2.5424806 2.3617684 2.3612507 2.4053313 2.4480206 2.4775662 2.4231846 2.3631433 2.3807008 2.3645548 2.3525272 2.3856674 2.4892949 2.4724758 2.4136435 2.4376721 2.3717161 2.4314511 2.4764002 2.4281206 2.4498410 2.4262500 2.4308246 2.4433228 2.4452784 4.3078089 4.4750745 4.6072577 4.0125550 3.7221367 1.3614264 1.3392138 1.3722729 1.3143101 1.3934194 1.4729492 1.5573985 1.7205945 1.2872269 4.6367641 3.9766767 3.5846573 3.5866196 3.5254476 3.6680247 3.7917836 3.5606487 3.6035419 3.5899773 4.4516014 4.3320310 3.6055361 3.8777860 3.6768770 3.6089777 3.9570553 3.5008667 3.3894956 3.4680531 3.4083733 3.2812422 
Dual|gi|797010177                                                                                          4.5211152 4.4602381 4.5503427 4.7325366 4.6057523 4.9154597 4.1820941 4.6083971 4.2020463 4.4043405 4.7516083 4.8598029 4.2638600 4.3286455 3.9797890 4.3665432 4.0563517 4.3608245 4.4757942 4.5114320 4.3507449 4.5225663 4.7199698 4.6370042 4.2794793 5.0203912 4.1715473 4.5242289 3.9155062 4.1274892 4.7407862 4.4321845 4.1199100 4.1850976 4.1041406 4.2533431 4.0938945 4.2725952 4.3812079 5.1465150 4.3570474 4.6709146 4.2112296 3.5623875 4.4902832 4.9533220 4.6999068 4.8462653 4.4212597 5.0381896 4.0535117 4.3959180 4.1571313 4.3588571 3.6156393 4.0925345 4.5095871 3.7222665 4.1210453 4.2381594 4.2199136 4.3558533 3.5527434 4.4354888 4.0620031 3.7891602 4.6524436 4.4274116 3.9595623 4.0777592 4.4480016 4.6093978 3.7501749 4.2648517 3.8895439 4.0496697 4.6500281 3.9305775 3.7852871 4.3182662 3.9289324 3.8779825 4.1937373 4.8224815 4.0931845 4.4516777 4.3173188 3.6863368 4.4669949 4.2017414 3.8548086 4.3290856 4.2597460 4.2182388 4.3483941 4.0623936 3.4092093 4.0835300 3.8469082 4.0002884 4.3850804 4.4502252 4.4599794 4.4593673 4.5141376 4.4154047 4.1523290 4.2197910 4.1808806 4.2327866 4.1616882 4.2679044 4.1244591 4.5011781 4.3413229 4.4306556 4.1957732 4.2263855 3.9782075 4.4277379 4.5851543 4.4919900 4.5431093 4.7196338 4.3126002 4.3622232 4.1270121 3.8965642 4.0214140 3.7045808 4.0526302 4.2886884 3.7755022 4.2795407 3.6832643 3.8705011 3.8369155 4.4596290 4.3533915 4.0500139 4.0438253 4.2204666 3.9749558 3.5161802 2.8282584 4.4742590 4.1043563 3.6326169 4.2459149 4.0947351 4.6164364 3.9272753 3.9637517 4.3294992 4.0391651 4.4509085 3.7160478 3.8262358 2.9254591 4.1787598 2.9592581 4.1216776 3.6462478 4.2479896 3.7336398 5.0493493 3.6218470 3.5195481 4.6388903 4.0692509 4.2565737 4.0536259 3.5697514 3.5551324 3.9273543 4.0316363 3.3764061 3.9582106 4.4726667 3.7188164 4.0391539 3.1928934 3.4246548 3.9381627 3.7266007 3.5548950 4.1536102 3.6585734 4.2637325 3.8221006 4.2640761 4.0190580 4.0651986 3.8413763 3.8755324 3.7982887 3.9011456 3.9061926 3.7859665 4.1589477 4.0025758 3.4896406 3.8195269 3.4247946 3.9423450 3.7480130 3.5106193 3.9714400 3.9389018 3.9737639 4.0684740 3.7509010 3.6526212 3.7749056 3.7145312 3.5731731 4.2500201 4.0470007 3.9779771 3.9848487 3.7117474 3.7584285 3.8557944 4.0603708 4.0542671 3.4648783 4.3306506 3.4981714 3.8538648 3.7563719 4.1133384 3.6241486 4.0206733 4.6255362 4.0633065 4.8606736 4.9213025 4.5796207 4.1423938 4.3436646 3.5093447 3.5926066 3.2468530 3.1535139 3.6516516 3.4345147 3.7293641 3.9218578 3.7111361 2.9634103 2.9773245 3.1627926 3.4008795 2.9840713 3.5600282 3.5873757 3.1771070 3.3798036 3.2737303 4.1438852 3.8280297 3.9372073 3.6157579 3.8574108 3.9251407 3.7356957 3.3616101 3.2609256 3.6133127 3.7895272 3.2681095 4.0997100 3.8932799 3.7488148 2.9681809 3.9783886 3.9666658 3.2561296 4.4559716 3.3892289 3.6115169 3.9753902 4.1445596 4.2076975 3.9782009 3.6151598 3.2143989 3.7701272 3.3154258 3.0083151 3.4406710 4.3644894 3.5084918 3.4388643 3.0999624 3.2003028 3.1349289 3.5415006 4.1917968 3.3546520 3.2894631 3.1762610 3.7580358 2.5760288 3.7905259 1.2172026 3.7260791 3.3659750 3.4956897 3.6191625 3.1506878 3.6775960 3.2409794 3.6026528 3.3053009 3.7455834 3.3437299 3.1916833 3.5189425 3.2775751 3.6504742 3.7154171 3.4196828 3.4329138 3.3869785 3.4219554 3.5532071 3.1822080 3.5333354 3.5918759 3.4452345 3.4391917 3.5162664 3.2433560 3.4846357 3.4282224 3.8595860 3.6285647 3.4356048 3.4275979 3.4042846 1.3466085 3.1246263 3.0610764 3.5137292 3.2276252 3.1060362 3.3659617 3.3849028 3.3692306 3.1215486 3.2250391 3.5590837 3.2097402 3.4008142 3.4748526 3.3088894 3.7912564 3.5619492 3.6748527 3.7167508 3.2393010 3.7489898 3.1813700 3.4058227 3.3093043 3.9465472 3.3731887 3.6498593 3.4248016 3.7271872 3.4076962 3.5546565 3.5963569 3.3663117 3.3972327 3.7150393 4.0638658 3.3598621 3.5035550 3.3034646 3.7157253 3.4479562 3.4671325 3.1261861 3.8358973 2.6406715 3.1150693 3.6709131 3.3803354 3.6566306 3.6177749 3.5796064 3.5619088 4.2604875 3.5363871 2.8944435 3.1097783 3.5250630 3.4900899 3.4049259 3.5748540 3.3533338 3.2817578 3.6788443 3.3517863 3.4784290 3.0274915 3.1987564 3.6845803 3.7581273 3.3900366 3.5515880 2.9215984 3.5289933 3.7335766 3.4413681 3.5711806 3.1013415 3.4773276 3.2372323 3.2623512 3.2820632 3.3950295 3.3123507 3.1653169 3.2584153 3.0930240 3.3453486 3.7462557 3.4693771 3.4418677 3.3455230 3.5951595 3.4973102 3.3686114 3.6439411 3.4817668 3.4569555 3.5082618 3.4518891 3.4150185 3.1878906 3.7249618 3.3133955 3.3097572 3.3461179 3.3499573 3.9468484 3.4542136 3.2369651 3.8540560 3.5003810 3.4543648 3.9306752 3.3340021 3.5011609 2.9882595 3.4458738 3.8180377 3.4470104 3.4126545 3.4670264 3.6175575 3.0850289 3.2899059 2.9877373 3.0999244 3.0289235 3.3478232 3.3099807 3.2294634 2.8804739 3.2078091 2.5893053 3.2597342 3.1313211 3.2175040 3.9488714 3.6291139 2.9360932 3.0637642 3.2950649 3.1111183 2.9796426 3.4965436 3.0210911 3.4280723 3.3545121 3.2238084 3.9502806 4.1796998 2.9445799 2.9981318 3.4943820 3.1982147 3.8451676 2.9498829 3.0733304 3.4015389 3.1898651 3.2583121 3.0487539 3.8947623 3.4921267 3.4577786 3.4235641 3.9079005 2.9764459 2.7894257 2.7849331 2.9149157 3.1231209 2.4995442 2.8956611 3.2724387 2.9930248 2.9223345 2.5834466 3.1109506 1.5113263 3.3622601 3.3158523 3.5989929 1.5524667 1.2559577 1.5046174 3.0159973 2.9763601 1.4129951 1.5707140 1.4316602 1.3134517 1.3194783 1.3200198 1.6961071 1.5871033 1.4753686 1.4451683 1.2684187 1.6235547 1.4514390 1.4652711 1.6148410 1.2942924 1.3018508 1.5938591 1.5035412 1.4036291 1.5631894 1.3153468 1.4442646 1.5170006 1.7237466 1.5144221 1.6332463 1.4607782 1.5580905 1.3747405 1.5167023 0.8919360 1.4679249 1.6193205 1.5622003 2.8919544 1.0902129 1.4852669 1.2865610 1.3644810 1.2111727 1.4981891 1.4903798 1.5578658 1.6459576 1.5387828 1.6209900 1.5004609 1.4536114 1.3160262 1.4887496 1.4844147 1.4661693 1.4743494 1.2605613 1.5980292 1.4414163 1.5079872 1.5102763 1.3842492 1.4693739 1.5257856 1.5376516 1.4537526 1.3063324 1.6521975 1.5147191 1.4700582 1.5921230 1.4435082 1.5956979 1.2758613 1.4995602 1.3978467 1.4021010 1.3503426 1.3382412 1.4058507 1.3262545 1.4376345 1.2785999 1.4986609 1.3353623 1.4279015 1.3717695 1.4944961 1.6061489 1.2349597 1.3125256 1.5491904 1.4124960 1.3503312 1.5560502 1.3799927 1.3756866 1.5291551 1.4909044 1.6736861 1.1633739 1.4576445 1.4631685 1.7178175 1.4490400 1.3722411 1.7834616 1.4680873 1.5223195 1.8083290 1.5068910 1.4157199 1.1562056 1.4335694 1.5091693 1.1919882 1.4700960 1.4564049 1.6431650 1.3636638 1.3334340 1.4819208 1.4629271 1.3418498 1.2672578 2.7041266 1.0006384 1.3442202 1.6281029 1.6449037 1.0647952 1.4105417 1.6639502 1.4818736 1.0721859 1.4220274 1.5092811 1.4946828 1.3687829 1.4451765 1.5510531 1.4860066 1.4438306 1.3981061 1.2052799 2.6971449 1.5729513 1.3959201 1.6045342 1.5352429 2.9428374 1.2664023 1.5157375 1.6282542 1.5346889 1.3430483 1.3059669 1.6274372 1.5752332 1.3682604 1.4578653 1.3234625 1.5420752 1.3539308 1.5339770 1.4409148 1.6334691 1.5563599 1.4843982 1.4524425 1.5265914 1.4160219 1.4505222 1.3929009 1.3107559 1.2989968 0.0000000 2.6098103 2.6483650 2.6666775 2.6366083 3.3363176 1.5809534 2.8983888 3.3205335 2.9232501 3.1078474 3.3843264 3.0233105 3.9787654 2.5283081 1.4765531 2.5340236 2.6140883 3.1684497 2.9708930 2.6313467 2.8197899 2.8170305 2.7268629 2.4725838 2.3109065 4.3608550 2.1968365 2.5312605 3.2643201 2.8881559 2.6520287 1.4670222 2.7624096 1.3984984 2.5438444 2.4556370 3.3144737 2.9373167 2.7173512 1.5009827 1.6834475 1.4492488 2.5531924 1.5399040 2.6922278 2.7440207 2.7497874 2.4711433 2.5898227 3.3161147 2.6804019 2.5741112 2.7398528 1.6131761 2.8927598 1.4696530 2.6308103 1.5168821 2.8891296 2.7088068 1.1354032 2.6718896 2.6815378 1.1515162 2.6801395 1.4299508 1.5180537 1.5537732 2.5381443 2.6978552 3.2605337 2.7609559 1.4886270 1.3873703 1.0610277 1.5656782 2.7306368 2.4940531 2.6206735 1.3279153 3.7369992 1.3082996 2.3023249 2.6245317 2.4772029 1.4921291 2.7518351 2.4371969 2.7436853 2.4266702 3.1771769 1.4965607 2.5684756 3.1221446 1.4736428 1.3798988 2.5892472 3.2807018 2.9452675 1.4329407 2.6902895 2.7384775 3.1354969 2.4796871 1.6430865 2.5200548 2.4852431 2.6965173 1.4187412 2.5513717 2.5204176 3.4965663 3.0159724 2.6150988 3.2365564 2.7656786 2.5678628 2.8409978 2.5361427 2.7972192 2.8571647 2.8826117 2.8983382 2.6622235 3.0292773 3.5563692 2.4452135 2.5842271 1.4810321 2.6914172 2.5659211 2.6332270 2.4884731 2.9103430 3.3052880 2.7254636 2.3011677 1.1533224 2.9453878 2.6246429 2.6291263 2.4870428 2.4777212 2.8327356 3.8370432 1.2217878 3.9435310 7.1779597 6.0754897 5.3906208 6.4293137 6.5298297 5.7830503 6.7543916 6.5985843 6.1648217 6.6598033 5.8706073 5.8263639 6.2418125 7.1357295 6.7473776 6.2577641 5.6219551 6.0275053 5.6295843 6.3515331 6.3601053 7.9947708 6.2704015 6.5691710 6.8187337 5.5897659 6.7268921 6.9927173 5.5876783 6.1932798 5.7848235 6.2633976 7.5251273 6.2638718 5.9684131 5.5162073 5.6095179 6.3272393 5.8368490 5.5009956 5.9028476 6.0156708 5.9718600 6.5151072 6.8130105 6.5353705 5.7568981 5.1927867 5.4440736 5.3041358 6.6893023 5.4723357 4.2861831 5.3487563 5.3220505 6.8147823 4.6313838 4.3517481 6.2117885 4.7055729 5.1886275 5.8885269 6.4171872 8.1475027 6.8788016 6.7552309 4.4559549 4.1255243 5.7005809 5.5544685 5.4374938 5.4973268 5.5332170 5.8681307 5.8606806 5.8577946 6.8953516 6.0205181 5.7828360 6.0476906 7.1582793 4.8850737 5.8664908 6.3809386 5.5789012 5.4289763 7.9301334 6.1238712 5.5296758 5.8700215 3.9006377 3.9760437 3.4938097 4.2970151 4.2011877 4.1758796 4.1064526 4.1359538 4.4646093 3.9774256 4.3049842 4.4896006 4.4167230 4.4251901 4.1155525 2.6528373 2.9693356 2.9151470 2.6345538 1.3504768 2.6195894 1.3080051 1.5961418 3.3028433 3.3718974 3.2274487 3.4344174 3.5506670 3.2368858 3.8198795 3.1313999 3.7446770 3.3454226 3.5046895 3.4942643 3.9396969 3.1401072 3.7508199 4.0777893 4.0190400 4.2542196 4.0797109 4.5419577 4.5646033 4.1979615 4.2692775 4.0899790 4.7069387 2.7055488 2.5503512 2.8731154 2.7469508 2.6767317 2.5462646 2.5865001 2.9257084 2.9507599 2.4997229 2.6721942 2.6852508 2.7002263 1.6950695 1.5640517 1.4637124 1.4398300 1.0895796 1.3969302 3.2008948 3.5433843 4.0358311 3.3412481 3.4937975 3.3793848 3.9521141 3.8309312 3.4885992 3.3986430 3.7063762 3.5842427 3.5564402 3.1273954 3.0825062 3.3569340 3.4100200 3.4727512 3.1956466 3.3726623 2.6949300 2.9328821 2.6245558 2.5965187 2.6347277 2.6077744 2.9647029 2.8611329 2.8582944 2.8995680 2.5940085 2.6009262 2.4882158 2.6361391 2.4633551 2.6903597 2.6439060 2.8968455 2.8589865 2.8199362 2.5551023 2.8339066 2.6191025 2.5339935 2.7829688 2.8999914 2.5366226 2.4800295 2.8162754 2.7327204 2.6072389 4.5395367 4.3123440 5.0386114 4.2854492 3.9828787 1.3615361 1.3695372 1.4212984 1.4593473 1.3617159 1.5449607 1.3377498 1.7063874 1.3993355 5.2073180 3.5563138 3.5074735 3.4268856 3.3308785 3.8227728 3.7292406 3.6107750 3.3377085 3.4867293 4.1685997 4.3198177 3.2826544 3.6132221 3.6910857 3.4142586 3.5171564 3.3613885 3.4779483 3.4177795 3.3251231 3.5113123 
Cglyc|BGC0001448.gbk_BGC0001448_72298_mlcL_15_5628                                                         3.6154235 3.2488530 3.5214099 3.5421627 4.4135247 4.3167576 3.9429914 4.1846733 3.9007271 4.3866066 3.7784550 4.1047509 4.1369316 3.7298199 3.4488059 4.0542388 3.4817647 3.8500192 4.3346111 3.6486591 4.1395618 3.3982057 4.3175111 3.7890897 3.5433437 3.9952167 3.8933483 3.6276755 3.3813203 3.2394698 4.0796916 3.5700168 3.8442030 3.6677127 3.5136487 3.6400335 3.2747267 3.5143093 3.4051958 3.8756411 3.9150508 3.7230314 3.7042734 3.4301702 3.7044146 3.5058596 3.6236365 3.9531951 3.9365791 4.3762502 4.0312540 3.9037135 3.8510065 3.5903122 3.5285163 3.5374661 3.4377941 3.8145101 3.8297768 3.9364473 4.0194580 3.6348331 3.5903561 3.2308984 3.7572481 3.2467761 3.3892910 3.6778861 3.5517646 3.9742113 3.7976871 3.4927003 3.7912070 3.5361773 3.7881733 3.4291378 3.8156998 2.9682751 3.8991074 3.9145764 3.3555792 3.3432895 3.3755810 3.6891310 3.4417600 3.8543150 3.3412121 3.8366172 3.5330994 3.9318022 3.5079372 3.6724503 3.6858328 3.4852893 3.6360618 3.6255525 3.5260539 3.4347503 3.2809580 3.5499102 3.3023842 3.8991341 4.0086711 3.5719957 3.5612665 3.4301191 3.6158210 3.8258615 3.8877780 3.3566660 3.4968188 3.6509398 3.5229594 3.4057480 3.7002949 3.7472252 3.6409801 3.3951971 3.5974551 3.5830280 3.9342860 3.9553043 3.2322988 3.8656506 3.4349635 3.5507568 3.8270206 3.7857060 3.9239862 3.4132337 3.8030716 3.7835280 3.4092071 3.3481072 3.4705437 3.2826139 4.1399429 3.3849131 4.1598491 3.8743262 3.6051177 3.5093872 3.4454071 3.8729934 1.4022359 3.1694599 3.6432277 3.6032961 3.2086408 3.1782550 3.9380971 3.6157643 3.3534477 3.3035708 3.2353801 3.3210749 3.2951067 3.3057476 1.1730468 3.1696875 2.3176080 3.6267768 3.3890553 2.9985462 3.3457763 4.2637093 3.9429586 3.7399873 3.6923958 3.4508919 3.1369502 3.6401708 2.9742081 3.7739894 2.9956199 3.7671454 3.3622744 3.8101579 4.2759222 3.1885065 3.8256046 2.9916150 3.1523348 3.7104752 3.5778071 3.3971860 3.5197420 3.7068369 3.2226901 3.2976079 3.4559444 3.6506665 3.8146486 3.0646383 3.1007699 3.7713303 3.5580729 3.8349649 3.1528611 4.0140337 3.3248178 3.2861992 2.9751013 3.1324547 3.2973754 2.9763622 3.1116188 3.4324069 3.6119812 3.3643953 3.6859539 3.6772358 2.9868663 3.5574556 3.3707873 3.0885618 3.7502033 4.0993286 3.5780326 3.5990418 3.6671943 3.7979070 3.5752887 3.8551191 3.3225906 3.0019530 3.6015938 3.4683369 3.6553537 3.2012840 3.1532754 3.1341973 4.0594677 3.8426562 3.3243706 3.2458238 3.4627782 3.3683247 3.2169414 3.2849094 2.7054306 2.5596331 2.8081885 2.4533191 2.9371628 2.6662930 2.9609195 3.1440221 2.8030825 2.5502432 2.7987477 3.0606194 3.3636913 2.6160401 3.1311857 3.1697288 2.5230153 2.7801643 3.0534936 3.7115615 2.8772181 3.4346592 3.2267868 3.4796548 2.9150880 3.0044331 2.8109409 2.7750951 2.5122878 3.2058707 2.6751404 2.8228682 2.8549173 3.2181230 3.1979397 2.8890701 3.9126568 2.4798146 2.9139164 3.1162516 2.6554676 2.8594521 3.7296286 3.1535399 2.7857513 2.5357600 3.1838804 3.0282130 3.3649259 2.7114705 3.0204640 3.3524395 3.2201623 3.2427453 3.0838199 3.0462354 3.2053162 3.2253584 3.5419843 3.3404492 3.1050893 3.2878244 3.5484643 2.7120454 3.2817487 2.2962086 3.3154233 3.1685663 3.1714060 3.2912353 2.5404920 3.5131537 3.1365843 3.8222386 3.1107414 3.1368430 3.3699461 3.4814399 3.1397960 2.8197796 3.0347974 3.3392687 3.1049115 3.0802528 3.4688865 3.4787750 3.3600609 3.2306019 3.2149559 3.4375064 2.8229724 3.2003715 3.3027649 3.1025095 3.6372925 3.2893361 3.2786733 3.3958252 3.2642711 3.4445653 3.1643664 2.6741154 2.9607911 2.9849842 3.0314711 2.9131087 3.1309898 3.4767422 3.1699137 3.5268523 3.0168330 3.3121339 3.2440845 3.2898826 3.7480103 3.2054831 3.3281923 3.0103955 3.5025258 3.1528722 3.5274917 3.2331545 3.1037771 3.1439080 3.2429727 3.3177933 3.3412025 3.3352589 3.4081794 3.3480175 3.1553802 3.2459575 3.1558952 3.3102080 3.0839976 3.4713865 3.0503178 3.1231731 3.7313927 2.9954897 2.8702053 3.2620706 3.3620525 3.6021510 3.1297375 3.5294491 1.4961019 3.2832205 3.5086678 2.8915098 3.1121293 3.1832321 3.5021868 3.4204041 4.0114286 3.3938775 3.1960669 3.2453704 3.2629319 3.3581471 3.2079774 3.4889634 3.0347967 3.0523356 3.7096640 3.3227968 3.3850785 3.1861440 3.3363244 3.3616091 3.3958107 3.2691910 3.5108803 3.1491337 3.1351579 3.5816377 3.3424815 2.8870504 3.4195452 3.3435240 3.2129621 2.8802577 3.3607797 3.4254812 3.1397972 3.3605319 2.5856925 2.9424287 3.0654945 3.4535049 2.7518104 3.3746604 3.4295524 2.8603325 3.3164526 3.2437503 3.1609031 3.3154692 3.2070834 3.6322190 3.0460598 3.1613973 3.0387850 3.4532699 3.3910844 2.5850246 3.1086402 3.2103444 3.4005560 3.5741376 3.7545161 3.5566754 3.4816677 3.6474820 3.1491358 3.6745753 3.1663126 3.1037133 3.2365331 3.3105044 3.2727397 3.1818511 3.3486640 3.6979303 2.8011742 3.6317268 2.8730625 2.4924765 2.5314636 2.5568638 2.5631704 2.2211201 2.3648058 2.9118726 1.2403035 2.4239994 2.4093197 2.7181135 2.8028089 2.8352592 2.3110374 2.5079504 2.4352359 2.3989262 2.9109778 2.8206850 2.4964265 3.0123917 2.6583501 2.7531197 3.3823500 3.5312091 2.6380375 2.5352405 2.5101086 2.5597158 2.6393800 2.6895070 2.4459942 3.0302643 2.3651852 2.8464233 2.3443265 3.3876221 2.8259375 2.7980573 3.0472845 3.4931873 2.5013972 2.3596609 2.6549895 2.8311349 2.5646757 1.1701293 3.0320781 3.1452901 3.2163446 2.8396885 2.6537516 2.9624847 2.4766077 3.0004966 3.0868040 3.3213825 2.7732110 2.6052936 2.8161691 2.9048542 2.7264573 2.8883327 2.6046234 2.6768848 2.3104391 2.3502097 2.3947038 2.7093001 2.5617757 2.5964783 2.7482179 2.5286019 2.6467011 2.4921499 2.4814338 2.6346404 2.5358886 2.4728817 2.7678023 2.5454043 2.8671230 2.7023786 2.5562598 2.3017471 2.4983090 2.7540752 2.7358684 2.5293030 3.0300933 2.3933646 2.7308864 2.4891834 2.3387815 2.5136066 2.6349886 2.6463015 2.7293108 2.2418572 2.4727280 2.2313696 2.7999381 2.4454577 2.6610129 2.3193379 2.5609386 2.6124822 2.5803821 2.6442096 2.4763281 2.5946661 2.6745489 2.5877883 2.5842773 2.5268871 2.6613086 2.4289368 2.8238992 2.6966119 2.4998752 2.6177140 2.9503924 2.4591496 2.5893197 2.5052828 2.6576750 2.2497508 2.6668503 2.4324645 2.6780125 2.5607814 2.3645605 2.6466888 2.4567216 2.5238890 2.5930965 2.6206128 2.4940965 2.5474417 2.6528568 2.6074313 2.3802062 2.7073810 2.7203276 2.5296146 2.5871292 2.5324721 2.4653461 2.7495968 2.3868796 2.5527122 2.5977551 2.5302709 2.4775894 2.6048798 2.5559133 2.5122975 2.7577582 2.6084882 2.7330801 2.1451844 2.5869607 2.6132251 2.6998097 2.5998322 2.4945838 2.5468583 2.6431792 2.6951787 2.5835392 2.3690793 2.4552949 2.3454230 2.2214390 2.7756735 2.2584546 2.4951603 2.4317034 2.8094573 2.7562076 2.7683005 2.2335632 2.6264231 2.5263238 2.5387984 1.1943604 2.4632025 2.1595573 2.5819105 2.4359557 2.4444002 2.7688988 2.5107482 2.8782070 2.6004991 2.8271980 2.6533674 3.0813988 2.4192983 2.6545725 2.4399208 2.7026762 2.7261775 2.5946939 2.4753276 1.0892917 2.7314657 2.5646184 2.4835264 2.7429364 3.0100287 2.2846879 2.5067635 2.4775843 2.5891722 2.7284869 2.7245966 2.8652642 2.6826099 2.4811651 2.4504417 2.4681249 2.7466656 2.5596010 2.6776955 2.5611059 2.7756523 2.5910370 2.6757555 2.4687929 2.5984147 2.3161746 2.4197127 2.2645024 2.6414141 2.2610225 2.6098103 0.0000000 1.0456422 1.0899917 1.2635497 2.5097246 2.5916539 1.3927311 2.5168963 1.0989300 2.3836125 2.5159757 2.1614373 3.0220384 1.1742499 2.5740233 1.9915724 1.1372828 2.7046043 1.2320295 1.5582043 0.9604503 2.5429631 1.5024805 1.8826415 1.5577537 3.2948961 1.4880024 1.0294278 2.7129272 2.0092272 1.8852023 2.7058290 1.4857529 2.6480659 1.9235770 1.9860455 3.0389865 1.0789287 1.2970772 2.8324765 2.7908732 2.5976656 1.9555371 3.3385750 1.2690337 1.0993951 1.9389884 1.6534253 1.7081115 2.6261943 1.8129051 1.8455026 1.1583591 2.6548722 1.3663393 2.6899173 0.8831631 2.8745880 1.1055448 1.0597635 2.1550112 1.3757797 1.0441250 2.4154360 1.0844593 2.6069327 2.5616408 2.4442863 1.5111205 2.2434756 3.2593107 1.0488179 2.5790012 2.4520454 2.3782490 2.6368668 1.2014377 1.9107821 1.2331503 2.5455749 3.0039847 2.4896657 1.5981963 1.1285251 1.3244457 2.5714408 0.9822797 1.5228837 1.0703763 1.6627508 2.7151988 2.5131040 1.5842515 2.6335777 2.7454156 2.7544994 1.2833912 2.5528881 1.2923770 2.5151752 0.9349098 1.0562159 2.9042247 1.8509276 2.5512171 2.4591017 1.0970576 1.4621392 2.3162732 1.7020201 2.0100020 2.7208649 2.6498256 1.5989202 2.9737028 2.5477045 1.2459699 1.9160852 1.9593952 2.5411275 1.2473426 1.0909628 0.9313327 0.9873930 2.6979908 3.2385066 1.6063911 1.9143521 2.5439953 0.9118884 2.4833671 0.9818979 1.5380294 0.8966455 2.5446452 1.6108235 1.7555961 2.4430682 1.2679657 1.8883181 1.8017043 1.7052580 1.6865127 1.0461276 3.3408398 2.3333478 3.2747416 7.0325747 5.9853052 4.9226104 6.7287877 5.2883356 5.9814473 6.2655705 5.4384049 5.9343814 6.1057816 6.0716490 6.0105566 5.9514870 6.5930859 6.2474569 5.5396086 5.1971685 5.5158885 5.2287220 6.4007570 5.5756486 6.1311238 5.7778731 6.3500193 6.1810915 5.0614086 6.3055585 5.6554908 4.6732434 6.0717824 5.4448081 5.6723629 6.4454274 5.9972782 5.6892671 5.7039279 6.0888360 5.9068125 5.4877992 4.9993287 5.7333628 6.0460523 5.1323927 5.9562933 5.8682644 5.9879517 5.3419290 5.7285966 5.6100908 5.5728831 5.2412847 5.1984673 4.3529196 5.0574152 4.7429383 5.6586134 4.1849257 5.3052111 5.3518588 4.3814889 4.6324308 5.1231024 4.9492588 5.8085285 5.0254843 5.7006654 4.8179574 4.4598014 4.5149160 5.6875751 4.6168133 5.3599516 4.7973074 4.8503776 5.2592771 5.2642432 5.3480289 5.5560977 5.3582762 5.9872484 5.1874938 4.3902523 5.0417788 5.8087372 4.6683843 5.3270569 5.5409153 5.3435955 5.7075347 5.4438171 4.1251884 3.3932227 2.8805944 3.7965117 3.9483966 3.5085342 3.2950231 3.6335727 3.8798031 3.5796094 3.6723366 3.8954310 3.7563741 3.6942318 3.5435816 1.2631042 1.2884610 0.9632177 1.4246915 2.3769838 1.4038132 2.5064432 2.6489343 3.2800537 3.6297269 3.1389306 3.2496056 3.1588669 3.3198951 3.0516270 3.0780249 3.4580877 3.1964905 3.3437155 3.1267566 3.4692957 3.2783748 3.3734031 3.3280405 3.3026861 3.9248389 3.8067227 3.7861484 3.9226512 3.7069349 3.2850140 3.2058652 3.4847917 1.2535545 1.2940155 1.1075608 1.1400984 1.3456568 1.4003726 1.8009389 1.2170198 1.2585170 1.1655724 1.4699514 1.1608142 0.9611238 2.5088497 2.4492879 2.5210135 2.7495826 2.6134265 2.3872605 2.6301578 2.5754660 3.3644097 3.4593540 3.1265958 3.2046366 3.2083099 3.3173054 3.2989762 3.8186220 3.3702849 3.5513132 3.0239495 3.5737413 2.9522117 3.2872032 3.2199763 3.2743165 3.4287272 3.3559338 1.2710359 1.2683895 1.4782200 1.2473859 1.3307599 1.2901530 1.1839125 1.0351036 1.2598974 1.2667164 1.3275086 1.3180037 1.4722029 1.3819617 1.2697757 1.3876586 1.2817306 1.2712990 1.1081529 1.2774339 1.2379531 1.0971131 1.3550598 1.4135089 1.4019985 1.2771967 1.3383682 1.2787785 1.1250294 1.2821693 1.3920776 3.8176399 4.0363110 3.4562344 3.7747461 3.6269677 2.3692609 2.6650242 2.6307002 2.6733791 2.3079194 2.8513785 2.8322062 3.2267067 2.7975751 3.8931670 3.5678435 3.4240305 3.2415260 3.4833217 3.5998184 3.3710767 3.6686923 3.2059031 3.4219165 3.8322667 4.2260922 2.9289626 3.3888741 3.2785196 3.0436423 3.2237504 3.1917054 2.4392178 2.5827861 3.0460104 3.0752792 
Cglyc|BGC0000306.gbk_BGC0000306_30611_SSIG_07966_1_3485                                                    3.9766803 3.8699601 3.8429062 3.8812781 4.3519054 5.0994970 4.2387890 4.6367694 3.4697412 4.5851202 4.3616732 4.5616324 4.1614314 4.3634069 3.5122728 4.3056629 3.8523982 4.1210812 4.5666019 3.6834671 4.3381953 3.6550123 4.9562463 3.8231963 4.3167767 4.0898205 4.0068620 3.7116107 3.5863973 3.3925232 3.8732659 3.8418506 3.8581802 3.7237974 3.7396775 3.9236583 3.3084247 3.6615990 3.6955845 3.9482244 3.9505348 3.8942625 4.0668225 3.7066057 3.8643672 3.7319666 3.9810320 4.5806026 4.0642325 4.5350939 4.0427087 3.9770310 3.8189862 4.0230651 4.2364990 3.6799313 3.7621097 3.8501822 4.0368614 4.1693357 3.8254654 3.7654299 3.5218812 3.4229814 3.9784218 3.4867510 3.6047497 3.9090779 3.8272758 3.8704129 4.0187974 4.0637243 4.1233478 3.7877840 3.9050559 3.6864500 3.6159099 3.3050648 3.9530175 3.9318091 3.6812703 3.6266057 3.5086885 3.9029113 3.7056989 3.6256847 3.6485147 4.4229012 3.6207064 3.8627531 3.9348393 4.0333973 3.7923816 3.8197400 3.2781484 3.7342666 3.7643661 3.7183847 3.6775393 4.0424464 3.6913899 4.0336001 3.8464532 3.5489127 3.9075339 3.2011965 3.9734970 3.9922452 4.2396024 3.7545884 3.4908804 3.7101970 3.9662726 3.3992941 3.9348619 4.0457074 3.5409255 3.6757209 3.6084111 3.6367093 4.4426985 4.2609324 3.8953355 4.3178071 3.6936421 3.5206891 4.0683226 3.7802989 4.0709071 3.5312455 3.7554418 3.9892801 3.7711917 3.7240928 3.4833495 3.5533513 4.2450266 3.7887082 3.9744826 3.7971330 3.7407975 3.8926010 3.8776915 3.9081056 1.5402193 3.6196387 3.8937625 3.5669232 3.7975519 3.4477894 4.3190983 3.8635108 3.5768480 3.8316088 3.6912139 3.5336143 3.4687286 3.4222051 1.2087105 3.3607323 2.6438191 3.7855847 3.6402633 3.2988637 3.3681387 4.7669280 3.9961148 3.5426579 3.8188107 3.6945649 3.3522955 3.6134859 3.1947376 3.9853394 3.0019086 3.4326281 3.4999827 4.4421663 4.3265703 3.6424254 4.0097087 3.3453883 3.4521155 4.0075368 3.6026992 3.8727420 3.5189423 4.0790249 3.7272683 3.7752488 3.9792307 3.7989325 3.8731740 3.6557041 3.8016250 3.9738249 3.7007773 4.3674056 3.7512201 4.1005164 3.1390645 3.5351339 3.7490086 3.4376679 3.3491907 3.5604639 3.2141911 3.7455016 3.6986054 3.8353420 3.6938987 4.0498948 3.4622192 3.2231215 3.5439944 3.4415428 4.0415555 3.9452611 3.5413211 3.6669559 3.7622438 3.7237695 3.6219905 4.2410877 3.3008913 3.3070872 4.1165360 3.6773347 3.9126556 3.3142489 3.8894958 3.7615329 4.1268535 4.1993801 3.3810035 3.8558168 3.5899084 3.4057824 3.6894328 3.5058963 2.8796181 2.6471266 2.8791137 2.8096879 3.0459967 2.9698923 3.3207417 3.3290078 3.1831635 2.7683325 2.8534585 3.5964655 3.4119412 2.9692172 3.3266289 3.1928933 2.8392284 2.6918063 2.7672869 3.6113267 2.7795810 3.1880066 3.2110770 3.3087702 3.2551215 3.2061646 2.8261232 2.7403039 2.4824219 3.0234451 2.6551725 3.1228688 2.8924478 3.0653710 3.2461543 3.0916452 3.5865198 2.6640273 3.0730803 3.4176017 2.6895669 3.0904598 3.9927215 3.1679372 2.9884128 2.6232902 3.3660975 3.3122412 3.3653767 2.7127380 3.5004838 3.6260768 3.4283129 3.1585427 3.1303272 3.4356453 3.2289008 3.7307253 3.5139739 3.5179812 3.4702847 3.5378042 3.1249362 2.6198738 3.4693620 2.7212813 3.3629513 3.1522500 3.1499919 3.0778238 2.8302120 3.4845243 3.3367766 3.6291055 3.1101809 3.2931422 3.6544000 3.4740978 3.2561700 2.6089108 2.9321600 3.0791194 3.1901330 3.2132896 3.1250370 3.5133162 3.5019081 3.0675628 3.4714507 3.5638662 2.8660296 3.5067216 3.4205273 3.3487084 3.4494854 3.4780097 3.4131787 3.5593694 3.5408229 3.2538381 3.2623687 2.9108432 3.0266879 2.9652792 3.0235611 2.9569671 3.4437317 3.7841593 3.2820097 3.5651148 3.3291382 3.6473158 3.6093600 3.3021122 3.7028506 3.5088598 3.4349616 3.0884197 3.5561330 3.1381017 3.2693550 3.1177546 3.1531598 3.1310232 3.3072624 3.5702764 3.5535546 3.1312648 3.3431170 3.5521066 3.4427011 3.3502367 3.4452830 3.4700960 3.3695877 3.2689922 3.4848290 3.3384888 3.4260160 3.2732214 3.2313997 3.6156435 3.5879371 3.5938875 3.1014353 3.9515702 1.5190198 3.1861657 3.6786187 3.2046846 3.6316271 3.4219920 3.6322188 3.6511606 4.3143305 3.2350798 3.2180813 3.6501047 3.4072365 3.6477633 2.9419962 3.5474707 3.4640604 2.9190046 3.3682630 3.2847592 3.4400184 3.5293591 3.1647363 3.4404483 3.6596738 3.3300453 3.5424532 3.4040549 3.3823840 3.4803481 3.3741089 2.9107167 3.2831772 3.3631100 3.3155525 3.0090459 3.5710287 3.5268757 3.3981079 3.0460437 2.7978470 3.0424487 2.9061626 3.5526323 3.2811290 3.5894293 3.4615544 3.1237586 3.4565860 2.9126635 3.0758792 3.2055425 3.6837867 3.5942992 3.1507577 3.1032956 3.0607684 3.4510223 3.6132579 2.8417159 3.3642379 3.7908609 3.3234368 3.3349310 3.5698885 3.1216142 3.3873349 3.3196904 3.4532309 3.5020403 3.3431154 3.2939057 3.5084409 3.3692392 3.3016959 2.9411538 3.3726196 3.8404271 2.8382040 3.4378582 2.9611612 2.6218081 2.6225623 2.9448945 2.8540265 2.3105718 2.3323702 2.7579148 1.2516961 2.6121587 2.4356502 2.7248489 3.0017122 3.1320340 2.6386907 2.9643282 2.5954405 2.7041818 3.0367988 2.8620250 2.6660570 3.5693579 2.6514732 2.9956324 3.8240800 4.3162161 2.6708441 2.9050751 2.7316098 2.5736952 2.9267793 2.7948023 2.6314711 2.8494365 2.7252472 3.0806583 2.4915250 3.6336529 2.8635860 3.2372236 3.7367430 3.8015921 2.8685859 2.4582100 2.8130392 3.0453495 2.8446894 1.1757410 2.9318125 3.4799009 3.3163839 3.2302838 2.9875116 2.9609637 2.5296496 3.1377480 3.2114599 3.6013744 2.7447732 2.4948957 2.9521527 3.3685562 2.8260229 3.0811438 2.8356790 2.7110541 2.3084470 2.4011836 2.4900793 2.8645123 2.5545752 2.6474539 2.5633426 2.9463869 2.6864552 2.6937937 2.6424805 2.8612662 2.6468813 2.6575082 2.5385178 2.4470426 2.7124881 2.5995342 2.6692435 2.4230308 2.8642488 2.8681886 2.8686932 2.7653125 3.0553876 2.5009568 2.7291268 2.7055881 2.4665197 2.6099137 2.8605218 2.6989242 3.2019309 2.5892658 2.6497475 2.4517560 2.4804832 2.5762029 2.6235501 2.3786731 2.5586697 2.7383436 2.6569343 2.7029003 2.6455572 2.8841936 2.7628551 2.6506011 2.6310669 2.5905758 2.8939353 2.4908214 2.9241846 2.8407696 2.5215993 2.8384754 2.6515899 2.6534706 2.7053544 2.7360084 2.7685482 2.6784345 2.6535517 2.5534525 2.5966637 2.6824646 2.4681780 2.6969783 2.7867164 2.6609104 2.8017625 2.6927684 2.6294248 2.6321134 2.9288070 2.5313100 2.5052262 2.5954689 2.8133932 2.5446329 2.7773047 2.5882406 2.7467306 2.8800934 2.5286181 2.5851285 2.7103147 2.6749229 2.5970952 2.7845508 2.7947606 2.5631486 3.0029198 2.6851782 2.9182250 2.1955301 2.5740644 2.8347473 2.8874413 2.8920686 2.4056807 2.5214020 2.9936946 2.8527563 2.5464381 2.7001616 2.6353292 2.3448631 2.3379865 2.7573954 2.3080822 2.5065459 2.5297659 2.8252118 2.8702547 2.4852551 2.3359785 2.6084543 2.5642387 2.6539924 1.2487339 2.6971889 2.4574462 2.6976359 2.6610269 2.6994089 2.8325759 2.7687862 2.9928694 2.6262177 2.7363788 2.7400564 2.7565948 2.4705308 2.8253484 2.5875130 2.8261172 2.8823118 2.6742485 2.5654793 1.2001028 2.9131713 2.7666544 2.6477440 2.9045172 3.0088145 2.4373275 2.6733991 2.6526756 2.7056689 2.6980227 2.6954859 2.9059848 2.7563210 2.5226475 2.7395915 2.4920707 2.6138077 2.7211127 2.7459875 2.5569857 2.9253854 2.8090265 2.7739391 2.5422493 2.5875981 2.6788009 2.6237193 2.6199389 2.7736839 2.3873967 2.6483650 1.0456422 0.0000000 1.2117244 1.3296198 2.7951619 2.5742097 1.4443883 2.7207166 1.2364255 2.4278803 3.0689066 2.5471858 3.0084971 1.1128885 2.5909529 1.8217740 1.0617024 2.6955529 1.1781487 1.5147610 1.0607341 2.5409256 1.4633773 1.8764297 1.6605652 3.0490688 1.5423069 1.1678745 2.6122541 2.0624615 1.8079578 2.8323992 1.2858348 2.9828512 1.8220501 2.0292922 3.1441672 1.0236236 1.3068777 2.8955852 2.6774340 2.6539898 1.8305776 3.1621243 1.3671618 1.1338958 2.0009746 1.6668083 1.7251999 2.5568624 1.9594027 1.9207208 1.2959225 2.8856383 1.2607474 2.8718443 0.9463227 2.6301569 1.1852800 1.1090776 2.3031296 1.4891672 1.1897242 2.5351120 1.0076034 2.4341142 2.6002106 2.5172642 1.4905966 2.5810809 3.0425134 1.0822911 2.7738829 2.4925224 2.8054855 2.6106521 1.1444608 1.7606051 1.3252212 2.6394680 2.8135251 2.6869499 1.4933376 1.1243341 1.3300115 2.6478349 1.1011643 1.2932205 1.0375916 1.5486663 2.8407335 2.9560494 1.6692629 2.7104099 3.1194291 2.8315721 1.1621934 2.3262253 1.2969376 2.6488351 1.0935389 0.8638919 2.9278926 1.7156006 2.8500395 2.3449229 1.1059954 1.3747895 2.5508239 1.5560629 1.9405658 2.7982452 2.7358613 1.7009715 2.8876660 2.6141688 1.4002243 1.8479965 1.8962005 2.9582025 1.2911989 1.1679113 0.9921425 1.0937943 2.8842472 3.4585679 1.6144740 1.8902874 2.7010724 0.8422200 2.4424283 0.8080255 1.5592252 1.1129204 2.8540932 1.6602981 1.8014520 2.9144711 1.3696129 2.1837507 1.9397212 1.7512638 1.9078215 1.2312270 2.9405443 2.6804603 3.1850461 7.2814572 5.5481794 4.7936436 7.2426533 5.8083718 4.9201682 6.3665404 5.5358395 5.0105627 6.8407438 6.1875879 5.8607171 6.3814372 5.6777692 6.6405872 6.1528052 5.5786001 5.1381564 4.9819704 5.8366507 6.1362478 6.4288820 6.6873495 6.3960472 6.4550444 5.3526450 6.6014233 5.7114056 5.0926355 5.2449658 5.1962719 5.2689058 6.7116858 5.9455578 6.1660951 4.8087176 5.0109513 5.2527930 5.4309729 5.0784837 5.1296983 4.8517231 4.7811207 5.7539179 6.4221404 5.3992639 5.2128386 5.7196692 4.8457918 4.6856090 4.6447101 4.6394059 4.1999612 4.5005410 4.6990086 5.3949148 4.0747570 4.6680671 4.8005632 4.4150074 4.6349748 4.9286821 4.3816224 5.2393444 4.4992995 5.4326303 4.3381585 4.2084080 4.2264892 5.3054467 4.4195776 4.8404864 5.1644425 4.5349936 4.7708624 4.7198052 4.6087899 5.2309821 5.2312980 5.3730731 5.2393053 4.0357928 4.1672992 4.6998442 4.3061066 4.6700944 4.9057568 4.7298700 5.0569267 4.9321149 3.8820820 3.6053781 2.8933220 3.6483137 4.1146205 3.9223852 3.2204235 3.9911522 3.9064009 3.8544284 3.7308335 3.9235705 3.9926673 3.7856776 4.0174069 1.2824206 1.3004462 1.0043604 1.3413522 2.5221136 1.3114335 2.6789982 2.7474551 3.6089020 3.5439676 3.4580754 3.3665187 3.3485921 3.3532072 3.5242246 3.2138180 3.3090215 3.7151508 3.3492583 3.3994163 3.8092135 3.1461798 3.6060268 3.4976824 3.5708477 4.0234145 3.7655285 3.8512998 4.0726146 4.0677518 3.7450496 3.3286628 3.4475265 1.3059112 1.2023578 1.2920962 1.2432590 1.3212728 1.4685159 1.6965231 1.3621561 1.2939731 1.1858946 1.4035367 1.0922856 0.8499755 2.7926238 2.7347340 2.6390899 2.7401280 2.9793727 2.7078350 2.6559652 2.9060360 3.4449894 3.5146790 3.2506242 2.9714506 3.4138529 3.2636197 3.2734203 3.8671079 3.3472722 3.1389385 3.0834516 3.5439762 3.0829726 3.6792604 3.4209219 3.2935098 3.2780358 3.1741253 1.2502615 1.2835509 1.5392094 1.2135000 1.4071014 1.2761079 1.3470707 1.1346694 1.2555420 1.2835499 1.2491590 1.2339425 1.5313838 1.3402558 1.2756068 1.3683092 1.2713639 1.3262589 1.2481075 1.2951706 1.2315385 1.2584797 1.3161920 1.5223366 1.3611687 1.3525590 1.2845658 1.2834434 1.2134020 1.2681568 1.3687837 4.0585022 4.0502892 3.9512964 3.9433297 4.1244645 2.6672809 2.6664839 2.7049709 2.6576529 2.7343032 2.9187566 2.9483566 3.2049107 2.6994069 4.1345947 3.6547692 3.5994864 3.4348079 3.4258880 3.4655740 3.5411585 3.4581928 3.2285383 3.4400689 4.0162996 4.1558428 3.2169954 3.3592091 3.0278632 3.1920198 3.4623085 3.3236536 2.6969667 2.7210778 3.1589076 3.4092740 
Cglyc|BGC0000418.gbk_BGC0000418_80193_AIE77059.1_9_3996_2_                                                 3.4768097 3.6757857 3.7571629 3.8838327 4.5900816 4.1442088 4.1913623 3.8547486 3.6026731 4.4083693 4.0133502 4.0356148 4.0262652 4.2133842 2.9959381 3.9376006 3.3402294 3.7666046 4.5687160 3.5173536 3.9074613 3.3432600 4.4574162 3.7821904 3.6658301 4.1715978 3.6670360 3.5369553 3.1482363 2.9573849 3.8829430 3.7236739 3.7012468 3.7083061 3.5861064 3.4960318 3.6011484 3.0834187 3.6312711 3.7918643 3.8713711 4.0009452 3.4649888 3.3580078 3.2615579 3.6528999 3.8305327 4.5561518 3.9209220 4.6449906 3.6431767 4.0667029 3.8933031 3.2471552 4.0228265 3.3042465 3.5011110 3.5100947 4.0128002 3.9549336 3.7677659 3.5629453 3.5467937 3.1273416 4.1481217 2.9245378 3.2313993 3.5583156 3.6723923 3.9830954 3.7266302 3.9157223 3.4863719 3.4818887 3.5181020 3.5979819 3.3350456 3.2520316 3.5973505 3.8237260 3.4155851 3.3174662 3.2986480 3.8390032 3.3417679 3.9424104 3.6938032 3.3868972 3.4155869 3.7058133 3.7153425 3.7376247 3.6699332 3.4499946 3.3225928 3.4327410 3.4435707 3.2633515 3.6618996 3.6936685 3.4109879 3.4821607 3.9042345 3.6540615 3.6593115 3.5304214 3.8544523 3.9127625 4.1024346 3.3783953 3.1762176 3.6597436 3.6527333 3.3060698 3.2491567 3.7909692 3.4052575 3.1035942 3.5155210 3.2880928 4.1520720 4.0522376 3.2645252 4.1252195 3.5288369 3.6676415 3.8719086 3.6705596 4.0391869 3.6275155 3.5285167 3.6216310 3.8857560 3.2169064 3.5018713 3.1714052 3.4537978 3.4716616 3.7551233 3.5845851 3.3726691 3.6513477 3.3173652 3.8048802 1.0602241 3.1300387 3.5414984 3.5081757 3.5499726 3.3109021 3.8527290 3.4209369 3.3995934 3.3807517 3.5163027 3.2805424 3.0053855 3.1424030 1.1769702 3.1338955 2.4340466 3.5018603 3.4578864 3.3625439 3.3099102 4.4770306 3.3062171 3.3767041 3.1177705 3.8495058 3.4162914 3.6767528 2.9984247 3.5537578 3.0837312 3.9635392 3.4661908 3.7766898 4.5444621 3.1819893 3.9478226 2.8814875 3.1829185 3.2348371 3.2172392 3.2258855 3.3917718 3.6422719 3.2229727 3.2851030 3.2147762 3.0152055 3.8075059 3.3469553 3.1483559 3.4143438 3.5129205 3.5630122 3.0978850 3.4926074 3.2014834 3.1681861 3.0008855 3.4225472 3.6004819 2.8900992 2.9151083 3.1712986 3.4230006 3.0996349 3.1979186 3.4483701 3.0495992 3.3529060 3.4361092 3.1695133 3.2711730 3.3031442 3.2283678 3.2981765 3.5413639 3.0997875 3.3488724 3.6712458 3.2212613 2.9840811 3.7820773 3.1570180 3.4960190 3.1608471 3.1966892 2.8335903 3.4943070 4.2383995 3.3670320 3.8105888 3.4710032 3.4152458 3.5486018 3.4609303 3.0826896 2.8110330 3.0143597 2.7905011 3.0567516 2.7103248 3.4390220 3.5862987 3.1700636 2.6721358 2.8150207 3.0791813 2.9530121 2.9050864 3.2329490 3.3389688 2.6840331 2.7407812 3.0563053 3.9583929 2.9170993 3.4660301 3.2954584 3.7323611 3.1834026 2.9197836 2.8015083 2.7279319 2.4187352 3.2289556 2.9013686 3.2517587 2.8452632 3.6713638 3.2732275 3.1095910 3.8084212 2.6907521 3.3853215 3.4379748 2.8441159 3.1313029 4.2278895 3.3516166 2.7213565 2.7021592 3.7038857 3.1918648 3.5065950 3.1132884 3.3314932 3.3462907 3.2982374 3.4055748 3.4042931 3.5274007 3.6242144 3.6918268 3.8680680 3.5758076 3.3362663 3.5122221 3.5829240 2.5953804 3.8789879 2.2769028 3.7242518 3.4754877 3.5775757 3.3115917 2.8689269 3.6904011 3.5291434 3.9879723 3.0138335 3.4799511 3.7060169 3.7272418 3.3435762 2.5900654 3.4086200 3.3013662 3.3833466 3.0687333 3.3748493 3.4716584 3.3458662 3.1197020 3.2174108 3.7671558 2.6590893 3.5706688 3.4763975 3.3577865 3.4601231 3.8134478 3.7991136 3.7172124 3.6894686 3.6682779 3.1783884 2.8426266 3.1691756 3.3716771 3.1463566 3.3572868 3.2175377 3.7532436 3.1921744 3.7595270 3.1698746 3.5424130 3.8824068 3.5122809 3.9706813 3.3510823 3.5468943 2.8703660 3.6594541 3.4545689 3.7535313 3.5727198 3.7034302 3.3448565 3.4544510 3.3084555 4.0033205 3.7640413 3.5719641 3.8938469 3.4484888 3.6338685 3.5475980 3.3572938 3.4545357 3.0645105 3.5644750 3.5260071 4.0174750 3.2580416 3.0456449 3.8232169 3.8832528 3.5164441 3.2644737 4.0336592 1.7029481 3.5882187 3.3384002 3.1742009 3.3273576 3.5567154 3.7780422 3.7942223 4.6355678 3.5148071 3.1700241 3.5320119 3.6232298 3.4673133 3.0126887 3.6857217 3.4972232 3.2716074 3.6791229 3.4508518 3.3771964 3.7491302 3.3433150 3.9485180 3.6065073 3.4759670 3.6249637 3.3973218 3.6540767 3.4899696 3.3889215 3.1391036 3.4134226 3.7666221 3.8037377 3.1519147 3.3521648 3.6345246 3.3202042 3.3159135 2.8611980 3.1728674 3.0239293 3.6730001 3.2929458 3.7505999 3.7832088 3.3101676 3.5247772 3.2402632 3.5874392 3.5511877 3.3750933 3.9342577 3.2069135 3.7389175 3.1732083 3.7703641 3.8620421 2.7558324 3.2860605 3.4450754 3.6376624 3.6026501 3.5755156 3.8002386 3.8544174 3.8267578 3.6035563 3.4917952 3.3887605 3.1157867 3.4011046 3.6638262 3.5244245 3.2196666 3.2845901 3.7006449 2.6980464 3.8230747 2.6971456 2.6790380 2.6143894 2.7095410 2.3076541 2.3183532 2.2074382 2.4757787 1.0084611 2.5721615 2.5606295 2.6895047 2.8559948 3.1486085 2.3848209 2.6900531 2.5098338 2.6411388 2.7418629 2.9331359 2.4969564 3.1114406 2.7000539 2.7023799 3.3404794 3.4816300 2.6750826 2.5431430 2.5879605 2.6361112 2.7281388 2.7223035 2.6665546 2.6732964 2.4259049 3.1117115 2.2725158 3.6155360 2.5993603 2.8899865 3.4210835 3.4466242 2.4992224 2.4299204 2.7315769 2.7303371 2.6678117 1.1788024 2.7832922 3.2107226 3.2547370 3.1040823 2.8838454 2.6525284 2.6041783 2.8406593 3.1352504 3.3570531 2.9080387 2.4844191 2.8370618 2.8146206 2.6380012 2.6747496 2.7197049 2.6076785 2.5596145 2.2675311 2.5432913 2.5591118 2.5899751 2.7242644 2.6491655 2.4413290 2.4703694 2.3877312 2.4849438 2.7004322 2.6510944 2.5418445 2.6315010 2.3184294 2.7424615 2.5856112 2.6468078 2.4203310 2.3630927 2.7665407 2.6653731 2.4743406 3.0268620 2.5598733 2.8489236 2.5501523 2.3401872 2.3072108 2.8687463 2.6430160 2.7930419 2.3791957 2.4975884 2.6167184 2.4316193 2.5675239 2.5193173 2.3182378 2.7063240 2.7469458 2.4883601 2.3553737 2.6389878 2.7733579 2.6118605 2.8021919 2.5676744 2.4058091 2.7441714 2.4087804 2.7164304 2.9319362 2.4263247 2.7019593 2.4942603 2.5502467 2.6181227 2.5063650 2.7478455 2.4458486 2.5611037 2.6136909 2.5965941 2.5906596 2.5677443 2.5179644 2.6429242 2.4746889 2.7093309 2.6827070 2.7754320 2.4634549 3.0004105 2.5249602 2.4333991 2.5737702 2.4510558 2.5755411 2.4783989 2.4903177 2.4791643 2.6535128 2.3184242 2.5289466 2.3880889 2.5968810 2.3546733 2.8285084 2.7868855 2.4791101 2.8572650 2.4079323 2.9045921 2.2650649 2.6974314 2.5914478 2.6024588 2.6530365 2.4749513 2.4002057 2.8119546 2.6225181 2.3064380 2.2861782 2.4713377 2.3590999 2.3486894 2.7297000 2.2922641 2.6066091 2.4660641 2.5999872 2.5984584 2.5001556 2.0547921 2.3969404 2.4667048 2.3821259 1.3637740 2.4815007 2.3856830 2.6451085 2.6210384 2.5591824 2.7866366 2.7041148 2.8328280 2.4602444 2.6791910 2.6486740 2.8902022 2.3736653 2.5068645 2.5495523 2.6573028 2.9581575 2.8410983 2.5081329 1.2478212 2.6364136 2.6158065 2.7000164 2.6385677 3.2773352 2.3601634 2.7872471 2.3992189 2.3950063 2.7486224 2.7172698 2.7814369 2.5654646 2.4774132 2.4585632 2.3754954 2.4619939 2.4742085 2.5258367 2.3599099 2.7239072 2.9345280 2.4141462 2.6160455 2.7483214 2.4773922 2.6160716 2.4517948 2.7175324 2.3841756 2.6666775 1.0899917 1.2117244 0.0000000 1.2683289 2.6651917 2.4654587 1.0202723 2.5279934 0.3803163 2.6758243 2.7556946 2.4826382 2.8680744 0.9471759 2.4210570 1.9077597 1.2108810 2.6718809 1.2871809 1.5431654 1.1360718 2.4651523 1.4704757 1.9062764 1.6842831 3.4414700 1.5683984 0.6644945 2.7748838 2.2473918 1.9044891 2.5952545 1.4891577 2.5790628 1.9671252 2.0912675 3.4418810 1.1602738 1.2628029 2.5996145 3.2071203 2.6289646 1.7563347 3.1184997 1.0111482 0.9292691 2.0937683 1.5647461 1.5825522 2.2233762 1.8332439 1.8941742 1.1519858 2.8983197 1.3461845 2.6623682 1.0053800 2.7985365 0.3119947 0.7534563 2.1359502 0.8967306 1.2066539 2.4488155 1.0121321 2.5304586 2.8409197 2.6037112 1.4022636 2.6389837 3.4488408 1.1677181 2.7341000 2.5673611 2.5911766 2.5469295 0.9977389 1.8633024 1.4559942 2.6405339 2.9857469 2.5558367 1.6795118 1.0254319 0.8976426 2.7441894 1.1439296 1.4588045 1.1160975 1.6547956 2.5754630 2.4765263 1.6030329 2.8888008 2.8588873 2.6482909 1.0383813 2.3981179 1.0711133 2.6542648 1.1579586 1.1722477 3.2835234 1.8063510 2.7515911 2.2901063 1.0275086 1.3316560 2.3203730 1.7679027 1.9237744 2.5453299 2.8086041 1.5595485 2.8360149 2.3944132 1.3294277 2.0060741 1.9170592 2.6372511 1.0358560 0.9171318 1.0821774 1.0357454 2.5767427 3.4321088 1.7322636 1.9624332 2.6517435 0.9571781 2.2288803 1.0312102 1.5786831 1.0395433 2.6932187 1.7581853 1.8291513 2.4004258 0.9651718 2.0662954 1.8415992 1.9200420 1.8193094 0.2951684 3.2727814 2.3964165 3.0040704 6.0020339 5.8125731 4.9573519 7.3267203 5.7157141 5.5628905 5.7341619 5.5379543 5.5966392 7.1838666 6.0803153 5.3141617 6.0784844 7.1698788 6.0885812 6.0292632 4.8747191 6.1697456 4.4893456 6.6089504 5.6429079 6.6273116 6.0189673 6.7491595 6.0884847 4.8358718 6.4937297 6.1919763 5.3194103 5.9027124 5.2852597 5.1739254 6.2912106 5.7437288 5.6967102 5.0582667 5.2486818 5.4772056 4.8281785 4.5093617 4.8715072 5.1402567 4.5128377 5.3371588 6.1086645 5.3388555 4.6189596 5.5235180 4.9560079 5.2087552 4.1729275 4.9672615 3.8475046 3.9031957 4.9002240 5.0680340 3.4279832 3.9577307 4.5037917 3.6235639 4.1691711 4.4602662 4.2656761 4.9580118 4.3570974 4.9441629 3.8084662 3.6718675 4.0667483 4.4112047 4.8228775 5.1025614 4.3768491 4.9089743 4.2889922 4.3950038 4.7273813 4.9415928 4.3873437 4.5355691 4.5275643 4.0295622 4.3025788 4.8416262 4.3239593 4.4645161 4.8330935 4.4454657 4.4147539 4.7257936 3.3950939 3.1269978 3.0573726 3.6060829 4.1030476 3.9386778 3.3576292 3.5373748 3.8020575 3.6900772 3.5294732 3.9727138 3.8096873 3.9156297 3.5783791 0.8307964 1.0847649 1.0531357 1.1125616 2.2816751 1.3479136 2.3599136 2.7390205 3.2665377 3.8651115 3.6111846 3.5265764 3.0219505 3.4890919 3.5059498 3.3220111 3.8912401 3.5200568 3.5201265 3.3423678 3.8088169 3.3030625 3.6511965 3.3709919 3.1411343 4.0652103 3.7879761 3.9276239 3.7273576 3.8093316 3.3736925 3.3138385 3.7046352 1.0259575 1.2638040 0.3070091 0.3231165 0.8806802 1.0665573 1.8641253 1.0680954 0.9393232 1.0435895 0.9751102 1.2344827 1.1156296 2.5065971 2.4681651 2.4560819 2.9679165 2.6927507 2.4389017 2.7856630 2.6729667 3.7157487 3.7004233 3.5774480 3.3157347 3.7444797 3.5509517 3.5559647 3.9972742 3.5099496 3.7890518 3.2160080 3.6315363 3.1278428 3.5054132 3.5315947 3.5371656 3.5294016 3.4609106 1.0065191 1.0425299 1.1397951 0.8876824 1.2713144 0.8698930 0.9805241 0.2852769 1.0659155 1.0752931 0.8396833 1.2998007 1.1279952 1.0989787 0.8301902 0.8593122 1.0358059 1.0263243 0.3209888 1.1168976 0.9203323 0.3250370 1.0940479 1.1052511 1.0511602 1.0450458 0.8630514 0.8669028 0.2492108 1.0304529 0.9991472 3.8517664 4.2031293 3.5880882 3.7425616 3.6431618 2.4380843 2.7381757 2.8464294 2.7923886 2.7330833 2.7119749 2.8264443 3.0592046 2.5760030 3.7361693 3.9397434 3.9206873 3.9467272 3.5198159 3.9914920 3.8379978 3.7083036 3.4810844 3.8172580 4.0978626 4.8192488 3.3494619 3.3586310 3.4699794 3.3154483 3.5906692 3.7336065 2.6199948 2.7213539 3.1668658 3.0720884 
Cglyc|BGC0000349.gbk_BGC0000349_24145_SACE_3035_4_5429                                                     3.8589478 3.9749462 4.0511133 4.3109550 4.0037944 5.4086976 4.0549190 4.3421747 3.6413910 4.7706589 4.5843811 4.3374239 3.9512082 4.4529678 3.3374345 4.0971863 3.5229794 4.5064363 4.7044285 3.7068622 4.4134575 3.4933229 5.1796150 3.6907001 4.1685749 4.2599220 3.4890261 3.7764367 3.3342722 3.0655563 3.7775915 3.8567737 3.5405130 3.5564580 3.6517196 3.4092865 3.2472905 3.6573916 3.5620898 3.8269676 3.9340047 3.6448511 3.7821835 3.2546101 3.6772806 3.4525150 3.7069289 4.2190250 4.1648154 4.0548083 3.8321777 3.7938410 3.9702118 3.2213104 3.7377903 3.2064257 3.5082205 3.5128038 3.5562832 4.1651290 3.9405343 3.6823533 3.2049397 3.5954519 3.8138925 2.9774566 3.1379910 3.4362770 3.4533690 3.5128835 3.9919663 4.1009226 3.5730408 3.5028556 3.4268386 3.4584090 3.7812764 3.1734100 3.8917854 3.5607470 3.3942811 3.3902204 3.3351935 3.8254964 3.3605683 3.6106909 3.7518249 3.4584712 3.5491399 3.8310589 3.1482615 3.6895130 3.7066202 3.4379385 3.3588998 3.2724257 3.5261062 3.5261429 3.1984898 3.4538862 3.2773058 3.5369964 3.8282671 3.8333037 3.8081283 3.5076971 3.5496296 3.8156620 3.9049169 3.5814957 3.0044887 3.5344584 3.6487538 3.3893893 3.3105845 3.7858229 3.1889594 3.4120787 3.4631898 3.4095846 3.6957671 3.9853518 3.4988333 4.0717415 3.5041037 3.4374651 3.7705951 3.5456862 4.1524863 3.5268736 3.4777392 3.7390951 3.6769175 3.4964101 3.2993772 3.5573066 3.4153965 3.6507505 3.5351126 3.6561517 3.4295721 3.8391356 3.3525397 3.6678488 1.4984476 3.4316780 3.7688206 3.5022031 3.0119722 3.8848627 3.6454255 3.1843216 3.3672654 3.4225477 3.5221609 3.1473264 3.1852330 2.8972979 1.5309037 3.1518257 2.7599532 3.4604464 3.4463547 3.1420072 3.4089887 4.9498333 3.5531024 3.3730880 4.0055085 4.0290902 3.8320491 3.6645650 3.4932840 3.7169243 3.3710364 3.8601925 3.4598665 4.2257104 5.0803014 3.9925905 3.8863499 3.1954610 3.3199112 3.6613588 3.9030231 3.3607474 4.2793893 3.9289656 3.6522901 3.8745199 3.7334126 3.8190182 4.1519096 3.5107479 3.3377690 4.0780408 3.5737129 3.9368857 3.5093122 3.9879948 3.6559033 3.6701633 3.5213002 3.7833170 3.7741075 3.4607746 3.0539021 3.3397297 3.7233122 3.7580975 3.7889458 3.7727280 3.2596706 3.4849527 3.7371542 3.6910115 4.0584600 4.1212721 3.8357484 4.0426722 4.4146381 3.5874461 3.5408761 3.7415666 3.6678172 3.4469030 4.1843029 3.5513617 4.0167357 3.3263280 3.6841586 3.5218980 3.7898537 4.1932185 4.0082916 4.0009791 4.3633291 3.4618936 4.0868917 3.4313281 3.0182611 3.0612048 3.2459353 2.9317249 3.3657943 3.2803994 3.4958817 3.9862753 3.3725679 2.9902795 2.9394790 3.1784029 3.4075968 3.1726387 3.2913306 3.2277593 2.8379734 2.7442133 2.8782537 3.8250845 3.2828930 3.8855120 3.5039424 3.6474527 2.8892361 3.2270847 3.0713819 3.0560729 2.7870644 3.4239446 2.8338308 3.6524521 3.0561541 4.3788512 3.5345142 3.6517000 3.8199433 2.9810859 3.8339249 3.1671562 2.7802250 3.3353485 3.9860043 3.7033954 3.2244795 2.9431185 3.5408254 3.5177903 3.7213950 2.7162247 3.2237276 3.3876738 3.7380153 3.2552835 3.5736927 3.7111251 3.6749857 3.9753053 3.6652260 3.5362286 3.4797604 3.5039308 3.3629397 2.8398802 3.6897597 2.6508350 3.7279562 3.5902388 3.6650455 3.5872083 2.8571406 3.4039802 3.4936834 3.6770718 3.5201690 3.3710924 3.4698266 3.7658044 3.1583479 2.9202476 3.3642406 3.2874459 3.2363951 3.0535307 3.7076360 3.5412072 3.6165245 3.3868212 3.7482632 3.7052829 2.9426955 3.3200348 3.4810873 3.5053936 3.7032157 3.5751929 3.7196855 3.6409479 3.7229028 3.5967894 3.7288845 2.3919618 3.0592114 3.0655351 3.5457655 3.3347299 3.5077351 3.4953716 3.2111029 3.4404218 3.2993092 3.5816321 3.5127826 3.6487827 4.1095544 3.6370973 3.8602482 3.4853569 4.0487706 3.3513706 3.4238204 3.4493408 3.3497864 3.1499902 3.2696885 3.5938569 3.7373537 3.1528149 3.7940742 3.4180588 3.5799483 3.3636679 3.3112153 3.5283373 3.5234921 3.1832743 3.4492170 3.3369164 3.4180790 3.9271774 3.1216847 3.4429784 3.7840175 3.5846181 3.3633738 3.7960703 1.9220057 3.3306186 4.2647759 3.7731503 3.9154464 3.6837051 3.5654937 3.3763008 4.4371367 3.5425833 2.9515358 3.7274192 3.2746055 3.4162969 3.1676367 3.7716770 3.1437850 3.6088897 3.4236079 3.6905243 3.3572415 3.4338338 3.2927972 3.9119998 3.8366461 3.7143179 3.5230053 3.6038631 3.3682338 3.4899437 3.6234183 3.2810706 3.5047416 3.4203574 3.4978670 3.1345304 3.5687619 3.5155306 3.8094752 3.2342347 2.8318113 3.3118217 3.2074771 3.8277662 3.2665150 3.5995221 3.4963040 3.2300640 3.4536667 3.0864786 3.6460975 3.2076265 3.4372584 4.1597728 3.3284510 3.6500488 3.2672946 3.5668146 3.8334227 2.6616556 3.0769347 3.4022308 3.4334476 3.7600620 3.2735053 3.2797169 3.5391721 3.5620430 3.4052520 3.6605331 3.3346747 3.5325715 3.5763095 3.6777106 3.5610087 3.2569615 3.9841462 3.7750952 2.7158940 3.9386776 3.0470786 2.5048076 2.7614092 2.7646478 2.6142766 2.2289220 2.4887695 2.8541968 1.2623809 2.7855187 2.4695760 2.9477127 2.7046649 3.1177437 2.6744649 3.0005708 2.7260183 2.8089246 2.8291546 2.8861376 2.7646045 3.4881083 2.8712698 2.8924732 3.2276055 3.9214450 2.7237381 2.6644421 2.3203956 2.5729726 2.8496091 2.9745062 2.4980252 3.0992984 2.6541791 2.9571492 2.2869183 3.3799047 2.9466350 2.9117692 3.3479069 3.9164448 3.0021979 2.6289103 2.6349599 2.8797161 2.9855526 1.4506380 2.8472692 3.4100888 3.3073328 2.7291472 2.8377151 3.1263367 2.5890419 3.0993842 2.9806143 3.6063406 2.7062252 2.5038844 2.8668014 2.9307855 2.6991821 3.0764164 2.7158941 2.4974637 2.3625156 2.2765334 2.5275052 2.6250338 2.3860994 2.5551736 2.7289442 2.7469973 2.5046646 2.5586981 2.6275143 2.4427397 2.6094210 2.5758915 2.6058538 2.3710291 2.8487518 2.4583841 2.3700425 2.5041499 2.4508452 2.8880097 2.5641034 2.2939701 3.1498927 2.6515432 2.8074038 2.3818280 2.3937474 2.5545205 2.7295071 2.7166125 2.8021926 2.5644676 2.5428663 2.4198233 2.4919875 2.2892829 2.6160637 2.1747789 2.4911198 2.4369154 2.6151369 2.4667614 2.8120233 2.6137251 2.6082924 2.3496656 2.5348689 2.6852429 2.7469027 2.5723021 2.6034144 2.7748993 2.4782366 2.5244600 2.7509853 2.7930894 2.5351250 2.5526126 2.6341235 2.5010931 2.3308588 2.4183216 2.6885713 2.3654894 2.2643471 2.7135746 2.5428947 2.6307379 2.7926440 2.7988479 2.5680441 2.5694909 2.7830012 2.4045218 2.5029069 2.5764870 2.4134675 2.5382356 2.4144101 2.2582894 2.4854620 2.6280747 2.3392081 2.4909451 2.5999855 2.5380150 2.5317807 2.7243984 2.3734774 2.6322737 2.7856147 2.7101032 2.8389344 2.1437602 2.5445538 2.4746938 2.5784956 2.6250990 2.5978668 2.5609587 2.8095014 2.3232381 2.4752974 2.3992704 2.5235204 2.4206555 2.1058945 2.5608573 2.6116355 2.2840078 2.4842691 2.8640192 2.4661853 2.2976275 2.3273026 2.4340818 2.4455383 2.3596343 1.4997914 2.6837659 2.5129157 2.4249286 2.6055868 2.3893081 2.7658684 2.7934095 2.7428057 2.5416722 2.5728718 2.5981658 2.7225521 2.3682503 2.7411715 2.5777393 2.6235477 2.6535525 2.6546363 2.3854776 1.2901187 2.6668180 2.5427484 2.7274911 2.6684666 3.0647064 2.3684260 2.4154275 2.4837917 2.5625478 2.4098589 2.6256895 2.7228619 2.8167259 2.7366194 2.4490100 2.2428218 2.4866666 2.4283287 2.5902435 2.3328796 2.9378074 2.5550116 2.6108051 2.4185862 2.5724219 2.5751042 2.5123131 2.4786210 2.5711339 2.4823558 2.6366083 1.2635497 1.3296198 1.2683289 0.0000000 3.0614363 2.5584659 1.5226852 2.6461684 1.3402371 2.4948815 3.0634959 2.7138614 3.0136657 1.3124914 2.3949728 1.9942101 1.3401706 2.6337422 1.3937927 1.9327026 1.2191959 2.5949211 1.6403086 2.1235650 1.6877862 3.4885390 1.7266062 1.2058334 2.6414299 2.1482175 2.1131528 2.4705788 0.7590039 2.3980155 2.0626746 2.1481753 3.3963129 1.3426454 1.5680044 2.6162765 2.7513348 2.5026954 1.8840590 3.0394328 1.2821745 1.3288611 2.0886833 1.6911092 1.7336207 2.6229764 1.9383123 1.9429408 1.3970355 2.6307534 1.5936056 2.5455071 1.3940218 2.4267940 1.1987026 1.2861036 2.2734864 1.4043333 1.3083500 2.2864876 1.1684192 2.5835804 2.5955906 2.4452250 0.6947889 2.5575836 3.1376868 1.2864960 2.5816970 2.5899987 2.3726521 2.5068301 1.3684983 2.0940363 1.5084337 2.4228190 3.4352532 2.6446457 1.6766163 1.3239880 1.4464778 2.5764439 1.2762516 1.1655082 1.3035535 1.8622723 2.5831460 2.8875269 1.9694689 2.5703725 2.5707516 2.7101847 1.2562175 2.4440505 1.4432029 2.7478192 1.3266463 1.1980782 3.0256761 2.0799998 2.5646931 2.4503910 1.3875823 1.5549331 2.3796191 1.9331567 1.8421719 2.6734268 2.5000433 1.7646858 3.1842004 2.5670910 0.6642048 1.8816798 2.1325146 2.7014363 1.5203414 1.3587965 1.3545427 1.4965158 2.6914496 3.4833171 1.9203721 1.9420237 2.5392988 1.0976294 2.4977065 1.1494928 1.8008172 1.1823526 3.1033224 1.8750435 1.8687098 2.7189859 1.4149880 2.1530303 2.1152818 2.0733755 1.9862911 1.3037592 3.0824130 2.7720706 3.3161543 6.6042403 6.3364687 4.3424448 7.0719397 5.2478748 4.9682320 5.7987516 5.4829781 5.4953549 6.4029211 5.9958915 7.0078667 5.8725754 6.0164227 6.5965242 5.8553949 6.4817320 5.2609701 5.4089750 5.9358315 5.4351907 6.9788177 6.0432355 6.3214894 5.9789118 5.2654166 6.4175731 5.8394736 5.0119837 5.6303307 5.4260336 6.8753381 6.4710567 6.0650089 6.0846085 5.2608063 6.0559741 5.8987040 5.3204670 5.1522275 5.2149535 5.8530249 5.3228990 5.6939884 6.3093320 5.6975336 5.4514744 5.9435528 5.1882618 6.0652560 4.7495237 5.1054992 4.2820879 4.6038335 5.6554432 5.4360249 4.1844703 4.5560113 4.5288890 4.2817320 4.1218778 5.4123893 4.3877136 5.9234977 4.9165847 5.1173479 4.2223042 4.1803680 4.3279356 5.8235603 5.1049578 5.6868623 4.9207058 5.4861428 5.4371866 5.4571528 5.5995431 6.0610724 5.4459341 5.2605927 5.1105470 4.1382305 5.6236999 4.7491664 4.3535968 4.6221277 5.8544599 5.3502829 4.8343075 5.6446555 4.1116993 3.3337822 3.1695686 3.8112675 3.7923661 3.4290061 3.2372635 3.5796652 3.9067189 3.4505262 3.5436677 3.7622741 3.8155816 3.6611246 3.5756451 1.3922183 1.4651919 1.3297455 1.3456283 2.3611568 1.5893918 2.3165294 2.6072341 3.4546138 3.9566204 4.0354333 3.2553154 3.4111120 3.3470248 3.3604794 3.2851394 3.6446024 3.5205954 3.3999290 3.6803985 3.8537453 3.0994793 3.6783631 3.9691778 3.2971408 3.8801274 3.7745883 3.7277819 3.6779658 3.5471514 3.0755639 3.2282050 3.9679005 1.3543788 1.4490571 1.3240701 1.2549351 1.5863157 1.4815406 2.0494607 1.5258714 1.4095582 1.3409169 1.3451151 1.3194426 1.1860201 2.6744157 2.3944573 2.5757191 2.5829334 2.6812457 2.5133250 2.9937010 2.8662440 3.4465217 3.4508253 3.3017383 3.2028994 3.7965789 3.5750993 3.2678774 3.9013954 3.3419808 3.4772006 3.0187105 3.4467544 3.1131936 3.4059728 3.5834566 3.7598637 3.6193286 3.2508567 1.3135257 1.4379224 1.4661397 1.4669175 1.6507671 1.4928674 1.4191419 1.2345489 1.4166432 1.4259312 1.4469688 1.4935839 1.5130892 1.2818492 1.4352675 1.3381872 1.3319660 1.4504188 1.2692526 1.4798956 1.4872031 1.2492520 1.2945038 1.5094033 1.3156847 1.5803025 1.5018272 1.4165312 1.2984981 1.3523116 1.4175983 4.0125577 3.8313141 3.6586268 3.3637054 3.7452204 2.4193298 2.5573255 2.6678598 2.5979047 2.5459498 2.7815153 2.7533265 3.1658819 2.4775164 3.4916202 3.8450825 3.5347063 3.4407129 3.5393980 3.8497389 3.6439898 3.8314375 3.6302084 3.3915366 4.3655775 4.1233371 3.2582613 3.3953451 3.2569417 3.3827069 3.4289936 3.3515734 2.7668597 2.7956310 3.1588988 3.0732456 
CT-A|gi|119370530|sp|O43103.2|SID2_USTMA_2__2_                                                           4.0323828 3.7982770 4.0470995 4.2261718 4.0496735 4.1444277 4.1081650 4.0519694 3.5554509 3.6094306 3.7655725 3.8744622 3.7722940 3.7529903 3.7061908 3.7845338 3.9186854 3.9781693 3.9033190 3.8253837 3.9351446 3.8665785 3.7158438 3.3853463 4.2636325 4.3480306 3.9161535 4.1271746 3.5837094 3.6194984 4.2965680 3.9811318 4.0789798 3.7324726 3.6843065 3.6557344 3.9289635 3.5571680 3.3186328 4.0967159 3.8702876 3.7065298 3.6195465 3.2443375 3.6606933 3.6211675 3.7351587 4.5426313 4.5346465 4.5438880 3.9987164 4.4609414 4.6143262 4.2598921 4.3029988 4.4951330 4.5660944 4.2208733 4.2441330 4.8309327 4.0187629 4.5490889 3.9791970 3.7675679 4.0108894 4.4160022 4.2135934 4.0218409 4.5932783 4.1204825 4.2805222 4.4238714 4.4602853 3.7995783 4.2086621 3.9627351 3.9307488 4.3675746 4.0517513 4.5484715 4.3377856 4.2310126 4.1141922 4.2916145 3.8984097 4.6369556 4.3387376 4.1549917 4.2806137 5.0519703 4.3848417 4.3632683 4.5669837 4.7318959 3.9083951 3.6572915 3.9367673 4.6714359 4.1984380 4.7471398 4.7581249 4.4757409 3.7637356 4.1730431 4.2873451 4.9008814 4.3121697 4.5680701 4.4271411 4.7072756 3.9325273 4.5566147 3.8501182 4.4462341 4.9056440 4.3453348 4.4959657 4.5642748 3.9562100 4.3727308 4.4034289 4.6194451 4.3442296 4.0225328 3.9299218 4.1360656 4.3138530 4.4020190 4.9985250 3.8741090 4.0840498 4.6194986 4.1050513 4.5548134 3.6565732 4.4435744 3.9505149 4.2762540 4.5232681 4.1527137 4.0084582 3.8157585 4.4048691 3.9806163 2.9712841 4.3398047 4.5853190 4.1079891 4.6250138 4.4498024 4.4315251 3.7260026 3.6561614 4.2492361 3.9038212 3.9966126 4.3783200 4.0098158 3.0953334 3.8879348 2.8234638 4.1313469 3.9937582 3.9258424 3.4400164 4.8578779 2.9296693 3.1847080 4.2753045 4.3226655 3.5254276 3.6530083 4.0200966 3.6239404 4.4777035 4.9707997 4.0514533 4.5748664 5.3399486 4.0819973 3.7548945 3.5390384 3.2616871 4.0689236 3.5137017 3.7463974 3.7466035 3.8718983 3.7714916 3.5265668 3.8481504 4.1251033 3.8710259 3.5553483 3.5639035 3.7353014 3.8126039 3.4908744 3.3165463 3.9031461 3.5131302 3.8451369 3.0937865 3.6860384 3.2315382 3.5711812 3.1847029 3.7732983 4.2590565 3.7447277 3.5905490 3.6602242 3.6796946 3.4619100 3.8780205 3.7000815 3.9781959 3.7929364 3.9263202 4.1726296 3.6840309 3.7309200 3.8631651 3.8547468 3.5113244 4.1009062 3.7268785 3.7109611 3.6412055 3.7002662 3.6954847 4.1523413 4.1048333 4.2975429 4.1699114 4.0050838 4.8233665 4.6468006 3.6446725 4.3817268 3.1122897 3.0701509 3.1107159 3.2749216 3.0459544 3.0971628 3.6248334 3.8914753 3.7202591 2.7669760 2.4577209 2.5564404 3.0107548 2.9156137 3.1569155 3.1033237 3.1883614 2.8819106 4.1369053 3.4244517 4.5073789 4.2372176 4.3401082 3.9334836 3.5833693 3.9505828 3.1968247 2.9930556 3.7450197 4.0412661 3.7199435 3.7870883 3.5940578 4.4978951 3.8110461 3.5293488 3.7263429 3.5273230 3.8018040 4.2778158 3.3889576 3.6585042 3.6274216 4.6509361 4.0652347 3.4029615 3.9873080 3.6018369 4.0956014 3.6216377 4.0786440 4.4080266 3.8150034 3.9459355 4.1059871 4.0448367 4.0124877 4.1510035 4.1353363 3.9480399 3.8533674 3.8298269 4.5822743 3.1284991 4.0190386 2.7790035 3.9887392 4.8057756 3.4674447 3.8745569 3.6233175 3.7673865 4.0303265 3.6814265 3.8519220 4.2817091 4.1923916 4.3657698 3.9985072 3.4113831 3.7626827 3.9217280 4.0498079 3.7097292 4.0678842 4.1556848 3.2842218 3.9737989 3.5270745 3.8591160 4.0827631 4.3391415 4.5515417 3.8113619 3.8468433 3.8141891 4.0236881 3.9357310 3.9608074 3.4394582 3.8595722 3.3216287 3.5367757 3.9294267 3.9597667 3.9308892 3.7008355 4.1331842 3.8961147 4.4446711 3.6955981 4.1309666 4.2740502 3.6397040 4.4540803 3.8931666 4.0717598 3.3469107 4.0457886 4.1600014 4.1586780 3.7620774 4.0801871 3.9468080 4.1575110 3.9826583 4.1754296 3.8882617 4.1174846 3.3725919 4.2472970 3.7606391 3.8102309 4.2445000 3.8365264 3.9087533 3.3949091 3.6603101 4.4860501 3.8785641 3.8279184 3.8976749 4.2745466 4.0242757 3.7162521 4.1237148 2.7265728 3.9233127 4.4072032 4.0262391 3.8295497 3.8025216 4.5880760 4.0006875 3.7721906 4.0128810 3.5538632 4.1017510 3.7928657 4.2941381 3.4319624 4.4599692 3.8058078 3.8989628 4.5188544 4.5111843 3.7304971 4.1795517 3.7154818 4.2962961 4.3936760 3.8077776 4.4345051 3.9578012 4.2604436 4.2393367 3.9800250 4.1335322 3.9415100 3.9952542 3.8895071 3.8348978 3.7389804 3.9010492 4.0519095 3.9778534 3.3677337 3.6353045 3.4446211 4.3599771 3.4321044 3.6502287 4.0807535 3.5475105 3.5863768 3.6607671 3.8677077 3.9941457 3.7993982 4.4230722 3.9024085 4.1952236 3.4932282 3.6668710 4.0327448 3.6847621 3.9508081 3.9663310 4.6320031 4.0280211 4.2693400 4.0373263 4.1288396 4.2825445 4.0029256 4.0914892 3.7789535 3.8965124 3.8008423 4.5284713 3.8216181 3.9078859 3.3242789 3.8718695 2.8567292 3.5219164 2.7719451 2.9511289 2.7412497 2.9718459 2.9090288 2.5380005 2.5605273 2.9459269 2.6779709 2.7640936 2.5382814 2.8413660 3.2748423 3.2057771 2.8255440 2.6146446 3.0625970 2.7578560 2.9881885 2.8431211 2.4355719 3.3331114 3.1691850 2.9170308 3.5710017 3.5044352 2.9399931 2.7045692 2.7219587 2.8254909 3.2261852 2.9744090 2.8525005 2.8352028 2.6840107 2.9027888 2.7418007 3.2386096 3.1788680 3.3521459 3.4329829 2.8311979 3.0060934 2.8093064 2.8724521 3.1477317 3.0486520 2.7049339 1.8266270 3.1116411 3.0015967 2.8334147 2.7310517 2.7144427 3.2964527 3.2204455 3.0691524 2.2327166 3.0936508 3.2296693 3.4544454 3.0777939 2.9615032 3.1443410 3.5256972 3.0796413 3.3692694 3.3960971 3.3680364 3.3793820 3.1493420 3.0033668 3.0493642 3.0027137 3.1723951 3.0210938 3.3874315 2.9954291 3.0721042 3.2383208 3.3440350 3.0097779 3.1102471 2.9953869 3.0663650 3.2874349 2.9689486 3.1602246 3.4884495 2.7252627 3.2707259 2.9650166 3.3971362 3.0856581 2.7390462 3.1099133 3.4969696 3.2699047 3.0113554 2.8108458 3.3559588 3.1580134 3.2307743 3.0770048 2.9614888 2.9735958 3.2915315 3.4012050 3.1881457 3.3641280 2.7788887 3.5129154 3.3072589 3.5945760 3.3639322 3.2771469 2.9808397 2.8527572 3.3566460 3.0977901 2.7242535 3.4165532 3.3013427 2.9201574 3.1879478 2.9390555 3.1043089 3.0608366 2.8608501 3.0892137 3.0220113 2.9842079 3.3476067 3.1075724 2.9405355 3.0514152 3.6293350 3.3435928 3.0107476 3.2527395 3.1197070 2.9846688 3.2145897 3.5559239 3.1902699 3.2561788 3.1644774 3.4235491 3.8596717 3.4259673 3.1228845 2.8965598 3.1214707 3.0007935 2.8391137 3.4965189 3.5592900 2.9427488 2.9178627 3.3600235 3.5226659 3.1027392 3.2311142 2.8796370 2.8913594 3.3283124 3.0175324 3.4423156 3.2922123 3.2649332 3.2721631 3.2445871 3.1541190 2.9707945 3.2727663 3.0180090 2.8326544 3.2089667 3.3094966 2.9169061 3.3911863 3.2538433 3.1827374 3.3702688 3.1343108 3.4707937 2.9923861 2.9231112 2.7781381 3.5399937 3.2259036 2.9998214 3.1548305 3.3126573 2.9273964 3.4184223 3.2860504 3.1995773 3.2352892 3.1683820 3.2002389 3.1685851 3.2745047 3.8816413 3.3587056 3.3209278 2.9181793 3.1210170 3.0244398 2.9904510 3.3324344 3.5369560 3.0553427 3.3163252 2.8801590 3.2703372 3.5236127 3.4946054 3.6637198 3.4004961 3.6487616 2.9233037 3.2835291 3.4820434 3.1556739 3.4396100 3.0295262 3.3492956 3.4429953 3.0430675 3.3093530 3.2067681 2.6589916 3.4635246 3.1825830 3.0395046 3.0042189 3.3363176 2.5097246 2.7951619 2.6651917 3.0614363 0.0000000 3.1709833 2.8009905 3.9781322 2.6897474 3.3376937 2.8609135 3.2582180 3.7791748 2.8199288 3.2378884 3.3422003 3.0668919 3.5033000 2.7991437 2.5856047 2.9943139 2.9200780 3.1754427 3.5118728 2.7657062 4.9743155 2.7419884 2.8906197 3.9069775 3.2982290 3.2161391 3.2765569 3.0926700 3.2095585 3.3792644 2.6635928 3.7171728 3.0554532 3.2880298 3.0370086 3.5162358 3.1293246 3.0952183 3.3444133 2.9351009 2.7285482 3.3342455 2.9545461 3.0269828 3.5621678 3.0909350 3.0247965 2.7211795 3.1169514 2.9117085 3.3213011 2.7541180 3.5876760 2.8460880 2.7571102 3.0411223 2.9163527 2.7077951 2.9233773 2.9456887 3.0258652 3.1123487 3.0895946 3.2984207 2.5284425 3.8426719 2.8168559 3.1014870 3.2958862 3.1524807 2.9526048 2.6483978 3.3869873 3.0604217 3.3347860 4.2080233 3.3098200 2.7398028 2.7624101 2.9731621 3.1751280 2.8244892 3.3672336 2.9175552 2.8193288 3.2853856 3.2914206 2.9709214 2.9289547 3.2512163 3.1875769 2.8731061 3.1993238 2.8112865 3.3183556 2.9409281 2.9746896 3.6146332 3.1830960 3.6429956 2.6472754 2.7901209 3.0019839 3.1272415 2.6289131 3.1389969 3.2944334 3.4463605 2.7205926 3.4567330 2.9577205 2.8781297 3.2875445 3.1973107 2.8624276 3.0222350 2.8421237 2.9630654 2.7435038 2.9652103 2.8365680 2.7120285 3.0808505 3.1392838 3.0517323 2.7368335 3.0699641 2.7423148 2.6588552 2.9890823 2.8443823 3.0246527 2.9135003 2.8656733 2.9839216 3.3671852 3.1993300 3.2390757 2.6645665 4.0058556 3.1729829 3.1951005 5.5601294 6.4048365 5.6164814 5.7944596 6.1120772 5.1499632 6.0002832 5.8257898 5.9281048 5.6005693 7.1708210 6.0397887 5.6521834 6.9627799 6.3616362 6.8346591 5.9893941 6.4505281 5.7422526 5.4487145 5.4151505 6.2776798 5.9941322 6.1802579 5.7996925 6.9120071 5.4904312 6.4808785 5.1897906 6.5649074 5.4764255 6.1736596 6.4014834 6.9643947 6.4025398 5.5699877 6.2912622 6.0116360 6.2837377 5.0345838 5.4759841 6.9305751 5.1480909 5.7494804 6.0774969 5.1552377 4.9694591 5.5400544 6.2615834 6.4451705 5.6014128 6.3260875 5.3091640 4.8929928 6.5661995 5.4573249 4.8457931 5.1992912 5.4687594 5.2268385 4.7127942 5.6739710 5.6087689 5.9761732 5.4227198 5.1952417 5.1683422 5.2893297 5.3658950 5.2875598 5.1747422 5.4516882 5.2333671 4.9635756 5.7427937 5.8278115 5.3532425 6.3318177 6.2291549 5.7301973 7.0439671 4.9976464 5.9927372 5.0129892 5.3044742 5.3471989 6.0044939 5.5471413 6.6125407 6.5375972 4.0882800 3.6568216 3.4948335 3.9856837 3.9044942 4.2192011 4.1451101 4.1039775 4.4985760 4.5934995 4.3614667 5.1337769 4.3127799 4.4596730 4.7844450 3.0429280 2.8131474 2.8112050 2.7915732 3.0406106 3.0766277 3.1472123 3.2951049 4.0114691 4.3316677 3.8979652 3.9173501 3.8333111 3.7795771 3.6691829 3.8871011 4.0846123 4.0396892 3.9843050 3.6231241 3.7713792 3.8086326 3.9780301 4.1719668 4.0482767 4.4431697 4.5708379 4.4006703 3.9071547 4.3843787 4.2654161 4.3370735 4.3076262 2.6727012 2.9613368 2.6515654 2.6155694 2.8347674 2.7818477 3.0943860 3.0098776 2.8756731 2.8556591 2.9066574 3.0436317 3.0647462 2.9011586 2.9094732 3.1679028 3.1645242 3.1752791 3.0384385 3.2343158 3.2818791 4.1582263 4.2411765 4.2481224 3.8193546 4.1261749 4.1011220 3.9323668 4.6234049 4.4388664 3.6909282 4.0547880 4.3361869 4.3091842 3.9469379 4.3388172 4.2609276 3.9641117 3.4740662 2.7761307 2.8416108 3.0839012 2.9014752 3.0590732 2.9260344 2.8917429 2.6770673 2.8617836 2.8817954 3.0309173 2.9667633 3.0635201 2.6683469 2.8035967 2.8903058 2.7382833 2.8224047 2.6135593 2.9595288 2.8629800 2.7227215 2.6888185 3.0025001 2.6421717 2.9750849 2.9615816 2.8711223 2.7428766 2.6976318 3.1182575 4.1755665 4.9559882 4.5308863 4.1160265 4.0901348 2.9177269 3.1620517 3.3548679 3.1302208 2.9197104 2.7178122 3.5820308 3.5972270 3.1615256 4.0275568 4.7851157 4.1034495 4.3337178 4.3780719 4.2646185 3.9002627 4.3987562 4.0344434 4.4025110 4.1993095 3.6891994 3.8142348 3.7937034 3.7690471 4.0580755 3.9371635 3.7073679 2.9281221 3.5081830 3.5352040 3.4229530 
Dual|gi|1090850348                                                                                         4.4470871 4.4095809 3.7602304 4.0995337 4.7071935 4.7702618 3.8220113 4.0450602 4.4693419 4.2935184 4.9365315 4.6350552 4.2519206 4.5010674 4.1641392 4.2491667 4.1046921 4.2574109 4.4221134 4.0271615 4.5134497 4.4948608 4.3096171 4.8215264 4.3675477 5.2719782 4.3587035 4.2303302 4.1214062 3.9928630 4.6828704 4.3626719 4.5188007 3.4779053 3.9468308 4.2387328 4.4906237 4.2021060 4.1492218 4.7441497 4.2867356 4.6683324 4.4972257 4.1574342 4.3129257 4.7905314 4.4352111 5.2633516 4.1838648 5.8647027 4.3958352 4.6253947 4.7227249 4.1568704 4.3291153 4.2113864 4.5613650 4.0876141 4.6956059 4.4718883 4.7039114 4.5950911 3.9868345 4.1890432 4.6971072 4.5433643 4.3108124 4.4779589 4.5523321 4.5322129 4.2662095 4.4774318 4.4579711 4.4901202 4.1732426 5.1562977 4.6583412 4.0363424 3.9783769 4.3138593 4.2632433 4.2942157 4.2508747 4.1678330 4.1836562 4.7109399 4.4093072 4.2907063 4.4555037 4.7257325 4.2029574 4.4637184 4.9526390 4.5037757 4.4565002 4.2808336 4.3703619 4.3146509 4.3040712 4.2973271 4.5969698 4.1699709 4.2801307 4.8741945 4.6040021 4.5065561 4.3472253 4.9911018 4.4482515 4.2293428 4.4095363 4.4829791 3.9981681 4.5478235 4.5372904 4.6550422 4.4883579 4.5202060 4.2875278 4.7125021 4.6064099 4.7572910 4.9086114 5.1145027 4.5514210 4.2799693 4.7068761 4.3751060 5.0925316 3.7294059 4.6307559 4.8553659 4.2881818 4.6726398 4.0256859 4.3312746 3.9670888 4.5638715 4.2081141 4.2094589 4.1506181 4.5660076 3.9646247 3.9252234 2.9772470 4.2899807 4.2834589 4.5099470 4.5329476 4.5376883 4.9427140 4.4283915 3.8937620 4.3639827 3.9134372 3.8224706 4.4551099 3.9662316 3.1227935 4.0259520 3.4222271 3.9478071 4.0371614 4.1549546 4.5034769 4.9985480 3.3800490 3.5443506 4.4648884 4.4794887 4.2925118 4.1263485 3.3454571 3.6027892 3.8247279 4.1900937 3.4826120 4.7656426 5.5526673 4.0568608 4.6315010 3.6273137 4.1415513 4.4394306 3.8324381 4.2632519 4.4559906 3.9520321 4.6188893 4.7855018 4.4267281 4.0961573 4.3541937 4.2897397 4.7213242 4.3717731 4.0031530 4.0869571 3.9703639 3.8474251 4.2568416 3.9306062 3.5953683 3.4160930 4.1396706 3.9261126 3.8258157 3.9100494 4.3053700 3.7798865 4.8508671 4.2467850 3.9079199 4.5295407 4.0981440 4.0761430 3.9525046 4.5371514 4.1281992 4.0614241 4.2406380 4.5643357 3.9775397 4.4194940 4.1589711 3.9890001 5.0685676 3.9720983 4.1979361 3.8249302 4.0313950 3.8848388 4.3331123 4.1828667 4.1646420 4.9523103 4.8493274 4.4144783 4.3437345 4.7484062 3.7983446 4.1485919 4.3862454 3.7183896 4.1402936 4.2403541 4.3809073 4.3210955 3.9636825 3.1767185 3.2406405 3.3504881 3.3946315 3.1831527 3.9847187 3.8515614 3.5286908 3.5713000 3.6752942 4.4088579 4.4807394 3.9756627 3.9638322 4.1959743 3.7922128 3.9126679 3.7327085 3.2360211 3.5569146 3.5037910 3.8849150 3.8505768 4.3645243 5.0002492 3.4622179 4.1427671 4.0015103 3.7862864 4.1902403 3.5112780 3.8146325 3.8602600 5.0497399 4.1189039 4.2710696 3.7481538 3.5019826 4.0914224 3.9563733 3.5564351 4.3338103 4.1932008 3.8919042 4.0992618 3.2515567 3.9268399 3.7929945 4.3230648 4.0368552 3.5623354 3.8238549 3.8073647 4.3479648 3.3304472 3.8545963 1.6141249 4.1274969 3.9329097 4.6083531 4.1488105 4.2533348 4.3141064 4.1318366 3.1902436 4.0564370 3.7665293 3.6893547 3.9027327 3.8299545 3.8990711 4.6541165 4.0769993 3.5922622 3.6643590 4.0619642 4.1090075 3.6886996 3.8231783 3.4232503 3.5285238 3.7719031 4.1269527 3.3627789 3.4178364 3.6547426 3.7604908 4.0665252 3.3586144 3.8532286 3.5534911 3.6311719 1.7512392 3.3595238 3.4274569 4.2265574 3.3316885 3.7455029 3.9932680 3.7480013 3.9745786 3.8847567 4.0690773 3.9653184 3.6092112 3.7042945 4.1632112 3.8693282 3.9624052 3.4500282 4.3392849 3.8560891 3.5466767 4.2848197 3.4585763 3.4581624 3.7688780 4.3549386 3.9006163 3.7560269 3.9629382 4.0433008 4.3154541 3.7153390 3.6387328 3.8444442 3.7803292 3.6914057 4.1259566 3.8541619 3.9109590 3.6221847 4.1834214 3.8333976 4.1707569 3.3995743 3.9960287 2.8095108 3.7914819 4.3914395 4.0520801 4.1024713 4.1833581 3.7022305 4.0503375 4.9184508 3.9634469 3.5475825 4.1437970 3.4975768 3.9222194 3.8906364 4.0523796 3.4106156 3.6788799 3.8885581 3.3240543 3.6542790 3.6378670 3.7996453 3.9338036 3.7905055 4.2337403 3.9187033 3.8335564 3.3461058 4.0679641 3.7084971 3.3828653 3.5817562 3.8345583 3.5579235 3.5911786 3.5865725 3.9601603 3.9535690 3.6452922 3.8725553 3.5486219 3.4150202 3.9266717 3.8728121 3.7696329 3.9922271 3.7781615 3.7322300 3.6794930 4.0244371 3.9339704 3.7698344 4.0590193 3.8490176 3.8680410 3.7755011 3.7993579 4.2963595 3.8501115 3.7922814 3.7412610 3.9621952 3.8774215 4.0083211 4.2288504 3.8545421 4.1868488 3.9767241 4.0637304 4.0789505 3.9832161 4.0931389 4.3521195 4.3455057 3.6766827 3.8564695 3.8592693 3.6787088 3.8641890 3.7066140 3.4820345 4.1041795 3.2112605 3.9250566 3.5250751 3.3083997 3.5305737 2.5522962 3.3528674 3.1987370 3.6465587 3.9812996 3.8414959 3.2169239 3.4032682 3.6104812 3.7080455 3.5697302 3.4812029 3.2500239 4.1073364 3.6485482 3.6371710 4.0354004 4.5881617 3.4699373 3.5298922 3.4702041 3.9512866 4.0177043 3.3944685 3.3684911 3.7277463 3.1864613 3.6344738 3.2801217 4.3353529 3.6920337 3.8331228 3.5475067 4.3321804 3.2119323 2.9022200 3.5304153 3.3173697 3.2343339 2.5587587 3.1477136 3.9176816 3.4225925 3.6568343 3.1907964 3.4250338 1.3514519 3.6624440 3.8398491 3.5161099 1.3300843 1.5242083 1.5166490 3.3577535 3.6750007 1.6522293 1.5375238 1.2644544 1.1622711 1.3084687 1.2503141 1.2978817 1.3977380 1.3179287 1.2395908 1.7780828 1.2886727 1.3659584 1.1560999 1.5418667 1.0358277 1.0710479 1.1178293 1.3301729 1.1552470 1.3315681 1.1457730 1.5855169 1.2017724 1.6056938 1.4591840 1.2153322 1.7719677 1.2448445 1.7100069 1.2359056 1.3333801 1.3019042 1.2347088 1.2977135 2.9618117 1.6210634 1.2742984 1.2452025 1.1765084 1.3130586 1.0999381 1.2897236 1.6124739 1.3171196 1.2272275 1.3469415 1.4182195 1.4038563 1.2361051 1.4336948 1.3185045 1.3567619 1.2831777 1.6323175 1.3787890 1.6820287 1.2873666 1.3883407 0.9865882 1.2876953 1.3506110 1.1916435 1.2215459 1.5763119 1.3852307 1.1193980 1.2481106 1.3605485 1.2626489 1.4678942 1.1958707 1.2470585 1.7090664 1.1467337 1.1946537 1.1529744 1.6941628 1.1583696 1.1449043 1.5204643 1.4470892 1.1264218 1.1889053 1.0552908 1.3620899 1.3033544 1.0743314 1.2087931 1.2103460 1.2172634 1.3109349 1.3964397 1.2194574 1.3298394 1.4385174 1.7097098 1.6400138 1.1473505 1.1340623 1.2764771 1.3211569 1.8334837 1.2457081 1.6133732 1.3398335 1.2815684 1.5200529 1.4833813 1.3376692 1.0772597 1.5951155 1.1371780 1.6801246 1.3692672 1.3085316 1.4965776 1.5180241 1.3346093 1.2421660 1.1881035 1.2195530 1.1887433 2.5549045 1.4899593 1.5682523 1.1788836 1.2767030 1.3708163 1.5843628 1.4558580 1.4154257 1.4847748 1.0358887 1.2922418 1.5138016 1.1388579 1.7394686 1.3543348 1.2724682 1.3338245 1.4818235 0.9973095 2.5440423 1.7547009 1.5528559 1.3940218 1.2488741 3.0529502 1.5240476 1.2659913 1.1781563 1.3076262 1.2297114 1.6418709 1.4627585 2.0895413 1.2044582 1.3344685 1.3319172 1.2671417 1.2018120 1.2630663 1.2526458 1.1770928 1.4785117 1.1831807 1.1854042 1.1943225 1.3361187 1.2154862 1.2758339 1.0669758 1.4223506 1.5809534 2.5916539 2.5742097 2.4654587 2.5584659 3.1709833 0.0000000 2.7042670 3.4954119 2.6474399 3.1181290 3.2529287 3.2100488 3.9227313 2.6172206 1.3039653 2.8848443 2.8665276 3.4179432 2.6664214 2.7915013 2.9316588 3.3939426 2.8967567 2.9734890 2.6266753 4.1891006 2.7302584 2.4070827 3.6040702 2.9031131 3.1590748 1.1553463 2.9453618 1.2775560 3.3128001 2.8505423 3.7234139 2.8176774 2.8248213 1.1535187 1.3812344 1.0683173 2.5863288 1.6480639 2.9139899 2.6458886 3.2259173 2.6057995 2.5890162 3.3920422 2.9464854 2.9797715 2.6403926 1.2129409 3.0029592 1.1521018 2.8621097 1.3076430 2.4874066 2.5076765 1.2901182 2.7532121 2.7392569 1.1724306 2.6292137 1.2250063 1.4982489 1.4136147 2.6943608 2.9125036 3.8807366 2.6620939 1.2794744 1.4005843 1.6310070 1.3441017 2.8418638 2.9926505 3.0261646 1.1433195 3.6359784 1.1839370 2.5299808 2.5110139 2.5453296 1.1330028 2.4157481 2.5850985 2.9256612 2.7505494 3.3417259 1.3174899 2.7413289 3.3974521 1.5500888 1.1329978 2.6019663 3.3435279 2.6769243 1.3604430 2.5227510 2.8622510 3.5151861 2.8050989 1.2463495 3.2076940 2.5838443 2.8328076 1.3571051 2.7391968 2.9101668 3.2574601 3.2800556 2.4885767 3.9484610 3.1529680 2.6012275 3.1883066 2.8927484 3.1999585 2.5877878 2.7193308 2.8198122 2.9211768 3.4185532 3.7581222 2.8712671 3.1993891 1.1412633 2.6863442 3.0476879 2.6507155 2.5525937 2.6240326 3.5762435 2.6092950 3.0448902 1.7703508 2.7612736 3.0978925 3.6606043 3.0613017 2.7951091 2.8992969 3.9485828 1.8349841 4.0073151 6.4939386 7.0120298 5.4035387 6.1768459 5.7368725 5.1797788 6.4272025 6.3570025 5.2201214 6.5537594 6.4782752 6.3624466 5.6874059 5.5956866 7.3551938 6.9330847 6.3060087 5.9993892 6.4367304 5.6304817 6.1508305 7.3254115 6.2258825 6.3911151 6.1304087 5.4699713 6.6161283 6.7437767 6.3745457 5.7064098 5.2726078 7.1155607 5.8771529 5.2898236 6.3053295 5.9295003 6.4984764 6.3586053 5.4247351 5.1740847 5.9062798 6.2030039 5.6576838 6.4548917 6.2547569 6.3143775 5.7867703 5.6218137 6.4400051 7.0005343 5.1457077 5.3514722 4.4196777 4.4714860 5.8073000 6.1159941 4.3692395 4.6893774 5.5981925 4.6431639 5.5853663 5.7642186 5.2416945 7.5510480 6.2744794 6.9780892 4.8294794 4.3494715 6.4134835 6.4558658 5.1170817 6.2370552 6.5965701 4.9786675 5.9553931 5.7240140 6.9647573 5.9611804 6.0944817 5.2866533 6.4506799 5.4292628 6.4809431 6.4728199 5.2551994 5.5866604 7.4314686 5.8833568 6.9383307 6.2672400 4.8055612 3.9042103 4.0118106 4.3639107 4.6487846 4.4033638 4.2588418 4.2896930 4.6669410 4.5673962 4.4907837 4.7381567 4.7730733 4.9505824 4.8479067 2.5161943 2.6860028 2.9368719 2.6104448 1.0406373 2.9428612 1.1085810 1.2983719 3.9000426 3.8962880 4.3114408 3.7915522 3.6330894 3.9015184 3.9069014 4.2347264 3.9636731 3.7784569 3.9985509 3.9166373 4.1219472 3.4656237 4.3559156 4.1041746 4.1756262 4.9147518 4.5675901 4.9738658 4.7805547 4.5181404 4.5526502 4.1115790 5.0810244 2.5791724 2.8590115 2.6261060 2.7290524 2.7530160 2.7928452 2.7744165 2.5858172 2.8108998 2.4888915 2.8933156 2.7537184 2.7136046 1.3664338 1.3241480 1.4484488 1.1272710 1.7272283 1.1741016 4.0196404 3.7531199 3.9605922 4.1215601 3.9931896 3.8627518 4.6651503 4.0189492 3.6402637 3.5494518 3.8596039 3.6503898 3.4120301 3.9992209 3.7580774 3.2414248 4.1576439 3.8838895 3.4334462 3.3687550 2.6376583 2.6586615 2.7265675 2.5730289 3.1501815 2.5367623 2.8456548 2.5424232 2.6150418 2.6484478 2.6367561 2.7784172 2.8459654 2.4680508 2.5507747 2.8704610 2.4616366 2.6191050 2.8035983 2.6748777 2.5637500 2.7446198 2.5072877 2.8002896 2.5785408 2.6775282 2.6000326 2.4823260 2.6805616 2.6106915 2.7558273 4.9944300 4.4581076 4.1895961 4.3713217 4.7383233 1.2076933 1.2490916 1.2114813 1.2946963 1.5592162 1.1780119 1.8344338 1.6316820 1.0251303 4.4216724 3.5814756 4.0714454 4.1187706 3.8237258 3.9253811 3.9430685 3.9028756 3.7124458 3.6773845 4.8526394 4.5547544 3.7418222 4.1573031 3.4821005 3.9203410 4.0057661 3.4181851 3.6856087 3.6955158 3.9179471 3.6656659 
Cglyc|BGC0000418.gbk_BGC0000418_80193_AIE77058.1_8_1049                                                    4.2545674 4.1408508 4.1012217 4.5367171 4.0418571 4.3378489 4.4848954 3.9325768 3.9366871 4.1095123 4.5364405 3.9980556 3.9691268 4.4788764 3.4523096 3.7120294 3.9478479 4.2382949 3.9919213 4.1684542 4.3975017 3.8531068 4.6758699 4.1796060 3.7544078 4.8688949 4.1105665 3.8190019 3.5781507 3.3863568 4.1965601 4.2274984 3.8580406 3.9788819 4.3076908 4.1997266 3.8693178 3.7809022 4.1909879 4.1284825 4.2247270 4.0999836 4.0119433 3.7248257 3.6840947 3.5730337 4.2878825 4.2594917 3.9079565 4.9760746 4.0397957 4.2899061 4.1362343 3.9556560 4.0706385 3.7104688 3.9150092 4.3068336 4.2188629 4.3748780 4.3339619 3.8666793 3.4700051 4.0248572 4.1484158 3.6709893 3.9090189 4.0608555 4.0984294 4.3477855 4.5129050 4.4356205 3.9309513 4.2526337 3.9366762 3.8596526 3.6690210 3.9598439 4.3493672 4.4226463 4.2113125 3.7584879 3.9424602 4.0524862 3.7483101 4.1485586 4.0959320 3.9436746 3.8448781 3.6733524 4.1171828 4.1100782 4.1896991 4.0272181 4.0488287 3.6056114 4.0833215 3.9761241 3.9810967 4.3123276 4.2200294 4.2583361 4.0594196 4.2093184 4.4715182 4.0824562 4.1742446 4.0959581 4.4715284 4.1791178 3.7578777 4.1984052 3.8557561 4.2271055 3.9930376 4.4514165 4.1324701 3.8502487 4.0844245 3.9423774 4.5722455 4.2525029 3.7467303 4.1389680 3.7072903 4.2920990 4.3657375 4.0534834 4.6230596 4.0560977 3.9148141 3.9803265 3.8948914 3.5416384 3.7629449 3.8361362 4.3115776 3.9472785 4.5474748 4.1801395 3.7187207 4.0971598 3.8004251 3.9866168 1.0971783 3.7160938 4.2677938 4.3745641 3.9914523 4.1175552 4.4295630 3.6643816 3.9180428 3.6888552 3.8356172 3.9534841 3.6170098 3.7268395 1.5034870 3.7267484 2.6199243 3.7214381 4.0357359 4.1486399 3.4818215 5.0667056 3.6768169 3.6997217 4.0009212 4.0103863 3.5616498 3.9658081 3.1298215 3.4372720 3.3345210 3.9889994 3.1691902 4.2751854 5.0073352 3.5549734 3.7040131 3.3117560 3.6081029 3.3320402 3.2404662 3.4813947 3.5269509 3.5384287 3.2136487 3.8741611 3.5492957 3.5330078 3.6180379 3.4754637 3.6323086 3.5870106 3.6854266 3.6126990 3.5889141 3.5551730 3.2173839 3.5878366 3.2717345 3.4293531 3.6078230 3.3060037 3.1333894 3.2720908 3.4710461 3.1621265 3.6650995 3.9963468 3.6312924 3.2923953 3.8053738 3.3062339 3.3973099 3.4233693 3.0760903 3.3698345 3.6370706 3.2041427 3.1752077 3.5695599 3.0391029 3.5764699 3.8440948 3.5174076 3.3005806 2.8651951 3.3945045 3.2481520 3.5472099 4.7484263 3.7464978 3.5130083 4.0487346 4.0038372 4.0362578 3.4568392 3.2742470 2.9947984 3.1988030 2.9656899 3.2555507 3.1130243 3.5189843 3.8264198 3.4682095 2.6834114 2.6229221 2.9363549 3.4306947 2.8047563 2.9796366 3.0943566 2.6048721 3.1009294 3.2382974 4.3435985 2.8881599 3.6055436 3.7624664 3.4257064 3.6791659 3.5558594 3.3942700 2.9302041 2.8491313 3.2614974 3.2472303 3.6266514 3.0780057 3.7805575 3.3853548 3.5876705 4.3300769 3.2460316 3.7102242 3.4257221 3.2504709 3.4350889 3.8004099 3.6446570 3.4755530 3.1505465 3.8188046 3.6713723 3.6018256 3.1014138 3.2842113 4.0279892 3.4755379 3.4035585 3.3405990 3.6497186 3.3821258 4.0787988 4.0736152 3.6255574 3.5726807 3.3110848 3.6085555 2.6335793 3.7328889 2.5591258 3.6265628 3.9140360 3.6313170 3.3857101 3.1482321 3.6750115 3.6059059 3.7857558 3.0111258 3.5145553 3.4900462 4.0891322 3.3154328 3.1256020 3.7161838 3.6261655 3.5473760 3.3606500 3.7688024 3.5168242 3.1190176 3.3210469 3.1346980 3.6275573 3.0184627 3.7060199 3.6336237 3.5060938 3.3480369 3.5099274 3.9973236 3.7258482 3.7569365 3.9979944 3.1885566 2.8862940 3.2025120 3.2313794 3.2508332 3.7292509 3.5176388 4.1108471 3.3226190 3.8335695 3.1743577 3.6708483 3.5456621 3.7624755 4.2475284 3.2802837 3.4066459 3.6478503 3.6179413 3.6051085 3.8518728 3.3757910 3.9351575 3.3638314 3.2697873 3.6910545 3.7841386 3.7628893 3.5519076 3.6457334 3.8503878 4.0240547 3.6395020 3.7641174 3.5032379 3.3186606 3.4888465 3.4329971 3.7422016 3.4714785 3.0728253 3.4717990 4.1217117 3.5929542 3.3756934 3.8421795 1.7365790 3.5901433 3.7014527 3.3779780 3.7063908 3.8474682 3.6672013 3.9587387 4.5684619 3.5892848 3.4249772 3.6596614 3.4676305 3.6907353 3.3224911 4.0709352 3.4577506 3.3319199 3.6463466 3.5603598 3.4174176 3.7197940 3.4650183 3.5737564 4.1694585 3.5387820 3.9534123 3.2685990 3.4085337 3.9328096 3.5139445 3.6935732 3.5140473 3.5175186 3.7244350 3.4954492 3.5843975 3.7855991 3.5642932 3.8852746 3.2730119 3.1469798 3.2818690 4.0591770 3.2603948 3.2213583 3.7669523 3.4544890 3.6577637 3.5242556 3.5390120 3.3504545 3.6565757 3.7055713 2.9729912 3.6619679 3.3590457 3.6881920 3.7806829 2.8674582 3.3439485 3.5541774 3.6491165 3.5794742 3.5406974 3.4214721 3.8387803 3.7930621 3.5512420 3.6652983 3.8859758 3.3136575 3.4972026 3.6579176 3.6304946 3.6296457 3.2346900 3.7720750 2.7950747 3.3486779 2.7529852 2.6382641 2.6071778 2.9196809 2.5836306 2.3617153 2.2998721 2.4090749 1.0797198 2.5291212 2.5177784 2.6235510 2.9523110 3.2420927 2.4564719 2.9298976 2.5317210 2.7639542 2.8846601 2.9164661 2.6408250 3.0151337 2.9012205 2.5713312 3.0676574 3.3669638 2.4568217 2.4096942 2.5433959 2.4927734 2.9456907 2.7711509 2.5117572 2.8318687 2.4710769 2.8937245 2.4025455 3.4156121 2.5596554 2.8075639 3.1902774 3.7621212 2.6920064 2.6755852 2.6307548 3.1429921 2.6779680 1.4079507 2.9277458 3.1045291 3.2206444 3.0240526 2.7393826 2.7308871 2.6601350 2.8427096 3.1167501 3.6859573 2.9663409 2.7995711 2.6919706 2.8736256 2.7226576 3.1812206 3.0555602 2.5921759 2.6257565 2.5373265 2.5747414 2.8528404 2.7599122 2.9582208 2.6064375 2.8859015 2.5216362 2.6310981 2.8291620 2.6185285 2.8101410 2.6631279 2.6557585 2.4449121 2.7891691 2.7943012 2.6625267 2.7929843 2.7780804 3.1898323 2.8051698 2.9256699 3.1589387 2.4680089 2.7243006 2.8450398 2.7243866 2.6504432 3.1153527 2.9454670 2.7098993 2.7176647 2.7743936 2.6552268 2.6862562 2.6274191 2.8693122 2.5178885 2.7240163 2.8510370 2.8494470 2.8931134 2.7932292 2.8135110 2.8246805 2.6835303 2.4771856 2.4917367 2.8891878 2.8419307 2.8451191 2.8853600 2.6285526 3.0159048 2.6040324 2.8757856 2.6306669 2.6718372 3.0837527 2.6794547 2.8767080 2.6376142 2.7818001 2.7957522 2.6147568 2.6469584 2.7116359 2.7745123 2.7087905 2.6740432 2.8407358 2.5265198 2.9217291 2.9339712 2.5505655 2.7608473 3.1459495 2.7339399 2.8655106 2.6637085 2.8216821 2.7739613 2.5986567 2.5823055 2.8507917 2.7939574 2.4856938 2.5420844 2.8321611 2.7573436 2.8523086 2.8257665 3.0389124 2.3212027 2.6719211 2.5962019 2.7921051 2.8455100 2.9055112 2.6089669 3.1140108 2.7343320 2.5756574 2.5679630 2.7559493 2.5884985 2.4963457 2.8980366 2.4378999 2.6806615 2.7132809 2.6569694 2.9740638 2.9191075 2.3423743 2.8410414 2.5627300 2.5934785 1.6725449 2.9899696 2.4791394 2.7734710 2.5660789 2.7019826 2.8863478 2.9702159 2.9885585 2.7415997 2.8483897 2.8137998 2.8724537 2.4899009 2.8455789 2.5086338 2.7248157 2.9272534 2.9422222 2.7266009 1.4591871 2.8645088 2.7717849 2.8330020 3.0134846 3.0958227 2.4896325 2.5793624 2.7660326 2.8629012 2.6464011 2.7117024 3.1249137 2.7095982 2.6603860 2.5218920 2.6104654 2.7868538 2.6533765 2.9916458 2.7002502 2.9259569 3.1820839 2.4623135 2.8316594 2.8700373 2.6692617 2.7856241 2.8042929 2.8267874 2.6197219 2.8983888 1.3927311 1.4443883 1.0202723 1.5226852 2.8009905 2.7042670 0.0000000 2.7056834 1.0732806 2.9067745 2.7173802 2.5871941 3.0674444 1.2663642 2.3397709 1.9401697 1.4126953 3.0085736 1.4839099 1.6870254 1.3912151 2.7061943 1.6332438 2.0234990 1.7612433 3.3904296 1.7942937 1.0010200 2.8602073 2.1407323 1.7942695 2.9025757 1.5705863 2.9313884 2.0064230 2.1099891 3.6148861 1.4015813 1.4988223 2.6049841 3.1280367 2.6939705 1.7636439 3.0737160 1.1473663 0.8418134 2.1495861 1.8296817 1.7466116 2.7525202 1.8708336 1.9898891 1.1651290 3.0016143 1.5338119 3.0499600 1.3696585 2.7690840 0.9734909 0.9879696 2.4472656 0.9467353 1.6925078 2.5939435 1.2541885 2.6410736 2.9293229 2.7706585 1.6707369 2.7119929 3.5904474 1.3809074 2.9396311 2.4759713 2.8514090 2.6397330 1.0387835 1.9737170 1.6209003 2.7967393 3.2919803 2.6749322 1.6172867 1.2388177 1.0742630 2.6219230 1.3861848 1.6465595 1.4153078 1.6474313 2.6815315 2.9356235 1.7200093 2.7405375 3.0148180 2.6929906 1.4114075 2.6878276 1.1480006 2.5846753 1.3959153 1.3591606 3.2695549 2.0600325 2.8694055 2.3616178 1.2094200 1.5354335 2.5047809 1.8098877 1.7508185 2.6348817 2.9431760 1.6887948 3.1919259 2.7777078 1.4826140 2.0274884 1.9625453 2.8775404 1.1343279 1.1825560 1.3691968 1.3217196 2.8691380 3.2015712 1.7719792 1.8312177 2.8839759 1.1477809 2.4939296 1.3209531 1.7717987 1.2879079 3.1532133 1.7770371 1.8355216 2.8487835 0.3818952 2.0036672 1.9747214 1.9193952 1.9046323 1.0044488 3.3336378 2.5541048 3.3918299 7.4060230 5.6950585 4.5251972 6.4611859 4.8789758 4.7271963 5.5377776 5.3774034 4.8236180 5.9377720 5.7113141 5.3307576 5.2582419 6.4773445 5.9577491 5.2161604 5.2490022 5.0231664 5.0168008 5.2597548 5.5068240 6.0422317 5.1872785 5.6457087 5.1082500 5.1565879 5.2185539 5.2005599 4.9657261 5.1437409 5.4739752 5.3005823 5.5174887 4.8288461 5.7721062 5.5188377 4.8392663 5.0455090 4.8997458 4.3351381 4.9808559 5.0133375 4.5265685 5.2599681 5.3455388 5.4157281 5.1980606 6.3665360 5.5040554 6.2282123 4.9318401 4.9744428 3.9162482 4.4344339 5.3516602 4.6466334 3.7742586 3.9582313 4.7097830 3.7222383 4.3740146 4.7380762 4.7260744 5.3098833 4.8458678 4.6498959 3.9154975 3.8787582 4.0634519 4.9180761 4.7116965 5.3401894 4.1678947 5.0615291 4.4788580 4.9920766 4.6258557 5.5845567 4.4456352 5.1394356 4.6468962 4.0410055 5.0538591 5.0968159 4.2698095 4.8192386 4.9902872 4.6173128 4.7936379 5.0972722 3.5391287 3.1937148 3.4113803 3.7308814 4.6206608 4.5370485 3.4611685 3.9162411 4.2233426 4.0960010 4.0371752 4.7396855 4.3081310 3.9216048 4.2658498 1.1134237 1.1804457 1.4057653 1.1491346 2.5903753 1.6030332 2.4474794 2.7548132 3.4222058 3.8593360 3.3278025 3.7310700 3.3267418 3.8180219 3.4389958 3.4877532 4.1593854 3.3424398 3.5986691 3.3464919 3.5208756 3.4291591 3.7163497 3.7996048 3.5784142 4.2790247 4.0424194 3.9538019 4.2362536 3.9627573 3.8853202 3.7442349 4.1777824 1.1086322 1.4392391 1.0064767 1.0498030 1.1700856 1.1044984 2.1344117 1.2381485 0.3471903 1.1908535 0.9959557 1.4086893 1.3083927 3.0447869 2.8801442 2.6863610 3.0912332 2.9823148 2.6082419 3.2304984 3.1387752 4.1947751 3.8374047 3.7889116 3.5983915 3.7904653 3.7182589 3.2604315 3.9381507 3.6784381 3.7939957 3.3020431 3.7048636 3.2510287 3.8243846 3.7915430 3.8837939 3.7103027 3.6604147 1.1318428 1.0960586 1.2015463 1.1021986 1.6310754 1.1152322 0.3527899 1.0261339 1.0965989 1.1063158 1.1002806 1.5043045 1.1905080 1.0614363 1.0976163 1.0053269 1.1102371 1.0743312 1.0907218 1.1600620 1.1582138 1.0746460 1.0810103 1.1366285 1.0898401 1.1276982 1.1171213 1.0900968 1.1154310 1.0813287 1.0866903 4.1191343 4.6004853 3.9725361 4.1005758 4.2239392 2.6206536 2.7755709 2.7303628 2.9628558 2.8980660 2.9151354 2.9293839 2.8906170 2.6490790 3.9853479 4.1328418 3.5945405 3.6438826 3.7177307 3.8641476 3.4578580 3.5745458 3.4431160 3.8671257 4.1362820 4.8237498 3.6031627 3.3738554 3.6446502 3.3948234 3.9348169 3.5740525 3.1812337 3.0673104 3.1558670 3.4096431 
modAA|AzeB_C                                                                                               4.4161731 3.6155023 4.6893174 4.3213275 5.3247996 5.4568460 5.2109957 4.2137406 3.7578448 5.0720259 4.6089533 4.4742053 4.0505767 5.2541568 4.5651059 4.7487856 4.3434744 4.1842077 5.4064476 4.0452097 4.3608218 4.1967173 4.6403028 4.0186800 4.7764129 4.9827388 4.5488341 4.3766466 4.1416856 4.1313334 4.9890434 3.9448041 4.4071329 3.7587859 4.5424173 4.4745260 4.0705361 4.5132770 3.9858224 5.2336705 4.2511034 3.9983704 4.0629536 4.1806558 4.3151791 3.7423645 4.5449687 5.2822286 5.1650671 4.9412187 4.1982505 4.8390464 4.9759351 3.8090256 4.4815899 4.3602921 4.6824209 3.8762967 4.2527607 4.8478567 5.2122177 4.4415822 4.0245295 4.6311591 4.2223708 4.0539975 4.6252358 4.4228827 4.4139506 4.4447867 4.3429132 4.4481504 4.4790951 4.1480887 4.1120744 4.5951512 3.9463785 4.0487602 4.4110968 4.3501557 4.3665314 4.7544050 5.0410714 4.3829928 4.1777148 4.7453684 4.5992222 4.2795599 5.1410273 4.5343344 4.6235485 4.5134826 5.0135854 4.5804491 4.3750058 4.3751818 4.3456958 4.6707018 4.7243723 4.1537508 4.4057177 4.7352794 4.4324120 4.9466596 4.5477553 4.2834663 4.5444376 4.5310755 5.6515263 4.2435143 4.1552751 4.1782093 4.0683751 4.5729198 4.3512088 4.8258703 4.3141282 4.4155142 4.5845167 4.7639197 4.8373466 4.4266427 4.6553628 4.4809494 4.6611580 4.1825563 4.4826390 4.3436429 4.4495005 4.2966511 4.2194374 4.4891119 4.6530367 4.6329449 4.1813607 4.6280201 5.1139197 4.9371328 4.7103786 4.7055660 4.0384502 4.1726487 4.3715223 4.3927701 2.8617594 3.8716500 4.7420830 4.2366327 4.5289783 4.4041781 4.6887535 4.4283531 4.1566704 4.2367442 3.9893074 4.2641889 4.1008013 4.1168382 2.7336304 4.0892190 3.3352658 4.3460445 4.5212861 3.8569811 3.9446135 5.1355274 4.1590834 4.1880678 4.2116129 4.4206433 3.4286351 4.0814086 3.5826317 3.7590876 4.4066161 4.3516188 4.4727009 5.3873996 6.7880629 4.5990941 4.3264608 3.4431574 3.8584305 4.3785516 3.7070491 4.0138984 4.4280950 4.3486610 3.8837945 3.8186651 4.3000329 3.9659216 4.3597856 3.6661645 4.1543366 4.2089209 4.4131922 4.1630648 3.8944132 4.2161819 4.2820442 4.3105182 4.0339721 4.9177065 3.9925796 3.8918910 4.1757464 4.0754727 4.3358367 4.2943373 4.2403481 4.1411356 3.5525332 4.3704647 3.6616814 4.0060727 4.8060892 4.3822749 3.8647294 4.0152974 4.1496881 4.0066901 3.7782671 4.2403913 3.9266383 3.7449591 4.7089784 4.2435605 3.8846774 3.7488671 4.5696567 3.9515950 4.4851440 5.0254183 4.4129685 4.1854621 4.5130053 4.2797994 4.4729659 4.8565954 3.7263021 3.5328601 3.7227706 3.5805089 4.2140944 3.9771128 4.0339711 4.3179120 3.8474590 3.1419151 3.6519946 3.8499952 3.6107475 3.4272414 3.9391855 3.9612659 3.6861802 3.4397971 4.1035096 4.7689284 3.8134643 4.1044244 3.9111897 4.0195153 3.7413368 3.6553514 4.0868448 3.6340344 3.3737843 4.7686265 4.0018616 3.7757732 4.4511816 4.4579397 4.0480985 3.8275473 4.5753405 3.8777332 4.4581211 4.1904198 3.8161605 3.8357265 5.4348780 4.0284053 4.0154373 3.7025513 4.3625146 4.0858035 4.0230103 3.7290004 4.2330374 4.5872460 3.8072434 4.1872063 4.0039367 4.1508695 4.2011399 4.7180608 4.7498291 4.3575667 3.8642992 4.8125183 3.9647841 1.8750577 5.0479797 3.3017566 5.4347760 3.8436705 4.1326057 4.6428028 3.4753676 3.8682824 4.3834868 4.1933009 3.8442400 4.4281942 3.7963669 4.0134684 4.1993112 3.7038531 4.3805090 4.1071788 4.0495100 4.2890323 4.5631441 4.5704051 4.3169186 4.0434068 4.3154455 4.3467440 3.6144165 4.0903775 3.5940607 4.5412735 3.7821532 4.5223905 4.2420545 4.3748153 4.9541833 4.0293011 3.4046092 3.7946147 3.7898198 4.1384524 3.6398100 3.8802053 3.8680048 4.5280324 4.0893050 3.5213383 4.4472230 4.7444155 4.1012990 4.0571566 5.1885820 3.6234145 3.6561557 3.9810590 4.3753736 4.6280171 4.2609589 4.0953024 4.3072359 3.9635021 3.9433414 4.3776007 5.1487059 4.3798957 3.8480176 4.0934371 4.6002091 4.3015471 3.9472877 4.2507858 4.6441054 3.8826204 4.3644758 4.8701818 3.9481147 3.6267450 3.9523221 4.3391527 4.2674677 5.1022010 4.3226390 3.9900494 3.1999952 3.9974977 4.7004456 3.5490487 4.0658370 4.1713304 4.0755388 4.3812579 5.8873729 4.8525109 4.0418345 3.9020341 4.0457758 3.9859002 3.8166185 4.4082628 4.4348811 3.4232806 3.8269492 4.4126955 4.2238348 4.4855268 4.0268263 4.6916099 4.7412228 4.3521678 4.7976458 3.2872429 4.2441699 4.1834695 4.1863606 4.2276010 4.0113634 3.9534440 4.2403320 3.9771122 3.9434740 5.3623904 3.5986236 4.5231989 3.8011539 3.9194369 3.9685613 4.7583275 4.3012029 3.9832068 4.8297562 4.1422794 4.4090783 4.0590995 4.5244719 4.4664385 5.1373571 4.7671332 4.2539661 3.7954134 4.3604366 4.0440546 4.2593863 3.8562981 4.2245608 3.8775329 3.6035571 4.3293485 4.3185699 4.3206096 4.6954935 4.2182053 4.5251829 4.1959324 4.7460905 3.8475946 4.2855034 4.2233166 4.1306414 3.9283532 4.3208796 4.7858508 3.3644213 4.0312650 3.6201378 3.5285123 3.4389712 3.4640960 3.8456548 3.5272367 3.7173462 3.4086205 2.7215141 3.6179870 3.3529720 3.8212773 3.9364448 4.2206543 3.8594928 3.7172931 3.4087547 3.3700797 3.6500603 3.6107079 3.4055432 3.9593916 3.8489150 3.5651392 4.2387969 4.1597606 3.2225929 3.3168947 3.3088771 3.1681509 3.5565483 3.5530840 4.4223875 3.6228124 3.7551451 3.5457192 3.1620097 4.0855144 3.5095224 3.5917631 3.6935384 4.4588328 3.8107549 3.7325963 3.7423003 3.5918419 3.5166348 3.0542144 3.5975009 3.6813982 3.6245865 3.6693551 3.8132650 4.0037394 3.6891502 4.3126541 4.0578539 4.1194220 3.4088959 3.6450077 3.7160993 3.7909473 3.4222149 3.7684372 3.1196977 4.1143442 3.2195206 3.1744470 3.0826905 3.2867842 3.3077411 3.5140549 3.3246183 3.5874748 3.5598080 3.4757532 3.3390141 2.9985130 3.2718884 3.3280388 3.5026772 3.1142266 3.6024826 3.4201061 3.4152668 3.4437593 3.2758663 3.5914832 3.1067517 3.1821663 4.3465777 3.2517616 3.9685798 3.4236567 3.4242707 3.6312633 3.4261510 3.5343244 3.5377299 4.0579714 3.4849226 3.2222955 3.6626223 3.3013158 3.4469252 3.4734104 3.4576688 3.4311411 3.3563867 3.3969469 3.7039695 3.7002725 3.4172711 3.8121194 3.3711963 3.4362624 3.1586197 3.4253305 3.3518222 3.5147841 3.3518892 3.3897860 3.5544734 3.5984390 3.3395816 3.7601567 3.6750771 3.7371147 3.5656175 3.4441065 3.3306274 3.1427135 3.1177171 3.4434840 3.5147932 3.4139267 3.8402035 3.3459103 3.2237953 3.1713100 3.5072794 3.5264645 3.4245331 3.4243694 3.3465551 3.2768157 3.2188112 3.3524532 3.9121447 3.2547153 3.4504544 3.2674580 3.3608629 3.4547939 3.3917764 3.6468903 3.5947512 3.7329696 3.5279189 3.1530325 3.9168736 2.9490638 3.3558343 3.7441625 3.5481740 3.6253871 3.9170100 3.3880964 3.4924020 3.3005563 3.6941633 3.0570927 3.1761815 3.2087804 3.3243721 3.5499699 3.3748985 3.5488452 3.3140532 3.3708630 3.4068804 3.2870492 3.1608823 3.3185711 3.4920716 3.3625046 2.7228926 3.6574095 3.2993015 3.7931477 3.3872942 3.4227636 3.5682678 3.3886590 3.1768345 3.6526739 3.6050288 3.1822015 3.5894076 3.1541613 3.1448213 3.1040115 3.5594023 3.6007170 3.7102314 3.4540159 2.7533354 3.8145597 3.3461598 3.7711359 3.5662443 4.1106126 3.3637739 3.5359545 3.4608616 3.3477919 3.3409082 3.5795878 3.5633382 3.9399297 3.5610274 3.2737867 3.4960454 2.9718298 3.2102126 3.7903096 2.9523356 4.1113489 3.9107177 3.1266725 3.3085947 3.6412248 3.1550662 3.7558998 3.3260520 3.6516920 3.2645852 3.3205335 2.5168963 2.7207166 2.5279934 2.6461684 3.9781322 3.4954119 2.7056834 0.0000000 2.7535050 2.4290214 3.7049045 2.2724203 3.6471462 2.8156271 3.6040790 3.0290997 2.8918919 3.6376050 2.4533267 2.8480146 2.7036819 1.8348465 3.1740614 2.7667968 2.4818133 3.8574269 2.5182347 2.4816840 2.2935403 2.8638215 2.8313945 3.2155386 2.7686828 3.5384022 3.1796810 2.7701908 3.9691857 2.8637707 2.9906162 3.8321369 3.8194533 3.5099880 2.8541866 3.9630912 2.7656043 2.9006404 2.8999827 2.6858684 2.5796333 3.5721603 2.7556652 2.6287476 2.8342832 3.6216033 2.8782682 4.0978452 2.7786271 3.6536286 2.5949723 2.7737780 2.9481872 2.6640534 2.5810390 3.1334264 3.0567881 3.4295032 3.5166583 3.4403516 3.1834475 3.4165876 4.2928839 2.6430060 3.5079540 3.2680906 3.4481549 3.6674555 2.8254287 2.8596069 3.0025774 3.6665181 4.3883463 3.1320212 2.7964268 2.9055459 3.0635505 3.6610121 2.7203568 3.0262667 2.8879579 2.8995871 2.0881311 3.3262170 3.1257672 3.8402480 3.8118035 3.5442191 3.4171455 3.4024044 3.0041377 3.6005228 2.8880666 2.7995657 3.9658465 2.9720543 3.5326551 1.8665094 2.5508390 2.9914600 3.1517176 2.8458390 2.7724663 2.1087678 1.1544705 2.6573994 4.0235348 1.9379709 2.9795730 2.8705389 2.6405244 3.6862197 2.9087537 2.9622400 2.7873953 2.7460179 3.6054735 3.3344082 2.7039636 2.6444585 3.5067530 2.5112677 1.7401321 2.7254965 2.7860750 2.7752859 3.4656520 2.8230529 2.6221685 3.5641662 2.9370037 2.8788837 2.8824225 3.0158238 2.6998470 2.4970376 3.6650230 3.8861133 4.3673129 6.3901178 7.0593976 4.9316554 8.1155923 5.9767694 5.1819367 5.6362284 5.1081797 6.4970586 7.7231035 5.9830320 5.3220874 6.4458287 7.0165166 6.2630843 5.7691634 4.8013831 5.5079309 5.4266744 7.4175147 5.7600517 6.7150671 6.4955828 5.9851353 6.3986442 5.1957153 6.3721002 5.8119228 6.1216663 6.4853585 5.6009907 4.9160229 7.1079083 5.6385513 6.2408884 5.6901628 6.7405812 6.2255750 6.1561165 4.8670552 5.3214104 6.4530990 5.1738145 4.9300994 6.0137663 4.8384486 5.0295802 6.3688585 5.5855719 5.5068622 6.2856606 4.6991079 5.0711176 5.2538349 5.4434878 5.3850763 4.7726126 5.0017047 5.6082145 5.3230165 5.0705335 4.8438683 4.8677054 5.8823787 6.7581157 5.8844009 4.9659895 5.3805511 4.9680537 5.3991038 5.0961572 5.1061945 5.0590366 5.0634194 5.2162114 5.2380556 5.9213708 5.7709434 5.4889106 5.1057636 5.7300506 4.8807716 5.8901581 5.4882024 4.4213142 5.2752021 5.7074352 6.0800418 5.8160811 5.7360657 4.4344650 4.0321910 3.9119163 3.9710628 4.2226312 4.3095600 4.4671553 4.3008443 4.7750397 4.4352306 4.6156348 5.0532361 4.6361779 4.8410828 3.9168896 2.8699227 2.9613316 2.8490863 2.7217555 3.3597921 2.8358571 3.3181470 3.3971355 4.0102248 4.6462065 3.5710844 3.9985112 4.1517227 4.3831934 4.2006850 4.3812412 4.4975580 3.9860393 4.1448439 4.3140053 5.1590694 4.5614168 4.9718825 4.3774843 4.6381534 5.3049634 4.5128022 4.8066212 4.5225064 4.8209164 4.2922202 4.5387876 5.0507973 2.6402120 2.8779532 2.5545096 2.5443247 2.9359623 2.9219043 3.0622024 2.9020451 2.8734121 2.5737020 2.7705789 2.9792065 2.7399512 3.8566922 3.8522399 3.6174719 3.5772457 3.5764230 3.5976577 3.8715057 3.6471893 4.4432033 4.5261425 3.7778401 4.4491520 5.2264289 5.1791191 4.6106786 4.7173804 4.6952018 4.6510134 4.5449997 3.9830447 3.8569630 4.8708380 4.5822961 4.1453113 4.4768642 4.3181511 2.6903958 2.8450037 2.8773461 2.8319285 3.0526481 2.8702506 2.8303501 2.4873714 2.8020602 2.7836936 2.9306965 2.7890267 2.9744860 2.5466354 2.8376293 2.8711322 2.7947956 2.8552116 2.5946901 2.8795624 2.9102906 2.6528034 2.6513600 3.0250444 2.7657711 2.8200418 2.8984203 2.9230264 2.6211784 2.8171659 2.7574183 4.7722509 4.5560580 4.6064827 4.2652631 4.3685691 3.6257451 3.3948648 3.8173337 3.8243874 3.3838940 3.9628449 3.9425745 3.9748945 3.3553112 4.1847839 4.3934557 4.3859428 3.9158013 3.9483004 4.3684855 4.8291918 4.6117594 4.2109509 4.1388575 6.7669798 5.4715398 4.1331996 4.2529129 4.4128199 4.1136080 4.0899684 4.0278954 3.8875800 3.8950500 4.1365483 4.2561517 
Cglyc|BGC0001461.gbk_BGC0001461_67793_BS330_28390_8_4061_2_                                                3.7284681 3.6051398 3.5886053 4.0048388 4.6009758 4.7594534 3.9891681 3.5937889 3.7215242 4.5428759 4.2118111 3.8825807 3.7671804 3.9384994 3.2024069 3.8071538 3.4177986 3.7157655 4.4947272 3.7639623 4.0919718 3.4070846 4.4570158 4.0145829 3.9891848 4.0750691 3.7111363 3.8477570 3.2750746 3.2284772 4.2484349 3.7687381 3.9759700 3.8095042 3.6705779 3.6693531 3.5083628 3.2584954 3.9273657 3.6512436 4.0516904 4.0697821 3.4779681 3.6660476 3.4094227 3.5785963 3.9661213 4.5180928 3.9893398 4.2718923 3.8372643 3.9048770 3.9711413 3.2079461 4.2602797 3.4549367 3.5093327 3.7882738 4.0294620 3.9328789 3.8157223 3.5698570 3.7448104 3.2904549 4.0508983 3.2439244 3.4888560 3.7342269 3.7264229 4.0169442 3.6636316 3.8845227 3.5796120 3.5875243 3.8669223 3.9693140 3.2924923 3.4255972 3.8608545 3.9742098 3.6488354 3.4914613 3.6182469 3.7751399 3.4317782 4.1391775 3.8998052 3.6404450 3.4706099 3.8313605 3.6301252 3.9860878 3.6387235 3.7396380 3.4543656 3.6087373 3.4273064 3.2999353 3.6705457 3.9250381 3.6306249 3.6387902 4.0017736 3.7875200 3.7266700 3.5245313 3.9062743 4.0038620 3.8740760 3.5090087 3.4023096 3.7453378 3.7614504 3.6804063 3.4758004 3.9811212 3.5830129 3.4130933 3.7216493 3.4937393 4.1502694 3.9893657 3.5137764 4.0027010 3.4396674 3.6709034 3.8716773 3.8202668 4.0864202 3.9266772 3.7255181 3.7711013 3.5421947 3.4399821 3.4474931 3.4471960 3.4786144 3.6109964 3.7713092 3.8464392 3.4759222 3.6374598 3.3397286 3.7478836 1.0961630 3.4250962 3.9239680 3.5463175 3.7047995 3.5582088 4.2639520 3.7389395 3.4050973 3.5526196 3.9473821 3.4772900 3.1771042 3.2353237 1.4305834 3.6472408 2.4281969 3.5709560 3.6713446 3.6593919 3.3925814 4.2961389 3.2739023 3.1888652 3.3340061 3.7201454 3.4928830 3.9144090 3.1504832 3.5889781 3.2538905 3.7627151 3.3314800 3.9326536 4.2971859 3.2176102 3.5351537 3.1022411 3.4805549 3.5542880 3.3423052 3.3121313 3.3325148 3.5359021 3.0919310 3.3335131 3.2030898 3.2881900 3.6651032 3.5707843 3.3707921 3.3929564 3.4609597 3.7451698 3.2811878 3.6692598 3.4352823 3.2366499 3.1629764 3.2151266 3.4003988 3.1159284 3.1191185 3.3140588 3.6377753 3.2513143 3.3755640 3.6393152 3.3256467 3.4098581 3.4939647 3.0375515 3.2514296 3.4157338 3.3655336 3.3166349 3.6984526 3.2714801 3.2300726 3.6416695 3.1766260 3.2777649 3.6336600 3.4896120 3.6093470 3.1837846 3.2311024 2.9899897 3.5872943 4.2103681 3.3357286 3.5662972 3.4212374 3.6233260 3.9228720 3.5697409 3.0754601 2.8961993 2.8162493 2.7153091 2.9014184 2.7081942 3.2627605 3.4715360 3.1903443 2.6827767 2.6692783 2.9720165 3.0644570 3.0416321 3.3019674 3.2094048 2.6929660 2.8165262 3.1204204 3.7609459 2.9577184 3.4378392 3.3497032 3.5075615 3.2812348 2.8915206 2.9412653 3.0042190 2.5247954 3.0271563 2.8102384 3.2106495 2.7900746 3.4969850 3.1014542 2.8696826 3.8625447 2.8645001 3.1276163 3.1104424 2.8898147 3.0150132 3.9484283 3.5118579 3.1793520 2.6589966 3.5895537 2.9689609 3.6125209 3.0165139 3.2202756 3.5367009 3.3810554 3.2545556 3.5239086 3.6169582 3.7131604 3.6931433 3.9249229 3.6112195 3.4558146 3.4955476 3.6048612 2.9267448 3.7072319 2.4639009 3.7539185 3.3783896 3.3023782 3.1377012 2.8669269 3.7035614 3.4509525 3.8652866 3.0827665 3.3448361 3.5435078 3.5728975 3.2279723 2.7169611 3.2628225 3.1534045 3.2777080 2.9837322 3.3191643 3.4160338 3.3627238 3.0825071 3.2642158 3.8071761 2.7674104 3.3475148 3.3965210 3.0870206 3.6140360 3.4189917 3.6012073 3.6680739 3.3839293 3.7142589 3.1476772 2.6565397 2.9678763 3.4391082 3.2155042 3.3937661 3.3869664 3.7983061 3.1694911 3.5819853 3.0476591 3.6265611 3.6042161 3.5024068 3.7201383 3.3620715 3.6160346 2.7958314 3.6102771 3.2798595 3.6156759 3.4353088 3.5968391 3.3449458 3.3430688 3.3519216 3.4918194 3.5275671 3.4581043 3.5397393 3.1197316 3.6826271 3.3760832 3.3734992 3.3464046 3.1402178 3.4961949 3.1556090 3.9384738 3.0482661 2.9558469 3.3174004 3.7903948 3.3080225 3.3868588 3.9590202 1.6599117 3.3344839 3.4580822 3.2620440 3.4632269 3.5255277 3.5737988 3.5360514 4.2680638 3.2472631 3.1866063 3.6207548 3.5481300 3.2787959 2.8429435 3.4466714 3.3678308 3.0258970 3.4291341 3.3527233 3.4190986 3.5823378 3.3769030 3.9573775 3.6668760 3.5535926 3.5488430 3.4711390 3.7510466 3.2269204 3.5727769 2.8955380 3.4282219 3.6713989 3.4653147 3.0612277 3.4017529 3.5710239 3.5089200 3.1009206 2.7897268 3.0118503 3.1422602 3.5902361 3.1026343 3.6318909 3.3900986 3.1993928 3.4113004 3.2773503 3.4082806 3.0409189 3.2626815 3.8184916 3.1265312 3.6264537 3.0892330 3.7283787 3.8570803 2.8304703 3.0620392 3.5232411 3.5223929 3.5012359 3.5559680 3.4211233 3.6507211 3.8044243 3.2489687 3.6391283 3.1866841 3.2317309 3.5169584 3.5037517 3.5746451 3.0221967 3.2220531 3.5786000 2.5759076 3.6135550 2.4659666 2.6328991 2.5476740 2.6692798 2.3799195 2.3350799 2.2923047 2.5912051 0.9647602 2.6604005 2.5901525 2.6548052 2.8133045 3.0467615 2.2743424 2.6549473 2.8553265 2.4451141 2.8717958 2.8784031 2.3101985 3.2675202 2.7752085 2.5969351 3.2345987 3.3740130 2.6080665 2.6587089 2.5830488 2.6570516 2.8572841 2.5888190 2.3562281 2.7976579 2.4485367 3.1467797 2.4103579 3.6069808 2.7829247 2.9343602 3.3581613 3.5763479 2.7092191 2.3887963 2.7940173 2.8793108 2.7128604 1.2632578 2.5821814 3.2535142 3.3731443 3.2320745 2.8110237 2.7572418 2.7810681 3.1401167 2.8990619 3.6836297 2.9446242 2.6451747 2.8525099 2.8702706 2.7342745 2.9220687 2.8678826 2.7050559 2.5797130 2.3580355 2.6212349 2.6738095 2.7045679 2.8146112 2.7795073 2.9339262 2.6111989 2.5607886 2.5996266 2.9277966 2.7841084 2.6040081 2.7786793 2.4591778 2.7819937 2.6714705 2.6499395 2.5522677 2.5168971 2.9187377 2.7294376 2.5632795 2.8743786 2.6003021 2.7491519 2.6323447 2.4205532 2.3752172 2.8715028 2.7530630 2.6895350 2.4624149 2.6552209 2.6352655 2.5749011 2.5212725 2.5652576 2.4749701 2.6803621 2.8557042 2.5501370 2.5304537 2.6405678 2.9983813 2.6900560 2.8141769 2.5780485 2.5427759 2.7326544 2.6090466 2.6973381 2.9887662 2.6616931 2.8060913 2.7014834 2.6397365 2.6429029 2.7057639 2.6411034 2.5764493 2.7477965 2.7165729 2.6547595 2.6928144 2.7094984 2.6729894 2.5994660 2.5386885 2.8077603 2.7900690 2.8305895 2.5205472 2.9416235 2.7321857 2.5029211 2.7412531 2.5167419 2.6025844 2.6492897 2.5466615 2.4629900 2.8156819 2.4707584 2.4859805 2.5225004 2.6767516 2.5961729 2.8972780 2.7831139 2.6885019 2.9557997 2.3399563 2.8040109 2.3402466 2.8213216 2.7659489 2.6658671 2.7636468 2.4850700 2.5214786 2.8869951 2.7079665 2.3745158 2.4105763 2.5643562 2.4604719 2.4661380 2.7398424 2.4058995 2.7006615 2.6006376 2.7815333 2.8030187 2.6172455 2.1902489 2.4941644 2.5867414 2.5382207 1.3613426 2.7651050 2.5251397 2.8496402 2.7200087 2.7162289 2.9180948 2.8709202 2.9271062 2.6515648 2.7672979 2.7639033 2.9035186 2.4879315 2.7535757 2.6763830 2.8465461 3.0949219 2.9761252 2.6184599 1.3372696 2.5381279 2.7426398 2.8826227 2.8025494 3.0596962 2.3653445 2.7484248 2.5338985 2.5849960 2.8107226 2.7482183 3.1392500 2.8225931 2.6028745 2.6062429 2.5595075 2.5250405 2.6343930 2.8341122 2.4690756 2.8821909 2.8425914 2.6103641 2.5576383 2.7957383 2.4514484 2.7631442 2.5518135 2.6910758 2.4739973 2.9232501 1.0989300 1.2364255 0.3803163 1.3402371 2.6897474 2.6474399 1.0732806 2.7535050 0.0000000 2.8019811 2.8645125 2.5186668 2.8408944 0.9947876 2.5712520 2.1035201 1.3378661 2.7800267 1.2009827 1.6844107 1.2344867 2.7328726 1.5913781 2.0997935 1.6627622 3.4465172 1.7554514 0.7413502 3.0228337 2.3972094 2.0661021 2.8086712 1.4638238 2.8258056 2.0033934 2.1700822 3.3452881 1.2513789 1.2605440 2.7596506 3.1128314 2.6660322 1.8389584 3.1760392 1.0737072 0.9077439 2.3225876 1.8079847 1.6562467 2.4372674 1.9553313 2.0978023 1.1211097 2.8500212 1.3974100 3.0142814 1.0537611 2.7707104 0.4272635 0.8249877 2.2047181 0.9613727 1.3063878 2.4419989 1.0106759 2.6477880 2.8702736 2.6190524 1.4016565 2.5081094 3.4097769 1.2274896 2.8006416 2.6112580 2.7778705 2.5921518 0.9054205 2.0607357 1.4558967 2.7874744 3.1052722 2.5132310 1.6690716 1.0988069 0.9834350 2.7240634 1.2663660 1.5235883 1.1242059 1.7633869 2.6691728 2.5272728 1.7094793 2.9236467 2.9821118 2.8363747 1.0811837 2.3393506 1.0765890 2.6042594 1.1937512 1.2049801 3.1446886 1.9884556 2.7328281 2.5773128 1.0925326 1.3513227 2.5172062 1.8205725 1.8638689 2.6295438 2.7527789 1.6545556 3.0292785 2.6052248 1.3630085 2.1843642 1.9744735 2.6600063 1.0639376 0.9233553 1.0924829 1.1020922 2.7394157 3.3531497 1.7108192 2.1372260 2.6117791 0.9448521 2.6581938 1.0342724 1.6469029 1.0930058 2.7689267 1.8055146 1.9811804 2.7604861 0.9802825 2.2322206 1.8609163 2.1179160 2.1422129 0.3102879 3.4702887 2.5017533 2.9763673 5.9876433 5.7838554 4.6101108 7.0501515 5.3500978 5.2855016 5.6373740 6.0432791 5.0943209 6.9115962 6.2481241 5.6986646 5.7964251 6.9695367 6.5530697 6.1373061 5.5700041 5.5499220 5.2731725 6.5447088 5.5367468 6.7094189 5.7685899 6.5289320 5.7290752 4.9506707 5.7683880 5.9350266 4.9670734 5.6112946 4.9151847 6.0242986 6.0864870 5.5850007 5.9408314 5.8166202 5.2338818 5.2582365 5.1129252 5.0932587 5.0418992 5.0878979 4.7450157 6.1616171 6.0556433 5.7676616 5.0370532 6.4113624 5.3414475 5.8960725 4.4970251 5.3798249 4.6966939 4.4691742 5.1708519 5.8504117 4.2035492 4.6123894 4.6847024 4.2195855 4.6121407 4.7422529 4.8790362 5.3136910 4.3358959 5.1404126 4.2428470 4.1039164 4.4204584 4.6912288 4.7816267 5.0981630 4.6112977 4.7961225 4.7065254 4.9285153 4.8413240 5.2132674 4.5995423 5.0853355 5.1484628 4.4709302 4.5217245 5.3339949 4.8243022 4.7202269 5.0739704 4.7897164 5.1918627 4.9743155 3.6843946 3.0699809 3.1367083 3.8101401 4.3046712 3.8698331 3.6690971 3.7706657 4.1303777 3.8351084 3.6313406 4.0199003 3.7155424 3.9081873 3.8801758 0.9559647 1.1320746 1.1021466 1.0149525 2.4064130 1.4050014 2.4715775 2.8533624 3.5058373 3.7175911 3.6854618 3.4589721 3.2024706 3.4963535 3.3088143 3.2912392 3.6794769 3.4640465 3.6066001 3.3297885 3.4492063 3.1429679 3.4594361 3.3800130 3.2509178 4.0571884 3.9359587 3.9291729 3.9221834 3.8760878 3.5868365 3.5048446 3.9820984 1.0003489 1.3390474 0.4456789 0.3101604 1.0255685 1.1636848 1.9379969 1.1205145 0.9870214 1.1119036 1.0768086 1.3031754 1.1269735 2.8049375 2.7776046 2.5151633 2.8996493 2.8397907 2.5120725 2.8377417 2.7006485 3.5186873 3.7689885 3.4208811 3.1204746 3.5721342 3.4185991 3.2924952 3.9516992 3.2982521 3.3669022 2.8885456 3.5962957 2.9624885 3.1529949 3.3661105 3.5862731 3.2690269 3.3432620 0.9998201 1.0752925 1.2328781 0.9750032 1.3173077 0.9846688 1.0312732 0.4267195 1.0413709 1.0509264 0.9622238 1.3660289 1.2308027 1.0266640 0.9749840 0.9388828 1.0139663 1.0256636 0.3055964 1.1124244 1.0267874 0.3080317 0.9979778 1.2257118 0.9644963 1.0702848 0.9485917 0.9511655 0.3188664 1.0088717 1.0559476 4.1058902 4.2083149 3.4942296 4.1624627 3.7617775 2.4111297 2.7444388 2.9777361 2.8558588 2.7581091 2.8690760 2.9372879 3.0553511 2.5153307 3.8474768 3.9412122 3.5938408 3.6253066 3.4009778 3.7171802 3.6990264 3.5988824 3.5635878 3.5621023 3.9363625 4.2897028 3.1522286 3.3864717 3.2809297 3.4354518 3.5989946 3.5133898 2.6889609 2.7177814 3.1404424 3.2420912 
modAA|BlmVI_C2                                                                                             4.1885633 4.1835182 4.5008893 4.6813571 4.1794169 5.2043526 4.0576165 4.3002710 4.5244139 4.2893305 4.2026981 4.4635168 5.0208615 4.0664753 3.8904631 4.2998706 3.9655148 3.8922315 4.2853840 3.8810487 4.3962699 4.1965637 4.1055253 4.6250782 4.1620550 4.1009889 4.4775399 4.7015051 3.8941089 3.8497469 4.8684521 4.1021527 4.1563426 4.5666993 4.4172924 4.1918621 3.7412692 3.6538452 4.7899980 4.5941107 4.4272706 4.8188604 4.2334087 4.2930349 3.9715864 4.5433547 4.5461471 5.3691253 4.0216884 5.0899360 4.3214578 4.3428994 4.2216494 3.6962810 4.3173516 3.7108861 3.8575171 3.8705417 3.7309447 4.5891849 4.3584719 3.8817751 3.3400094 3.8384858 4.1645845 3.7555418 3.7738758 3.6783799 3.7970611 4.0299842 4.4247332 4.0126106 3.7899128 3.8923673 3.9754194 3.9343749 4.3447887 3.5405379 3.7939583 4.2614359 3.8298128 3.8555387 3.9856186 3.6528414 3.8953484 4.1991368 3.8577638 3.7415403 4.5618227 3.9809841 4.2624276 3.9890625 3.8756773 4.0245744 4.1558421 4.2087454 3.8290895 4.2785453 3.5133170 3.8258532 3.9801288 4.1478377 3.5191443 4.3988226 4.4811133 4.3419460 3.8127263 4.2910593 4.6694341 3.7749355 3.8169077 4.2544286 3.5179953 4.2036354 3.9525479 4.0909616 3.9757940 3.9076176 4.1360019 3.9805728 4.0695169 4.4026860 4.2751513 3.9274589 4.3101034 3.3802624 3.9149062 4.1226311 4.0797722 3.6838040 3.7727772 4.0946538 4.1662011 4.0130177 3.7468093 3.8473872 3.6174607 4.0652543 4.0421285 4.0394176 3.8999667 3.6130776 4.2098698 4.2776063 2.9084044 3.7368416 4.3205885 4.3458382 3.7863938 4.1172389 4.1916878 4.3677601 3.5920314 3.5434633 3.7198793 3.6198727 3.9573458 3.7360522 3.0604648 3.4517890 3.1542830 4.3910824 3.9929545 3.3258992 4.6411199 4.5572327 4.8846142 4.4488723 4.5241570 4.3965297 4.7253903 3.7018811 4.0366383 4.5529674 3.2185546 4.0658513 3.6707612 4.1427370 4.7611730 4.0052791 4.0553401 3.4319714 3.3761528 4.3443553 3.9663375 3.7187505 4.7305332 4.2742877 3.7391832 3.9366327 4.3509586 4.0639191 4.2643017 3.9585926 4.0374311 4.0190955 4.1208729 4.1755680 4.1761088 4.5072439 4.1335893 3.9444060 3.7879045 4.1564043 4.1153995 3.9522244 3.5720956 4.2320084 4.1447060 3.8004574 4.2656646 4.1042674 3.6728037 4.3537078 4.4057911 3.9475434 4.5451271 4.3131041 4.3455732 4.1722188 4.5501462 4.2813157 4.3370745 4.1857924 4.2283676 3.7376859 4.0516919 4.3345362 4.7014172 3.7937671 4.2104508 4.2105066 4.3503873 4.0543109 3.7869468 4.0196585 4.0322166 3.9943213 3.3608848 4.1310648 3.6864351 3.6184457 3.8080467 3.8020731 3.7745923 4.0658039 3.8197650 4.5831838 4.1602060 3.6694637 3.4277894 4.6210717 4.4276566 3.4806557 4.2700356 4.0169075 4.4245259 3.7342493 3.3386194 4.6879733 3.4725872 4.2680923 3.7854515 3.6890042 3.3450561 3.3210923 3.4948114 4.2178104 3.2287522 3.4585238 3.3025382 4.1131866 4.0071202 4.2323239 3.9141158 3.8748389 3.7143945 3.6746245 4.3197352 3.7891552 3.4867408 4.4485682 4.7529583 4.2857760 3.4723827 3.4620378 3.6256387 3.8968125 3.9407932 3.3464133 4.0952218 3.8384314 3.4863162 3.8232732 3.4061724 3.5642442 3.5161607 4.0628659 3.9888615 4.2765341 3.8023469 3.8155160 3.9402975 1.9439172 3.9349718 3.2550758 3.9763629 3.4251767 4.3036045 3.6412878 3.2838507 3.8667781 4.0680105 3.6857267 3.8783680 3.7889653 3.5360727 4.1729876 3.5847685 3.4283073 3.5535453 3.3921080 3.8695011 3.6093488 4.1214284 3.7634584 3.6326444 4.0838816 4.0413739 3.8112502 3.1020348 3.8398276 3.8933452 3.7548706 3.9658063 4.1690110 3.6973323 3.6704768 3.9980220 3.7107144 4.0747500 3.5806470 3.6618828 3.2336994 4.0194826 3.3754520 3.8630555 3.9588499 3.5792890 3.8329448 3.7513840 4.3590881 3.9867969 3.5801268 4.1184656 4.0598926 4.0196570 3.9339605 4.0331356 3.8022377 4.0544580 3.3183140 3.7352336 3.9896473 3.6383790 4.3956288 4.3301363 4.0038062 3.8348205 3.3682552 3.8305477 3.7853999 3.7999621 3.6376276 4.2322290 3.8381176 3.7680807 3.9981887 4.0905932 3.9297111 3.7012801 3.9812169 4.2136446 4.3035132 4.0607813 3.6148104 2.7093862 4.0910091 4.2424234 3.7828176 4.4480558 3.7801477 3.7980922 4.7473130 5.0633583 4.1775431 3.5135434 4.0888622 3.5789792 4.1096467 4.0541888 3.8034065 4.2708082 3.4769154 4.1362566 4.1059695 3.5816714 4.0957886 3.4467699 4.3055812 4.5305176 3.8829041 3.9414472 3.3727791 3.6244477 4.3586726 4.0233686 3.7413789 4.1718282 4.2720283 3.9020070 3.6626105 3.7226437 3.9328289 4.2604673 3.8621786 3.3806841 3.5530395 3.5838096 4.5345107 3.6135808 3.8745340 4.3174924 3.7165252 3.7021459 3.9277514 3.8908832 3.6195297 4.0125710 4.1229507 3.4898088 4.5961954 3.5524221 3.8459889 4.0061484 3.2204719 3.4608877 3.8898515 4.4345497 3.9156682 4.4028997 4.0437826 3.9533744 3.7693185 3.5932125 3.7719727 4.0985024 3.8724893 3.9211377 4.3100236 4.2186078 3.3587316 4.4375493 4.5126311 3.8504744 4.7866781 3.7088661 3.7191635 4.3747333 3.8368848 3.7305526 3.7995390 3.5715903 3.8056577 2.4619759 4.2159468 3.6845130 3.3806970 4.2923709 3.9942697 3.8178722 3.8971900 3.9438644 4.1844267 3.8392810 3.8953248 3.4283783 5.0163882 4.8182468 4.0118207 4.8953290 4.6770813 3.6552900 3.9340256 3.8357234 4.3014660 3.5854906 4.0448525 4.1124493 3.9821350 3.3728567 4.2506998 3.6731639 4.4978817 4.3668770 3.4630980 3.7593297 4.9708131 3.2359172 3.0331859 3.4170781 3.4654103 3.3514866 2.5390617 3.5603240 3.6192729 3.3456146 4.0331862 3.2505801 3.2729641 3.4174592 4.1938533 4.8363382 4.1285281 2.8690366 2.9824584 3.4239034 3.4082633 3.2867459 3.3450631 3.2102638 2.9802843 2.9554908 2.9604917 3.1413197 3.0957653 3.1018587 3.2185636 3.1037570 3.3650926 3.1174785 3.0552209 2.9952759 2.9786678 3.1237166 2.9722012 3.2131562 2.6524707 2.9506148 2.9201439 2.9971833 3.2677146 3.0615671 3.3933651 3.3829299 2.7768080 3.9143856 3.1260248 3.4499010 2.8726010 3.0949338 3.2405218 3.0524087 3.1936096 3.7403127 3.5765888 3.0973449 2.8502065 3.0640291 2.9577037 3.1293788 3.1031577 3.3660153 3.1477049 3.0417002 3.1109888 3.1339364 3.3913717 3.0589338 3.0917830 3.1363981 3.4255362 2.9872661 3.1651555 3.5816184 3.6853876 3.0426498 3.3784994 3.0209515 3.1168553 3.1470728 3.3002348 3.5374801 3.2888777 3.0837359 2.9430388 2.7357727 2.5303217 2.9896200 3.2971949 2.7274724 3.0879611 3.6417081 3.1950241 2.7908782 3.1255748 3.3532973 2.8147095 2.9802141 3.4749280 3.1660505 2.9018252 2.9826792 3.1039117 3.3565449 2.9985042 3.2065965 2.8539196 3.1255301 3.0762174 3.1988033 3.4380471 3.0864716 2.9089453 3.2610569 3.1198914 3.4457626 2.7089528 2.9783940 3.0717594 3.0435542 3.6651728 2.8497852 3.1539681 3.2683517 3.0771939 3.3835743 3.0739071 3.1654887 2.7246231 2.7034054 3.1557136 2.8659012 3.2219113 3.2956881 3.7198825 3.3206441 3.3215908 3.0608044 2.6542865 3.2238722 3.0766056 2.7259142 3.1107228 3.1653793 3.0350994 2.8482378 2.9807166 3.5350485 2.8936942 3.4132757 3.5438031 3.2978458 2.8649333 3.0979028 2.9664818 3.5218036 3.1482501 2.9347739 3.5437681 3.4838000 2.9374718 2.8543873 3.7650639 3.1978079 3.5289793 3.4547286 3.4612916 3.0747465 3.4983531 2.9586349 3.4057486 3.1332010 3.7136335 3.6914429 3.1606785 3.5167512 3.1259021 3.1261430 3.0073118 3.0406909 3.2735278 2.8354646 3.1701296 3.5038254 3.3450720 2.8090641 2.6871433 2.9003692 2.9304841 2.9105481 3.0171051 3.3555083 3.1078474 2.3836125 2.4278803 2.6758243 2.4948815 3.3376937 3.1181290 2.9067745 2.4290214 2.8019811 0.0000000 3.3749498 1.8176618 3.9265027 2.5228554 2.9251001 2.9802994 2.3846121 3.6613909 2.4620292 2.6732971 2.5234291 1.8113010 2.5786754 2.8328254 2.5558819 3.7816671 2.6324479 2.5839494 2.0549024 3.2527421 2.8851187 2.8314639 2.8840632 3.1482245 2.7970439 2.9277654 3.8921121 2.6685569 2.5096571 2.9933565 3.4649495 3.2404138 2.8840520 3.5755723 2.9072897 2.6206893 3.0131862 2.6436577 2.7133188 3.3616217 2.8769358 3.0366814 2.6492071 3.2502930 2.4041277 3.0366949 2.5039803 3.2928219 2.4828205 2.5550402 3.0031016 2.6444395 2.7786475 2.9579731 2.7098004 2.9328472 3.3008758 3.0594298 2.8300514 3.5003621 3.5081331 2.6872219 3.0565020 3.1730431 3.3785333 3.1048787 2.5933408 3.1790968 2.5226511 3.0999473 3.6386929 2.8772534 2.6940583 2.5147845 2.6076205 2.9482217 2.1562982 2.5286259 2.5041118 2.6474022 1.9446487 3.3762377 2.7251885 3.8312244 3.4642836 3.1428335 2.8600397 3.3325825 2.7072957 3.2439551 2.7127211 2.6621965 3.4849609 2.7554719 3.2846605 1.6556271 2.6153638 2.7778915 3.1017287 2.6606603 2.9292962 2.3339542 2.3184518 2.7158746 3.6196158 2.0950990 2.4186851 3.2328754 3.0362428 3.7410866 2.8142386 2.5847777 2.4769565 2.3161579 3.3993545 4.4026953 2.8515524 2.9984557 3.1765661 2.4947074 1.6720222 2.5643184 2.7337455 2.7452869 3.3820324 2.5566243 2.5936327 3.2561318 2.6903333 3.4083478 3.1262784 2.8857814 2.8606550 2.5674833 3.0136015 3.5277344 3.9728648 6.8485273 6.4405488 5.2826105 6.9054893 5.3642351 6.0644015 6.6905495 7.1032750 5.5766233 7.3429079 6.0196805 5.9537023 6.4837444 7.3588571 6.6635525 6.9565335 6.5224059 6.2886550 5.7471101 6.3402985 6.5408238 6.3514666 6.8016689 6.6728033 6.1264993 5.9440390 5.5518320 5.8744038 5.2816002 5.5744242 5.4189000 6.3225636 6.9362882 5.5763001 6.7880669 5.4568102 6.7262282 6.0140203 6.0998057 5.4630053 5.7759270 5.9381986 5.0844425 6.1873786 5.9983900 5.8995178 5.4336417 5.2609035 6.4260538 7.0404451 6.0371761 6.3191677 4.7168207 5.0440524 6.1461809 6.4280504 4.5081057 5.4890369 6.2086720 4.8247629 6.4653621 5.6429070 6.3851593 6.6052196 5.5926840 6.0164920 5.1169842 5.0071592 6.1365400 6.7842184 5.6993720 6.5235512 5.6300799 5.4828746 6.5113015 6.4719013 6.0862981 6.8327044 6.6805917 6.6412617 6.2236601 6.1426109 6.5454535 6.4865292 6.7461528 6.4326725 6.4864339 6.1642660 6.4075233 6.5561164 4.5086743 3.8491742 4.3218603 4.8352830 4.7808274 3.9501601 3.6633964 3.7762828 4.1614123 3.8383008 3.7165353 4.6292311 4.2622201 4.0994330 4.0338315 2.6714156 2.6574032 2.3674211 2.5167365 2.7509927 2.4818741 3.1669824 3.3741945 4.0946585 3.8706849 3.9190046 3.4337497 4.0905326 3.6957089 3.8734429 3.8621500 3.9412010 3.8433660 4.3731399 3.8759722 3.9639260 3.6214095 4.4369378 3.7623181 3.7906010 4.4130657 4.2669468 4.0328900 3.9255612 4.2166999 3.8768178 3.6649812 3.8024722 2.2468360 2.4363830 2.4972625 2.5947438 2.5037472 2.6035619 2.8449478 2.6925230 2.7266852 2.4715332 2.6273086 2.5392113 2.5622835 3.3624349 2.8829130 3.2512261 3.1677116 3.5165648 3.2209646 3.5350281 3.6845714 3.9538186 4.2396031 3.6650281 3.9351623 4.0931974 4.1559324 3.6897064 4.2107359 3.6215721 4.0277631 3.7986165 4.3611630 4.0353489 4.0184959 4.3112708 4.0945385 3.9335240 3.6066085 2.4987871 2.6817366 2.6028294 2.6817363 2.7371248 2.6026394 2.7799316 2.4568550 2.5661367 2.6065628 2.7507034 2.4497348 2.6736393 2.4382105 2.4408045 2.5954333 2.2915269 2.5156909 2.6826820 2.6810137 2.5827498 2.5970380 2.4365891 2.6183604 2.4340919 2.6995850 2.5476479 2.5592639 2.5510402 2.4034871 2.5800232 4.2462942 4.3924602 3.9118232 3.6825273 4.1516377 2.7347166 3.1779705 3.2428003 2.9936716 3.3208805 3.1402284 3.5375715 3.4803933 3.3707808 4.7987840 4.2395890 4.2415720 4.4530076 3.9044433 4.0164069 4.1155967 3.9760143 3.6093298 3.6400158 5.0300935 4.9342166 3.8601479 3.7897246 3.8571175 3.8909537 4.7271015 3.4701120 3.3669175 3.6369102 3.9932472 4.1282809 
CT-DCL|gi|74670514|sp|Q4WLW5.1|NRP12_ASPFU                                                                 4.3088068 4.2496197 4.7091330 4.3951603 4.9760270 4.9938028 4.7402982 4.5074695 4.6361032 5.4954098 5.4042420 4.6095674 4.5483135 5.1896814 4.1532398 4.3939568 4.4097851 4.8680365 5.2797032 4.6981335 5.1737637 5.0286121 4.0390665 4.2698769 4.6745067 5.9018149 5.0073105 5.0612296 4.5118524 4.8944290 5.4141010 4.9449547 5.1642286 4.4770009 4.8211156 5.0415919 4.4072229 4.6191450 5.1361691 5.1754595 4.9834969 5.1340274 4.5721734 4.0668318 4.5919251 4.6626450 5.4353745 5.1480484 4.1160440 4.6421679 4.3231539 4.3124316 4.0076648 3.9625401 4.2342532 4.1437510 4.1802633 4.4472516 3.9652031 4.4269921 4.0154413 4.4490504 4.1464460 4.0580107 3.6966441 3.6440103 3.8752708 3.8357670 4.0214466 4.3794241 4.2553673 4.9902794 4.5753618 4.0708611 4.2563416 3.7824252 4.5677918 4.4382752 4.0849525 4.4325835 4.1269219 4.2925472 4.5464943 4.0915900 4.0109424 3.9368838 4.3655600 4.4835669 4.0678044 3.9918523 3.9008530 3.9917444 4.3683099 4.1445972 3.9501218 4.2121043 4.2148751 4.0098328 4.0078439 4.2807971 3.9355970 4.2503474 4.3476603 4.5612529 3.7238914 4.4483267 3.7788301 4.3340921 4.2113248 4.2407375 3.8707859 3.8729475 4.4249211 4.2854490 3.9282955 4.2697308 4.3301254 4.2083227 4.4560929 4.0397637 4.2893039 4.1810083 3.5789772 4.0536927 4.0862266 4.6750371 4.2581408 4.4635127 4.4651588 3.9985846 3.8751389 4.2970655 4.2085605 3.9954527 4.1327967 3.8840911 4.4029436 4.0458918 4.4303745 4.0577100 3.7796964 4.1266748 4.0225808 4.2149211 2.9429394 4.0864496 4.5411098 4.0527568 4.1141226 4.5826280 4.4153888 4.1271931 3.8914973 4.0309962 4.0501939 3.9308330 3.9618892 4.1184763 2.9732713 3.8878849 2.0762994 4.1644081 3.7973117 4.0026347 4.5704782 5.0195487 3.8237501 3.4504624 4.0791309 4.3685595 3.9866796 3.6967988 3.9382096 4.1124384 4.5350168 5.0789678 4.2546090 4.5696853 5.3807189 4.3848631 4.5489966 4.1490917 3.9347196 3.6483767 4.0620973 4.3689128 4.2715757 4.0967102 4.1454947 3.9766314 4.0133650 4.0597740 3.9177069 4.0729238 4.1758857 4.0830087 3.8948191 3.7678265 3.4940471 4.1221131 3.5669715 4.1786859 3.9575540 4.2769776 4.0534913 3.6493811 3.6345754 4.0229810 4.1831005 4.0731132 4.2087739 3.6722975 4.5085629 4.2365462 3.5501982 3.9532252 3.7895030 4.2428369 3.6477720 3.7897684 3.8363011 4.5271600 3.7729304 4.1497970 3.8114859 3.7118004 4.5566630 4.1138505 4.2537398 3.7143779 4.2905804 3.6066296 4.0695177 4.6172178 4.5945232 4.2431734 4.2402117 3.9255324 3.7963918 4.1247387 3.0688457 2.9574188 2.9980833 3.0733054 3.4595488 3.1803936 4.2310252 4.3104665 3.6385440 2.1532766 2.8833098 3.0776866 3.4608442 2.1694033 3.7762937 3.9205307 3.5164295 3.1276067 3.4246138 3.8342673 4.2047945 3.7137018 3.5600242 4.0464131 3.8479989 4.5444116 4.0685773 3.1285121 4.0646536 3.7116686 3.7943176 3.6592519 4.1470879 4.7517779 3.7012296 3.5237983 3.9851662 3.8548751 3.8227145 3.9300808 3.6117515 3.6156964 4.4112265 4.8450544 4.5784696 3.5321239 4.2691468 3.4002123 3.9916540 3.8545911 4.3395643 4.0779493 3.5926754 4.1328687 4.2063530 3.6883887 3.9213252 4.2282529 3.4906224 4.2063726 3.7686764 4.1166561 4.4148726 4.0220778 3.9938684 3.5170035 4.1946981 4.1762745 3.9686496 4.0173763 3.5254426 3.9415506 4.0510783 4.0700739 3.6687632 4.1561811 3.9046092 4.2147968 3.9469294 3.9277062 3.7856341 4.2826035 3.9214326 3.9348974 4.5323001 4.2546902 4.1913962 4.1480626 4.1131098 3.9768041 3.5669419 4.1735382 3.8665966 4.1105355 3.6923730 4.2712625 3.8773838 3.8368224 4.1030682 4.0184860 4.2835763 3.4719343 3.5909006 3.5314553 3.8038612 4.0171385 4.1797320 3.9596215 3.8470617 4.0386944 3.7946432 4.2692942 4.3787812 3.9583473 4.8620424 4.3272593 3.7059618 3.6100699 4.0423378 3.9851740 4.1724943 3.9005322 3.8482641 3.9813124 4.2234178 4.3831121 4.1150661 3.9124941 3.7945096 3.8663995 3.9870857 4.4485385 4.1046299 3.5068285 3.7307589 3.9076895 3.6195894 3.9299836 4.1259465 3.8588839 4.1041640 4.1997695 4.2373616 3.8583376 3.7373698 4.0248005 3.0935689 4.0704376 4.8050649 4.0660852 3.9588194 3.8649814 4.5592327 4.0112171 4.1570179 4.1142187 3.5544036 3.4589019 3.8341079 4.1911227 3.8488458 4.4441116 4.2908205 3.9291880 4.1184334 3.8296177 4.0593794 4.1837395 3.9744824 4.4720558 4.6001692 3.9617801 4.2745744 3.6569288 3.9453190 4.1698000 4.2046871 4.2793491 3.9568269 3.7682496 3.5634244 3.7961261 4.3678352 4.1414103 4.5973150 3.8796113 3.8701180 3.8913046 3.5447805 4.2042194 3.5119423 4.1306689 4.4436419 3.9661737 3.7522634 3.7257465 4.2167058 4.2771838 4.1147743 4.3354436 3.9953694 4.0253209 3.7687709 3.8975845 4.4573398 3.8919749 4.0562266 4.0645725 3.8373903 4.5425437 5.0027744 4.0804091 3.9139579 4.0399746 4.0467457 4.2755518 4.0525692 3.6120353 3.9584300 3.8457777 4.1622658 3.9807373 3.6708322 3.5716980 2.8036515 3.4244985 2.7634113 2.9841274 2.9903387 3.1828980 3.1581595 2.7243869 2.9583046 2.9503506 2.7214466 3.2418727 2.9832137 3.0028488 3.4186796 3.2745106 2.9000615 2.9557385 3.0613648 2.7198640 3.0796229 2.9148213 2.7054423 3.4076283 2.9644913 2.8449427 3.3829718 3.6432023 3.1121573 3.1285937 3.0993463 3.2542242 3.4949919 2.8175834 2.7907421 3.0823978 2.9941887 3.0192304 2.8379269 4.0779746 2.7581400 2.0807778 2.5265105 3.5160378 1.9670893 1.9160031 3.4214720 3.2250189 1.8645608 3.0015875 3.2805358 2.2072886 2.3087380 2.3051801 1.9029532 1.7349856 3.5304878 2.0321588 3.0308628 3.2880550 3.6166777 3.2607708 3.3065278 2.0397078 1.8426825 3.3650681 3.1609352 3.3259079 3.1925187 3.3606710 3.4340303 3.3603399 3.1661249 3.3991112 3.5060947 2.9724639 3.2828332 3.3966260 3.1914835 2.9158632 3.3811371 3.2281872 3.2944509 3.0635635 3.5751294 3.3711848 3.2749989 3.2859000 3.1909015 3.8037099 3.3726451 3.2472670 3.5504660 2.9879815 3.5034066 3.2077386 3.0356177 3.0412487 3.2930669 3.0830872 3.3672916 2.9670156 3.4674437 3.3517187 3.5250401 3.1035128 3.2844837 3.1488379 3.4625963 3.2037011 3.2588376 3.0933000 3.0868501 3.4484177 3.5313239 3.4306688 3.2566906 3.4701131 3.0872156 3.1395151 3.0032243 3.5259237 3.1319102 3.2334051 3.2715134 3.3225897 3.0573764 3.4036933 3.0452422 2.9483464 3.2749200 2.9653860 3.3104979 3.3126024 3.4552541 3.4823212 3.1245580 3.4557235 3.2282037 3.4387177 3.2015139 3.3229270 3.1381005 3.3814778 3.4085375 3.3361000 3.4636684 3.5426334 3.1911391 3.2814835 3.2572114 3.3345919 3.3429932 3.2018126 3.5475912 3.3211364 3.1280313 3.2174271 3.5671566 3.2021601 3.3784841 3.4329728 3.4588257 3.1976489 3.4179067 3.1738425 3.4498864 3.0722131 3.1385153 3.3545001 3.2970992 3.1722514 3.0070398 3.2091126 3.1327397 3.1566580 2.7983432 3.1217604 3.1628136 3.0903371 3.3444172 3.6209619 3.4108755 3.2988192 3.1525033 3.0645766 3.2797291 3.5053124 3.0802088 3.1752363 3.2078892 3.5261140 3.1010544 3.2295076 3.2441404 3.4189898 3.5917137 3.1938909 3.2756045 3.5433799 3.0718359 3.2674705 3.4400692 3.2719583 3.2233148 3.7815634 3.3477474 3.1805955 3.3439302 2.9910778 2.8339879 3.1826283 3.7282818 3.8252500 3.1181802 3.2234169 3.0884667 3.0379014 3.5585189 3.1027315 3.7174515 3.5274985 3.2882088 3.2543030 3.1316370 3.3775486 3.1571874 3.3862855 3.2464270 3.7464794 3.5880474 3.2036047 3.5474365 3.3131670 3.0560252 3.4531230 3.2637117 3.2978690 3.1260046 3.3843264 2.5159757 3.0689066 2.7556946 3.0634959 2.8609135 3.2529287 2.7173802 3.7049045 2.8645125 3.3749498 0.0000000 3.4152040 3.4996511 2.6466029 3.3988929 2.7187315 3.1431683 3.7792231 2.9106182 2.8789819 3.0001103 3.5722552 3.2803357 3.0336981 2.7155268 5.0049755 2.7227287 2.7937021 4.1756698 3.0932625 2.8605328 3.4184676 2.9739682 2.9526129 2.4716282 2.8459251 3.9455884 3.1364572 2.9079163 3.4248563 3.7239134 3.3593621 3.1691793 3.9474052 2.9744896 2.6974535 3.0822977 2.9615954 2.8441215 3.6583536 3.3367801 2.9578287 2.6240897 3.4377874 3.0172928 3.2548780 2.9437889 3.5621120 2.8375112 2.6111833 2.9581981 2.6110325 2.9630459 3.1764669 3.1277502 3.0110522 3.3242289 3.3406667 3.3519429 2.0442359 3.9342383 2.6294912 2.9935347 3.4075928 3.2551115 2.8755699 2.7537296 2.9808754 2.7680112 3.1251007 4.8848431 3.1838617 3.0721052 2.4979633 2.8198492 3.1883904 2.7695060 3.1064015 2.7933390 2.9363266 3.7390079 3.1934153 3.2067436 3.1782673 3.5424272 3.2323428 3.3199401 3.8932097 2.7601420 3.4735917 2.8074214 3.0940781 4.0538193 3.1757340 3.6145882 3.6071146 2.7643880 2.9695740 3.1766870 2.8897375 2.7810065 3.7174392 3.6145560 3.1622413 3.8380759 3.1863178 2.9447573 3.0264114 2.8872707 3.4336536 2.7955943 2.8458197 2.8490669 2.7365009 2.1023390 3.3431748 2.8781174 3.0789117 3.3031201 2.7319551 3.2890611 2.9480061 2.7961267 2.5724758 2.0172322 2.8303160 3.1724406 3.2167438 2.6421586 3.0029214 2.9327428 2.8301596 2.9632190 2.7978679 4.3288651 3.2353879 3.2561840 6.5523541 7.5428875 6.4245540 8.8001003 5.7301897 6.6220227 7.3805817 7.0026761 7.3107416 6.5269175 8.9999988 8.7850287 7.1642426 7.6203058 7.2866145 7.8080636 7.4378516 7.1179414 8.0495560 6.9657941 6.7997985 7.6597443 6.7960265 8.1746288 7.0700926 6.3027237 6.8004405 8.5654909 7.2696434 7.2838727 6.3776346 8.9999981 7.3164650 6.7129211 7.5526001 7.2428990 8.9999983 8.0833942 7.6107546 6.8670079 6.5282720 8.7162673 5.7468517 7.7359636 6.9410510 7.5611366 6.6401443 6.3817131 6.4969481 6.3089530 5.8755318 6.5742542 5.0588429 5.6584985 6.8359034 6.3898579 5.5526925 5.5749669 6.4150267 5.2336459 5.1328338 6.7469618 6.6431781 6.1270618 6.5248794 6.2673175 5.4687554 5.5045865 5.1068344 5.8408362 4.7808521 6.2378097 5.1934093 7.5345564 5.3173508 5.9029659 5.3826970 5.8578123 5.4205128 6.3678087 7.3677643 5.8633684 5.8264192 6.2674124 6.2422770 5.7492822 5.9913028 5.0629648 6.3094212 5.6718382 4.3322652 4.1409646 4.0237835 4.7416341 4.9900117 4.6263108 3.9985177 4.1680456 4.0723922 4.0138434 3.8400672 4.4067573 3.8768269 4.1506495 3.8739325 2.7891090 2.7415477 2.6580832 2.7966501 3.0781624 3.1449487 3.0956438 3.3451037 3.9213510 4.5938019 3.7617844 4.2357361 3.8666856 3.9488176 4.1443916 4.1711238 4.4151699 3.8437578 3.6627440 3.9186550 4.1353484 3.9792470 3.9650866 4.5870819 4.0713147 4.0997974 4.5504454 4.2390480 3.9518849 4.0784759 4.0162249 4.1261724 4.7838386 2.8369220 2.8349610 2.7689787 2.8262255 2.8258197 2.6536533 3.2042678 2.8535389 2.7609703 2.8554623 2.5917675 3.0249685 2.5541472 3.0654089 3.4916973 3.2575017 3.6831607 3.2477671 3.4989765 4.2325019 3.6391532 4.2355687 4.5646607 3.8276540 3.9548723 4.2718576 4.2493947 4.1959899 4.8909997 4.3447091 4.2322743 4.2968771 4.3870349 4.1630313 4.0735398 4.4855484 4.1781922 4.2308193 3.9466254 2.9391920 2.6264600 2.6083703 2.7325484 3.0658248 2.7562376 2.7716993 2.7046956 2.6699966 2.7251763 2.7421919 2.8447603 2.8526859 2.7916848 2.7208078 2.7243959 2.8531951 2.6188622 2.7828864 2.7002832 2.6799697 2.8413381 2.8150466 2.7835323 2.7871268 2.6609832 2.8781969 2.7921266 2.7490731 2.9202616 2.6846395 4.2098610 4.5838899 4.0496505 4.4040326 4.5788590 2.9859760 3.4562238 3.4448612 3.5249496 2.8548562 3.4220081 3.3862822 3.7880050 3.0586846 4.6754446 4.5522132 4.4366427 4.0975070 4.2844667 4.3457842 3.8566278 4.3284848 3.9893917 4.5541726 4.3830709 4.1301690 3.9544598 4.4645751 4.1911003 3.7860040 3.9445929 4.2082058 3.5338049 3.8389761 3.7875775 3.7019128 
modAA|DepE_C                                                                                               3.8143955 3.6114106 3.5128926 3.7136113 4.2681234 5.1289582 4.2215016 4.2181249 3.8110166 4.2181149 4.4787073 4.0804462 4.3548006 4.5266600 3.4635152 4.2027733 4.0354102 3.7254433 4.4392970 3.8061058 3.8802740 3.4897389 4.2068588 3.5246399 3.9615016 4.5400518 3.7531393 3.8027250 3.1725996 3.3447351 4.3577670 3.6997564 4.3750135 3.4586822 3.5394341 3.6875326 3.6721182 3.6704168 3.9868482 4.1322183 3.4276483 3.8606552 3.6660136 3.4358340 3.2989234 3.7175495 3.5472188 4.4667177 4.0232502 4.2252770 4.3942172 3.8565416 3.6436714 3.8067559 3.6872711 3.6345406 4.0412040 3.8361631 3.6171366 3.7587414 4.4721875 3.6512717 3.3797331 3.6846417 3.3732137 3.7094970 3.3610691 3.5664753 3.7067476 3.8976305 3.6411279 3.4412067 3.2886067 4.0912458 3.4757410 4.2424897 3.7119401 3.3177463 3.6724951 3.8613424 3.6624753 3.6424301 3.7422123 3.4301202 3.9433687 3.7634206 3.4040997 3.5126016 3.6615880 3.9230931 3.5691258 4.2351385 3.6940834 3.6185169 3.6904799 3.6570613 4.2022773 4.2030982 3.5532378 3.2889843 4.0388299 3.8573998 3.6168349 3.8932263 4.0390159 3.4682599 3.6097902 3.7717628 3.5970562 3.7044075 3.6259596 3.7144082 3.6607298 4.1581353 4.1782695 3.8405576 3.8685912 3.1473560 3.5311343 3.6398415 3.9303164 4.1790872 3.8293235 3.6305581 3.7646888 4.0826993 3.8007743 3.5819106 3.8184710 3.7478155 3.5838163 3.9943278 3.6211934 3.8162342 3.5172349 3.5971418 3.8194558 3.7001686 3.8726423 4.0221061 3.6288023 3.5703817 4.0656398 3.8559001 2.5217270 3.3696846 3.6856643 3.8865330 3.2613097 3.7212828 4.1941499 3.7186580 3.7692427 3.6588556 3.3491115 3.7494601 3.6058673 3.8321858 2.7577470 3.6567057 2.8669514 3.1886066 3.6511747 3.4932901 4.1335958 4.0292386 3.7537100 3.8793767 3.9510084 4.0438068 4.4615012 3.5484712 3.5358313 3.9747809 3.5215564 4.1088634 3.0824319 5.6994682 5.0320453 3.7639708 3.8423239 3.5886905 3.2664894 3.7951311 3.7069073 3.7782266 3.7944700 4.0883588 3.7126475 3.7462210 4.1428712 4.1934642 4.0144322 3.7980733 3.5186482 3.6904364 3.8324535 3.7513642 3.7858083 4.1130462 4.0155077 3.5339058 3.4805220 3.4128633 3.7888409 3.4823507 3.6236912 3.6571477 4.0466696 3.7151379 4.2587791 4.0098448 3.5654554 3.7717251 3.7710567 3.6544263 4.4420513 4.0956193 4.0333056 3.8014820 3.9434580 3.8272766 3.6627607 4.2919727 3.6653586 3.4856666 3.8648679 4.1504799 4.0446696 3.6942256 3.7451149 3.8915620 4.3277552 4.0172132 3.8781060 3.5676978 4.0246478 4.1290678 3.9150746 3.7730915 3.8034573 3.7101998 3.8285756 3.0019656 4.1313769 3.3434712 4.5749219 3.8695401 3.5676412 3.2898338 3.4944178 4.1757884 3.7782978 3.3176195 3.8502929 3.8681974 3.4621749 3.1347145 3.0368229 4.1754272 3.4872769 3.3133878 3.3299001 3.3510191 3.1602885 3.5269152 3.1471303 3.2121753 2.6796862 3.5159787 3.1313428 3.2499361 3.6552966 3.7076425 3.4096376 3.5547497 3.9004887 3.1131856 3.7173845 3.3643742 3.1568887 3.3201574 4.0584987 3.7905054 3.0743949 3.1339878 3.4716728 3.3074664 3.6988503 3.2465096 3.7034236 4.1843881 3.5815987 3.2947589 3.7360337 3.4300830 3.1465578 3.7420115 3.8653263 3.4481397 3.2635831 3.6207023 3.2584945 1.7282596 3.9156813 3.1287978 3.2118881 3.1588429 3.6846194 3.6219283 3.5808811 3.5084832 3.5179487 3.7584987 4.2037227 3.1819881 3.4878994 3.8355944 3.1870746 3.3675911 3.4017679 3.2934011 3.8654059 3.1518997 3.2481575 3.6832322 3.6120395 3.7837753 3.5307315 3.6693080 3.3895791 3.2264460 3.7697064 3.4555159 3.8117156 3.5725440 3.4216343 3.8865696 3.5375991 3.2275215 3.4388412 3.5627975 3.6895095 3.3456944 3.4874072 3.0634265 3.2842384 3.8177321 3.5327408 3.2420073 3.1416921 3.5947736 4.0022352 3.2541270 3.8555083 3.8480584 4.2321613 3.8939989 3.7601989 3.6424144 3.5883962 3.0527631 3.8715403 3.4228803 3.6042707 3.9923764 3.8093779 4.0923080 3.7469083 3.5973962 3.4061989 3.2331309 3.5284965 3.4568969 3.5168732 3.3514777 3.8180491 3.4735512 3.4408955 3.0260792 3.1174317 3.6586612 3.8620073 3.7625400 3.4288143 3.6959063 2.8922093 3.3240769 3.8079055 3.4225732 3.9739923 3.8788966 3.3239629 4.1937097 4.4482525 3.3801552 3.2761348 3.7286879 3.6726437 3.7055623 3.4325662 3.7612658 3.6407386 3.2617845 3.6240783 3.6452082 3.4629115 3.2179840 3.4045699 3.8708499 3.8347351 3.9724053 3.7744816 3.1124244 3.5640624 3.6168084 3.4925278 3.5337885 3.4845292 4.0528972 3.2899817 3.2537415 3.3445502 3.4843548 3.7068443 3.5023081 3.3045966 3.4958604 3.2969770 3.8589812 3.2813373 3.7206030 3.3289073 3.3424689 3.5276414 3.6926377 3.7596131 3.5199225 3.4516539 3.7842394 3.0155598 4.1276001 3.1599537 3.5924330 3.2311543 3.3064305 3.2529315 4.0088739 3.9597772 3.6722116 3.7852639 3.1202252 3.9686621 3.7121249 3.2185502 3.5886540 3.9970473 3.7052664 3.7163839 4.1247643 3.9988911 3.0811337 4.3160943 4.6480826 3.4694166 4.3463243 3.5425268 3.2425173 3.3877352 3.5902036 3.4687029 3.4932467 3.4021801 3.5114208 2.6148498 3.8170737 3.3233821 3.2652148 3.7228160 3.5021519 2.9776545 3.8201425 3.0791470 3.5966739 3.5972751 3.7541581 3.3678443 3.7873361 3.2590222 3.7040181 4.4193028 4.8387086 3.4755961 3.5426231 3.8399950 3.6451127 3.6208908 3.5165678 3.6407719 3.3212603 3.6722522 3.7682367 3.4116474 4.0898740 3.6885024 3.4362506 3.5086862 4.3025291 3.3227746 2.9216093 3.0877886 3.0876396 3.0607294 2.4343782 2.9912171 3.7869940 3.5133851 3.4908888 3.2344137 3.5126697 3.1008385 3.5588627 4.1499227 3.4439917 3.3704052 2.9910067 3.1138880 3.2288929 3.1391236 3.2328334 3.2620256 3.1431930 3.1283605 2.8944367 3.1108242 3.1370053 2.7869595 3.0600449 3.0977097 3.1607541 3.2784799 3.0823929 3.1355515 3.0699715 2.7321271 3.0473877 3.1112870 2.7538349 3.0046018 3.0853164 3.0844011 3.0017878 2.9448801 3.4429576 3.0426467 2.8070028 3.6369319 3.0335899 3.2805334 2.8432373 3.0201856 3.3572930 3.2161326 3.1177914 3.2883325 3.0722130 3.1719529 3.1409879 3.0754244 2.8359766 3.0076547 3.1071211 2.9569229 2.9031403 2.9172289 3.1469635 3.2533943 3.3684366 3.1730230 3.2167434 3.0813230 2.9395595 3.2099368 3.0001000 3.0072420 3.5699930 3.0111124 3.0307239 2.9588702 2.7920912 3.2198058 3.2282417 3.3446767 3.0776287 3.0649657 3.2778726 2.7858576 2.6042228 2.8949566 3.2635383 2.8787878 3.1951484 3.3985823 3.1390290 2.9971669 3.1955668 3.1263859 2.9271885 2.7674192 3.0184681 2.9710666 2.9918673 2.9257451 3.0120604 3.1141845 3.1840741 2.8918294 2.8452272 2.9206770 3.0334683 2.8908564 3.2232451 2.8775504 3.0880099 3.2393158 3.1322800 3.6766958 2.6010314 3.3886019 2.8095776 3.3312110 3.3727147 2.7723701 3.0451038 2.9332948 3.1324030 3.1728408 2.9537067 3.1192210 3.1312901 2.7857338 2.9419819 2.9522237 3.2130912 2.9905060 3.2296906 3.1796306 2.9068648 2.5707786 2.8606368 2.9211210 2.7977003 2.6309204 3.1225299 3.1306160 3.1331519 2.9319771 2.9279534 3.2065258 3.0084051 3.1265219 3.1536177 3.1854534 2.7915681 3.3307520 2.7917837 3.2097386 3.0675379 2.9128661 3.1464359 3.3146676 2.8846269 2.6729076 3.2208351 3.0944412 3.3319100 3.1413759 3.4759239 2.8203013 3.2486695 2.7738191 2.8932369 2.9977589 3.2027630 3.3985298 2.9147157 3.1008860 3.1518209 3.0541279 3.1970878 3.1083846 3.3149448 3.1592178 3.4261823 3.5471720 3.1657187 3.3934828 3.0326967 2.9193080 2.7837308 2.9623947 3.1060461 3.2574318 3.0233105 2.1614373 2.5471858 2.4826382 2.7138614 3.2582180 3.2100488 2.5871941 2.2724203 2.5186668 1.8176618 3.4152040 0.0000000 4.0080304 2.4434554 3.1822652 2.7975395 2.5710935 3.2396149 2.1838214 2.3208729 2.5974270 1.7455719 2.5794733 2.6719867 2.3340398 3.7257648 2.3746948 2.3183966 1.9689410 2.9202669 2.7442196 3.1355179 2.6714920 3.1545757 2.7039366 2.8029056 3.5754638 2.6022697 2.4157883 2.9167847 3.1260487 3.1028469 2.4559707 3.8726406 2.4925719 2.3564430 2.7084595 2.3205453 2.4291489 2.8283063 2.6346789 2.7406866 2.4939242 3.1356614 2.5388873 3.3314599 2.7525039 2.9496981 2.5036282 2.3561842 2.7169882 2.5313002 2.5757418 3.0959553 2.5295709 2.9843853 2.7757314 3.3321093 2.5289803 3.1336714 3.3717203 2.1921514 3.0739281 2.9160576 3.3294230 2.9596367 2.5975183 3.0565223 2.5350803 2.7898956 3.6032998 2.9566369 2.3046216 2.5594147 2.5699956 3.1083524 2.3233965 2.4634859 2.6282169 2.4450391 1.9773921 3.2053868 2.5318300 3.5256030 3.5224224 3.1738352 2.4664440 2.9180011 2.7306777 3.1556572 2.5785151 2.3604428 3.5963083 2.5874432 3.3454261 1.6038747 2.4363155 2.6333195 2.6818280 2.5798242 2.3306587 1.9632067 2.0215768 2.3532677 3.4267053 1.7714168 2.6555513 2.6547316 2.7835697 3.3162447 2.7429490 2.5853168 2.3285544 2.2992638 3.4793767 3.3056086 2.4915562 2.6056932 3.1969726 2.4150053 1.6262925 2.4825271 2.3039043 2.5790583 3.4359541 2.4634268 2.8314789 3.0778363 2.6191892 2.9575836 2.7125878 2.8485948 2.5874931 2.3837728 3.5842154 3.3019493 4.1576413 6.2630313 6.5313691 5.5468122 6.8355888 5.2156259 5.6421910 5.5014279 5.8870196 5.4832685 6.7321311 6.9036990 6.2060420 6.6150397 5.0006098 6.5423888 6.2703084 5.2456503 5.2843182 5.5192570 5.5481306 5.7944636 6.6156858 6.1457521 6.9868989 6.0966429 5.8511731 5.9788699 5.9757238 5.4579350 7.0872011 5.7342812 5.8192302 6.3628569 6.0804686 6.2837706 6.0190629 5.8245979 6.3483876 6.6109520 4.7125178 5.3301576 6.0598396 5.6633533 6.2083751 6.1998025 6.3749488 5.5442279 6.0278325 5.1369696 5.7411906 6.0125048 5.2379739 3.9847301 4.4732527 6.1422705 5.0344662 3.9343751 4.4202295 5.9633359 4.0338760 5.0271008 4.8086318 4.9861868 7.0167580 5.8784334 5.3252076 4.1040765 4.2481229 5.0219518 5.3146570 5.1458548 4.9735872 4.2874153 4.9111114 4.8825635 5.5702268 5.0408317 5.7005631 5.0948090 5.4102812 5.3494139 4.5744870 5.1410226 6.5948625 5.0193407 5.0976948 6.7274934 5.1528784 5.9583263 5.7453170 3.9329432 3.8144494 3.0349530 3.8602092 4.0576744 3.7598697 3.3815455 4.0299234 3.8555176 3.6861898 3.5854070 4.1580854 4.0605001 3.7678924 3.6932494 2.6037540 2.6644588 2.4567218 2.5406921 2.6831124 2.4396233 3.0939950 3.3365426 3.3766572 3.6505236 3.8689259 3.5140053 3.9369982 3.4573986 3.7996958 3.3277480 3.6719799 3.4997577 3.7479451 3.8557133 3.5144866 3.3042606 3.6766909 3.8371386 3.6713636 4.1631944 3.7168739 3.8054223 3.9893360 3.8237271 3.8263050 3.7017776 3.5184105 2.5196622 2.5462386 2.4069749 2.3838756 2.5377841 2.7307314 2.5837528 2.6811031 2.5915415 2.3402137 2.8153352 2.6010534 2.4452498 3.6025761 3.0709562 2.8589030 3.1691941 3.6813855 3.0076336 3.3973151 3.4166466 3.5642714 3.4968213 4.0006535 3.6466331 3.5348386 3.5695861 3.4485389 3.6384496 3.6063331 3.8716227 3.3565054 4.3672203 4.0373870 3.8080381 3.3890062 4.0272526 3.5857747 3.2871143 2.5392321 2.6417353 2.9168048 2.6950839 2.5982838 2.6914777 2.7048677 2.3092268 2.7049731 2.7778183 2.6222539 2.5317821 2.8729022 2.4164281 2.4638393 2.6304965 2.4962315 2.6765652 2.3584201 2.6322692 2.6115831 2.3920779 2.4667586 2.8627818 2.4548838 2.7405234 2.6400985 2.5996322 2.4032520 2.6284219 2.6935133 3.6179234 4.2753156 3.2869644 4.1557328 3.6285264 3.0130036 3.1483758 3.3262015 3.0343465 3.2371021 3.2975919 3.4891666 3.7794590 3.0945008 4.0572793 3.8147416 3.4656609 3.6223280 3.4504944 3.2559605 3.5750157 3.5079086 3.4088044 3.3151834 4.5197678 4.7023907 3.8743703 3.3881160 3.6344966 3.8136381 4.2339818 3.8307882 3.0948789 3.3055131 3.3202747 3.4343604 
CT|gi|1384039530|sp|K0E4D7.1|ECDA_ASPRU                                                                    4.6372055 3.9008598 4.2232781 4.1672013 5.2505477 6.0109384 5.0354356 4.7231951 4.0250658 4.9262830 5.2258715 4.4992549 4.5361816 4.9515858 4.9100631 4.6358308 4.4840875 4.6330276 4.8107385 4.1379639 5.1999773 4.3698498 5.7815593 4.0373287 4.7925241 5.6509318 4.8769947 5.1020634 5.0548682 4.2846534 5.3836961 4.3692647 5.7681880 4.3542788 4.1427056 4.5477378 3.9557801 4.2113127 4.3535909 6.1220800 4.7424518 4.9178826 4.5966569 4.3735051 4.2635827 4.5387893 4.4045687 4.2580998 6.0585350 5.0799754 4.1829525 3.8887575 3.7447859 3.8571720 4.0300593 4.0068765 4.4048756 3.5943204 4.1594219 4.1935416 4.0966375 4.2453292 3.4803373 4.1071238 4.1277355 3.8686159 3.6134654 4.1232989 3.9989881 4.1035304 4.0282186 4.4765567 3.9514933 3.7037208 3.6454911 4.5947026 4.1791592 3.9997645 4.0600881 3.8829660 4.0349232 3.8998481 4.0399052 4.2401155 3.3429253 4.3492154 4.3469748 3.9611964 4.0946863 4.2846796 3.7237342 3.9626062 3.6597406 4.1076302 3.7252882 4.2442688 3.6651718 4.1598604 3.5913495 4.0271042 4.3307691 4.4730126 3.9741958 4.0735209 3.8560971 3.7381830 4.1868967 3.8854487 4.3981324 4.2536491 3.6423622 3.9658705 3.7595930 4.3399664 3.9837514 3.7378054 4.4671018 3.7771201 4.4347848 4.2360956 3.9717174 4.4306303 4.1445115 4.1645084 4.0101829 3.4839997 4.4173349 4.0498539 3.8996697 3.5625080 4.2156724 4.5358072 4.2464901 3.9933122 3.6860426 4.4501529 4.1459602 3.9111307 4.0241163 3.8173005 3.8412162 3.7634672 4.1973611 3.7851006 3.1101816 4.2286732 4.1718887 3.4935320 4.2516592 4.2368667 4.8547787 3.9280949 3.5632583 4.4140231 3.4695426 3.5795954 4.0664844 3.6043629 3.1962240 3.3919114 3.1365172 3.8573033 4.3854035 3.4830142 4.0328793 4.0167112 3.5803672 3.6425311 4.7621396 4.5095449 1.9198160 4.4773859 3.8808188 4.2009727 4.1597420 4.4646045 4.4290710 4.3573859 5.0352957 3.9876898 4.2377227 3.9542267 4.1019868 3.6455708 3.7736641 3.8849027 4.4192115 3.6394474 4.4747235 4.1267415 4.3216817 4.2373626 3.8594609 3.9917778 3.5734739 3.9158302 4.5094765 4.3500039 4.3985713 4.1607945 3.5692329 4.3457446 3.9238708 3.9050718 3.6562569 4.3448996 4.0232090 3.8561469 3.7314946 4.5232794 3.8585499 4.5664017 4.2883904 4.0846964 4.1985100 4.2792961 4.1718724 4.4382422 3.6647651 4.3043119 4.4901600 4.3618313 3.5798731 4.6902008 4.4196206 4.2992011 4.6968565 4.0188688 4.3869955 3.6916870 4.0007246 4.4459093 4.6964031 4.8882223 4.6715691 4.4864313 5.7846962 4.5378780 5.2019797 4.5531312 2.7010276 2.6095293 1.9422894 2.6006453 2.6899755 2.6086118 2.6757374 2.8049215 2.5025778 2.8527174 4.0624725 3.0091152 4.3132849 3.1125445 4.1434755 4.2549881 3.2309088 3.4614580 4.5026119 4.1118864 4.0698630 3.7337188 4.4246300 3.8447381 4.0201441 4.1860777 4.3699715 3.8459462 4.2889206 3.9989457 4.0259078 3.9521437 4.3808223 4.2352911 3.7684785 4.0963106 4.5010936 3.9808775 4.6029460 3.6961066 4.0995023 4.3065316 4.4483605 4.0022211 4.3630168 4.2264408 3.9962859 3.9511070 3.8470212 4.1508149 4.0655307 4.3401815 3.9390516 4.1798331 3.9166989 3.9670664 4.1843419 4.7457081 3.9750967 4.4482070 3.6867065 4.3865976 4.2230194 3.8734723 4.5252623 3.8761028 4.2045044 4.7567689 3.9153752 4.1163405 4.1864142 3.9705890 3.6555273 4.0620912 3.6144762 4.4444171 4.4517648 4.2654844 4.2259882 3.9290122 3.4747079 4.2626788 4.0208664 3.8175146 4.4605479 4.2452620 4.5831645 4.5817292 3.7746537 3.9291001 3.6779099 4.5349348 4.2614486 3.8796430 4.5150015 3.7070109 4.0231619 3.8308133 4.0942085 4.4688530 4.2683511 4.1485497 3.8074201 3.8091692 3.6325143 3.8583500 3.6294188 4.6505455 3.8087910 4.2729756 3.9139667 3.7831411 4.3342329 4.2006112 5.0296671 4.1380555 3.9666816 3.6366040 3.6703046 3.8844743 4.2888806 3.8578571 4.2590306 4.3741558 4.0183632 3.8135529 4.7518776 4.0817512 4.2746680 3.6689742 4.2333775 4.8254709 3.6928544 4.2749522 4.1290291 3.8911717 4.3899855 4.5509216 4.5204139 4.2331466 3.7038569 4.4674431 4.1467401 4.2382261 4.0716991 3.9727054 3.4008950 4.2961358 4.6963357 4.1031424 4.2218072 3.5463755 4.3261308 4.1556040 4.9175271 4.1139432 3.5780190 4.1650876 3.6484587 4.2732758 4.1863218 4.7606846 4.6197037 3.8891871 4.9342674 3.7097452 4.0425932 3.9635993 4.3117172 4.5701271 5.2012153 3.7871097 4.3642880 4.0526182 4.1586091 4.6748332 3.5786101 4.0144939 4.2458938 4.1522382 4.9413925 4.0941133 3.7415780 4.6577226 3.9621398 4.1937678 3.7792181 3.9676891 4.0207846 5.2963725 3.9107953 4.2401093 4.3795953 4.2010843 4.0033714 4.2100854 4.0947628 4.2747356 4.1791575 4.6759538 4.1430478 3.6396391 4.1648340 3.9955315 4.6542297 4.1677594 4.1115497 4.6168387 3.5981095 4.5926457 4.4487408 4.0131213 3.8796137 4.5099222 4.4733040 4.6199030 4.3842462 3.9797161 4.0474965 4.0734552 4.0792723 4.0676709 3.8611360 3.4522565 3.6390530 3.5067032 3.5245426 3.2367072 3.1594905 1.7405016 3.0255832 3.1040280 3.2992574 3.5018090 2.7347097 3.7501322 3.1446273 3.0915211 2.5117283 2.7491442 3.5148170 3.3220553 3.6963864 3.2056136 3.5046095 2.9966457 3.3473593 3.4970478 3.0833565 3.4982300 3.8247997 3.4614792 3.0953782 3.2963096 3.0343663 3.5992672 2.5576660 3.1602546 3.4296859 3.7210287 3.5268912 3.6019683 3.0713053 3.4058970 3.8399913 3.3795838 3.4158287 4.2939399 2.8999747 2.9861752 3.0936995 3.5461547 3.1229984 2.9205945 3.6527678 3.5864932 3.2537119 3.3653251 2.9701984 3.2556111 4.5110835 3.6266316 3.3628856 3.7956942 3.9881745 3.6983232 4.2625149 3.1991761 3.2289611 3.7861456 3.6080653 4.0634361 3.7473346 3.6184593 3.6332324 3.3917928 3.7968002 4.6804787 3.7508840 3.9044757 3.6978191 3.7008035 3.6735790 3.8133227 4.0548327 3.7294116 3.9857964 3.5948991 3.9398709 3.8443669 3.9341761 3.6836149 3.6105908 4.1005667 3.5891702 3.9910207 4.5972731 3.9697113 3.7878725 4.2025283 3.7763877 3.8922141 3.7225845 3.6979212 3.5935666 3.7528708 3.4550778 3.6105105 3.7524877 3.0940173 4.1145279 3.4722627 3.9206938 3.6131436 3.6057389 3.4266572 3.7786547 3.6116173 4.0101501 4.0611801 3.8222219 4.2489818 3.4320997 4.2687712 3.8841855 4.1441154 3.4215970 3.6391518 4.1637503 4.1919994 3.6672261 4.0841858 3.7751276 4.3239424 3.6057490 3.6210285 4.2020085 3.9884616 3.7460650 4.6938618 4.0008399 3.5191650 3.7518782 4.4443602 3.8651452 3.8522430 3.6196196 4.0570353 3.6424890 3.8585894 4.0423426 3.8601593 3.8108637 4.0924059 3.8042450 3.7788911 3.9647163 4.0421610 3.8707018 3.7558011 3.9945369 4.0561933 3.9052089 3.7509293 4.5057574 3.7620602 4.2681253 3.8978757 4.2098574 3.4698884 3.9224575 4.1125079 3.5008668 3.9691589 4.3428941 3.6056726 4.2641150 3.7141207 3.5824213 3.6758947 3.8854799 4.0967092 3.7670531 4.5431588 4.1302308 4.0937341 3.8686739 3.9391788 3.6760015 3.5681465 3.8890937 3.8510400 2.9612447 3.7430228 3.5592874 3.8317400 3.5850260 3.4354065 3.8075505 3.8357607 4.0932792 3.9228470 4.1221378 4.2231054 3.7103516 4.0963750 3.3709756 4.4036533 3.8494302 4.2943588 3.4118739 4.0975189 3.1869736 3.8188948 3.7364416 3.7059512 4.3488814 3.9942901 3.8234902 3.8930002 4.0301438 3.5544733 4.3883215 4.1559053 3.5629513 3.8546054 3.8761200 3.9352853 3.7474013 3.8652121 3.7720658 3.7088404 3.8211003 4.1000946 3.7333479 3.6458044 3.7202391 3.7361498 4.0741781 3.9038764 3.8444407 3.9110830 3.5444424 3.9787654 3.0220384 3.0084971 2.8680744 3.0136657 3.7791748 3.9227313 3.0674444 3.6471462 2.8408944 3.9265027 3.4996511 4.0080304 0.0000000 3.0321734 3.8546121 3.7001122 3.1795420 4.6120003 3.1341119 3.3777648 3.0799138 4.0635966 2.9632689 3.2447303 3.6321805 4.6668136 3.0974443 2.8799752 3.8129055 3.5440457 3.8046458 4.1828365 3.3398509 4.0680059 3.4692071 3.7288054 4.2903196 3.2750113 2.9589774 4.2507449 4.1459709 4.2658292 3.2093158 4.3907260 3.1807737 3.0976528 3.5563692 3.6717877 3.4359466 5.1477356 3.3664860 3.7096609 3.1786730 3.9946623 3.1561994 4.0870482 2.8091229 3.9288736 2.8858561 3.1794571 3.4059336 3.1249855 3.0378507 4.0469624 2.8181890 3.6791122 4.2604535 3.9770682 3.5360720 3.0611929 4.0377609 3.0631128 3.8576539 4.1408577 4.0961509 3.6502102 3.2340485 3.7479636 3.1267749 3.7462885 3.6694984 4.1018668 3.8023278 3.1849172 3.2365790 4.0191708 2.9151558 3.5865149 2.8245359 2.8206560 3.9443621 4.1445564 3.1302395 3.1698355 4.4089204 4.2507267 3.1138931 4.4728627 3.5010753 3.9710375 3.2024382 3.3066687 3.9448676 3.3000366 3.8554002 3.9543470 2.8616939 3.1110788 3.6606071 3.3182122 3.5608658 4.0768289 4.0560136 3.5059692 3.8374501 4.1467566 3.2632005 3.4342225 3.4717926 3.6833258 3.4691774 3.1369487 3.0199117 3.1702369 3.3121210 3.7180933 3.4405838 3.5626108 4.0462824 2.9966376 3.7902236 3.0389370 3.2182162 3.0300326 3.1332699 3.9003056 3.3842018 4.0751341 3.1716952 3.4379141 3.6043574 3.6914456 3.6903862 2.8954190 4.8184827 4.0761084 3.8836715 8.2045616 7.4734496 6.0572651 8.1359624 5.4212183 7.1024230 6.5964885 7.2484102 5.9018785 6.9733488 8.0004539 6.7684362 6.7120505 7.3690901 7.1232149 7.8427900 5.9160044 7.1552208 5.5270516 5.5833251 6.1656546 7.0854120 6.3387904 8.3352927 7.0832500 5.0536300 7.0031805 7.4488326 5.5480003 6.2454795 5.5545856 6.4793980 8.9701555 6.0366665 6.9654052 5.9310315 6.6206170 6.4680453 8.9205734 6.0729954 5.7074111 6.4172270 5.1064243 6.2100463 6.6284882 5.9026364 5.3914152 5.6707055 5.5825084 4.8709670 6.0405523 5.7291169 5.0359858 5.5241335 5.1324383 5.3072065 5.0048529 5.5945925 5.8077893 5.0568939 5.3211361 5.5997120 4.6163665 7.1077857 5.4665545 4.9700209 4.4048713 5.0644908 5.0707595 6.8149234 5.1800603 5.7421768 5.8689376 5.6627928 6.5769160 7.4816038 5.8414208 7.3013747 6.0817728 5.3685110 6.1754552 5.7754985 6.4299864 6.2056983 5.2588943 4.8163548 6.9247912 5.4509435 4.8336971 7.2055244 4.7192213 3.7653527 4.1330165 4.1348735 4.2628234 3.6621208 3.9667946 3.9434575 4.1352174 4.0275562 4.1137124 4.0823335 4.1567226 3.8768895 3.8522003 3.3056202 3.3490820 3.1760084 3.0136494 3.8256116 3.0565437 4.0316934 3.9096364 3.6182108 4.3241161 3.9850107 3.9662886 3.8651807 4.1399476 3.6477234 4.2980575 4.5908755 3.8424868 3.8758050 3.9387044 4.7377841 4.0409186 4.3878726 4.5796781 3.9001086 4.1218140 4.1858217 3.9418280 3.8967141 4.4910895 4.2654871 4.1744406 4.0177062 2.8584149 3.1291696 2.9280496 3.0165183 3.2135735 3.0874378 3.2362618 3.2482006 3.0768616 2.9352828 3.1969434 2.9857721 2.9964895 3.7217581 3.8805812 3.5683506 3.9251385 3.8870585 4.1810011 3.6741506 3.8397755 4.2175368 4.1105120 4.0901334 4.0963549 4.3690897 4.3443943 4.1464786 4.4848854 4.4509903 4.2572110 4.5168121 4.1173752 4.0153210 4.4237142 5.0252697 4.1927235 4.5181975 3.8768882 2.9095420 3.4464085 2.9427942 3.2836189 3.1225107 3.1183493 3.2334435 2.9230950 3.4274769 3.4728925 3.2341563 3.0629931 3.2180593 2.8510016 3.2357550 3.3622169 2.7456863 3.3041487 3.1351220 3.4552294 3.2760834 3.0119302 2.8885373 3.1335309 3.0499066 3.4156567 3.0866230 3.1471371 3.0143747 2.8116675 3.1984365 3.8982758 3.9967461 4.6148039 4.5436267 3.9696280 3.6994202 4.0688871 3.9846190 3.8745889 3.9622560 4.0638436 3.7613205 4.2753116 3.9709698 4.2077674 4.9315101 3.8193186 4.8343713 4.4823738 4.1772223 4.3717805 4.4520471 4.9185684 4.7324848 4.5278420 5.2005032 4.1579948 4.2570043 4.1786558 3.8753164 3.6575665 4.2116146 3.9206157 4.1732573 2.6843349 2.7873863 
Cglyc|BGC0001233.gbk_BGC0001233_72176_fegR_18_7911_2__2_                                                   3.7558749 3.5826695 4.1275837 4.2524634 4.3650099 4.6153806 4.0054680 4.2062377 3.8398835 4.4716104 4.2629715 4.1742845 4.1609220 4.0232928 3.2106765 3.9835602 3.5582598 4.3046015 4.4400059 3.1544184 4.2037719 3.3117708 4.7378453 3.8385328 3.6825691 3.7866988 3.5929349 3.6547920 3.1615418 3.1453410 3.6458583 3.6844939 3.6452712 3.8577658 3.5598912 3.5743052 3.0708057 3.5558452 3.5936165 3.4734705 4.0948159 3.7718595 3.6927907 3.4737940 3.4139485 3.4161448 4.0505576 4.3676442 3.4953339 5.1887122 4.1979018 4.1286563 4.2748242 3.5721430 4.2115996 3.6847491 3.4594371 4.1887796 4.0684759 4.1648317 3.9180747 3.8569187 3.6917732 3.4874608 3.8514881 3.3579412 3.5378642 3.7370471 3.9551440 4.3004727 4.1848974 4.0009479 4.2904201 4.0629556 3.8031657 3.9087513 3.5025400 3.0846419 4.0512777 4.2251611 3.6606729 3.6461276 3.6849214 3.8374331 3.6750176 4.3680206 3.8795485 4.0355509 3.7866647 4.0219124 3.8553615 4.0751916 3.9623824 3.8135769 3.8000542 3.5421149 3.7362588 3.5766730 3.6702696 4.0355288 3.4919034 3.8429814 3.8528350 3.8665708 4.2893628 3.5964768 3.9247652 4.3282036 3.7500554 3.6429310 3.3937512 4.0698826 4.2568330 3.4780565 3.8898263 4.1028762 3.7837473 3.5833448 3.9179842 3.8490209 4.2581273 4.2005184 3.5159062 3.8246389 3.5199281 3.8507767 4.2718600 4.2036216 4.1150541 3.6500887 3.6610514 4.0213764 3.8638256 3.3538025 3.5498745 3.6310155 3.6873092 4.0266016 3.7547936 3.9454009 3.6600430 4.2778214 3.6782946 4.1176224 1.2816035 3.4378284 4.3279216 3.8157400 3.5780384 3.9127793 4.3208294 3.9274716 3.5943390 3.7964544 3.5562461 3.8388078 3.1740599 3.3293840 1.2593937 3.5473476 2.7151140 3.8638322 3.6080759 3.3402864 3.4117877 4.5144801 3.5518780 3.5409743 3.8512227 3.6411021 3.2662183 3.3813512 3.1767535 3.5764030 3.3043935 3.8265150 3.4069690 3.6823117 4.2036833 3.6027514 4.0733334 3.1016871 3.3785994 3.4519108 3.5167158 3.7679643 3.6630568 4.0207122 3.4006610 3.6659288 3.6404681 3.7027393 3.8612762 3.6846247 3.6518122 3.9592162 3.3601816 3.7467810 3.3458580 3.5454068 3.3721424 3.5944678 3.5072779 3.4611001 3.4590277 3.3378626 3.0360182 3.2925864 3.6181504 3.4744694 3.9383890 3.8557419 3.5723179 3.4493624 3.6316841 3.4217375 3.8191788 3.6541579 3.8304254 3.6652767 4.1536062 3.7280536 3.7298595 3.6008920 3.7871274 3.5078450 4.1585534 3.7227886 3.9759532 3.5381265 3.5848684 3.4187246 3.9533459 3.6606968 2.9504023 3.4889670 4.1055417 3.0678554 3.5947178 3.3511583 2.8060240 2.8052082 2.8027076 2.9706015 3.0197239 2.7256013 3.4872603 3.1266027 2.9789068 2.8860388 2.9790003 2.9595099 3.3225322 2.9545900 3.0992401 3.4567395 2.7340799 2.7824651 2.8616705 3.8024314 2.8724483 3.2981941 3.2359435 3.6107342 2.9251202 3.0837535 2.6990383 2.7823945 2.4536747 2.9593905 2.8380765 3.4238378 2.8790075 3.5017339 3.3376331 3.0532381 3.7877919 2.8986310 3.3111031 3.3943166 2.7643104 2.9139979 3.9898898 3.1495395 3.1598695 2.6149507 3.3807005 3.2724743 3.7229851 2.6565677 3.4396943 3.4825986 3.3677197 3.4010708 3.5048294 3.3857022 3.4774189 3.6641980 3.6499584 3.3626279 3.1124937 3.5198425 3.5686777 2.7866425 3.7368213 2.5407064 3.9135400 3.4430234 3.2883495 3.0306090 2.6877523 3.5693959 3.4197402 3.6828312 3.2192801 3.2065629 3.6750381 3.8854927 3.2481486 2.6159137 3.1918633 3.2444332 3.2387416 3.0455756 3.5020630 3.2345834 3.4936701 3.2231337 3.4108765 3.7547507 2.6906384 3.7406222 3.4860211 3.0136735 3.8028008 3.6731635 3.6939805 3.4724536 3.7935122 3.5052927 3.6228355 2.4893660 2.9240250 3.2510035 3.3923253 2.9669012 3.6220577 3.5764555 3.3469470 3.4203556 3.3340644 3.5671895 3.8193478 3.5904230 3.7966658 3.4722239 3.5870389 3.1300701 3.6818758 3.3395195 3.7997537 3.3754712 3.4667519 3.2659866 3.3521896 3.7144262 3.6256600 3.3489067 3.5802398 3.5463686 3.3009887 3.4411376 3.2452757 3.4933835 3.2486234 3.4439397 3.6694654 3.1305853 3.8340666 3.2269334 3.0785908 3.3452010 3.8059427 3.7220403 3.3803370 3.8098782 1.5238551 3.5729576 3.4270882 3.4599568 3.6429470 3.4051737 3.5450348 3.5487888 4.2481334 3.4857299 2.9621414 3.6906219 3.3198924 3.5174022 3.0053155 3.4965175 3.2357749 3.0641979 3.6630460 3.8084541 3.4063103 3.4740020 3.3828287 3.7912567 3.6073635 3.5468602 3.6000176 3.3149857 3.4356382 3.7186777 3.4324721 3.1878924 3.3746818 3.5109451 3.4673828 3.1954382 3.6370986 3.7077986 3.7897886 3.0822707 2.7455971 2.9697199 3.0274537 3.6262471 3.2258195 3.8702704 3.6377237 3.2558064 3.4545777 2.9653493 3.3899409 3.3120635 3.5343983 3.6043355 3.3475804 3.6427556 3.1747568 3.3166182 3.6030099 2.5539394 3.0219964 3.4593112 3.1616151 3.4985227 3.3646996 3.6952596 3.5767726 3.6748829 3.4084402 3.3703094 3.6228793 3.4550461 3.2849589 3.5579216 3.7575455 3.2976516 3.2923527 3.8204566 2.7324717 3.5467718 2.8307597 2.5987136 2.7434417 2.7954944 2.6172778 2.4115006 2.4074290 2.5720163 1.0430000 2.6745645 2.5451301 2.5530226 2.7897204 3.2479849 2.5212425 2.6977607 2.7718594 2.5089851 2.8151183 2.7893322 2.4703387 3.0808883 3.0453830 2.7085141 3.1536176 3.6906505 2.6516525 2.9018848 2.8455260 2.8180910 2.9554053 2.6681466 2.6640702 3.0059375 2.4621856 3.1718593 2.6216480 3.4940635 2.6889642 2.8077148 3.6335585 3.5884999 2.7899887 2.5202491 2.6212468 2.8417872 2.5657150 1.1506046 2.5963013 3.2539262 3.2818459 3.4937232 2.8766203 2.7037458 2.4645822 3.0121101 3.1755323 3.1844292 2.7936473 2.4885626 2.6533035 2.9039319 2.8280694 2.3822653 2.5388091 2.3923260 2.5395801 2.4537303 2.6268245 2.5974762 2.3643762 2.4036778 2.7330353 2.7329574 2.4765075 2.3049793 2.3509486 2.3601370 2.4806107 2.5036286 2.5465847 2.3106781 2.7322031 2.7301160 2.5477171 2.4021201 2.5652825 3.0394060 2.4626531 2.5269067 2.8839466 2.5774952 2.7098818 2.5121284 2.4104208 2.5178946 2.7181511 2.3766749 2.9342028 2.4775166 2.4817385 2.3297595 2.6907032 2.3391642 2.5664127 2.3416093 2.5528716 2.6761612 2.4460051 2.6350755 2.6444024 2.5425523 2.6146187 2.5354922 2.3432798 2.6909544 2.8323012 2.5090022 2.6605460 3.0696952 2.5442632 2.5132730 2.6202595 2.4534969 2.5826640 2.3971588 2.6866109 2.5167316 2.5583049 2.4734990 2.4332236 2.4889058 2.6272797 2.3935417 2.5605716 2.5069095 2.6494090 2.6279152 2.6076648 2.5544166 2.7541704 2.4449687 2.1361898 2.5503599 2.5879557 2.3389467 2.4884933 2.4761671 2.4775499 2.5941914 2.3778812 2.4192289 2.3250031 2.3683685 2.2208536 2.7318761 2.5201779 2.5453750 2.7181507 2.5735090 2.8741041 2.2211886 2.5959510 2.5111795 2.6228249 2.9250720 2.4199921 2.5190935 2.8110773 2.5242429 2.5806443 2.6676412 2.5555210 2.2743673 2.3128076 2.7553038 2.4727806 2.4468172 2.5061424 2.6851559 2.6645731 2.5013664 2.2898888 2.6123809 2.3384000 2.4926149 1.3377385 2.5993502 2.4418007 2.5537234 2.5309869 2.5911645 2.8133977 2.4659807 2.6474146 2.5898767 2.5356699 2.4710154 2.5570813 2.5733553 2.8773497 2.5741267 2.6066797 2.6707975 2.7474870 2.5203720 1.2245827 2.6322487 2.5775460 2.6390149 2.8629016 3.1067726 2.4124420 2.5530398 2.4778413 2.4595097 2.5873027 2.6355792 2.6887124 2.6335685 2.5331854 2.5800414 2.3743837 2.3747675 2.4330551 2.3564888 2.3502292 2.7641523 2.7930902 2.6371143 2.5097233 2.5707242 2.3041330 2.4888591 2.3187400 2.5806629 2.4614633 2.5283081 1.1742499 1.1128885 0.9471759 1.3124914 2.8199288 2.6172206 1.2663642 2.8156271 0.9947876 2.5228554 2.6466029 2.4434554 3.0321734 0.0000000 2.2447671 1.9417196 1.1820791 2.7914479 1.2593080 1.5903373 1.0553815 2.8086159 1.5927912 1.9285788 1.5445684 3.1853429 1.6559037 0.8922427 2.8468261 2.1564813 1.9731074 2.6409427 1.4520908 2.5799082 1.8414359 2.0179802 3.3375816 1.2133782 1.2914717 2.4665533 2.7773011 2.4657304 1.7972716 3.0688734 1.1366604 1.0032498 1.9982776 1.5925490 1.6384698 2.4344091 1.7443828 1.8499034 0.4242743 2.7584790 1.3855655 2.5301344 1.0254204 2.4287258 0.9109123 0.8398363 2.2592348 1.0470595 1.3077285 2.4677359 1.0102131 2.4268086 2.5083106 2.4719776 1.4278351 2.4662589 3.1259635 1.0479497 2.5447926 2.3036368 2.7199820 2.3819235 1.0623666 2.0350165 1.3831136 2.3511837 2.9805111 2.2884100 1.4062200 0.2980352 1.0499791 2.4767303 1.1344522 1.3453145 1.1426743 1.7395724 2.6784839 2.7166165 1.6747800 2.6796322 2.7969150 2.4280128 1.0607229 2.4384009 1.2067155 2.6376088 1.1681626 1.0499127 2.9809541 1.8008939 2.7784643 2.5093571 0.5782066 1.4127345 2.1565803 1.7488903 1.8290753 2.6552212 2.7158672 1.5905723 3.0307431 2.5742615 1.3039376 1.9557510 2.0014307 2.6425498 1.0594217 0.8644333 1.0248510 1.1862925 2.7882841 3.0213030 1.8189750 1.9696948 2.3357349 0.8144668 2.4381628 0.9448252 1.7000788 1.1093112 3.1881444 1.6095470 1.8352228 2.7192979 1.1455462 2.0295770 1.9064892 1.8458219 1.9259154 0.9296915 3.2050837 2.6836359 3.1605448 6.5474165 6.0764385 5.0502695 6.3189401 5.2894989 5.2836629 6.7891295 5.7754531 5.1303315 6.5150042 6.1029564 5.2460254 6.0609427 7.9254177 6.2088259 5.9970395 5.3906823 5.2275294 5.3199598 6.5020883 6.2533394 6.2449209 6.3351492 7.0804396 5.7048756 4.8581100 6.4007542 6.2357416 4.6629966 5.5530097 5.1961695 5.5537882 6.8042769 6.2247174 5.8340198 5.9169587 5.3378808 5.5909181 4.7233919 4.9150872 5.2507581 5.2408800 4.7450151 6.1352594 5.7614030 6.2024567 5.6450685 5.8590069 4.5475543 4.7016423 4.9265878 5.1598073 4.0944068 4.7141293 5.1473260 5.2929731 3.7703281 4.6026083 5.1608505 4.1618975 4.8788087 5.4586213 5.0677680 5.2438910 4.6719291 5.1793102 4.1197153 3.9455062 4.5080800 5.2537528 5.2634997 6.2380747 4.7455442 5.4859486 4.4965556 4.6634132 4.6981969 5.1679354 5.0129669 5.0749140 5.5572343 3.9497401 4.3985489 5.1641597 4.8067047 5.4050253 5.0831467 4.6468006 4.3775641 5.0222373 4.1827241 3.2013464 3.1538669 3.8696795 4.0275247 3.7887233 3.6044509 3.8069162 4.3915264 3.9450831 3.5586954 4.3807202 4.3455708 3.9511955 4.2146816 1.0090250 1.1998907 0.9883229 1.1509915 2.4400428 1.3782704 2.3539056 2.8458166 3.5422089 3.6763929 3.7891685 3.2760185 3.4271559 3.3069360 3.5947875 3.2360507 3.7976700 3.4540592 3.3648880 3.3465137 3.3241508 2.9629765 3.5758775 2.9315418 3.5793585 4.3458372 4.3726665 4.0030760 3.9890426 4.0470577 3.9638906 3.6482483 3.6103155 1.0809119 1.2959514 0.9756096 0.9399686 1.0949302 1.1031845 1.8377281 1.1377159 1.1164976 0.5955366 1.0828319 1.2349620 0.9506159 2.4343044 2.5748561 2.5098261 2.8332254 2.5710227 2.5752523 2.9977467 2.9130885 3.3551808 3.5645112 3.1789692 2.9895808 3.7813614 3.4014668 3.2930036 3.9837667 3.5208851 3.2391543 3.1379416 3.5004839 3.0446235 3.6903212 3.8026966 3.5801677 3.6298491 3.2182694 1.0954754 1.0352026 1.1599531 1.0223174 1.3455231 0.9797527 1.1407243 0.8772388 1.0437587 1.0386841 1.0165464 1.3256848 1.1549160 1.1436430 1.0214163 1.0751687 1.0650619 1.0063115 1.0684225 1.1523048 1.0299418 0.9802519 1.1119209 1.1389902 1.0641759 1.1138283 0.9920461 0.9872738 0.9653431 1.0802877 1.2149699 4.4024114 4.5221687 3.8287356 4.2789563 4.0962588 2.2181206 2.5682392 2.4669501 2.5752364 2.6563452 2.9500150 2.6505113 2.9627456 2.6719959 3.8880073 3.7428852 3.8731569 3.6932811 3.4087967 3.5269526 3.6353896 3.5935666 3.5743830 3.5530135 3.7824700 4.1300152 3.2502276 3.6731879 3.3403784 3.4752359 3.6326672 3.7024013 2.7282572 2.7073438 3.4111910 3.3621358 
Dual|gi|913424764                                                                                          4.0772600 4.6138612 4.2629308 4.7066206 4.5351443 4.9283920 4.2364041 4.2689797 4.3098856 4.7128157 5.3212473 4.7039747 4.5032568 4.6033426 4.1875812 4.1525512 4.4885427 4.7532829 4.3036492 4.1718907 4.4086157 4.9142617 4.3264660 4.6692427 4.2122488 4.6786662 5.0239906 4.0659294 4.0204093 4.0851592 4.3627763 4.3111099 3.8358220 4.2777093 4.2035781 4.3439471 4.3379112 3.9947478 4.7093274 4.1417079 4.9385536 4.8460066 4.7614033 4.1609772 4.2322706 4.3142519 4.9765480 5.1578971 3.9220796 4.8577611 4.6387383 4.4609872 4.3938109 4.2683196 4.1181340 4.0908929 4.2330845 4.3312435 4.3261053 4.0859878 4.3489120 4.0408177 4.0621104 4.2266105 4.2399025 3.9018047 3.9082646 4.0990413 4.5468358 4.5316702 4.7490704 3.8783382 4.1455377 4.2792309 3.8699178 4.0513361 4.1764234 3.6952532 4.1940446 4.5908444 4.1733862 4.1453354 3.9428006 3.8170488 4.1443974 4.0524519 3.7987870 3.7625257 4.2358212 3.9296625 4.0444974 4.7396069 4.6863905 4.3179445 4.3241070 4.0634127 4.1829973 3.9466453 4.0912411 4.5350079 4.1840304 3.9344849 4.4972679 4.3666217 4.5168464 3.9543998 4.4713225 4.5749196 4.2864739 3.8258422 4.1184724 4.3002493 4.0168881 4.1012733 4.0964498 5.0071449 4.1466190 3.9586696 3.7635392 4.0004500 4.4992037 4.4368278 4.0184096 4.5065672 3.8748894 4.3275379 4.5094861 4.3151504 4.5874235 4.0036737 4.1969281 4.0380651 4.0640349 3.8764514 3.9779796 3.8148452 3.9578695 4.0587165 4.9805736 4.3365298 4.0551225 4.3518217 3.9358038 3.9908995 2.4748900 4.1522378 4.2228469 4.3880413 4.1748542 4.4009118 4.3321863 4.0897681 4.2236060 3.8447672 3.9294628 3.9775118 3.6550367 3.6878380 2.9083115 3.8381682 3.1189843 3.7490685 3.8789829 4.0900250 3.6644840 4.8263046 3.8723517 4.0213994 5.0422316 4.7002982 4.3808939 3.9932230 3.6032605 3.6240534 4.0469581 4.4421967 3.2618894 4.0247931 4.9881259 4.1021193 4.3647071 4.0541062 4.0243739 4.3710602 3.6622228 4.6861353 4.4768190 4.0557737 4.6506915 4.5228951 4.1544211 4.5056696 4.5396187 4.3494170 4.4758876 4.2733350 4.5048301 4.3225673 4.3842365 4.2745959 3.9727563 4.2150236 3.6155959 4.1421930 4.0501393 4.0731127 3.7922072 4.3857557 4.2745463 4.1667432 4.6946115 4.0297958 4.2758553 3.9471422 4.1984294 3.8902611 4.2709052 4.9893247 4.5018496 3.9733911 4.4732374 4.0410249 4.2261659 4.0737071 4.5282423 4.2335024 4.9259635 3.9250515 4.5058091 3.7757478 4.2466765 4.4041667 4.1348367 4.6750876 3.8104392 4.6337444 4.3988658 4.4708316 4.1685834 4.2610658 3.9133576 4.0591257 4.2549686 3.2893716 4.0603782 4.1334254 4.4110872 4.6325032 4.0943285 3.0646859 2.8336616 3.5297164 3.6302520 3.3747473 3.6973154 3.3831403 3.3198890 3.5217695 3.5469293 4.1938288 4.1445755 3.9563296 4.1485941 4.2370528 3.8235249 3.9654890 3.4593268 3.4822222 3.5584421 3.4209910 3.4469397 3.8863444 3.8233671 4.2174963 3.5434831 3.8919696 3.8754368 3.7595349 4.1379692 3.4558299 3.5164666 3.6473924 4.3606251 4.1077628 3.9916884 3.5075019 3.4575522 4.1061029 3.9905409 3.1070046 3.7558251 4.0844159 4.3378936 3.4673802 3.5729186 3.5192131 3.5742260 4.3321738 4.3611078 3.4981834 3.4738427 3.5333214 3.9598144 3.1023961 3.6560700 1.4194899 4.0421094 3.5901670 3.9332071 3.5323565 3.9391315 3.4772767 3.8059395 3.5535442 3.7524812 3.6015471 3.6243141 3.7110338 3.4433187 3.1883980 3.8530634 3.7998429 3.7507057 3.2230368 3.5677865 3.5130783 3.2997888 3.4770794 3.9688071 3.4126295 3.9448712 3.8717072 3.8800076 3.1345019 4.0839905 3.8278567 3.9170878 3.4963992 3.7060126 3.5584425 3.8521443 1.6403535 3.5216579 3.3679116 3.8935231 3.5398060 3.4659339 3.6359407 3.4468392 3.7695230 3.4385781 3.8332477 4.1758147 3.4639147 3.5282250 3.6425251 4.1399890 3.7713921 3.7881160 3.8007647 3.7263501 3.4876672 3.8086257 3.3446878 3.2914544 3.8650231 4.4114719 3.7292272 3.9676064 3.4178181 3.5755613 3.3378673 3.8052824 3.3516304 3.6746337 3.6892171 3.8070135 3.7938977 3.6609284 3.5753450 3.3114485 3.8144269 3.5278283 3.9550044 3.2973226 3.7286072 2.7973137 3.6634626 3.9092783 4.0115230 4.2932467 3.7096287 3.4702845 3.8498422 4.4997378 3.8837021 3.4367928 4.0707799 3.3006117 3.5554658 3.8720227 3.8308989 3.7363248 3.4958706 3.5695725 3.5197758 3.3956192 3.5971179 3.3905913 3.7309911 3.7886506 3.6989613 3.4033480 3.5215895 3.2460361 3.3821683 3.5196185 3.4395283 3.4407588 3.8365221 3.5750419 3.2885016 3.6580628 4.1202642 4.1473550 3.3308698 3.5351263 3.3417470 3.4668333 3.7614962 3.4332446 3.7921982 3.5620570 3.2539110 3.5095274 3.5035484 3.4636115 3.4177926 3.7114934 3.5252930 3.2678143 3.9003925 3.4139949 3.4887045 3.6745257 3.1636140 3.4944715 3.6842677 3.7117203 3.5961006 3.6406160 3.8325223 3.7123386 3.6872869 3.7237190 3.6936204 3.8274104 4.0120432 3.7008599 3.9454827 3.5985970 3.2568559 3.8011775 3.7688953 3.1356633 3.5545889 3.7284199 3.2470295 3.6710009 3.4507718 3.4515439 3.4157270 3.1440041 3.1180516 2.3928171 3.1783938 3.3910612 3.5357674 3.8974466 3.5270779 3.2700913 3.6588336 3.7585100 3.2231603 3.2583579 3.7705890 3.0390882 3.6960766 3.5019219 3.8196771 4.4213596 5.1645639 3.1791027 3.2325862 3.6249615 4.0148921 3.8237441 3.4724460 3.2072816 3.5522389 3.2776159 4.0741818 3.1096979 3.9554261 3.2818847 3.6333877 3.7535460 4.2485781 3.1443439 2.8649158 3.0657304 3.2184722 3.1595926 2.1806517 2.9387845 3.7444432 3.7438744 3.3482933 2.6898913 3.0917580 1.2761182 3.3915985 3.4363578 4.1770238 1.1022782 1.4435608 1.4828655 3.2274401 3.3185063 1.7278872 1.4691429 0.7490046 1.0632138 1.1644288 1.2528886 1.2495398 1.1931116 1.1583808 1.2237545 1.5520999 0.9902920 1.2142490 1.1649919 1.2973753 0.9332312 0.9840923 1.0469581 1.1160091 0.9792054 1.0483668 0.8567831 1.6759761 1.1442450 1.6281538 1.2566352 1.2387155 1.6927422 1.0023553 1.4573158 1.1191609 1.1007100 1.1450167 1.1729417 1.0754971 3.0154509 1.5712988 1.2236605 1.1346602 1.1605006 1.2978021 0.9804010 1.2941106 1.4067313 1.1256366 1.1612255 1.3830572 1.1985525 1.1558949 1.1134652 1.2726152 1.0421610 1.2740317 1.3889912 1.4769692 1.2763934 1.4908541 1.1856907 1.3532157 1.0614233 1.0371619 1.2947870 1.1419711 1.1160977 1.5857390 1.4037241 1.0032184 0.9429144 1.1054922 1.2090100 1.3396824 0.9671507 1.3459860 1.5049806 1.1231947 0.9850151 1.1513785 1.6391191 1.2138139 0.9047853 1.4074965 1.5290697 0.9005200 1.1614531 1.0387028 1.2126813 1.2549178 1.1121555 0.9126097 1.2690396 1.0255297 1.0343763 1.4236775 1.0182020 1.0004864 1.1237604 1.5057904 1.3585300 1.0870421 1.0689797 1.3190266 1.1236764 1.7323907 1.0453357 1.2633267 1.4616577 1.2219318 1.3180549 1.2127305 1.1599342 1.0848879 1.6330377 1.0666445 1.5275661 1.0779035 1.1917047 1.5032536 1.5031259 1.4045249 1.2300253 1.2259676 1.0774114 1.1393713 2.5329411 1.2899599 1.4899365 1.3010649 1.2629173 1.3115632 1.5890606 1.3372089 1.1649166 1.2905315 0.9601045 1.1133151 1.3772217 1.0061827 1.5521333 1.0850644 1.0452922 1.0398926 1.4636342 1.0007286 2.2909483 1.5182752 1.5087396 1.1134232 1.5113734 2.9075146 1.4601138 1.1584299 1.0788326 1.1825840 0.9636487 1.5211188 1.3890142 1.8086871 1.1374158 1.0489393 1.2109054 1.3037729 1.1277042 1.1814866 1.0636902 1.1341366 1.4685060 1.2417139 1.2579242 1.0544274 1.1573471 1.1393793 1.0492335 0.8463022 1.5155360 1.4765531 2.5740233 2.5909529 2.4210570 2.3949728 3.2378884 1.3039653 2.3397709 3.6040790 2.5712520 2.9251001 3.3988929 3.1822652 3.8546121 2.2447671 0.0000000 2.7621870 2.6603346 3.2697354 2.5488168 2.5753880 2.5460003 3.0007773 2.7884232 2.6416798 2.3709867 4.2962969 2.3231322 2.4380418 3.8352568 2.9532500 2.7920380 1.3094198 2.6134083 1.2357784 2.7446076 2.7770443 3.6067042 2.8430152 2.5785237 0.9431611 1.1432647 0.9944461 2.5371485 1.5559204 2.5126538 2.3376297 2.8872652 2.4825341 2.4249558 3.3831342 2.6379459 2.7960281 2.3672675 0.9908154 2.7259867 0.9604149 2.4590698 1.2244530 2.4625419 2.5919874 1.0949065 2.3147068 2.4668416 1.0446859 2.3397819 0.9944753 1.7202234 1.0513131 2.4498903 2.9823933 3.4731145 2.4291962 1.2079681 1.1057366 1.4690754 1.1955709 2.4856185 2.8037374 2.8970011 1.1821490 3.6332440 0.8615735 2.3099605 2.3898047 2.4511616 0.9818927 2.4849213 2.3419973 2.2400828 2.4625739 3.1291800 1.5183604 2.5792145 3.0749254 1.1335652 0.9253632 2.3902829 3.3874733 2.6191771 1.0997639 2.5009881 2.4599330 3.2203275 2.8803324 1.1684309 2.9818204 2.2524384 2.5775043 1.3173358 2.6387419 2.7020834 3.3573841 3.6721363 2.3504475 4.1008784 3.1505629 2.2483048 2.9992581 2.8706975 2.9778697 2.6149332 2.5263205 2.6141833 2.5996530 3.5433005 3.4198064 2.5295545 2.8589031 1.0462787 2.3471091 2.9767263 2.4770892 2.4969640 2.3107006 3.5012891 2.5683095 2.6845283 1.7180323 2.3673754 2.9031915 3.0438636 2.7344664 2.7524195 2.5052196 3.7434185 1.5782349 4.4731979 6.9816414 6.4836853 5.1513289 6.4715320 5.5497968 5.5086364 6.6315061 6.0021987 5.0147828 6.3078516 6.6907879 6.4717004 5.6228402 5.8968494 6.5260082 5.8914768 6.0645917 5.7513477 6.0601166 6.2029838 6.3822236 6.7033774 5.8036077 6.6194658 6.0266866 6.1954577 6.0652003 5.9734527 6.3981400 5.8544622 5.8375811 6.4182921 6.2081141 6.7663081 5.8543919 6.3046966 5.5574575 5.7579039 5.5241602 5.2940474 5.7952568 6.0599909 5.5786828 7.0741407 5.6285162 6.7299181 6.3189172 5.6888481 7.3247040 6.5427181 5.7775826 5.6090599 4.8757313 5.0696257 6.1821900 6.1324388 4.9207425 5.4932642 6.1096930 4.5354279 5.3036133 6.5436148 6.1656554 7.3171833 6.6359281 6.1823199 4.5205645 4.5977976 6.1202531 5.9469031 5.7420724 6.4660409 5.3985679 5.9567036 6.7682644 6.1770289 6.2418922 6.5810320 6.0025049 6.2633473 6.4625348 5.6668427 6.5775925 7.1012805 5.8791610 5.8640898 7.1359326 6.2089781 7.4110220 6.4308076 4.6119284 4.3168291 3.9800575 4.3172428 4.8090022 4.3592688 3.9630104 4.5095471 4.3778782 4.6575657 3.8927388 4.6188411 4.5396849 4.2941942 4.2798499 2.3760993 2.6137250 2.5620800 2.6298224 0.7983603 2.5982054 0.9948678 1.2501174 3.4230379 3.7224241 3.9297212 3.4461947 3.7603573 3.6532284 3.9399215 3.4722854 3.6398772 3.2641758 4.0777211 3.8976002 4.0269435 3.3514250 3.6941825 3.8526383 4.1165021 4.5078738 4.4733091 4.2546926 4.5978354 4.0846649 3.9466608 4.1182728 4.1139987 2.3227397 2.5842339 2.5671616 2.6001108 2.5272684 2.3983634 2.8911658 2.4287557 2.3263157 2.2433553 2.5672067 2.4311585 2.3690048 1.2397257 1.2755494 1.2761835 1.0532816 1.5043485 0.8937851 3.6690027 3.5828300 4.0234342 3.5916029 3.7211521 3.3422887 4.3001254 3.9459511 3.4695117 3.3119193 3.5346493 3.5880061 3.4962005 3.7539060 3.3722735 3.3532836 3.7973610 3.9447075 3.4949791 3.1107801 2.4860656 2.5501850 2.4526708 2.3931392 2.7241698 2.4522797 2.4254208 2.5892776 2.5114744 2.5394992 2.4602619 2.6665341 2.4888476 2.4067300 2.3541914 2.5069084 2.3725915 2.4708693 2.6094963 2.5904932 2.4133182 2.6878007 2.4494846 2.4483169 2.4788907 2.6068070 2.5656800 2.5100941 2.6393879 2.5078422 2.3927835 4.5762566 4.7439956 4.2834862 4.1116426 4.1171315 0.8082875 1.0581046 0.8504361 1.0939835 1.7081691 1.0192293 1.5786785 1.5015932 0.9809574 5.2899615 3.6191554 3.9589314 3.6805067 3.3952677 3.3977148 3.8233878 3.7244455 3.5542255 3.3190313 4.4777571 4.2712869 3.6073750 3.6487298 3.4446639 3.8021189 4.2887809 3.2847616 3.3151114 3.4505945 3.5448576 3.8054490 
DCL|gi|5915760|sp|O68006.1|BACA_BACLI                                                                      4.3086515 4.1128540 4.1491469 4.1686606 3.9191921 4.8223881 4.1079066 4.2449345 3.2554018 4.1647929 4.2366715 4.7299947 4.0344018 4.7704702 3.4901635 4.2971766 3.5687885 4.1656457 4.4585376 3.5064789 3.7871510 3.7538913 3.9564496 3.4270967 4.0969678 4.3689856 3.3439584 3.8133547 3.6208655 3.3556705 4.3826171 3.8481090 4.1739376 3.6081850 3.8592156 3.4179594 3.2871069 3.5862491 3.7206585 3.9914183 3.5526257 3.8133767 3.6145408 3.6770031 3.8722345 3.2667769 3.6018225 3.9423168 4.2779056 3.9404461 3.8948989 4.2186334 3.9751798 4.1688222 4.5438688 3.9638590 4.4343752 4.2684705 4.2238425 4.1873631 4.6933125 4.3485603 3.8206654 4.1073279 4.4772796 3.9968049 3.8116937 4.1102035 3.7041081 4.1615222 4.0066670 4.4090410 4.3933760 3.9884583 3.9683028 4.0430076 5.1731364 3.7669478 4.6807983 4.2081983 4.1616601 3.9125302 3.8697269 4.0739788 3.9777908 4.0920041 3.9290486 4.0555729 3.5574360 3.9398585 3.8691901 4.2109564 3.5869371 4.1674658 4.1369293 4.0928321 3.6960854 4.2731268 4.1042350 4.1269366 4.0761612 4.5328567 4.6534081 4.2419625 4.1230824 3.8339630 3.8453950 3.7741616 4.3895096 4.2592517 4.0443590 4.1488428 4.3534480 4.1106366 4.3176023 3.9100272 4.1717292 4.1275607 4.3464651 4.3185778 4.0054495 4.3545416 4.1155663 5.2983458 3.9513910 4.1271233 4.1684514 3.5644015 3.8234490 4.1124664 3.7880891 4.5644590 3.7537273 3.7601454 4.1807732 3.9800892 4.1675529 3.9284333 4.3809612 4.3897748 3.9535146 3.9535339 4.1856221 4.0153843 2.0181387 3.8532339 4.3876079 4.0252447 4.0601558 3.6724440 4.2328598 3.6439908 3.8819309 4.1251416 3.9434134 4.0993748 3.8343909 4.2732426 2.1828349 3.9509149 2.6376268 4.0275121 3.8981507 4.3770657 3.6214724 4.4151652 3.2807004 3.6614406 4.3847610 3.8569591 3.1175598 3.9235907 3.4425304 3.5192325 3.4125372 3.5623096 3.1360329 3.9585043 4.4265526 3.5026684 3.6549049 3.2173827 3.5265237 3.5665602 3.3124563 3.1490948 4.2475819 3.6171145 3.7918973 3.6213113 3.8151649 3.6826113 3.6043981 3.4462514 3.6196319 3.7530771 3.8557871 3.6969720 3.6558270 3.7797959 3.2284509 3.5870695 3.7579465 3.6786838 4.0106032 3.4638935 2.9455578 3.4866169 3.3735176 3.5068697 3.4735646 3.5772368 3.1946377 3.3843985 3.5185561 3.2941109 3.7696867 3.6435418 3.2148776 3.3974957 3.5809695 3.6377705 3.1532935 3.9254599 3.4852376 3.3947586 3.6471862 3.4930072 3.5015909 3.2258403 3.5782947 3.3332409 3.5958556 4.1110307 4.1140562 3.9910066 3.9696303 3.5418146 4.0104485 3.7987300 3.4748903 3.1548251 3.0158887 2.9258281 3.2549321 3.2225434 3.5179147 3.9179691 3.3637451 2.8263382 3.1374069 3.3235931 3.4628513 2.9486537 3.1062114 3.3679889 3.5651733 2.9946653 2.7600806 3.4338781 3.0569052 3.3341321 3.4364545 3.4070850 3.0302755 3.1870336 2.7289722 2.8100991 2.6572116 3.2933785 2.5805785 3.0288356 2.5734902 3.6350827 3.1294052 3.0801747 3.7161831 2.6285026 3.1177981 3.0240182 2.6918289 3.1590290 4.0806024 3.4237790 3.4179570 2.5892062 3.6567047 3.1409588 3.1412168 2.4538514 3.5699742 3.9497094 3.5874600 3.0748264 2.9524396 3.2971877 3.5155164 3.4534485 3.6759490 3.2815241 3.0150776 3.0416428 3.0990468 2.6108507 3.2290564 2.4293187 3.2102943 3.2695942 3.4968512 3.2627232 2.6153941 3.4569944 3.3815151 3.5426954 3.3839850 3.7010642 3.2889084 3.2884187 3.1625203 2.5699475 3.1342060 3.2319136 3.0972070 2.9810332 3.1886718 3.2657417 3.6926979 3.2838602 3.1784464 3.7315816 2.4903241 3.1527376 3.1680046 3.2185404 3.3047902 3.4368860 3.6909210 3.6672067 3.3164073 3.7617305 3.2546428 2.4339187 2.9499465 3.3615551 3.4135945 3.1822018 2.9932967 3.0540665 3.1934377 3.3993532 2.8892835 3.4327133 3.2696613 3.4300976 3.3657408 3.5424229 3.9313999 3.0641647 3.2960822 3.1884222 3.1289689 3.2713692 3.6035856 3.0830403 3.6258034 3.5501992 3.3592467 3.2620290 2.9788234 3.3997164 3.0963367 3.4220162 3.5296467 3.5388583 3.6090129 3.2049423 3.3502046 3.2725751 3.6304114 3.3608281 3.2186762 3.4591812 3.5302358 3.4990981 3.2436839 3.4159084 1.9489965 3.4511624 3.8813105 3.6030374 3.5811502 4.0278975 3.3009344 3.6553616 3.9169172 3.1186199 2.9077870 3.3064211 3.5366062 3.6711574 3.0008350 3.5344747 3.3359107 3.0963261 3.4674383 3.1473862 3.0964643 3.0533833 3.1782145 3.2354267 3.4897677 3.3933450 3.5288915 3.5608781 3.4978231 3.2184124 3.1688099 2.8807569 3.3772610 3.3778685 3.3188836 3.0974570 3.1138583 3.1568213 3.7852244 2.7899513 2.6495594 3.1181448 3.1845686 3.6181525 3.0722553 3.3695588 3.5793027 3.3599390 3.3552439 3.0442862 3.3294218 3.1025353 3.3885796 3.3638490 3.1252577 3.5608144 3.0219007 3.7453590 3.3298150 2.6738914 3.3500323 2.9044786 3.5722631 3.1176918 3.3400304 3.3027842 3.3437112 3.4821428 3.3108990 3.3434419 3.1680599 3.3510489 3.2954155 3.8127810 3.6927529 3.2873638 3.5815929 3.6777597 3.1052248 3.6885483 2.8532781 2.7004373 2.7295577 3.0710575 3.0185887 2.7033779 2.5421923 2.8678065 1.9409674 2.7427934 2.6256633 2.9060397 2.9714616 3.1331243 3.0335898 3.1908259 2.9994225 2.6469817 3.0096295 2.7806649 2.9566576 3.4635377 2.7435333 2.7985609 3.4181545 3.8963050 2.4619107 2.6186415 2.7158639 2.6396653 3.2629325 3.1391964 3.4731936 2.8898515 2.9665412 2.7907112 2.5041590 3.3732382 2.7548893 2.8595864 3.1457531 3.6927166 2.7590096 2.4579863 2.6430664 2.5005675 2.6524275 1.9268123 3.0382877 3.0820820 3.0104333 3.0448500 2.6996937 2.6195061 2.6686940 3.2514877 3.0526105 4.0088335 2.8575611 2.8135667 2.9520754 2.7655675 2.9776045 2.5465716 2.9314691 2.9657929 2.6117376 2.6295650 2.6807007 3.0241990 2.5417636 2.8477966 2.5162406 2.4234519 2.7791070 2.8279601 2.9613628 2.6525430 2.6433701 2.8633809 2.7236163 2.6783027 2.8891791 2.9405605 2.8203575 2.8263206 2.6256921 2.9637494 3.2132717 2.6537700 3.1368494 2.6746405 2.7441435 2.8655363 2.5072091 2.5960009 3.0237796 2.9561832 2.7854241 2.4421853 2.8651956 2.6477285 2.6844942 2.7874048 2.8390338 2.4086931 2.7624699 3.0428486 3.0129004 2.8348327 2.9350657 2.8327013 2.7635119 2.6859982 2.7135079 2.6148438 3.0018455 2.5737696 2.9489071 2.8996450 2.6506107 2.8730882 2.8850316 2.8122495 2.7075954 2.8335822 2.6738063 2.5389558 2.7303641 2.8499713 2.8587306 2.9276438 2.6618603 2.7976986 2.7358762 2.9486445 2.5710524 2.6960705 2.5916453 2.7642566 2.7830961 2.8983048 2.7606138 2.4893624 2.8255746 2.6938245 2.8029893 2.5637900 2.8529185 2.8145893 2.5689833 2.6324330 3.1101441 2.8615754 2.5223819 2.7245034 3.0710058 2.8490678 2.9095425 2.6326383 3.0564839 2.3657278 2.7401637 2.7477076 2.7287978 2.4747916 2.7615744 2.8144238 2.8911272 2.5653519 2.7688120 2.9559539 2.7275781 2.5780782 2.8179005 2.8022043 2.3348683 2.9298448 2.9871885 3.1140729 2.6360748 2.6834791 2.5614569 2.6921053 2.4777240 2.8282717 2.0540095 2.4943775 2.6304422 2.7310448 2.7467180 2.7018548 2.6108766 2.6714501 2.9383076 2.5110427 2.8932408 2.8681247 2.8180997 2.5031102 2.3886051 2.8650041 2.8405036 3.2320393 2.6755586 2.7803493 2.1074209 2.9358064 2.7649559 2.9931127 2.8676608 3.2141768 2.4489503 2.8352549 2.7514953 2.6469729 2.7770403 2.7095680 2.9690775 2.7545997 2.5814254 2.7116713 2.6516010 2.6396512 2.7812040 2.7887688 2.5949742 3.1167912 2.8019819 2.7717092 2.8501783 3.0003153 2.8013804 2.6251745 2.8251088 2.7153147 2.5954855 2.5340236 1.9915724 1.8217740 1.9077597 1.9942101 3.3422003 2.8848443 1.9401697 3.0290997 2.1035201 2.9802994 2.7187315 2.7975395 3.7001122 1.9417196 2.7621870 0.0000000 1.8928686 2.5244446 2.1129674 1.6210642 1.9069768 2.6125188 2.1771050 1.4059647 1.6209163 3.8142916 1.5045874 1.7756966 2.7584337 1.3676897 0.8748787 2.8839287 2.2384388 2.6516021 0.7427379 1.4086036 3.4798011 1.9211782 2.0618607 2.8555361 3.0851671 2.8192420 1.9266809 3.1359050 2.0138189 1.9983082 1.3515904 1.5313063 1.6816080 2.3335788 1.9337857 1.2622326 1.9884526 3.0722432 2.0788367 2.7584221 1.8238953 2.7986545 1.9735712 1.9053433 2.5102185 1.8981656 2.2218607 2.4358692 2.0264496 2.7449995 3.0861824 2.8209860 2.0389383 2.6686001 3.1939391 1.9390346 2.6730654 2.8322731 2.3502254 2.7296340 2.0372394 1.2619345 2.2193219 2.6579868 3.4615533 2.8155925 1.8427113 2.0635513 1.9451980 3.0184660 2.0878287 2.3093309 1.9481459 1.4934116 2.7666234 2.7756039 1.7785802 3.4388535 2.9759179 2.8078889 1.9475227 2.4467212 2.3632165 2.7699266 2.0119885 2.0893173 3.2230195 1.8739274 2.9603448 2.5287591 1.9630437 2.0276877 2.8486201 1.8277198 2.0779400 3.0439002 3.0374559 1.9137913 2.6331952 2.5788464 1.9830723 1.2686060 1.3336340 3.2220931 2.3576449 1.9854078 2.0847651 1.9994394 2.9687809 3.6956309 1.7074747 1.3867562 2.8073869 1.7029069 2.5543363 1.7831315 1.7694392 2.0608421 2.9560103 2.0650957 1.3355018 2.4712929 1.9159230 1.3161216 1.3218174 0.6945444 1.4762422 2.0889693 3.1741922 2.6259145 3.3715681 6.0825337 5.8866990 5.4470038 6.9061707 5.0695187 4.9028784 6.2441847 6.0864549 5.2662045 6.1446361 5.9678333 5.8622633 6.1556955 6.6062833 7.0973038 5.3354352 5.4443834 5.7215889 5.0583223 5.9868319 5.3853236 7.9811064 6.0356515 5.7721217 6.1347120 5.0989292 5.6367612 5.4611194 5.7471971 5.8428057 5.1861825 5.3433659 6.0394566 5.6385603 6.1570723 5.3963309 6.0495801 6.2904263 5.7880983 5.4151647 5.0142973 6.1126514 4.9068801 6.1014519 6.7919794 5.5374500 5.4846314 5.6056979 5.2380199 6.1517058 6.2367574 4.8652334 4.8830187 5.7385137 5.3363496 5.8937232 4.6941604 5.2412342 5.6611382 5.4245481 5.2266997 5.1824693 5.6376713 5.9658319 5.6541253 5.5997319 5.2477977 4.9506107 4.9290518 4.4873524 5.2483807 5.1869102 5.3421833 5.4759039 5.4957341 5.5932585 6.1548870 6.0526589 5.5778221 6.1910191 6.2883984 5.0281818 5.3483710 6.4845993 5.8051313 5.0448355 6.0515129 5.7700015 5.5785573 5.5642625 3.3666464 3.1372593 2.8152076 3.2575893 3.5478715 4.1439635 3.4921214 3.7830565 4.1797339 3.6620734 3.9726911 4.2165396 3.9740475 3.7958760 4.0173549 1.9798050 2.3438764 2.0786957 2.0552745 2.7459427 2.1733635 2.7044066 2.9503176 3.2032125 3.4721663 3.6455351 3.2232502 3.4828144 3.1136291 3.6994148 3.0117669 3.0470388 3.3929370 3.1422559 3.2928525 3.2209186 3.1840693 3.3703508 4.1649023 3.8596549 4.2780128 3.6683550 3.7731498 3.9652030 4.3586395 4.1249122 3.9285510 4.0225304 2.0503795 2.0657426 1.9509554 2.0464900 1.9706619 2.0395899 1.8827569 2.2134413 2.0820821 2.0906562 1.9674701 1.8838301 1.7625626 2.8486519 2.7908787 2.6875046 2.8936361 2.6719216 2.6775949 2.5481045 2.5549848 3.5467686 3.3119925 3.2342035 2.9710897 3.5494825 3.1902768 3.4520375 3.3300725 3.3132837 3.1739611 3.1651110 3.1408731 2.9961676 3.2719144 3.5754147 3.6618001 3.0221391 2.9105426 1.9378497 2.1734700 2.0537967 1.9429898 2.1404418 1.9528115 2.0736690 1.9790946 2.1259786 2.1162284 1.9774845 2.0470085 2.1262865 2.0848863 1.9408946 1.9396290 1.9575308 2.2023656 2.0677526 2.3475197 1.8985847 2.1206271 2.1040780 2.1579227 1.9786304 2.3473404 2.0366233 1.9518662 1.9738714 2.1061492 2.0819952 4.0879662 3.8290445 4.5561257 4.4183922 4.7969060 2.8109499 2.8682864 2.7394804 3.0701630 2.6459386 3.1368729 2.6342656 3.3367412 2.5219266 3.8456023 3.6267772 3.6016556 3.3636725 3.1527174 3.2890460 3.4165894 3.2049855 3.4093625 3.4276160 4.0151766 4.1975440 3.2413067 3.2642972 3.1259764 3.3926835 3.2974948 3.3910308 2.7116909 2.5852939 3.1809500 3.0322144 
```
