## Supplementary material for "Knowledge-guided data mining on the standardized architecture of NRPS: subtypes, novel motifs, and sequence entanglements": The result file of the phylogenetic tree of C domain and E domain by IQ-TREE: C_all_trim_out6_MSA_trim.fasta.mldist (part 9 of 13)

```
Cglyc|BGC0000461.gbk_BGC0000461_63720_AEP18655.1_2_7396                                                    3.8380306 3.5617115 3.7611494 3.6742429 4.5277943 4.9776138 4.1193411 4.6605662 3.7279578 5.0751007 4.1785810 4.6836053 4.0207171 4.5295106 3.4671287 4.5363262 3.8235063 4.3241975 4.5223947 3.4534831 4.6075781 3.7303368 5.1759899 3.7421077 3.6726268 4.1601187 3.7848522 3.4963843 3.5308280 3.3651524 3.7936004 3.8996055 3.6345719 3.4825237 3.4345051 3.6349899 3.5539584 3.4479665 3.7934147 4.0177168 4.1665198 3.6613930 3.5875912 3.6431195 3.7268043 3.5534609 4.0512923 4.2047386 4.1368302 5.2240179 4.0187537 4.0110381 4.1680785 3.7508477 3.7213407 3.8714227 3.4702319 3.6954125 4.0758032 4.0674815 3.9628181 3.7811982 3.4854923 3.6801411 4.0818092 3.3969560 3.5192254 4.0464901 4.2797115 3.7432909 4.1662787 3.9212665 3.8516438 3.7212987 4.0299598 3.5144303 3.9819220 3.3280480 3.6934808 3.6783794 3.5724258 3.4457924 3.4335715 4.0341744 3.7148657 4.1776469 3.4211587 3.6753930 3.8255973 4.0390860 3.7904832 4.1452552 4.1551119 3.4447122 3.5584288 3.5573852 3.8907860 3.6916749 3.7385041 3.6514427 3.4101547 3.9881618 3.7290682 3.8421572 4.1460158 3.3653266 4.0737487 3.9930167 3.9987462 3.8274263 3.5190974 3.8238749 3.6502242 3.3860957 3.7850678 4.0083622 3.5423166 3.7229379 3.7644615 3.7622620 4.4927892 3.9153333 3.9040580 4.1941405 3.5020707 3.5627527 4.0015602 3.9870087 4.0307434 3.5273074 3.6758454 4.0884251 3.5472960 3.4773855 3.7810241 3.6879187 3.6587166 4.1999698 3.9090784 3.9060392 3.7281904 4.3276592 3.5913185 3.9965317 1.5316491 3.4183568 4.1816612 4.0048295 3.3445423 3.6104470 4.3265616 3.7309712 3.5262891 3.4307341 3.5557808 3.6846412 3.0293099 3.4358573 1.3415731 3.2920344 2.9556830 3.8050277 3.4588942 3.3027407 3.7706361 5.3995741 3.6133292 3.7448798 4.0168451 3.4559620 3.7605408 3.5012778 3.1450700 3.5076608 2.9326871 3.9411378 3.3822425 3.9756383 4.3802451 3.6771975 4.0606837 3.5869496 3.4443592 3.9186029 3.8195470 4.0540396 4.3597702 3.6813271 3.7134904 3.8213921 4.1013912 3.5936426 3.9660325 3.6202686 3.7014382 3.8280125 3.7600028 4.1637136 3.4910468 3.8955054 3.4672234 3.7772066 3.5943991 3.7016327 3.9230063 3.4518472 3.4169753 3.7367251 3.8030500 3.5040710 3.8950371 3.6372737 3.5376329 3.5296134 3.6693343 3.8581057 3.6949741 4.3390669 3.7868785 3.6943499 3.8786026 3.5830160 3.6825799 3.9604385 3.7362603 3.6008648 4.0132131 3.6981573 3.8334354 3.4430862 3.8733277 3.2144124 4.0010916 4.0480138 3.5551093 3.7734535 3.6690602 3.4549091 4.0127084 3.6185960 3.0406095 2.8906765 3.2664543 3.1286104 3.0551287 3.1849761 3.8227336 3.6602971 3.4318425 2.7703837 2.9273761 3.4448584 3.5173389 2.9972416 3.3155057 3.5449314 2.9427110 2.9191348 2.8137812 4.0616299 3.1330855 3.5982653 3.3445111 3.6470660 3.5202108 3.2550312 3.1823621 3.0321811 2.7145331 3.1708469 2.9637226 3.4921375 3.3194513 3.5379833 3.3628835 3.7624075 3.4165836 3.0278186 3.7287225 3.3727342 3.0895880 3.5853349 3.8930258 3.4628013 3.1447794 2.9204365 3.1750709 3.6039310 3.5788816 3.3163347 3.5297639 3.4931216 3.7129670 3.3734217 3.2078855 3.4511731 3.4944664 3.6762076 3.6526018 3.4315794 3.3905676 3.1971037 3.2785082 2.6824357 3.3638715 2.5103874 3.4139722 3.5166656 3.1897507 3.4437485 2.8655902 3.4613777 3.4051596 3.5915326 3.6580781 3.6319838 3.3956389 3.4850725 3.5619716 2.9321398 3.2397720 3.1588655 3.2646094 3.0567936 3.1930396 3.6559670 3.5641233 3.1840372 3.2869627 3.6900630 3.0531967 3.5844080 3.4393596 3.3187663 3.5424655 3.7869558 3.7018353 3.3824170 3.6163378 3.4415646 3.6190286 2.6288223 3.0860736 2.8185535 3.5284609 3.4774266 3.1721416 3.6032819 3.1965223 3.4507316 3.3349827 3.1852944 3.5224144 3.6315265 4.0026939 3.4561418 3.9972764 3.7702193 3.5964013 3.1905037 3.4428951 3.4515906 2.7259139 3.4918396 3.3701532 3.5444302 3.3119205 3.2069773 3.7399578 3.7223236 3.2098057 3.4602674 3.5068212 3.2511180 3.1676555 3.2736834 3.6123414 3.0068712 3.3284339 3.5634677 3.1378065 3.5253812 3.7357413 3.4709274 3.4524202 3.9912831 1.6111408 3.5714150 3.9372194 3.6348803 3.7519248 3.4745496 3.7105751 3.7797387 3.9720155 3.3716339 3.2497526 3.8320207 3.3724437 3.7924801 3.4400015 3.4921264 3.3270183 3.1995739 3.1573502 3.4431533 3.4286158 3.3638346 3.1740813 3.3818619 3.7463843 3.4407818 3.3880385 3.7002329 3.1287866 3.4340298 3.5776445 3.0712968 3.5545185 3.4978532 3.3899437 3.0594060 3.3945831 3.5938382 3.5362309 3.2173690 3.1582273 3.1006691 3.0998372 3.6487805 3.2966890 3.5114954 3.6074637 3.2261738 3.4054621 3.2155106 3.3783636 3.2235661 3.3477276 3.6262987 3.4176609 3.3774439 3.3146265 3.5790411 3.6907726 3.2440831 3.3009372 3.6489308 3.4056151 3.3542778 3.4763415 3.5500754 3.3979682 3.2464301 3.1919166 3.4101932 3.2424921 3.3276209 3.1286706 3.6362766 3.6062219 3.2782925 3.1845426 3.5782832 2.8759938 3.3553776 2.7412112 2.7186699 2.7422087 3.1271411 2.7031400 2.3710644 2.4224709 2.6385555 1.3581417 2.9398179 2.3844155 2.8867204 3.0440686 3.4627836 2.6960416 2.6356703 2.4065779 2.9028353 3.1302043 2.7429049 2.8238359 3.1755971 2.9383238 2.9633938 3.5460300 4.1079898 2.6895495 2.7576117 2.6323595 2.7654723 3.1243352 2.9720229 2.7806156 3.0155172 2.6968818 3.1369557 2.5862765 3.6862741 2.8578977 2.9488127 3.6167010 3.9542851 2.9469743 2.6383921 2.9266680 2.8625504 2.7979007 1.4134617 3.1314809 3.2471731 3.3473311 3.2626341 2.8965268 2.9071411 2.4988193 2.9999939 2.8951171 3.6207153 2.9942761 2.4960357 2.9906437 2.9715333 3.0958064 2.6890379 2.7079561 2.5917206 2.4210697 2.2448100 2.7314686 2.9983634 2.4040870 2.7812759 2.6394643 2.7056834 2.6448889 2.6296384 2.6366745 2.5666490 2.6083409 2.4479827 2.7473898 2.4042947 2.7680763 2.7558639 2.4507982 2.5792495 2.5787830 2.9482088 2.6589128 2.3867927 3.0768919 2.6118715 2.9154283 2.6788326 2.4397867 2.3760549 2.6182825 2.6854857 3.0455959 2.7026903 2.6573488 2.4319497 2.6500101 2.6296211 2.9703456 2.2977800 2.7382082 2.7410314 2.9056720 2.6841364 2.7901442 2.7863253 2.7934221 2.5452923 2.3879356 2.4775826 2.9886408 2.4844031 2.7576645 2.9415593 2.5156277 2.7865830 2.8893024 2.7084220 2.6937388 2.7155736 2.6218384 2.4716604 2.7770151 2.6659037 2.6962152 2.5710620 2.6411470 2.5325823 2.5764389 2.7428300 2.7962426 2.6432516 2.6294196 2.3525989 2.6946462 2.7966956 2.4666133 2.6552836 3.0675558 2.6000258 2.5778701 2.3949570 2.6843671 2.6640502 2.5071518 2.6671367 2.6535006 2.6100695 2.5932395 2.7994675 2.5612726 2.6062349 2.7982269 2.7881651 2.7675763 2.2678468 2.5150704 2.5982436 2.8917214 2.6556819 2.5215586 2.5101898 2.8494679 2.7305253 2.5228943 2.7224602 2.5772050 2.5371407 2.4628343 2.7254550 2.4351370 2.7302744 2.6324802 2.7613667 2.7493869 2.7782561 2.3751067 2.5942462 2.3558595 2.4751796 1.4579742 2.6378521 2.5014633 2.8478721 2.3900457 2.6103682 2.7734679 2.6953924 2.8683080 2.5255249 2.8107690 2.4946412 2.6894465 2.3733551 2.6855426 2.4334763 2.7173970 2.9389331 2.6716083 2.5144331 1.3527940 2.7465700 2.5522235 2.9028692 2.5969952 3.1131936 2.5417962 2.6790777 2.5422553 2.7049856 2.5036897 2.6846498 2.6669752 2.5261669 2.3703152 2.6618160 2.4201475 2.7819139 2.6027396 2.5390637 2.4511448 2.7618275 2.7227391 2.5642785 2.6041482 2.6714448 2.5062488 2.6789997 2.4929463 2.6990911 2.4350610 2.6140883 1.1372828 1.0617024 1.2108810 1.3401706 3.0668919 2.8665276 1.4126953 2.8918919 1.3378661 2.3846121 3.1431683 2.5710935 3.1795420 1.1820791 2.6603346 1.8928686 0.0000000 2.8245468 1.3163916 1.7413350 1.2124535 2.6989843 1.6282283 1.9150832 1.5824643 3.3831087 1.6263786 1.1791891 3.0199892 2.0976527 1.9183504 2.7370826 1.6336795 2.5083626 1.9440479 2.1430573 2.9124017 1.2604846 1.3184655 2.7190563 2.8999061 2.5014035 1.9630638 3.3420311 1.3744746 1.1268237 2.0969926 1.6547318 1.6729903 2.4548489 1.9243243 1.7381509 1.3895005 2.8245919 1.3877344 2.8679968 1.1640614 2.6606757 1.1958795 1.1760233 2.2623387 1.3871583 1.3592990 2.5493970 1.3334302 2.6391898 3.1077437 2.6078749 1.5575300 2.6089500 3.3535414 1.2084657 2.4687352 2.3196556 2.7630879 2.5180923 1.2039063 1.9112404 1.4076341 2.5389395 2.9601087 2.6227755 1.5777866 1.3148542 1.3298647 2.6763775 1.2936030 1.3603698 1.3460345 1.6660765 2.9591057 2.9284881 1.6611685 2.7054351 2.9640212 2.6426323 1.3073551 2.3826234 1.4320692 2.6952234 1.2404460 1.1504133 3.0994960 1.7346988 2.6983902 2.5473560 1.3092868 1.5103531 2.3346941 1.5986388 1.8928255 3.0978001 2.8028855 1.6906521 3.2314836 2.8344248 1.3711819 1.8203035 2.1744548 2.8894846 1.4232546 1.1727019 1.2480648 1.2141994 2.8768054 3.4742764 1.8354880 1.8670412 2.5725772 1.0359140 2.4796712 1.0240232 1.7278117 1.2997962 3.1275001 1.7098069 1.8575917 2.7085877 1.4073446 2.1952091 1.9703175 1.8369248 2.0641937 1.2577667 3.1226461 2.5351920 3.0609680 7.2175570 6.2928758 5.7297039 7.2311598 5.2679413 5.8957859 6.7192006 5.8825042 5.9310434 6.8938491 6.5685147 6.0550181 6.4003468 7.1067644 6.8046291 7.2970823 5.6176380 5.8344668 5.7849910 5.8008006 5.7353449 6.5262647 6.2156860 7.8396540 6.7046333 6.1071695 6.4013237 5.9539201 5.1291984 6.2644840 6.0705269 5.8829413 7.5624638 7.1910099 6.2275117 5.1239696 5.8069860 6.2013396 5.4713535 5.1346323 5.1357384 5.6415267 5.3070282 5.9095905 6.6008619 5.7881953 5.6641965 5.5434783 5.8450920 6.2684984 5.4954958 5.1690879 4.5034093 4.8286975 5.2530833 5.8221252 4.3300006 4.9273044 5.4005401 4.6311127 4.8695878 5.8067974 5.0242480 6.0681804 5.0749003 5.7082233 4.2119315 4.5665513 4.6597124 5.3892539 5.5580084 6.2679649 5.0656596 5.1221083 6.1466916 5.5706874 5.4201510 6.2217563 6.1448675 5.5888127 5.6118634 3.9594936 4.9435931 6.0247023 4.6764462 5.0384403 5.8963060 5.5738342 5.5476240 6.3061168 3.9903575 3.7403806 3.1547989 3.8910816 3.9351487 3.5249188 3.4585653 3.8102724 4.5601814 4.2924173 4.0978268 4.4382249 4.4326025 3.9267802 4.0194732 1.3445956 1.4196151 1.3209068 1.3690100 2.4473165 1.4989965 2.4396530 2.9785759 3.8345365 3.8789457 3.9590709 3.2133813 3.2911424 3.3991573 3.4313408 3.4339252 3.6649747 3.6334231 3.3343954 3.7151045 3.3460028 3.1576919 3.5489672 3.6004273 3.4828538 4.6197041 4.0927021 4.0064504 4.3984909 3.6964085 3.6608868 3.6547377 3.9010593 1.3378308 1.3522516 1.3012703 1.3214710 1.4162605 1.5488457 1.7961416 1.4573012 1.3528939 1.2854118 1.4183331 0.5057700 1.0727528 2.7230071 2.6944530 2.8608323 2.9404094 2.6438213 2.6080875 2.9488168 3.1670618 3.5113830 3.0708123 3.3366211 2.8458887 3.5325698 3.1871086 3.4665249 4.0247775 3.4119616 3.3016446 3.2335886 3.5312900 2.9293669 3.4960936 3.7185153 3.6149165 3.6620985 3.4340804 1.3805404 1.4051741 1.5171039 1.3385062 1.4699300 1.3708051 1.3652946 1.2203180 1.4511497 1.4814191 1.3957136 1.3926590 1.6150279 1.4244290 1.3517683 1.4416912 1.3533800 1.4481192 1.3893426 1.4366340 1.3903646 1.3423004 1.4022766 1.5674656 1.3592008 1.4821921 1.3156645 1.2514754 1.3031011 1.3239759 1.4902528 4.1839617 4.3245400 4.0830776 3.9711108 3.7489806 2.6765393 2.6669656 2.4017390 2.7030632 2.6695332 3.0355998 2.8257950 3.1930250 2.4319053 3.9101746 3.7984778 3.8372008 3.7478577 3.8596080 3.9227566 3.3728261 3.6641880 3.5536080 3.3086466 3.7597654 3.7066977 3.3804498 3.4175033 3.3177781 3.1286548 3.5492159 3.5506334 2.9913338 2.5034883 3.2595385 3.3589272 
DCL|gi|238054271|sp|P27742.2|ACVS_EMENI                                                                    4.5110202 3.9805284 4.0109406 4.0878559 4.7952207 4.9553199 4.7624232 4.2402135 3.9501363 4.9940231 4.6354653 4.4188420 4.1851316 5.0638895 4.4784166 4.3979222 4.3107127 5.2279424 4.6895970 4.1003680 4.7001164 4.6284855 4.2231728 4.1463658 4.6668144 4.9627738 4.0961157 4.2589180 4.0883614 4.1993952 4.8157628 4.1073957 4.7797065 3.8116459 3.9905143 4.2673961 4.4177063 3.7277368 4.2443642 4.2435256 4.1415469 4.4171914 4.0842641 3.6936149 3.8819178 3.9780714 4.2684013 4.6504568 4.9963571 4.9996842 4.4141934 4.0123493 4.3789220 4.4842107 4.8737384 4.4484963 4.5330110 4.8664645 4.2446848 4.7364438 4.7199327 4.5874104 4.4790226 5.6866905 5.2515929 4.8057450 4.9234925 4.3781742 4.2019035 4.6570463 4.4223236 4.8093954 4.3968628 4.6657370 4.5954411 4.6333236 4.8712451 4.5417557 4.8409134 5.3576949 4.9252312 4.0199539 4.6424810 4.5302091 5.1147537 4.4814508 4.9943471 4.8177360 4.1029121 4.3642237 4.4253480 4.6540611 4.3937181 4.9565366 4.5670298 4.5577739 4.1472092 4.9356062 4.4635510 4.7750701 4.9418331 4.9058628 4.2814765 5.2617036 4.8661119 4.7852741 3.8787814 4.4702700 4.8297489 4.8199458 4.4304103 4.4696961 4.6761677 4.8493200 5.2728243 3.9649613 4.5839299 4.5756122 4.6255592 4.6280666 5.3848131 4.5974735 4.9041451 5.1647804 4.4253030 4.8685457 4.3646761 4.5882616 4.5557672 4.1155001 4.7276939 5.1135621 4.9545024 4.4279884 3.8454391 5.2026141 4.1689852 4.3053634 4.9149159 4.4593788 4.7278304 4.2101720 4.9074043 4.4871820 2.8773808 5.0062132 4.9601985 4.3932086 4.1808248 4.6848242 5.0671356 4.1077349 4.2323807 4.6710287 4.4331556 4.4148778 4.2735023 4.2504057 2.8426338 4.7571919 2.9460035 4.8246780 4.2384955 4.4603187 4.6474996 5.3999902 3.6775445 3.9108005 5.0740482 4.5164048 4.2786802 4.7176044 3.7782815 4.0090459 4.2348776 4.1234343 3.7809688 5.2264850 5.4758733 3.6640767 3.8172595 3.6384692 3.7093229 4.1723393 3.9696304 3.9213157 4.3382975 4.0464186 3.6500434 3.9186873 4.0052439 3.7680186 4.5709154 3.8270036 3.8361288 4.1237905 3.9815593 3.9247382 3.8703550 4.0848406 4.2637577 4.1982670 3.9862083 3.9164922 4.2802952 3.6461644 3.9490928 4.2410869 4.2308299 3.6324841 4.4321038 3.4204998 4.1096990 4.1132281 4.3928127 3.5080931 4.3220686 4.3108009 3.8833844 3.9752882 4.2059785 3.8337226 4.1566132 3.9772162 3.8931166 3.7609807 3.8103810 4.0637082 4.2744815 3.7502634 4.0336224 3.6577399 3.9801680 4.8266700 4.0580502 4.7140405 4.7790064 4.2016399 4.7257880 4.7019753 4.5933134 4.3740428 3.9906480 3.7065865 4.5928190 4.6607943 4.3459585 5.5502300 4.5192346 3.1285287 3.1390540 3.1817895 4.2995152 3.7095648 3.4568223 3.9190243 3.5361672 3.4708769 3.6452440 4.8106933 3.9352579 4.6879982 4.5589095 4.8798426 3.5702140 3.7214100 3.6323791 3.4253309 3.0503479 3.8201516 3.1512732 3.9747071 3.5175164 4.1789385 4.4593426 4.0913472 4.2270248 3.2095075 4.1234027 3.7780769 3.4345713 3.7615231 4.6094522 4.1672967 4.2749228 3.0809420 4.3334806 3.6705660 3.8754079 3.2385269 4.1944967 4.8761092 4.4175023 4.2540310 4.1352564 4.0714222 4.4955247 4.5093951 4.3102979 4.2304266 3.6519259 3.9200556 4.1424226 3.4227240 3.9844680 3.2483838 4.7249949 3.9145702 4.3170793 3.9642075 3.1649144 4.2542860 3.8680916 4.6299107 4.1208575 4.4390709 3.8466141 4.1145448 4.1404359 3.2780169 3.7853497 4.3727990 4.2279705 3.5933230 4.0977282 3.6234754 4.3930317 4.2037763 4.1330152 4.3510587 3.5691570 4.1734684 3.8213955 3.9917388 3.8675346 3.9509584 4.5463958 4.4543387 4.1603672 3.9188054 4.2056378 3.1565776 3.9737112 4.4029721 3.9329711 3.5740211 3.4934363 4.4346008 4.1180617 4.3908712 3.8701868 3.8552586 4.1354874 4.0415852 4.0268940 4.3547997 4.1023873 3.9395658 3.9281356 3.6257103 4.0751750 4.0761949 3.9213838 4.8562974 4.5226537 4.0208871 4.2011633 4.1615280 4.0480066 4.1345323 4.1952788 4.0523842 4.1429775 4.3665172 4.2764733 3.9040052 4.3395611 3.9081008 3.9793234 4.5731206 4.0445319 4.3837876 4.7922547 3.9945214 4.3772097 4.1975768 2.6975695 4.9413824 4.5695860 4.0672262 4.0726229 4.3446622 3.8782354 3.9818935 5.1084760 3.8759117 3.8064010 3.8115842 4.3559519 4.1116553 3.7613561 4.3663598 3.9880184 3.9918779 4.3002428 3.9262154 3.7904937 3.7988973 4.1111726 4.2722822 4.4083783 4.1896343 4.1777373 4.0941355 4.3782396 4.2767927 3.6981820 3.8837576 4.5318629 4.0837294 3.7699851 3.6550145 3.7171541 4.1830331 3.9160194 4.1962053 3.2304323 4.1380440 4.0130504 4.4345500 4.2333245 4.2705215 4.1633281 3.6058413 4.4226233 4.0211385 4.1002679 3.9603392 3.9765205 4.3705567 4.3616240 4.2497700 3.7389747 4.6964664 3.8869169 3.3222878 3.9249462 4.1507303 4.4139119 4.0782828 3.9200542 3.8746790 4.4083762 4.3709867 4.1699057 3.8308588 4.5963901 3.8066209 4.1873407 4.5761719 3.8275065 4.0875170 4.5435020 4.8356376 3.2968540 4.2966466 3.5307041 3.5268638 3.4539866 4.0024416 3.3082955 2.8520546 3.0979042 3.2166957 2.5426100 3.1732928 3.2927304 3.2347572 3.8536237 3.8352296 2.9955193 2.9504219 3.2446839 3.3255446 3.4565199 3.2428493 3.0544702 4.0689762 3.1485297 3.4766894 4.6726060 4.0739761 3.1851479 3.2050021 3.5088724 3.1995748 4.0979399 3.5959574 3.1667560 3.9098235 2.9434302 3.6956474 3.5209028 4.0995989 3.4118093 3.8479659 3.6567945 3.4938773 3.2606504 2.8647063 3.2579430 3.2951472 3.3581153 2.9040278 3.4541180 3.7440359 3.7256975 4.0624293 3.1293734 3.5364264 3.1087609 3.7145500 3.4323166 4.0765196 3.2862952 3.6461975 3.4440057 3.7543304 3.3908722 3.7314687 3.2630913 3.2527456 2.8332310 3.0403188 2.9993601 2.9885105 3.1453689 3.2482229 3.2715928 3.4373411 3.4673726 2.9383653 3.5803574 3.3194873 3.1895991 3.4158463 3.3655482 3.0118601 3.2823862 3.3117046 3.1769980 3.4383086 2.9192759 3.6300221 3.4533771 2.8719514 4.1573994 3.2678788 3.5083589 3.2605829 3.0020696 3.1515525 3.1732531 3.3580839 3.3335897 3.5217668 3.4949686 3.6494080 3.2714468 3.0695323 3.2642739 3.2328956 4.0250102 3.3516667 3.1570607 3.3799831 3.3729233 3.1530815 3.1696436 3.3377941 3.3784833 2.9725291 3.2678126 3.6401678 3.5986077 3.5093596 3.3841962 3.2744715 3.2699718 3.0830847 2.9444736 3.3758634 3.6283411 3.3065484 3.1159940 3.4109835 3.1506635 3.0830523 3.6862331 3.7485856 3.3611129 3.2736845 3.5869680 3.4723980 3.0934983 3.0455309 3.6402492 3.1371076 3.0977498 3.3161816 3.3887118 3.1959563 3.0616019 3.1170794 3.3946823 3.2150677 2.9927615 3.3516555 3.3535143 3.0843546 3.1675673 3.3633667 3.0165483 3.1689186 3.3455894 3.6176443 3.6730707 3.4019499 2.9783058 2.9652415 3.1212792 3.2861344 3.1741679 3.3903484 3.2622425 3.2186296 3.4524170 3.4626034 3.2950600 3.1922661 3.3741302 3.5992327 3.2955273 3.4073933 3.1831655 3.6093849 3.5162134 2.9969545 2.8829063 2.9852814 2.9336577 3.4015320 3.3654531 3.2684290 3.2398847 3.2344167 3.4823947 3.0525376 3.4854628 3.0456482 3.3153528 3.1881556 3.4135010 3.0141273 3.3430848 3.1728123 3.5008915 3.2197754 3.3058101 3.6624966 3.6038289 3.0950213 3.2287262 3.4796243 3.5211798 3.1934034 3.3764347 4.4604386 3.3149260 3.2306574 3.3338840 3.1204194 3.4915312 3.5490516 3.4799516 3.1282658 3.1890321 3.1357005 3.0312615 3.1219885 3.4528857 2.9792633 3.1946213 3.6382236 3.6984154 3.4602600 3.0518184 3.6218918 3.2600589 3.0955177 3.2182192 3.0450232 3.3933125 3.1684497 2.7046043 2.6955529 2.6718809 2.6337422 3.5033000 3.4179432 3.0085736 3.6376050 2.7800267 3.6613909 3.7792231 3.2396149 4.6120003 2.7914479 3.2697354 2.5244446 2.8245468 0.0000000 2.8347833 2.5952993 2.9516718 3.2780181 2.9022181 2.3948073 2.4952686 4.4103234 2.5307016 2.5087067 3.2443616 2.7682908 2.6307560 3.1056343 2.8838435 3.3242499 2.4283438 2.5121258 3.9111205 3.0473179 2.6500647 3.1758784 3.4948176 3.3854136 2.8795553 3.5164487 2.7949749 2.7920160 2.4780121 2.5018675 2.6450671 0.9508471 2.8358690 2.5033319 2.8604352 3.4935191 2.7707708 3.2214849 2.7068425 3.5894710 2.6241488 2.8836297 3.1486418 2.7154087 2.8724882 3.4003327 2.9736307 3.2282915 3.3757322 3.8076256 2.7111747 3.1148352 3.8246161 3.0729657 3.1694505 3.0717959 3.2203915 3.1045511 3.0449849 2.7421359 2.9083730 3.0080980 4.1281203 3.1757250 2.5176773 2.8833534 2.8016674 3.2786619 2.7625005 3.0806506 2.9332043 2.5095931 3.3377933 3.0922287 2.5411870 3.4112701 3.2479251 3.1185232 3.0143349 0.7270412 2.8185463 3.2342324 2.7997357 2.7707797 4.1547855 2.7136584 3.4424802 3.4865665 2.6155029 2.6515773 2.9724511 2.6056029 2.7683851 3.6858670 3.8732942 2.6254770 3.5897385 3.2855624 2.9143431 2.6596798 2.6752075 2.9100288 3.1833334 2.8576540 2.9511797 2.8100842 3.3282625 4.1514329 2.4557839 2.6064189 3.2424005 2.6493928 3.2909113 2.7102808 2.4381274 2.8784330 3.3824999 2.4760179 2.6903981 3.4204918 2.9387848 2.6745448 2.8568624 2.4802944 2.7901910 2.7803462 3.2825746 3.1917300 3.6873892 6.2908770 5.6058059 4.7608266 7.0294848 4.5570701 4.8646951 5.8108259 6.3594857 5.9741098 5.7817306 5.7897242 6.2056613 5.4904442 7.6170718 5.5983644 5.7288382 5.7085113 5.2951678 5.1187971 5.7627125 4.5922827 5.7597361 4.9899797 5.7975761 5.6254758 4.8684282 5.8483271 6.0576876 5.5570284 5.7736450 4.8539030 6.1819696 6.1910572 4.9625979 7.7904391 5.4228251 5.9926901 5.1149795 6.6619793 5.3342567 6.2122892 5.2440872 6.2201760 5.9179449 5.8607377 5.9796792 5.3990853 5.7905156 5.2351095 5.4537573 6.3706054 6.1922452 4.3648188 4.5709066 6.0412884 5.4725599 4.1341115 4.5344742 6.2405722 4.5259306 5.9019112 5.2757221 5.3159678 7.7016635 5.7735345 6.2047069 4.4057845 4.2662974 6.7467335 6.4485985 6.0680510 7.3216038 6.6016024 5.9327803 7.8286151 8.6945898 7.9823829 8.9999986 7.4152924 6.8419604 6.3776115 5.5454487 6.2351136 6.3959206 5.8576208 5.7723000 7.4730645 7.4245626 5.2191304 8.5676532 4.3949568 4.1019260 3.9158613 3.9557819 4.1109765 4.6285980 4.5554478 4.1661774 4.1527724 4.1228557 4.1058235 4.5420154 4.6863370 4.5230119 4.5553984 2.7455826 2.9086466 2.9335577 2.6548101 3.0944106 2.9317849 2.9780761 3.6065543 4.1553901 4.1898163 3.9184581 4.1488929 4.1741478 3.7423963 4.4513357 3.5346602 4.2230216 3.8482962 4.2389609 4.4292911 3.9720314 3.7355993 4.0045773 3.9636825 4.0089166 4.5745824 4.5882346 4.5678406 4.4217321 4.5281104 4.7853366 4.4832759 4.6649313 2.6274815 2.7699662 2.7385871 2.8234177 2.9976308 2.7531051 2.6476556 2.8238755 2.9546890 2.9887924 2.6816738 2.7372535 2.7109730 3.1759490 3.2375313 3.0189874 3.4694331 3.6932312 3.3618139 3.1187274 3.2445502 3.8516877 3.8085882 4.6476665 3.6995977 4.1742050 4.3313636 3.9912300 4.0622923 4.3204832 4.0517167 4.3902101 4.0839475 4.0764824 3.9785089 4.1114651 4.2220006 3.8993691 3.7107196 2.6168867 3.0251870 2.8703837 2.8813282 2.5152369 2.8703418 2.7364048 2.5248004 2.9769348 2.9426647 2.7323229 2.7210924 2.9206201 2.6325328 2.8785553 2.6443242 2.5773488 3.0562193 2.8395810 3.0494345 2.9782517 2.8100792 2.6336387 2.8253014 2.6369151 3.0532592 2.8967981 2.8602798 2.8865841 2.7387896 2.8585431 4.4984310 4.5702183 4.8923039 4.5668620 5.0175881 3.0465042 3.1946532 3.4769320 3.1992775 3.3519802 3.2590370 3.4769926 3.4244775 3.2353537 3.8935200 4.4783210 3.9723513 4.9255965 4.1121926 3.9123277 4.0953060 4.0607360 4.2540535 4.1339073 5.4138862 5.0279113 4.1302523 4.6556091 4.0236705 4.1287325 4.7278061 4.1953955 3.4229623 3.6033638 4.1336341 3.9727151 
Cglyc|BGC0001752.gbk_BGC0001752_39092_ctg1_orf1264_10_4298                                                 3.7086985 3.3767980 3.8003153 4.1385578 3.9456768 4.6204591 4.0378486 3.8162782 3.3081910 4.4707304 4.1908789 4.2701683 3.8798204 4.0459140 2.9936491 3.5628107 3.5337318 3.8540651 4.7325440 3.7466043 4.1945981 3.3492592 4.6417171 3.4825437 3.6763154 3.9128999 3.9810953 3.5567823 3.1275468 2.7997083 3.7822424 3.6517340 3.6334343 3.2172498 3.3803795 3.7191164 3.1496123 3.6486414 3.2912118 3.4131441 3.5600417 3.7369492 3.4830486 3.3845704 3.5274286 3.2971475 3.8023254 4.2514731 3.8223502 4.4150730 4.2405613 4.1476222 4.4089015 3.8302232 4.0459312 3.7179271 4.1544195 4.0767264 4.3405574 4.2494556 4.2651471 3.7725953 3.7177507 3.5948894 3.4160189 3.4606629 3.5667027 4.0999274 4.2653150 4.1878035 4.1071018 3.7427921 4.0808819 3.6369228 4.0073876 3.9288608 3.5259449 3.5197706 4.0685471 4.0659062 3.9493824 3.8907779 3.8539000 3.7967576 3.6573891 3.8349899 3.8996601 3.9500764 3.9552667 4.0235958 3.6267158 4.3136960 3.9327923 4.0271575 3.6849066 3.4632696 3.9005243 4.0693064 4.2023709 4.1261829 3.7690506 3.9835356 3.8732913 3.8628839 4.3248715 3.9404095 4.3233615 4.3306263 4.5703854 3.8099932 3.3217732 4.2251902 3.7289734 3.5542662 4.0502321 4.0206290 3.7508480 3.7808788 4.0189022 3.6914380 4.0962825 4.0691095 4.0850830 4.0014796 3.6975647 4.0536381 4.1508608 4.4099665 4.3199001 3.5702252 4.0899683 4.3852837 3.8280412 3.6818391 3.7767270 3.8374777 3.9363312 3.7607017 4.3506793 4.1154521 3.9102527 4.1711358 3.7673737 4.1066191 1.3564058 3.9935625 4.0019978 4.0538506 3.6896989 4.0064622 4.3762248 3.8533483 3.4805909 3.7167032 3.5398156 3.5557141 3.3022970 3.3418138 1.3463329 3.1949095 2.7213905 3.9485904 3.7068210 3.3741683 3.0553291 4.2768355 3.6701823 3.6959034 3.3109207 3.2994589 3.3569111 3.4023643 2.8606162 3.4969969 2.9190562 3.9724889 3.2575072 4.0422886 4.2339228 3.5262357 3.9083331 3.0478935 3.1496401 3.7960067 3.5334359 3.4663549 3.6744647 3.6614103 3.5206707 3.5187062 3.5755400 3.7937450 3.7342917 3.0712077 3.3533555 3.5059920 3.5107561 3.7898341 3.5321479 3.8274379 3.1264250 3.5352250 3.4415009 3.2185201 3.1923711 3.4856658 3.1498838 3.6478051 3.7029462 3.7503764 3.6781781 3.7782635 3.3258831 3.2469064 3.5503039 3.4310851 3.7203557 3.8500771 3.5776645 3.6923228 4.1609900 3.7373563 3.4268234 4.2545507 3.6879188 3.0958014 4.0091984 3.3332707 4.0153970 3.5142593 3.2795880 3.7775601 4.0907148 3.9508227 3.0466987 2.9673598 3.6692431 3.4078789 3.3967461 3.2853013 2.9626512 2.6749284 2.7773316 2.5729159 2.9844218 2.7544995 3.4668326 3.1354725 3.0338270 2.7236729 2.8734467 2.9738719 3.1439353 2.7726517 3.4048610 3.4897183 2.7849832 2.8573410 2.5713721 3.6190594 2.8254226 3.1678640 3.4501290 3.3729809 2.9394714 2.7241937 2.6712233 2.9353428 2.3586865 3.0966395 2.6029663 2.9088778 2.8443022 3.5100117 3.2252649 2.6813037 3.1484322 2.4797528 2.9236536 3.4034005 2.3948280 2.6617504 4.2183730 3.1683187 3.0094981 2.4367910 3.1356109 2.7950308 3.4880318 2.6752265 3.2383054 3.8135432 3.4840938 3.3285576 3.0713291 3.3166905 3.1729116 3.3982297 3.6951944 3.2557734 3.4844773 3.5778400 3.2898399 2.5305831 3.5986156 2.6726995 3.5267605 3.6571886 3.2300484 2.9728950 2.8140016 3.2231895 3.4202731 3.3470132 3.4419453 3.1713071 3.6073406 3.4298430 3.3520133 2.5143317 3.1817065 3.4722373 2.9129144 3.0337814 3.2715847 3.6923167 3.3040111 3.4118082 3.2295827 3.2789715 2.6401301 3.3377786 3.1697703 2.7836319 3.6666219 3.4810786 3.6861933 3.2553004 3.5452587 3.3953541 3.2067232 2.7848280 3.2128313 3.1335178 3.1785408 3.2297151 3.4413106 3.1472920 2.7571383 3.1877495 3.1034179 3.5683615 3.4997756 3.7485489 3.6243704 3.5523012 3.5876272 2.8341476 3.5370281 3.2082145 3.1920609 2.9747615 3.3533667 3.3245103 3.3265610 3.6999357 3.4548204 3.2991788 3.3203582 3.3589272 3.2844640 3.3837180 3.5664989 3.3938111 3.4106936 3.1242768 3.0541543 3.4752641 3.3450559 3.3014862 3.0130451 3.5618509 3.6188800 3.6719613 3.2358105 3.7716973 1.4748252 3.2423526 3.6106700 3.3001039 3.6654138 3.6595258 3.6344503 3.6752892 4.1173769 3.6500006 3.2235541 3.2830777 3.3808335 3.4959976 3.0640952 3.6149054 3.2198407 3.1723228 3.9119676 3.4717383 3.4752090 3.5098209 3.2681124 3.5669687 3.7492959 3.5260879 3.7023738 3.4658827 3.0000556 3.4467136 3.7190731 3.1481482 3.3444006 3.7455275 3.6177398 2.8188658 3.5211483 3.5641301 3.4508508 3.3423412 2.6162852 3.2542760 3.1460205 3.5254143 3.0733304 3.3513205 3.6152098 3.0058330 3.2465674 3.1730674 3.1582830 3.3380587 3.2642279 3.5600232 3.2179421 3.6202579 3.1566799 3.5381788 3.3553234 2.7000665 3.2851764 3.5413610 3.2358207 3.7676204 3.7140579 3.1569889 3.3110781 3.5077171 3.3788957 3.4802138 3.4125412 3.4174206 3.3589679 3.8261601 3.6722015 2.9839518 3.5658856 3.7416573 2.8358859 3.6005687 2.8625764 2.6238236 2.7696665 2.8311720 2.6374812 2.3115573 2.4282392 2.7580360 1.1930411 2.6072573 2.5680836 3.1567692 2.9442193 3.2103508 2.6577882 2.7966679 2.6325229 2.7016613 2.8642736 2.6977823 2.4749062 3.5511458 2.7271620 2.9683703 3.3882260 3.5003172 2.9686776 2.8733991 2.7323474 2.6223614 2.6100766 2.5993368 2.6012402 3.1316156 2.6007610 3.2989363 2.5008844 3.3542859 2.9593094 3.0443390 3.3817428 3.7742949 2.7247052 2.6465280 2.8442392 3.0503845 2.7395248 1.1799390 2.7970481 3.1647838 3.0876484 3.0374957 2.7529571 2.7571060 2.3946139 3.2526936 2.9075876 3.0758439 2.8231765 2.6007389 3.1867345 2.8891839 2.6347641 2.7651055 2.7995222 2.7849807 2.4243406 2.4504854 2.6751769 2.4656820 2.3913992 2.8824026 2.6042047 2.7057821 2.6698400 2.3934395 2.5201971 2.7383367 2.3653693 2.4782551 2.4845527 2.2842990 2.6951394 2.5031231 2.5466780 2.7934032 2.4707780 3.1329457 2.7603861 2.2010890 2.9244843 2.5898629 2.6292179 2.5122051 2.3974756 2.4558396 2.7195942 2.6402546 3.0996199 2.7753057 2.4753009 2.3754375 2.6863462 2.5262326 2.6967243 2.4333909 2.6231103 2.6054213 2.4199811 2.4890807 2.8344998 2.8101094 2.5192973 2.7758596 2.3340874 2.5874610 2.6636607 2.3892085 2.5679512 3.0301193 2.5741283 2.6029432 2.8035298 2.5721775 2.4940369 2.8592057 2.8472591 2.7813330 2.3855829 2.6194166 2.5901623 2.5110574 2.5064831 2.7375016 2.4220812 2.5032038 2.8410460 2.6604997 2.5952899 2.2592192 2.8965650 2.6870732 2.3311516 2.5123460 2.6521005 2.3579229 2.5473277 2.5135432 2.6657935 2.5638850 2.4180088 2.6373465 2.4466210 2.5368666 2.4620989 2.9145748 2.6058002 2.5043029 2.7206311 2.4682236 2.9534155 2.2021396 2.6402324 2.4201604 2.4802507 2.8265377 2.4859106 2.6447085 2.3959311 2.6223002 2.6379807 2.3412268 2.3697866 2.4050916 2.2783579 2.6492677 2.5392374 2.4752799 2.5430885 2.6442843 2.8247758 2.6334026 2.3643746 2.2976642 2.3263480 2.4424260 1.4502125 2.7178777 2.4335013 2.5937979 2.7640149 2.5103442 2.8031268 2.7731598 2.4925854 2.6311030 2.5945936 2.5294221 2.9511829 2.4178816 2.7395102 2.4208003 2.7852901 3.0052053 3.0075869 2.4168760 1.4658478 2.8046214 2.9128709 2.8004272 2.7617539 2.8410105 2.5204534 2.5274952 2.3613618 2.3623768 2.6098917 2.5971234 2.9347681 2.8069168 2.5196828 2.6374615 2.4092324 2.5079113 2.6101343 2.3629654 2.4826747 2.9331110 2.6724804 2.4286102 2.4976950 2.4830819 2.4136113 2.3756632 2.3804503 2.7182721 2.6413958 2.9708930 1.2320295 1.1781487 1.2871809 1.3937927 2.7991437 2.6664214 1.4839099 2.4533267 1.2009827 2.4620292 2.9106182 2.1838214 3.1341119 1.2593080 2.5488168 2.1129674 1.3163916 2.8347833 0.0000000 1.6255608 1.1186586 2.2719593 1.3991844 2.0845322 1.6015878 3.1179203 1.6171499 1.1842673 2.5667168 2.2125899 1.9409177 2.5922248 1.4814103 2.7157112 1.9079684 1.9191790 3.1489764 1.2127881 1.2658153 2.6748169 2.7162748 2.4751032 1.6584323 3.1238884 1.2204722 1.1361514 2.2233071 1.7523525 1.7324640 2.3525098 2.0076736 1.9488000 1.2917732 2.9427642 1.2623458 2.9560571 1.2455943 2.6954392 1.1983705 1.1166504 2.4097235 1.1200566 1.3561912 2.4890527 1.1852279 2.4126850 2.7576521 2.6846376 1.3671920 2.4177884 3.2873647 1.0815159 2.7145753 2.3309630 2.8221071 2.5324358 1.0185351 1.9832706 1.4343900 2.5067171 2.8356147 2.5685961 1.4427551 1.2593452 1.3258006 2.7151105 1.2391161 1.3437451 1.1537524 1.7033215 2.4393217 2.6487687 1.5643679 2.5779161 2.7268509 2.6297598 1.3685058 2.4149660 1.3244639 2.8301748 1.1272933 1.0972462 2.8952003 2.0881515 2.6853113 2.2643793 1.1823459 1.2848091 2.5184597 1.5635623 1.8720750 2.3468218 2.5398899 1.6017213 2.6652859 2.6285200 1.3762048 1.9664291 2.0778524 2.5609472 1.3690047 1.2306508 1.1306885 1.1746176 2.6286336 3.3603457 1.6304056 2.0698404 2.5661570 1.0844718 2.3826353 1.0966293 1.5085905 1.1854859 2.9268948 1.6393916 1.8353540 2.8006093 1.2760629 2.0305940 1.9445139 2.0019202 1.9293662 1.2094751 3.1481814 2.6787852 3.3776379 6.5025081 5.4336485 4.6634296 6.8484412 5.2717727 5.1080297 5.8090918 5.7117036 5.9192694 6.4281942 6.4387957 5.5878155 6.0789591 5.3861298 5.8394184 6.1876957 5.2489306 5.4058422 5.6823271 5.9672637 6.1804977 6.0128964 5.9207772 7.5508356 6.3365627 5.0559687 6.1590218 6.3593434 4.7310717 5.9144750 5.1056781 5.8429901 6.6381443 5.6571479 5.9622887 5.2633506 5.3041144 5.5204422 5.0348705 4.8171878 5.3965626 5.4780056 4.7362437 5.7614233 5.3467628 5.5434346 5.1253537 4.8499128 4.1954274 4.5011589 4.4417651 4.5879789 3.7237506 3.9782153 5.2121307 4.5951868 3.4909782 3.8330882 4.7751436 3.7628467 4.2837994 4.1545110 4.4064282 5.3221411 4.0459500 5.3817331 3.5763916 4.0096874 4.5768828 4.9963180 3.6135451 4.3228841 4.3839070 4.2402396 4.5708447 4.4291657 4.4326598 4.7889533 4.6861746 4.2945308 4.4526126 3.7754935 4.4101920 4.7894892 4.0561154 4.6703756 5.1894771 4.7644379 4.4501789 4.4295095 4.2232772 3.5984071 3.1865754 3.2654259 3.4274173 4.0580680 3.6896260 4.0130560 4.1953406 4.2333260 4.2917080 4.7211848 4.3784600 3.9260452 4.1143436 1.2830095 1.3141310 1.1063334 1.2283396 2.4833807 1.3423365 2.6009465 2.7048549 3.4126492 3.6438590 3.5978362 3.2830105 3.4144918 3.3218796 3.4959487 3.3286915 3.2947704 3.4935933 3.4017451 3.5709352 3.5128664 3.1894700 3.2944975 3.1144651 3.8195579 4.3566799 4.5713042 4.0607885 4.7348475 4.3676545 3.8149560 3.9930430 3.7853318 1.2084668 1.2315302 1.1916998 1.1643296 1.3745959 1.2973411 2.0749494 1.4097235 1.3169421 1.1736013 1.1435312 1.3210039 1.1025279 2.5410414 2.4770422 2.6046938 2.8422115 2.8552474 2.5921302 2.5851144 2.6898802 3.8316130 3.5832144 3.4352289 3.0330176 3.6466082 3.3941567 3.5272589 3.8094035 3.3177191 3.4907831 2.6813169 3.3817976 3.5899448 3.3170231 3.3980609 3.8449632 3.1940963 3.1184640 1.2512348 1.3547988 1.3258545 1.2616689 1.4285205 1.2976839 1.2595164 1.1294544 1.4195500 1.4303913 1.3135631 1.2253277 1.3511441 1.2664715 1.2736995 1.1738151 1.2347918 1.3931079 1.2235714 1.3409214 1.2669254 1.2081668 1.2658374 1.3342800 1.2669472 1.3270099 1.2728486 1.2675101 1.2529402 1.2587452 1.1644151 4.2244293 4.2019036 3.9042102 4.1024423 4.0788046 2.5620352 2.6163882 2.7424128 2.7055950 2.9283815 2.7352917 2.9346537 2.9418750 2.6236943 3.8443053 3.7953715 3.2250202 3.3299944 3.3745278 3.6418045 3.6180629 3.3905551 2.9918305 3.3085239 4.3943290 4.1960123 3.2084991 3.4984908 3.1857234 3.4759838 3.3863231 3.3452078 2.4205847 2.5042148 3.1909905 3.1462255 
DCL|gi|75520418|sp|Q70LM4.1|LGRD_BREPA_2_                                                                  4.0439143 3.8056253 4.0321607 3.8913680 4.2407783 5.1320769 4.1046942 4.3736207 3.7527275 4.2971659 4.3504919 4.2799953 4.0507089 4.3340889 3.3166145 4.3687604 3.6811824 4.0580062 4.1292472 3.7754258 4.4810503 3.3723227 4.1922514 3.7935131 4.2700439 4.6858173 3.3549211 3.9722200 3.3255284 3.0181826 4.0768140 3.5854688 4.4434745 3.5710025 3.3978649 3.6400434 3.4613411 3.4693692 3.5528993 4.0321665 3.5038612 3.9615362 3.7914559 3.4523889 3.8475009 3.5425343 3.6357433 3.9713968 4.2115000 4.2490623 3.8043290 4.1398639 4.0257995 3.6018217 3.9821426 3.9282941 4.5761498 4.0421250 3.8832747 4.2502305 4.0257762 3.8179492 3.6951770 3.8566714 3.8262786 3.8490540 3.7656310 3.8271400 4.0568395 3.8108043 3.8792627 3.7638878 3.7639249 3.9422625 3.8363272 3.8537509 3.7746181 3.4489267 3.9539221 3.8278172 4.0850081 3.3555921 3.8375853 4.2357193 3.4667259 3.8689618 3.5290602 3.4955562 3.3528858 3.9504723 3.8625282 3.8090537 3.9331710 4.0420039 3.5934988 3.8429488 3.7459332 3.8426866 3.7287396 3.9605750 4.0196923 4.0392359 3.8569239 3.6930819 3.9484494 3.5203567 3.8677446 3.7080304 4.1036672 3.6699419 3.7557474 3.9674090 3.7187190 3.8663846 4.3520662 3.7379501 3.8494148 3.1986286 3.8947086 3.6645964 3.7295303 3.7545544 4.2092529 3.9707113 4.0447423 3.5991395 4.1116114 3.6370350 3.7089509 3.6040532 3.5448313 4.0702818 3.4884481 3.8188696 3.5238814 3.6933039 4.2645466 3.7624989 3.8108852 3.6349316 3.8401538 3.7638018 4.0832055 3.3189063 1.9873136 3.8375886 4.1125803 3.5993899 3.9334771 3.5996362 4.4393837 3.4941406 3.7604182 3.8640049 3.9042846 4.0342227 3.7005129 3.7580486 2.0420777 3.8056251 2.3048697 4.0575258 3.6594877 3.8655481 3.5938097 4.6567940 3.5129326 3.2983439 4.1653495 3.8122768 3.4891797 3.7577777 3.2461186 3.4447585 3.5869016 4.1076509 3.2347634 3.8275458 3.8570998 3.1960742 4.0817738 3.1543180 3.5921934 3.3661664 3.4950746 3.6289212 3.6007545 3.8194367 3.3336998 3.5754713 3.2322804 3.5852730 3.6306878 3.2572920 3.5862602 3.7996278 3.5941952 3.6715606 3.3051615 3.7157052 3.5203940 3.5486529 3.5762808 3.1840794 3.4097512 3.1903100 3.0582879 3.2334733 3.8937448 3.5009566 3.5137950 3.3354235 3.1779081 3.0061908 3.5693085 3.2157351 3.5931985 3.8203784 3.3478901 3.5546931 3.6238531 3.7817162 3.2100772 3.9942740 3.6730111 3.3950825 3.7045251 3.3360913 3.6243580 3.2704876 3.3829366 3.3181975 3.8169130 4.0513971 3.7064764 4.1926620 3.5664333 3.7975470 3.7111342 3.5604823 3.0212088 2.8247713 2.7722133 2.7057028 3.2454950 2.9630124 3.0250933 3.2417761 2.9933030 2.4559415 3.0274370 2.9868453 3.0402196 2.6775963 3.0731077 3.1260889 2.5871251 2.6866457 2.8271727 3.5779257 3.4946329 3.5359124 3.7034960 3.6936860 2.8742613 3.5023344 2.7740829 2.7504024 2.5222966 3.1104141 2.7916315 3.4353744 2.7742840 3.5630866 3.1937094 3.3237617 3.3805338 2.8212935 3.2748370 3.2482005 2.7573788 3.0864842 4.2723681 3.9343868 3.1931288 2.7299634 3.2755059 3.3585430 3.6534139 2.6229440 3.5961951 3.8163001 3.2713185 3.3788142 3.1719293 3.0921631 3.4726247 3.5162574 3.8953431 3.4584201 3.2806299 3.3936647 3.1137752 2.4563949 3.8359433 2.2603813 3.2863828 3.2450761 3.9216859 3.2150326 2.7386596 3.4779664 3.3005578 3.6491487 3.7179211 3.4882093 3.4744614 3.4713573 3.1768711 2.7449007 3.1039102 3.3813125 3.5418580 3.2351648 3.4481187 3.2938163 3.3044336 3.2774358 3.2593533 3.5466170 2.7177384 3.1687256 3.5374669 3.1755479 3.5899003 3.6542557 3.4920462 3.5487951 3.2684157 3.3777507 3.3744543 2.3195794 3.3505043 3.1772773 3.3579278 3.2086207 3.4175639 3.5356739 3.0184944 3.7330126 3.1103944 3.5718192 3.6118566 3.3482242 3.4411270 3.3306234 3.6341323 3.3857725 3.5704653 3.2503740 2.8742392 3.1884037 3.4682082 3.5371561 3.5060205 3.7230622 3.7783363 3.4876188 3.3333897 3.1711791 3.3907389 3.2288306 3.2516231 3.1935326 3.6970163 3.0857084 3.0690475 3.6501908 3.4629080 3.2276759 3.2002862 3.6652256 3.7502136 3.5920474 3.1736382 3.6063030 1.6867584 3.5069483 3.3979869 3.4120467 3.6173093 3.6055396 3.3096223 3.5830718 4.4165765 3.4483286 2.8662615 3.5449750 3.6108304 3.5153292 2.9295074 3.5252125 3.5455978 3.2433030 3.5960467 3.4701937 3.1455210 3.3927885 3.4229361 4.2174508 3.7870053 3.5120330 3.7683541 3.1953342 3.3661242 3.1795886 3.4161649 3.1450485 3.1769809 3.6189980 3.3687697 3.4037691 3.4157537 3.4747507 3.7906271 3.1748117 2.7036985 3.2784462 3.2643470 3.6721935 3.1602974 3.4931305 3.6964439 3.0927294 3.2505733 3.2142218 3.1888017 3.0581128 3.5968315 3.4084847 2.8421899 3.5709633 3.1781908 3.4638261 3.1042632 2.6648634 3.2160099 3.5090262 3.7929252 3.8191178 3.7582236 3.0914553 3.3204052 3.8468650 3.2024232 3.5847520 3.2382978 3.2386857 3.4862125 3.6709402 3.6068295 3.2452446 3.6315571 3.4431109 2.3830172 3.4770214 2.7278099 2.2288137 2.1077379 2.7546015 2.4095215 2.0771901 2.0685450 2.6252784 1.6108974 2.5046585 2.3192717 2.4633029 2.8271698 3.3029887 2.4867218 2.4083640 2.3874752 2.3434160 2.7258876 2.6347467 2.2145046 3.2954828 2.4876454 2.6174110 3.1307029 3.3505242 2.2425695 2.2200617 2.2621224 2.3695021 3.0024222 2.4803823 2.2740455 2.6301504 2.3843633 2.5729286 2.1855957 3.4309087 2.6107304 2.6708504 2.8755508 3.3987207 2.4640938 2.3354350 2.5464097 2.6226903 2.4368066 1.6772620 2.6737119 3.2505385 3.1263077 3.1306546 2.6459479 2.6738274 2.3772319 2.8356237 2.7411294 3.3243407 2.6130071 2.2611735 2.5229995 2.6555721 2.7427240 2.4414249 2.5713606 2.5379387 2.5696098 2.3201350 2.4374571 2.4881638 2.5044057 2.6903288 2.4161886 2.3603346 2.7191971 2.4993225 2.4535119 2.3736572 2.4857079 2.2553191 2.4462401 2.5268388 2.4722435 2.4227902 2.3929035 2.3557226 2.3038324 2.9227094 2.6223781 2.5357054 2.8293102 2.3866352 2.4339468 2.6391124 2.3441646 2.3893529 2.7166643 2.4755808 2.5235199 2.3326390 2.5698692 2.2959834 2.3860012 2.1683292 2.5519030 2.3720918 2.6210147 2.6966808 2.3930274 2.5531312 2.8486718 2.6778303 2.6970510 2.4678706 2.4236192 2.4435038 2.7320403 2.4562443 2.4976594 2.5262002 2.3457507 2.5361010 2.3153977 2.5222531 2.4977056 2.3781471 2.5895527 2.2919266 2.3627762 2.4028343 2.4181467 2.2783757 2.4399420 2.4798012 2.3514299 2.5176249 2.3492171 2.6100952 2.2436557 2.4394892 2.5131195 2.4313186 2.4298332 2.4109458 2.3372650 2.3968073 2.4664068 2.4108780 2.3440189 2.6225318 2.2826945 2.4050887 2.4281837 2.5064745 2.2716791 2.6867551 2.6865812 2.6109943 2.8102907 2.2807844 2.9292861 1.9486293 2.5362092 2.4645623 2.5586198 2.4383804 2.2953767 2.5819779 2.6529009 2.4703618 2.5108866 2.5419636 2.2902832 2.2325202 2.3935082 2.5510395 2.1509961 2.7157652 2.3318447 2.5124661 2.4062868 2.3461428 2.2794975 2.5017487 2.4479277 2.5267814 1.9524570 2.0749492 2.3655553 2.7094077 2.3767657 2.2849353 2.4457948 2.6235398 2.6430526 2.2230077 2.4426533 2.6274329 2.4592298 2.5117977 2.4769500 2.5635213 2.4609252 2.8915303 2.4950049 2.5406731 1.9024368 2.4688210 2.5520339 2.8168153 2.7029742 3.1081280 2.2156001 2.7218988 2.5396817 2.3499241 2.6725854 2.2374858 2.7406275 2.3929914 2.2522672 2.3759757 2.5991391 2.6106752 2.3199964 2.4523479 2.5826236 2.8175236 2.4712210 2.4667567 2.4478253 2.7090953 2.3833407 2.7742016 2.4832903 2.3970386 2.1209949 2.6313467 1.5582043 1.5147610 1.5431654 1.9327026 2.5856047 2.7915013 1.6870254 2.8480146 1.6844107 2.6732971 2.8789819 2.3208729 3.3777648 1.5903373 2.5753880 1.6210642 1.7413350 2.5952993 1.6255608 0.0000000 1.6866348 2.3736591 1.7817167 1.5401426 0.9634199 3.8860571 1.1500277 1.5692813 2.4214499 1.5901386 1.4846224 2.6041535 1.9002228 2.5582100 1.6575620 1.6161521 3.2148959 1.7512934 1.6287006 2.5126076 2.7214892 2.6394676 1.3763931 2.9918355 1.7058121 1.6391715 1.5732732 0.9102686 0.9586579 2.5306265 1.6008817 1.5005759 1.7421997 2.7300494 1.7315377 2.6375279 1.6095028 2.6529656 1.5387627 1.4949582 2.0919459 1.7898905 1.8862384 2.3225173 1.7374466 2.4206879 2.6331504 2.5011837 1.8973922 2.2044813 3.2230773 1.6593874 2.4452838 2.3888774 2.3533148 2.3736332 1.6918643 1.4951637 1.7156862 2.4479686 3.2224695 2.5564319 1.3284880 1.6269408 1.5454695 2.6096782 1.7222115 1.9138195 1.6412288 1.1027076 2.6297826 2.6268539 1.1014294 3.1312651 2.6653349 2.4134356 1.8126012 2.5039232 1.7168630 2.3051779 1.7014383 1.6831598 3.2892736 1.6736213 2.6345982 2.3168304 1.6476762 1.8209456 2.4494135 1.3762429 1.5827358 2.6848054 2.6446833 1.3519488 2.7626987 2.2204700 1.8467514 1.4498680 1.4587190 2.7969691 1.6713679 1.5547927 1.5351443 1.6276078 2.6794901 3.3259276 1.1965209 1.4802913 2.5218727 1.4610740 2.1681732 1.4949442 1.1948851 1.6606782 2.8864530 1.5301503 1.4373757 2.3728254 1.6672978 1.5882860 1.3712181 1.5932654 1.6008473 1.5868451 3.1570193 2.4604743 3.2867852 6.3667788 6.5843949 5.4731750 6.8401191 5.3888995 4.8068125 6.1946620 5.5029013 5.5950930 6.4908688 6.4552555 5.8481748 6.3092267 6.6102560 6.7207569 5.8957186 5.4374135 5.2292541 5.3468392 5.6944031 5.6108525 6.7036967 6.3437029 6.0233896 6.5352042 5.3269778 6.6585066 5.6560981 5.3739560 6.9776072 5.1850681 5.6045873 6.2789235 6.0180877 5.9231057 5.5205747 6.1102034 6.8054531 5.7482781 4.4879556 5.0520434 5.8689087 4.8229835 6.1346124 6.9320248 5.8801265 5.6949509 6.0054329 5.3415267 5.9683716 5.1566707 5.3501127 4.5075633 5.1524798 5.3132563 5.8741356 4.3268804 5.0850557 5.7753821 4.8624009 4.9118263 5.0265369 4.9866207 6.2765888 5.4722135 5.3087503 4.6435153 4.2888277 4.7393260 5.2848485 4.6508347 4.7690432 5.1117206 5.2515105 5.0009257 5.2531615 5.0786164 5.6663414 5.6225077 5.6787619 6.2102773 4.8635675 4.9454733 5.7804539 4.5712332 5.3720379 6.0253552 4.8626321 6.0790796 5.2026964 3.8009916 3.3707295 2.8305455 3.4165922 3.7062725 3.6304043 3.3050102 3.6458861 3.7966767 4.0255656 3.7006094 3.7112189 4.0142674 3.6965366 3.7898226 1.5425196 1.6795967 1.6063019 1.7246563 2.3056550 1.6892533 2.4008559 2.7948611 3.5274297 3.4136101 3.5071283 3.3595016 3.3796068 3.2747731 3.5463844 3.4524058 2.9243019 3.5356489 3.4857955 3.8465839 3.5978655 3.3560278 3.6191538 3.5951049 3.4050364 3.8781162 3.7348725 3.7048707 4.0133067 4.2620963 4.1135943 4.1091898 3.5646827 1.6896116 1.6526822 1.4663838 1.6578280 1.6094719 1.8024224 1.6460142 1.6820941 1.7575967 1.6245014 1.7222382 1.6752167 1.5937003 2.5772153 2.2652469 2.4512504 2.5987791 2.3172692 2.3198963 2.9251965 2.7038756 3.7418468 3.3990547 3.6601840 3.2798543 3.5820856 3.4320777 3.2053992 3.6216747 3.3171412 3.3563544 3.1082409 3.4889887 3.4259814 3.4894379 3.1805320 4.1120881 3.0262043 3.4423555 1.6415165 1.7149328 1.8676568 1.5360751 1.7871161 1.5233114 1.7267248 1.5599784 1.6948086 1.7323854 1.5603366 1.6660801 1.9301823 1.7590960 1.4991283 1.7376618 1.6957211 1.7527403 1.6041568 1.7068206 1.4948347 1.6278310 1.7815148 1.8860291 1.7476020 1.6617048 1.5497761 1.5633316 1.6467909 1.7355584 1.7793946 3.7285138 3.9571440 4.1921742 3.8677470 4.1062225 2.3214684 2.5881344 2.5561355 2.5385422 2.5288460 2.6926322 2.4492833 2.9972470 2.4584560 3.4080320 3.5898026 3.7297766 3.7016402 3.4346412 3.5577009 3.9267036 3.1881213 3.2107339 3.4727965 4.2375746 4.3315702 3.6304281 3.3370944 3.1827537 3.2825665 3.5521015 3.5270130 2.8402519 2.7682405 3.2545874 3.3153298 
Cglyc|BGC0001628.gbk_BGC0001628_35856_orf6_6_3825                                                          4.0269463 3.5819895 3.8338951 3.9405185 4.5687701 4.6839990 4.1454850 4.6360580 3.8507669 5.1118269 4.1016569 4.6694620 3.9573433 4.8686765 3.4922245 4.2852759 3.8588381 4.2209716 4.1479900 4.0183561 4.8183201 3.6777800 5.2785078 3.6515036 3.9718535 3.5383938 3.7033657 3.4636646 3.1404900 3.3196839 3.4423733 3.6147337 3.1995811 3.8387998 3.4818110 3.7998582 3.2853225 3.9664017 3.7953993 3.4405811 4.0925564 3.8734676 3.6586359 3.6581353 3.9603322 3.4712150 3.9928702 4.3398846 4.1416800 4.5845957 4.4290099 4.3034676 4.4629926 3.6709712 3.7674299 3.8066517 3.7949953 4.1963349 4.2967652 4.2302525 4.2981470 3.7899225 3.8561981 3.4507224 3.7846343 3.5753483 3.5063886 4.3521314 3.8699027 4.0895600 4.3700326 3.9186945 4.1774068 3.5098919 3.9529906 3.8567331 3.7528234 3.2792592 4.1292088 4.0340670 3.7599135 3.5271936 3.7156721 4.1487454 3.7441317 3.9269900 3.6815941 4.0432191 3.7459808 4.1898402 3.7785965 4.1100508 4.0195098 3.9017469 3.5284927 3.4428297 3.9250258 3.9494596 3.8469214 4.0488177 3.7472192 4.1317422 3.6325631 3.6323264 4.2443776 3.8927475 3.8151446 4.5164273 3.9725725 3.8021992 3.5109393 3.8951265 3.8734411 3.7049665 3.9261557 4.1458896 3.6840856 3.7363934 3.7377086 3.5577327 4.1877265 4.0885399 3.7381857 4.2952281 3.6566499 3.7429600 4.4144286 4.0874914 4.6836249 3.9138581 4.0878500 4.0317024 3.9025579 3.6766810 3.8652329 3.5745660 3.6989088 3.9437609 4.1566136 4.0880855 3.6937470 4.3974125 3.5584993 4.1277326 1.2856687 3.6869314 3.9925791 4.0863874 3.7355294 3.5039943 4.5780218 3.7612081 3.6603377 3.5100638 3.6179378 3.5212101 3.4746758 3.4470505 1.1379411 3.4351055 2.8300464 3.9238200 3.5348205 3.5271767 3.7880071 4.5241495 4.1656934 3.9102039 3.9034842 3.9274805 3.7896537 3.8966472 3.2289647 3.8724494 3.1426006 4.0753318 3.4382663 4.3079893 4.2448041 3.6291530 4.0006911 3.1904776 3.3833626 4.1699139 3.8148385 3.8211480 3.7350102 3.8514012 3.6144933 4.0090557 3.6982752 4.0105712 3.9512146 3.2668459 3.7183446 3.8878481 4.0018895 3.8241203 3.5775782 3.9848684 2.9718215 3.7234321 3.8446064 3.4220047 3.5659443 3.3054553 3.3320808 3.5815347 3.4164450 3.6102094 3.8689642 3.7601899 3.1729193 3.3838943 3.4858169 3.6162805 4.0997763 3.9158113 3.5174875 3.7358803 4.1915546 3.7623791 3.7466674 3.9479580 3.9137615 3.4473006 4.0569003 3.4865507 4.0350150 3.6626524 3.6489956 3.4614795 4.0145997 4.0440048 3.6726434 3.6081262 3.8447161 3.5026860 3.4537497 3.3530125 3.0069777 2.7407148 3.1828263 2.9181124 3.3323161 3.1301320 3.4459980 3.7500612 3.4022300 2.9386803 2.9434224 3.1736670 3.4898272 2.9889185 3.5945654 3.0265642 2.5961149 2.8432671 3.0088042 4.2420107 2.9645966 3.6068050 3.8378674 3.7046444 3.1395106 3.3813178 3.1384805 3.0412278 2.5526574 3.5028726 2.9446438 3.3247018 3.1278778 3.8822787 3.5626803 3.1704740 3.9832193 2.9317080 3.1997309 3.4459086 2.7479644 3.0275117 3.8685322 3.3481568 3.0844699 2.7395595 3.6583376 3.1923724 3.3449344 3.0766687 3.4520563 3.6306539 3.4173018 3.6154785 3.5604323 3.8081617 3.5821392 3.7120037 3.9390931 3.5808888 3.4718155 3.7805899 3.6762648 2.7044370 3.6419925 2.6787498 3.6052322 3.6861447 3.4247013 3.5735684 2.9823827 3.3590017 3.4759638 3.8855939 3.1737173 3.1308447 3.5890595 3.9034546 3.2104427 3.0376112 3.3828599 3.3632763 3.2399289 3.2861256 3.6525369 3.9502193 3.6043353 3.2513871 3.5154271 3.9375552 2.8611607 3.3470667 3.3381855 3.4667480 3.5559979 3.7487013 3.5416568 3.7008463 4.0052117 3.6266022 3.3032812 2.9528736 3.0546419 3.4797361 3.2567258 3.3144431 3.4780229 3.6975613 3.2883231 3.5552990 3.3297676 3.5156736 3.6032126 3.7145257 4.0082440 3.4955157 3.3334713 3.1300256 3.6409044 3.3751098 3.4771885 3.3248257 3.5631074 3.3042867 3.5467002 3.3935884 4.0108189 3.6131779 3.3309375 3.3312847 3.4786171 3.2448368 3.5235353 3.5101132 3.3425164 3.2700325 3.4356279 3.8262037 3.6198254 3.1961631 3.3613568 3.6058495 3.7883511 3.7937283 3.3366095 4.3026426 1.4837914 3.3579136 3.9737740 3.1318417 3.3392875 3.6142638 3.5697958 3.9426398 4.0503821 3.7350401 3.6639531 3.5301078 3.5553347 3.5492006 3.0013811 3.5887220 3.6349357 3.5596807 3.7195711 3.6643725 3.5437502 3.5941847 3.6662754 3.5074898 3.8160437 3.4974447 3.9383584 3.4055758 3.6331346 3.6196666 3.7656869 3.3935222 3.4425624 3.6338002 3.5582209 3.0656054 3.7663690 3.8273461 3.3373485 3.4199473 2.8587646 3.0920266 2.9209140 3.5602378 3.0810180 3.5884583 3.6626797 3.1291671 3.4847398 3.4514630 3.4964589 3.4275506 3.5318670 3.8444120 3.1988845 3.3308399 3.4087362 3.7112392 3.6530051 3.0553258 3.4033481 3.6009637 3.7014601 3.7552199 3.4954740 3.5342601 3.6497260 3.7502170 3.7151533 3.6687960 3.5098836 3.3070301 3.5968993 3.7347846 3.5928866 3.2684152 3.6380572 3.9113541 2.8415731 3.6767677 2.6645879 2.6924236 2.6036268 2.9211946 2.5841470 2.4357336 2.4396360 2.7455933 1.2205254 2.7475272 2.5677768 2.7915614 3.0268021 3.2731729 2.7506115 2.9689527 2.5976885 2.7140785 3.0805636 2.9410871 2.6751758 3.2121772 2.8099908 3.1282239 3.4436830 3.7134733 2.7980785 2.9105800 2.6116677 2.5737304 2.9774671 2.5967074 2.6945150 3.2274449 2.6455222 3.1008174 2.4613935 3.3416009 2.8241596 2.8163382 3.4021137 3.6166356 2.6430307 2.5163318 2.7127200 3.2179947 2.6062897 1.0946792 3.0385679 3.2476533 3.3604703 2.9301287 2.7466154 2.8032554 2.7530069 3.2357857 3.1600737 3.4964609 2.7097606 2.5754331 2.9042715 2.8558442 2.7131464 2.7365552 2.9770022 2.7545568 2.6361059 2.3426785 2.6152323 2.7450269 2.4586263 2.7505618 2.6966655 2.5974469 2.7193147 2.3924274 2.5847369 2.6735099 2.6817647 2.5467329 2.5652079 2.4853276 2.8670968 2.7730593 2.7433063 2.5558518 2.7557998 2.9474058 2.9855322 2.7329404 3.1686946 2.4139859 2.8566007 2.7193157 2.5628536 2.6544617 2.9197596 2.7400606 2.8957138 2.5110349 2.7628322 2.5811258 2.7417936 2.5153436 2.7474619 2.2842740 2.8033929 2.8375920 2.7404126 2.7077999 2.8352746 2.9344304 2.7112284 2.8704717 2.6876290 2.7948441 2.9775250 2.4978850 2.5844030 3.0921616 2.4863003 2.7187076 2.9528316 2.6262884 2.6306325 2.7927856 2.8473092 2.5566517 2.6044585 2.7417878 2.6532346 2.5958268 2.4669093 2.7560490 2.6756457 2.6236977 2.9087674 2.6363225 2.7840284 2.5741712 2.9483049 2.8145855 2.4774752 2.6201063 2.6343506 2.7669485 2.7376494 2.5854264 2.5892581 2.6836638 2.5584282 2.5928285 2.6286463 2.6189655 2.3232427 2.6899174 2.8986397 2.8241690 2.7959317 2.7071602 3.0832583 2.1235198 2.5264132 2.7205028 2.8259722 2.7252443 2.7529442 2.5822409 2.8088972 2.7156731 2.6127671 2.4420312 2.4960446 2.5060755 2.3007889 2.7981793 2.5016160 2.6699335 2.7818952 2.6834007 2.7137818 2.7231776 2.3141398 2.5575114 2.5648494 2.5483341 1.4581017 2.5938546 2.5741546 2.6556422 2.7407389 2.6839743 2.9515323 2.7939929 2.8691659 2.6661600 2.8739210 2.7939435 3.0185824 2.5840402 2.8410245 2.7228421 2.7273391 3.0306618 2.8412771 2.7159941 1.2224269 2.7645318 2.8407800 2.9070914 3.0107017 3.1112100 2.4391135 2.7117021 2.5399455 2.6717530 2.7609245 2.8066184 3.1160207 2.8251437 2.6470061 2.7099665 2.6120080 2.5146804 2.6842718 2.5985051 2.4753966 2.9650248 2.7957858 2.6209225 2.7701325 2.5559101 2.4915264 2.8058338 2.4993222 2.8535945 2.3825305 2.8197899 0.9604503 1.0607341 1.1360718 1.2191959 2.9943139 2.9316588 1.3912151 2.7036819 1.2344867 2.5234291 3.0001103 2.5974270 3.0799138 1.0553815 2.5460003 1.9069768 1.2124535 2.9516718 1.1186586 1.6866348 0.0000000 2.4001100 1.4016149 1.9497606 1.5698651 3.4412100 1.5235608 1.0958172 2.8746708 2.0543707 1.9824684 2.6483309 1.4331604 2.8078819 1.9126808 2.0604624 3.4182113 0.9791974 1.1700871 2.8190841 2.7922238 2.6276201 1.7327483 3.2316226 1.1342825 1.0604324 2.1488139 1.6578278 1.6328239 2.5763368 1.7814298 2.0055382 1.2036673 2.9932331 1.2284006 2.8623783 0.9559820 2.7607020 1.1263838 1.0903843 2.4454025 1.2375916 1.2059581 2.5476820 0.9648184 2.5619110 2.7282804 2.5036642 1.3164665 2.5232336 3.1823390 1.0518147 2.9116012 2.4451069 2.9023325 2.6620823 1.1624151 1.8932420 1.2148241 2.6037398 3.3594182 2.6377143 1.5518776 1.1366452 1.2281429 2.7326102 0.9987236 1.2488605 0.9365234 1.6101936 2.7691117 2.7248480 1.6730611 2.6720889 3.0066237 2.9873673 1.0854080 2.6787585 1.2269393 2.6816662 1.1002578 1.0801131 3.0071778 1.8893261 2.7490843 2.3178574 1.2452710 1.2736962 2.3649359 1.6587767 1.9033806 2.3989341 2.9358778 1.6323962 3.1162116 2.6643276 1.4390341 2.0196162 2.1048594 2.5644280 1.1552713 1.0545904 1.0883658 1.0132834 2.8752082 3.0674876 1.7534010 1.9549400 2.5562275 0.8991855 2.4820885 0.9541556 1.6313164 1.0571122 2.6876720 1.7080883 1.8575521 2.6835328 1.2335805 1.9814673 1.9387385 1.8307068 1.9354181 1.0995127 3.5254648 2.6263572 3.4444096 7.4750842 5.1669715 5.1074695 6.3645077 5.0547200 5.1935826 6.2450017 5.7344405 5.2034747 6.0679096 6.0853316 5.7434459 5.9473757 6.1601794 6.2030392 5.8222878 5.2419529 5.3332752 5.0700386 5.3113375 5.5516896 6.0831636 5.8707189 6.1666509 6.4406312 5.0551727 5.8532290 5.5645637 4.6395961 5.8432742 5.2164138 5.8155194 6.0678154 5.6633563 6.4281464 5.0529503 4.9460006 5.7029189 4.8876795 4.9110458 5.2444333 5.2497080 4.7014029 5.3336072 5.8235014 4.9808087 5.4908375 6.0088583 4.8834856 5.5040715 4.8653852 4.3151770 4.6615838 5.0051347 4.2921162 5.9177534 4.6348061 4.7328055 5.0054750 4.4741993 4.3592926 5.3940176 4.8327622 6.0470396 4.2068835 5.5931643 4.5113251 4.3988920 4.5726768 5.2687612 4.5190844 5.4153534 5.1413771 5.2717711 5.0585120 5.2784305 5.1974369 5.7709796 5.2552805 5.6428608 5.0642183 4.5146675 5.1011766 4.6885848 4.4128277 4.6997162 5.8533578 5.1763688 4.9582532 5.4231185 4.0169023 3.4915098 2.9882476 3.8526815 4.0018632 4.3416117 3.5606421 4.1236083 4.2451568 3.8753463 4.0673736 4.3103295 4.4473260 4.0851879 4.0545235 1.1347351 1.1990379 1.0624462 1.3776229 2.5612410 1.1944616 2.5319243 2.7383140 3.6521955 4.0482078 3.6831578 3.4788726 3.2905435 3.4226961 3.6296600 3.2127334 3.5910259 3.4792390 3.3381886 3.3954834 3.8643650 3.3811942 3.9801583 3.6460178 3.4029652 4.0820701 4.2012320 4.1483847 4.4998722 4.0314587 3.6676994 3.5575258 3.8118792 1.2578411 1.1246684 1.1982178 1.1375664 1.3094540 1.2290902 1.9278198 1.2128492 1.2138626 1.1339764 1.2468865 1.1524485 0.9509970 2.8446759 2.6866200 2.6543089 3.0345204 3.1651085 2.6416093 2.9300546 3.0895511 3.4930173 3.6588576 3.3385942 3.5555299 3.4866054 3.4293003 3.7189632 4.3351331 3.6477967 3.8857147 3.4166158 3.4062719 3.1915527 3.4267648 3.5056330 3.6218209 3.8102332 3.5301493 1.2087481 1.1910032 1.2663226 1.1400979 1.3120411 1.2712025 1.1982237 1.0639839 1.2018431 1.2226018 1.1881806 1.1567914 1.2856782 1.3264078 1.1984490 1.2049484 1.2770561 1.2138417 1.1532566 1.1753211 1.1836914 1.1649048 1.3108509 1.2742290 1.3581691 1.1387656 1.2470130 1.2228290 1.2035523 1.2491397 1.2731381 4.6194084 4.5704975 3.8988090 3.8653359 3.8684582 2.6272988 2.7648915 2.8932346 2.7025766 2.8110796 3.1487606 2.9446435 3.2863921 2.7811520 3.9586151 3.9310621 3.6271587 3.5448468 3.6682616 3.9496979 3.8706152 3.8015743 3.5441921 3.6042695 4.0653645 4.3609973 3.1060325 3.8742339 3.5174371 3.2789995 3.6345903 3.7221547 2.7958509 3.1782500 3.1738443 3.2397619 
modAA|NdaA_C                                                                                               4.4731381 3.7789056 4.4182325 4.2080743 4.1188820 4.7251009 4.3663366 4.3691170 3.9588132 5.0572799 4.2220981 4.1189465 4.9685200 4.5219413 3.4960205 4.5050212 4.0608411 4.1588785 4.5076673 3.8578219 4.2945514 3.9895506 4.2937928 3.9518378 4.1784064 4.8632948 3.7547960 4.3176052 3.6282490 3.6644584 4.9493453 3.7903450 4.3896903 4.2630260 4.4026428 3.7391702 3.7757113 3.9500696 3.8869261 4.8416889 3.8975953 3.9738759 3.9882475 3.8257421 4.0864469 3.7585871 4.2183468 4.3833419 5.6696341 4.6646157 3.9090147 4.3206182 4.7166454 3.7906184 4.1807790 4.2639689 4.2135296 3.8104938 4.3484230 5.1212113 4.0725779 4.3866945 3.6745953 4.2809883 3.8139160 4.1098081 4.1722075 4.5666759 4.2914159 4.0552986 3.9436080 4.5600498 3.4460701 4.4470141 3.9512225 3.7901206 4.2657899 4.4172552 3.9059351 4.3666634 4.3206191 4.2465742 4.3782340 4.5382982 3.8989307 4.1875037 4.3778842 3.5108365 4.0473336 4.1858303 4.5711250 4.0033087 4.4501837 4.1111637 3.9342403 4.1465328 3.9147210 4.3373970 4.0011727 4.1875382 3.8583951 4.5862634 3.9199503 4.4412450 4.2819335 4.1972037 4.0950753 3.7651477 4.1354682 4.7124936 4.2154177 3.6831015 3.8580586 4.5943234 4.7281934 4.2489010 4.9130400 4.2506714 4.4477472 4.2141111 4.4307872 4.2150572 4.5018355 4.2227280 4.3015988 3.9536777 4.6262561 4.1441729 4.4464320 3.7881954 4.1643217 4.6595819 3.9889364 4.5452275 3.9692549 4.1209392 4.2765243 4.1260971 4.2165639 4.0500896 3.7534387 4.1476225 4.4347418 3.7448699 2.6249933 4.1601391 4.3126485 3.9194991 4.1030505 4.1093750 4.6514880 4.0902634 3.9913934 4.4162190 3.6416138 4.0898484 4.4164177 4.0683649 2.8357127 4.2502062 2.9847269 3.8162348 4.1457267 3.7636529 3.7219427 4.5275991 4.1446438 4.3159665 4.0640558 3.6512513 4.0290913 3.6940022 3.2223930 3.7329780 3.9837616 3.7624655 3.6544113 5.1538379 5.1384107 4.1329147 3.8797857 3.1920371 3.6372767 3.9713522 3.8815670 3.4312416 4.0737515 4.2694091 3.9015598 3.6069984 3.9720904 3.7931236 3.7039743 3.5717767 3.7534156 3.3757702 3.9161402 4.0987826 3.7808183 4.1997132 3.5115731 3.8094071 3.9906521 3.5526213 3.5143156 3.6332990 3.3820197 4.1057423 3.9151881 4.1154443 3.5927210 3.8792378 3.5984308 3.3810478 3.4791516 3.6862419 4.0320210 4.2624754 3.8530547 3.9204941 4.0343022 3.8406684 3.7940972 3.9848060 3.8684698 3.9668709 4.1803178 4.2069095 3.9696995 3.6987332 4.0406047 4.2467962 4.0975600 4.9874859 4.4692267 4.5732953 4.0524372 4.3840821 4.2696611 4.3515625 3.3898561 3.2869998 3.1868612 3.1152206 3.6856206 4.2616177 4.3700318 4.6676304 3.8413134 3.4341656 3.1166522 3.8806490 3.2640607 3.2694196 3.9208029 3.8409244 3.8906311 3.7692879 2.9043798 4.1899197 3.4112983 3.5668375 3.3639702 3.3974967 3.1149506 3.2841026 3.4188822 2.8932227 2.7785592 3.6005393 3.1144132 3.5341461 3.7973420 3.9973881 3.5054365 3.5124495 4.1380525 3.1763047 3.7088984 3.7835747 3.3510220 3.3515675 4.7282154 3.8830792 2.9479121 3.4061477 3.2847728 3.6388421 3.8372527 3.2561616 3.8304662 4.8318074 3.4246329 3.5193586 3.4563099 3.4003317 3.3856275 3.8662594 4.2067080 3.5730686 3.9536650 3.8326540 3.5496822 0.9949157 4.0880920 2.7391374 3.8069176 3.2392642 3.9302165 3.3376834 3.2926875 3.1171255 3.8623625 3.7060139 3.9406348 3.4615719 3.6502899 3.8782543 3.4650879 3.1145039 3.3675057 3.6238246 3.4339874 3.4811819 3.4843630 3.4713269 3.8333801 3.5155922 3.5253493 3.8071026 2.7769843 3.3578240 3.2765510 3.5802593 3.5486888 3.8747047 3.8434825 3.6326188 3.7175966 3.4370452 3.7055793 3.2681240 3.3127376 3.5842867 3.6190193 3.3780789 3.4769331 3.9336953 3.4311349 3.2275386 3.4169933 3.8379908 3.9967970 3.6080559 4.0525375 3.5951185 4.0341610 3.4644081 3.9452585 3.6826225 3.4007655 3.3513141 3.6328773 3.3509697 3.5755404 3.8072400 4.1321031 3.5462712 3.7128037 3.5518163 3.6911899 3.2896178 3.6539360 3.7670494 3.9801053 3.4792121 3.5136402 4.0012223 3.8963157 3.6881536 3.3953811 4.0922206 4.0207384 3.9439678 3.2847552 3.7625871 2.7265299 3.5575514 3.7063318 3.6832132 3.7983088 3.9417615 3.5492606 4.0314743 4.7809613 3.7015942 3.5547482 3.6945785 3.6790225 3.5279498 3.0776671 3.8775992 3.5007959 3.1682606 3.7222489 3.5405785 3.4999126 3.5662818 3.2301606 4.1770381 3.9861799 3.4754014 3.9009648 3.5018352 3.9238471 3.3466372 3.5023814 3.3312141 3.1964889 3.7047554 3.6218606 3.3919477 3.8300857 4.1108561 3.6750681 3.4151073 3.2906428 3.5731259 3.5732531 3.8284681 3.6275230 3.3640190 3.7683556 3.5085935 3.6983210 3.3266754 3.6213227 3.6688567 3.5993587 3.8204534 3.3004539 3.9084872 3.6603843 3.3960807 3.9330000 3.1038605 3.7563308 3.4509222 3.5492499 3.5537382 3.4546917 3.5791789 3.4847494 3.5531057 3.4244149 3.3739122 3.6405683 3.4922590 3.8625369 3.8275679 4.0251511 3.2505312 3.7588758 4.1928900 3.4278984 4.6041042 3.9288488 3.2791191 3.3544480 3.5138625 3.0436079 3.1539499 3.2406491 3.1846467 2.5981868 3.3195979 3.4951637 3.6881753 3.8870797 3.6659944 3.8005035 3.9081277 3.3519805 3.8540589 3.6494172 3.8064264 3.1839646 3.9674420 3.4441383 3.5872284 4.2890293 4.3179434 3.3228043 3.1452527 3.4190590 3.2800894 3.7170532 3.6276176 3.3937646 3.8642999 3.5608774 3.6932811 3.0404821 4.2356139 3.4763243 3.4569191 3.0792335 3.8283386 3.3790839 3.0883611 3.1120216 2.9995096 3.2961940 2.5402174 3.0014725 3.6441554 3.3918035 3.4692455 3.2165221 3.1154805 3.0982958 3.2997440 3.9294562 3.8926257 3.1093275 3.0263214 3.2505194 3.2668643 3.0783572 3.1486044 3.2900546 3.0420759 2.8460943 2.7445151 2.9293527 2.9697953 2.9369788 3.0460870 2.8456286 2.8870297 3.1142694 2.8048642 3.1763061 3.0825316 2.9733480 2.7842284 2.9907288 2.8576371 2.9825346 2.8506799 2.8216648 3.2033131 2.7005071 3.1892829 3.4112439 2.6815803 3.4306058 3.0153054 2.8053595 2.9088626 3.0677726 3.0858318 3.2199429 2.9190906 3.0089682 3.0485915 3.3302640 3.0567593 3.0599228 3.0598768 2.9519290 2.7258761 3.2966211 3.3097269 2.8869150 3.1852979 3.2279631 3.2431186 2.7961010 3.0838997 2.8325722 2.7136639 3.0395303 2.8420707 3.0457033 3.1623118 2.8728321 3.2887862 3.0734707 2.8178288 2.9536368 2.9277851 2.8995000 3.1813448 2.8642711 3.1030259 2.8965076 3.1678077 2.9371387 2.8398793 2.8982354 3.0961518 3.2529177 3.0081440 2.9371688 2.9286010 3.3723690 3.1403788 2.8668643 2.9838121 3.0020335 3.0182105 3.0533875 2.9540190 2.9482317 3.3342363 2.9830698 2.7221682 3.1331806 3.1920520 3.0258157 3.2018101 3.1348210 3.0493867 3.3058039 2.9000951 3.6936047 2.7855166 2.7895093 3.1439261 3.1490359 3.0992506 2.9948311 3.3226345 2.8621266 2.9847151 3.5969570 3.0977574 3.0895287 3.0564475 2.8402279 3.0175694 2.7074052 3.0740409 2.8359079 3.1148103 2.8517099 2.8446855 2.7584203 3.0433030 2.8770415 3.0041275 2.7125852 2.9679049 2.8354154 3.3137755 3.1347914 3.0885671 3.1443048 3.3191710 3.0500697 3.0628510 3.2685463 3.0639902 2.8684315 2.8222627 3.1710850 2.8554769 3.0349004 3.5000538 3.2610498 3.2551323 3.0110057 3.1642352 2.7751971 3.1789715 3.2476930 3.6523412 3.0054944 3.1723980 3.0416076 2.9916528 3.0519843 3.3254963 3.2882922 3.0571212 2.9843610 2.9276441 2.9785545 3.0670932 2.9235110 3.2490735 2.8006517 3.2240215 3.3734737 3.1488621 3.3073143 2.9202772 2.7813946 3.1837293 3.1134474 3.2006004 2.9835450 2.8170305 2.5429631 2.5409256 2.4651523 2.5949211 2.9200780 3.3939426 2.7061943 1.8348465 2.7328726 1.8113010 3.5722552 1.7455719 4.0635966 2.8086159 3.0007773 2.6125188 2.6989843 3.2780181 2.2719593 2.3736591 2.4001100 0.0000000 2.2483586 2.5510929 2.4208635 3.9730733 2.1665454 2.6381709 1.4551713 2.9394097 2.6955847 3.2275118 2.7029310 3.2061036 2.8211901 2.5866019 3.3797882 2.6974491 2.4863265 3.0921400 3.2389800 2.9665874 2.6373908 3.5137848 2.7335410 2.6499853 2.7219732 2.4211451 2.2584975 3.1159784 2.4500137 2.4779467 2.8403199 3.0438055 2.3961041 3.2298464 2.2939533 2.9947226 2.6076271 2.7400613 2.9360376 2.5658842 2.5588291 3.1103989 2.6772171 2.9167134 3.1224548 3.1031883 2.5606476 3.2239658 3.2447812 2.6983296 2.9165715 3.1078062 3.0043442 2.8970561 2.5523774 2.5452671 2.5747539 3.0124691 3.9542885 3.0139776 2.5921908 2.6302519 2.7533689 3.1210160 2.5882277 2.8490122 2.7518298 2.3127142 1.3785245 3.0717664 2.7473159 3.4759509 3.1469676 3.1642169 2.7380263 2.9343941 2.8431006 3.1040381 2.6110083 2.5909736 3.3450479 2.4831855 3.4322160 0.6518277 2.6928731 2.5607222 3.2962672 2.4744461 2.6599771 1.9974635 1.6507821 2.7223680 3.6102321 1.1972062 2.6268007 2.8211565 2.6528202 3.2250808 2.9307169 2.9812151 2.6472137 2.2917105 3.2438410 3.5315327 2.3824027 2.5879599 3.0545170 2.5817827 0.7101374 2.5610954 2.2160190 2.5263406 3.0877378 2.8331486 2.3744424 2.8583221 2.7986442 2.7133264 2.8303539 2.6896075 2.5912733 2.5284322 3.4383029 3.1543080 3.8280788 7.0358189 6.5944409 5.4502708 7.9543049 6.0378065 4.8633778 7.2995881 6.7399795 6.9546537 7.5520388 6.4747480 6.9512595 7.4646277 6.9475681 7.2808446 6.8314427 6.1344228 5.4761782 5.7290089 5.7779324 5.9381957 6.9858456 7.7144027 7.4205961 6.9426143 5.6444106 7.1167746 6.7926039 5.1953803 6.5462289 5.8768618 6.8863501 7.2670788 6.5062769 8.0730485 6.0926015 6.1788418 7.5019231 6.0366440 5.4736127 6.2066587 6.0396250 6.0981353 6.2783056 6.5706465 5.9416295 5.4275054 5.5012309 5.9694716 6.3938777 5.8849051 6.1150744 5.1152721 4.9509878 5.6917521 6.6970226 4.5956269 5.0445841 5.9212694 4.6792984 4.6413397 4.7520352 6.6349891 6.8813895 6.0411296 6.8526438 4.7054875 5.0730385 5.2436397 6.3615359 5.3938206 4.7587718 5.0036506 4.8624403 6.1568645 6.2441554 6.5049357 6.4537840 6.5598547 6.1598919 5.8253200 5.4826150 6.6409743 5.8856617 5.9616451 5.8925877 6.5303227 6.3792903 6.7571541 6.1453338 4.0605684 3.7469620 3.3646955 3.9358330 4.1859716 3.8499483 3.9042679 3.9511362 4.3153438 4.2189026 4.3600270 4.0817474 4.1607278 4.5135899 4.0882459 2.6893111 2.8225997 2.6427890 2.5762604 2.8585480 2.5233647 2.7088599 2.8427461 3.3215269 3.8994010 3.8144812 3.4212619 3.8654153 3.3086672 4.0705126 3.2026977 3.2606817 3.6620351 3.6644686 4.0772249 3.6756766 3.6486403 3.6852098 4.4441607 4.1767353 4.4790262 4.2920652 4.4458015 4.9388179 4.6574327 4.3244265 4.1075814 4.1713959 2.5659996 2.4487755 2.5415933 2.5416225 2.5584279 2.7261945 2.6525090 2.9474367 2.6581834 2.8966761 2.7082590 2.6525603 2.4932477 3.0987783 3.1465571 2.8917830 3.1831313 3.0440920 3.0062852 3.1497473 3.3675395 3.7877491 3.8337289 3.5100550 3.4249884 3.8036704 3.7368990 3.7267513 3.9788801 3.5889040 3.4375960 3.6099088 3.7380148 3.5253903 3.6919449 3.8691209 4.1601742 3.4088045 3.0639687 2.6301227 2.9171912 2.7783849 2.6748555 2.4986137 2.5348539 2.7496268 2.4512260 2.9653553 3.0071149 2.7125643 2.4198861 2.7887016 2.5210205 2.4934455 2.5822128 2.5918800 2.9765723 2.4278099 2.7996834 2.6187781 2.4895105 2.5535221 2.7214756 2.7066885 2.9085086 2.6445067 2.6577899 2.5905321 2.6266792 2.6406553 4.4053518 4.6055882 4.3643570 4.3396031 4.1018880 3.0825067 3.0771892 3.1949609 3.0278026 3.0784639 3.0348309 3.0392851 3.5241594 3.2019300 4.0587380 3.8516239 3.8510293 3.7899428 3.3264413 3.5224814 3.9792970 3.4497553 3.2763671 3.5324397 4.8357071 4.6896487 3.8666621 3.3198078 3.6041217 3.8820468 3.7241698 3.6191095 3.2336797 3.1465156 3.8053136 3.5932940 
Cglyc|BGC0000445.gbk_BGC0000445_64650_tioR_20_2594                                                         3.7446173 3.8810703 3.8903824 4.3641902 4.5893408 4.3190122 4.0530008 4.2157223 3.7315849 4.2612215 4.4075961 4.4043651 4.0858170 4.1476001 3.3133633 3.9957188 3.4879544 3.9037261 4.1386964 3.8013411 4.2738122 3.7323248 4.6996153 3.7035634 3.8338383 4.0501864 3.8169613 3.5954865 3.3531404 3.1436823 3.9056852 3.7871254 3.5219153 3.9942621 3.7041474 3.5789368 3.4224202 3.3233411 3.4862311 4.1203636 4.0187314 4.1666283 3.6305493 3.8720139 3.8717697 3.5354802 4.0774740 4.5013703 3.8663509 4.7357103 3.6333923 4.3672933 3.8249346 3.4175087 3.7953275 3.3721267 3.9248330 3.6233617 3.8760214 3.9716654 4.3512464 4.0553366 3.7087572 3.6166073 3.8499689 3.6671985 3.4665042 3.7115019 4.0087441 3.6871732 4.1434816 3.7901791 4.2380875 3.8114765 3.6946796 3.7105395 3.9954487 3.3161578 3.8967118 3.6097707 3.6242750 3.8361690 3.4815926 3.5413093 3.5261921 3.5247378 3.4464137 3.5325779 3.2901894 4.0171872 3.5659740 3.5747954 3.6099427 3.4288718 3.6099086 3.1319796 3.7356686 3.5488925 3.2993609 3.7742179 3.5695056 4.1409380 3.5801679 3.8689515 4.3817628 3.6594149 3.8464666 3.8030099 4.1171008 3.7869141 3.9651427 3.8388255 4.0985385 3.3826172 3.7344119 3.9753142 3.9454531 3.7727316 3.9957783 4.0596591 4.2219781 4.0689797 3.7104068 4.3581253 3.9123769 3.7094384 3.7476881 4.0399506 3.7351996 3.8539893 3.8458341 3.9799050 3.7741450 3.6412524 3.8375851 3.8640438 3.8321017 3.8906336 3.8192168 3.6537822 3.6378823 3.7127076 3.9899621 3.7683732 1.7070713 3.6268639 3.7731279 3.6907280 3.2559421 3.8890928 4.0612721 3.5352220 3.9788173 3.5839516 3.5473398 4.2041984 3.5719395 3.8820794 1.6380080 3.5795023 2.6867995 3.9542179 3.5680304 3.7148667 3.4859245 4.5537331 3.5420108 3.7884306 3.2797647 3.2675037 3.5448843 3.4469821 3.0544564 3.8875718 3.1692036 3.8604130 3.2456686 4.6853414 4.4491716 3.5877148 4.1281747 3.1476240 3.1405981 3.6782323 3.7965488 3.5880454 3.6972696 3.7669137 3.3353945 3.6892355 3.3491897 3.6831893 3.5211535 3.1091135 3.5293912 3.7624063 3.6765281 3.7412025 3.9479360 4.1156273 3.4996980 3.7735083 3.3672409 3.3613747 3.4434839 3.6033263 3.2152949 3.3058646 3.5457457 3.9411241 3.6645169 3.6362475 3.1990358 3.2217159 3.3661547 3.5917090 3.6790865 3.9674879 3.3498923 3.3656842 3.9266419 3.8824776 3.6379393 3.6223337 3.6491649 3.4860111 3.9386158 3.4568822 3.8086169 3.2268480 3.4127251 3.9665176 3.6809893 4.4841210 3.2437785 3.7192043 3.6423170 3.8195544 3.6914883 3.7425368 2.9049179 2.6674492 2.9856896 2.4401111 2.7425797 3.1614230 3.5316674 3.4683187 3.3215226 2.8410341 2.9531835 3.2721536 3.2825773 2.9108854 3.2630692 3.3657157 2.5217800 3.0457092 2.6418633 3.3949542 3.0553748 3.5758944 3.2051951 3.7567752 3.0562577 3.1580691 3.1241675 2.9189267 2.7309691 3.4933529 2.9482317 3.5125946 3.1358766 3.5416591 3.1605751 3.2904292 4.0017990 2.6102522 3.5387233 3.2146658 2.7252022 3.3679256 3.6144915 3.3929290 3.2552994 2.9038794 3.2126700 3.3898344 3.1101176 2.9357784 3.6132606 3.6548581 3.6509883 3.4577891 3.3773298 3.3260538 3.4892148 3.6032257 3.6853887 3.1560521 3.3227944 3.5168607 3.3368860 2.6311603 3.6306039 2.6490063 3.2185019 3.5213157 3.2610677 3.4442335 2.9810655 3.4780284 3.5897722 3.6851594 3.3714152 3.5861296 3.5274870 3.5773345 3.4430437 2.7538945 3.3767972 3.4036035 3.2864411 3.2830061 3.4246845 3.4706736 3.6452739 3.1794445 3.3203757 3.6258698 2.9236387 3.3248812 3.2582433 3.4452958 3.5080646 3.4064647 3.8104775 3.6546802 3.6659352 3.4050120 3.1583043 2.8897114 3.0636779 3.1806759 3.1635828 3.2981367 3.5160536 3.6182428 3.0313652 3.8652299 3.7456557 3.5501415 3.7067192 3.6148253 4.1282774 3.8393259 3.2564700 3.2625639 3.6478673 3.4158665 3.4579490 3.5225422 3.3235663 3.1626291 3.6850312 3.5759699 3.7544515 3.9426244 3.4669753 3.2917824 3.3746217 3.2594728 3.5177975 3.2776166 3.4348299 3.3249068 3.3436008 3.4939387 3.6711891 3.2194933 3.6687536 3.4631490 3.3781903 3.8545787 3.3459453 3.6271880 1.8342346 3.2889324 3.6448659 3.1665200 3.4843419 3.1621178 3.8847401 3.7320777 4.0717543 3.4684460 3.1893659 3.1434448 3.3239002 3.7015159 2.8685642 3.7315698 3.4843308 3.7369898 3.9847225 3.6660517 3.3740901 3.4745142 3.4259223 3.9598834 3.8021650 3.5090272 3.2495610 3.0330587 3.4513944 3.5452200 3.3907539 3.3353990 3.4533394 3.8352234 3.5343652 3.1616651 3.4598402 3.4206443 3.2289069 3.4853501 2.9328163 3.0546551 3.5491800 3.7141284 3.2193434 3.5860668 3.6261295 3.2624965 3.5293543 3.6356889 3.5515374 3.4154531 3.3665249 3.4160682 3.3667166 3.6618575 3.4074211 3.8927997 3.6142177 2.7848496 3.5319820 3.4916130 3.3938961 3.5406982 3.2284292 3.3462079 3.7008434 3.6645100 3.5809843 3.4542182 3.4367186 3.2378999 3.6143985 3.6031997 3.9885589 3.1411298 3.2434439 3.5821556 2.9426415 3.7425930 2.8266847 2.6117933 2.7213847 2.9778618 2.7516388 2.5799861 2.5423061 3.1278128 1.4271971 2.8660000 2.3510432 2.7828086 2.8039400 3.1670838 2.7621505 2.8010291 2.7765246 2.7957685 3.1513030 3.0799879 2.6224918 3.2299959 3.0656185 3.2482653 3.5605473 3.4411668 2.6453236 2.5822533 2.5000841 2.7653242 2.9323306 2.9410619 2.6036395 3.3088276 2.5763555 3.1949956 2.5166658 3.0518740 3.1658263 2.6127661 3.3031685 3.9050681 2.7455144 2.7840483 2.5830200 2.9489840 2.9270877 1.5569018 2.7404375 3.1298853 3.1042195 3.1262524 2.8281636 3.1340036 2.8386197 3.3852607 2.9826746 3.6943596 3.0980597 2.4658997 3.2694474 2.6886952 2.6676568 2.5172978 2.9432020 2.8369257 2.5086674 2.5968168 2.8079405 2.7310586 2.6200318 3.2175553 2.8242980 2.8305144 2.9587745 2.7048755 2.8106102 2.9459669 2.9527057 2.6610352 2.9021940 2.5697906 2.8336869 2.9687215 2.7426914 2.7732187 2.6212069 3.2735021 3.0482897 2.5501415 3.0019381 2.6707554 2.7793036 2.8027536 2.5730397 2.6145264 2.6356140 2.9394330 3.1892384 2.6798485 2.9165223 2.7838422 2.7681721 2.7156783 3.2082562 2.5527620 3.1880588 2.7223644 2.9251947 2.9803343 2.7304538 3.2134371 2.7627949 3.0334867 2.9650860 2.6557505 2.8824752 2.8261238 2.8856904 3.1330468 2.7629216 2.5611830 2.8999431 2.7412694 2.8648144 2.5845575 2.8312921 2.7454948 2.9456842 2.9373772 2.8856302 2.7920837 2.7125996 2.8900679 2.8829305 2.9202491 2.8815850 2.7110086 2.7304697 2.7337270 2.9037557 2.8776228 2.6779546 2.8643667 2.6438966 2.6700825 2.6608518 2.4867192 2.6457995 2.7956033 2.6349065 2.6161782 2.7494276 2.9217871 2.7387088 3.1366684 2.7690535 2.6053081 3.1323879 2.5450188 3.2139039 2.3750338 2.5829455 2.7857524 2.9515414 2.7950341 2.6296371 2.7901822 2.7593862 2.7497529 2.7999127 2.7198428 2.7408995 2.6915587 2.4338909 2.7861595 2.6478102 2.6129287 2.6246315 3.2242457 2.8627948 2.6316327 2.4722447 2.6376523 2.7409684 2.7065088 1.8709622 2.6030198 2.8185096 2.7635200 2.7316174 2.8987141 2.8046567 3.1082204 3.2340526 2.4829742 2.9658467 2.8471082 3.0560847 2.6782858 2.5687994 2.9211267 3.0034953 3.2853204 3.0187495 2.7783161 1.7836397 2.7300345 2.7344674 2.7770960 2.8023915 3.4146977 2.4790758 3.1970559 2.6420243 2.7387671 2.7852542 2.9858484 3.0018354 2.5843408 2.5736788 2.5908111 2.7140805 2.6467451 2.6421347 2.9024126 2.8326044 3.0488825 3.1501023 2.6431914 2.8353993 2.9463167 2.5855273 2.8131534 2.8535049 2.7322767 2.6433519 2.7268629 1.5024805 1.4633773 1.4704757 1.6403086 3.1754427 2.8967567 1.6332438 3.1740614 1.5913781 2.5786754 3.2803357 2.5794733 2.9632689 1.5927912 2.7884232 2.1771050 1.6282283 2.9022181 1.3991844 1.7817167 1.4016149 2.2483586 0.0000000 2.0172305 1.8784000 3.1258561 1.8083181 1.5166843 2.7236831 2.2414072 2.2006406 2.7554993 1.9497379 2.6845764 2.1833571 2.2758599 3.2819327 1.4911291 0.9592762 3.0331833 2.8477895 2.7276093 2.1821889 3.4845544 1.6019751 1.5753125 2.1393385 1.8141047 1.9165189 2.7780579 1.9755973 2.1632782 1.7232994 3.0707744 0.6340071 2.8824039 1.4389778 2.8669330 1.5066903 1.4730384 2.3782978 1.5727618 1.6025358 2.7256668 1.3616240 2.7353217 2.8854969 3.1743006 1.8116130 2.6119733 3.2856810 1.4307865 3.0492380 2.5289787 2.6748928 2.5728800 1.4805366 2.2678185 1.1045480 2.7088312 3.0114639 2.8659778 1.8298411 1.5845754 1.5342199 3.0269713 1.5196007 1.8214326 1.3211731 1.9776631 2.7273793 2.6938793 1.8064895 2.7573372 3.1707953 2.8653837 1.4304379 2.6397479 1.7057502 2.7363027 1.4552275 1.5016994 3.0915973 2.0916191 2.8983361 2.3654676 1.4559170 0.6700289 2.7724113 1.9087619 2.0704244 2.8974289 2.7801134 1.7337284 3.2056364 2.4799040 1.6617483 2.2656899 2.1938633 2.7862496 1.6830802 1.5612449 1.5623237 1.4242447 2.9236433 2.8831362 1.9512069 2.1744493 2.7593996 1.3694543 2.4310342 1.3547357 1.8162646 1.4515199 2.6926303 1.9080800 1.9913952 2.5138429 1.6535808 2.3313354 2.4030952 2.0787409 2.2154301 1.4136578 3.4232880 2.6136156 3.6549461 6.2616066 5.7293356 5.1562884 7.3132461 5.3952416 4.7069208 6.2597317 6.6577639 5.5302654 6.8524128 7.6084546 5.9940252 6.5540919 7.0184324 5.5655267 6.3068565 5.9120132 5.4597372 5.4610276 5.4744534 5.8359888 5.7524012 5.9658163 6.3945318 6.6509750 4.9320700 6.3896021 6.3765753 4.9204337 5.9208366 4.8652985 6.8698969 7.1477567 5.7151448 6.9084456 5.6058019 5.1182643 5.8525975 5.2193366 4.6838185 5.4130986 5.3303704 5.3211676 5.3601774 5.6240713 5.4685776 5.3210890 5.4760209 4.2608575 4.5641868 4.7520302 5.0170512 4.4571301 3.9083924 6.0736934 5.3500312 4.4630453 4.6852200 5.0547733 4.3494282 4.6219421 4.7512410 5.0851437 5.8845407 4.8535013 5.2653781 4.0737842 4.0527551 4.5497794 4.8149726 4.3513877 5.0825310 4.3332421 4.8634470 5.4793138 5.1057090 5.2967034 5.6265512 5.4809217 5.5442366 4.7058861 3.7443968 5.3250374 4.5573365 4.9107584 4.9050900 5.7943998 5.0092862 4.2670153 5.3445565 3.7988016 3.6803377 2.9206102 3.8394847 3.9873266 3.5047361 3.6816825 3.4256957 4.0340456 3.9789653 3.8295982 4.0929336 4.2989796 3.8955890 4.1452439 1.5069676 1.7307503 1.4865687 1.5517899 2.7452667 0.7357588 2.5549138 3.0191560 3.4046681 3.8540112 3.3947664 3.5455895 3.2645522 3.5226495 3.4067273 3.4933493 3.3667831 3.5630588 3.4297045 3.3846242 3.3538830 3.5230228 3.7552472 3.2830232 3.8526950 3.8302057 4.2525623 3.9980362 3.9143523 3.4411876 3.5985437 3.3954021 3.4473697 1.4529109 0.5595157 1.4191248 1.4137699 1.5282421 1.6875791 2.0345368 1.7114370 1.6053032 1.6423930 1.6079627 1.5862318 1.4553632 2.9402989 2.9280322 2.6000478 3.0690355 2.9850678 2.8775204 2.9150005 3.1991944 3.8043469 3.5380768 3.1337814 3.5080430 3.5656302 3.3033144 3.8317619 3.9906428 3.5521699 3.7395583 3.7050310 3.4258254 3.1785637 3.5224692 3.5618688 3.5852864 3.4240041 3.4189167 1.4389475 1.6746686 1.6009264 1.4812329 0.9544016 1.5091209 1.6054099 1.4157189 1.7207013 1.7163474 1.5310862 0.6009757 1.7512548 1.4830817 1.5045117 1.6527418 1.5278165 1.6749011 1.4522401 1.7057335 1.4874255 1.4346491 1.4874454 1.7477600 1.5488690 1.6651501 1.5491956 1.5284699 1.4889515 1.4779807 1.6330323 3.9909089 4.1463512 3.8596329 3.7274127 3.8230885 2.7065622 2.9721175 2.9651728 2.6282178 2.7537888 2.8072500 2.9089416 3.4018073 2.6842500 4.0894580 3.9137844 3.4477212 3.6548640 3.5450988 3.6829677 3.8347492 3.5207833 3.6083536 3.5882813 3.8851552 4.1530301 3.4327614 3.4783523 3.8064952 3.5971312 3.6334926 3.4051295 2.8519820 2.7776656 2.9844244 2.9859094 
DCL|gi|6136083|sp|O30408.1|TYCB_BREPA                                                                      4.1960126 4.0376864 4.3939639 4.0274251 4.7959379 5.3414714 4.5178046 4.4951808 3.4481378 4.5648424 4.6192790 5.1010913 4.0437977 4.9312946 3.9912180 4.7715883 3.9177403 4.4521989 5.0521197 3.6027803 5.0631713 3.6430317 4.7012857 3.6547593 4.3459108 4.6939725 3.7539226 4.0639220 3.7274851 3.3952226 4.7165726 4.0462856 4.5705163 3.8271952 3.8503950 3.4856375 3.6482362 3.7062610 3.4505640 4.2228193 3.7661843 4.2131308 3.8430736 3.3899069 3.5472894 3.5761766 3.6787321 3.7793710 4.3133956 4.3043042 3.8673348 4.6927468 3.7301639 4.0444502 4.1473714 3.8514295 4.2428998 3.8951597 3.9771082 4.5383155 4.0297201 4.0303366 3.7338865 3.9716086 4.1857515 3.9053056 4.0163825 3.7685338 3.7641886 4.1831783 3.6516143 3.8689067 3.7179674 4.0954650 4.3115858 3.7159282 3.9743985 3.5789658 4.2314282 4.1552448 3.6959288 3.8158437 4.1784393 4.1093841 3.8611622 3.9875320 3.6749078 3.8834211 3.6222882 4.2548178 3.6303544 4.2629686 3.9070939 3.7750048 3.6767616 3.8754021 3.5964781 4.1714773 3.7954420 3.9093321 4.1050040 4.2551460 3.8696108 4.0687646 3.7984315 3.4533069 3.9564469 3.7101605 4.1243462 4.3163064 3.9881819 4.0428972 3.9777035 3.9956964 3.9976841 3.8109934 3.9487330 3.4435540 4.2047925 3.8456646 3.8662840 3.9849408 4.3678961 4.2530524 4.0154917 3.6049950 4.5333566 3.9801989 3.8018542 3.9267644 3.9226549 4.1904490 3.8099265 3.7985291 3.7524734 3.6773885 4.4080902 4.0821117 4.4045939 3.9464854 3.6549273 4.1441697 4.1505707 3.7924755 2.2439185 3.4334760 4.3831514 3.7980685 4.1540477 3.6013950 4.2357512 3.3823986 3.7426548 3.9216800 3.8001325 3.8984415 3.6245615 3.9212006 2.1027581 4.0649464 2.6578945 4.0929351 4.3231786 4.0731506 3.5285218 3.8661949 3.6774823 3.7851667 3.9224468 3.5050961 3.4237170 3.5007369 3.3338374 3.4472448 3.1556133 3.4672270 3.2507855 4.4453828 5.2320850 3.3116098 3.7831127 3.1579732 3.2600822 3.7104710 3.3561134 3.2061205 4.2847534 3.8199040 3.3498002 3.4798131 3.4727333 3.4904694 3.4654273 3.2298776 3.3556925 3.5066856 3.6873641 3.7558588 3.6021018 3.3722487 3.9809817 3.5925406 3.3950043 3.2166665 3.7285283 3.1576245 3.1333429 3.3672091 3.8386931 3.1556756 3.5947646 3.1939294 3.1065621 3.3123029 3.6969666 3.2459379 3.6918826 3.8242973 3.1362063 3.4403313 3.7311191 3.3848421 3.3393928 4.0188622 3.4932920 3.3181159 3.7412212 3.5710527 3.5077865 3.4172998 3.3464559 3.2906326 3.7597092 4.3129660 3.7776567 3.8318359 3.6304618 3.7375471 3.5844036 3.6038057 3.2032779 3.0432777 3.0101268 3.0097675 3.7173589 3.0014722 3.4916635 3.7979741 3.2040255 2.8011710 2.9787818 3.0560596 3.4831864 2.8418180 3.0828155 3.3204038 3.0084037 3.0789843 2.9384079 3.9805218 2.9232246 3.2784352 3.4123721 3.7245848 3.0232067 3.0018727 2.5182177 2.7401431 2.5828930 3.3108161 2.4879389 3.2749556 2.9470190 3.8472840 3.1879038 3.3075030 3.8318244 2.4933288 3.5864945 3.1063820 2.5506779 3.0552219 3.9975792 3.1342597 3.3607051 2.5530902 3.2456840 3.3411973 3.5737819 2.7064292 3.3068607 4.3663761 3.5816412 3.2098614 3.5016997 3.3545923 3.4798185 3.8207434 3.7935451 3.0636298 3.2667983 3.1085469 3.0701452 2.5545787 3.8792013 2.5337477 3.3606887 3.0226201 4.0415431 3.0504030 2.4068877 3.0180324 3.3826793 3.7816986 3.5334081 3.2225464 3.3685555 3.3791930 3.3010073 2.4956800 3.0525378 3.0161955 3.4219222 2.7217175 2.9385279 3.1937271 3.6491618 3.3778371 3.4844011 3.9340476 2.6144562 3.1665802 3.3606485 3.2309990 3.4314741 3.3540480 3.2154436 3.7240477 3.2030179 3.1707898 3.6157035 2.4727009 3.1931271 3.2098240 3.6841416 3.2697852 3.2823759 3.4210606 3.3074429 3.5130109 3.1359552 3.4848996 3.5494731 3.2402090 3.7798170 3.0918085 3.6481693 3.4103180 3.5280831 3.0447563 3.2284653 3.2875647 3.1252021 3.2345745 3.5995854 3.1877401 3.7728401 3.2345279 3.2525714 3.2435451 3.1455152 3.3924315 3.0112425 3.2189037 3.1279641 3.0972967 3.4790484 3.7738406 3.6469493 3.7756658 2.8873783 3.4756357 3.6155900 3.9963322 3.2607984 3.6599145 1.9017065 3.3181008 3.8281792 3.5447674 3.4456032 3.9826953 3.6242876 3.9552502 3.8146947 3.2542690 3.2383718 3.5225588 3.5176132 3.3530888 2.9253189 3.3710072 3.6433662 3.1456209 3.1356947 3.6529703 3.0643911 3.2830956 3.0204927 3.5305183 3.6084804 3.7996315 3.2542623 3.5829662 3.4771272 3.3803829 3.2482946 3.1270107 3.1527805 3.5318943 3.2334744 2.8758242 3.3688416 3.4313052 3.6817942 2.8764171 2.5508626 3.3917289 3.4764748 3.7278668 2.7671430 3.5435331 3.4828548 3.3164748 3.5852815 2.9591353 3.1595067 3.2611559 3.4456977 3.6034577 2.8112809 3.8149812 3.1781910 3.7345615 3.1382379 2.6446850 3.3018581 3.0129301 3.4452094 3.3739476 3.6324300 3.2204758 3.1269563 3.2461032 3.0433503 3.4722203 3.2161052 3.3369663 3.3574319 3.4864454 3.4841263 3.1949214 3.6174302 3.9045804 2.8858061 3.8607210 2.8571055 2.6486278 2.4751688 2.8150729 2.6261572 2.6496623 2.6591218 2.7625066 2.0678943 2.7732140 2.5121221 2.9431031 3.1252143 2.9622935 2.9209510 2.9130038 2.7328591 2.7497385 2.8127067 2.7058707 2.9589385 3.4753738 2.8582059 2.9640973 3.9222458 3.7354578 2.4083533 2.5905341 2.6744471 2.5033921 3.2432712 2.9117043 2.9903649 2.7936038 2.8544845 2.7847251 2.4570153 3.3762067 3.1369204 2.5604877 2.9117319 3.7785174 2.3277667 2.3281868 2.5951277 2.9427047 2.6823298 2.0122519 2.8310379 3.1007464 2.8869025 3.0310090 2.5098168 2.6753985 2.5692156 2.8747286 3.1632058 3.6953251 2.9171485 2.6097405 2.8421086 2.7440790 2.7775059 2.5872264 3.0302989 2.6798703 2.6222323 2.6683824 2.7930519 2.8176075 2.7189626 2.9124127 2.8854764 2.5043363 2.9845538 3.1696504 2.7644694 2.6192590 2.7247774 2.5118358 2.7580330 2.5168873 2.8986253 2.8819309 2.9852185 2.7203169 2.6043757 2.7836385 2.6007223 2.8185827 3.1852298 2.7561558 2.5605846 3.0268205 2.4014521 2.8061655 2.7417487 2.7520773 3.1441891 2.7847676 2.6948570 2.6454267 2.7403655 2.4445302 2.9064655 2.5923904 2.8828297 2.7243932 2.8537139 2.7145661 3.0098000 2.9378631 2.9164037 2.8128154 2.6009016 2.6093055 2.7985308 2.4988698 2.6303183 2.7110739 2.5051599 2.6769868 2.8292829 2.7968429 2.7535249 2.7195287 2.7198047 2.6075558 2.9013680 2.8970980 2.9921152 2.8631943 2.8399150 2.7675561 2.8731125 2.9046630 2.7527750 2.8551367 2.6804489 2.8680631 2.6556531 3.0076177 2.6721621 2.4556411 2.5399577 2.7230074 2.7103313 2.7079223 2.8800871 2.9602803 2.6365373 2.7293204 2.8356702 2.8426842 2.7405748 2.9471274 2.9760008 2.7143471 2.8712551 2.5751580 2.9144857 2.3110508 2.7452107 2.7274379 3.0348196 2.6096851 2.6935651 2.8633384 2.8355332 2.6025017 2.6023549 2.8156360 2.7891807 2.6388163 2.7025653 2.9070129 2.3421279 2.8223040 2.7471655 3.0824726 2.6970663 2.6813815 2.8600984 2.4910214 2.6083156 2.5648343 2.3793909 2.4769985 2.5102178 2.8498759 2.7198177 2.5536435 2.6173838 2.6927246 2.8453614 2.4627924 2.7279643 2.9693748 2.6240699 2.8833258 2.6322678 2.7716781 2.7261736 3.1017263 2.6109434 2.8593769 2.2454538 2.5864186 2.5596531 3.0856448 2.9352950 3.2866427 2.2396658 2.9789281 2.8511713 2.6763047 2.9804475 2.8500568 2.5910055 2.7209997 2.6862934 2.6123232 2.8213461 2.7422092 2.7268426 2.8091003 2.7940797 2.8880462 2.7966649 2.7021989 2.8060106 2.7762994 2.8074910 2.7153093 2.6020819 2.7511018 2.4613125 2.4725838 1.8826415 1.8764297 1.9062764 2.1235650 3.5118728 2.9734890 2.0234990 2.7667968 2.0997935 2.8328254 3.0336981 2.6719867 3.2447303 1.9285788 2.6416798 1.4059647 1.9150832 2.3948073 2.0845322 1.5401426 1.9497606 2.5510929 2.0172305 0.0000000 1.4702725 3.2271402 1.4169105 1.8497197 2.5360945 1.2587036 1.3830425 2.9111512 2.2484781 2.9723029 1.3833251 1.2009549 3.2087304 2.1386348 2.0176962 2.8199264 3.2070850 3.1425508 1.9187971 3.3932998 2.0300649 1.9804544 0.5904168 1.4852727 1.5429564 2.3798185 1.8846719 1.1513096 2.0563240 3.0068361 2.2199456 3.1103185 1.9054679 2.8950469 1.8727162 1.9932983 2.4042083 2.1343543 2.0020882 2.5036615 1.9340921 2.8902046 2.8490078 3.2121777 2.1704367 2.4962725 3.1548111 1.9538849 2.8106994 2.7843673 2.3680126 2.6034063 2.1623193 1.1873378 2.2303815 2.7062682 3.3310478 2.8024250 1.5555402 1.9269494 1.9600144 2.9961433 1.8321093 2.3275831 1.8305911 1.5021357 2.5424434 2.9315107 1.5651863 3.1407824 2.9562561 2.8812200 1.9934979 2.2632236 2.2429152 2.8958645 1.9307250 1.9495983 3.2765007 2.0372365 2.9893211 2.4524452 1.8115948 2.1636909 2.7928141 1.6668510 1.9006219 2.7916408 3.2672485 1.9727014 2.6497490 2.3646967 2.0944476 1.1896223 1.0951463 2.8748662 2.3725582 2.0598833 1.9892630 1.9774530 2.9849913 3.2625799 1.6215370 1.1456990 2.9872197 1.7311061 2.3475862 1.7727670 1.5322413 1.9556091 2.7408187 1.6719597 1.1933451 2.6219700 2.0125609 1.0401796 1.0583330 1.3013869 1.2228639 1.9737348 3.1536277 2.5098070 3.3478191 6.1772961 6.1502435 5.6849747 7.2466320 5.6056897 5.3069152 7.8259324 6.6178996 6.4936678 7.1766268 5.9320815 5.9837903 6.7597308 7.1283117 6.8501897 6.0073923 5.4760706 5.8067835 4.9928981 5.7729725 5.8698619 6.7770612 6.6428676 6.6737359 7.2886474 5.8619622 6.9441468 6.1315887 5.4816631 7.5070747 5.3539526 5.9386016 6.8802052 6.1760623 5.8909508 5.4912590 5.3050837 6.7601399 5.5875206 5.2995973 5.4956350 5.7454720 5.5506591 6.0351560 6.5804016 5.9916490 5.6988163 5.7094494 5.6067330 5.9376005 6.0069365 5.3395573 4.5856951 5.0921406 6.1212464 6.5958686 4.3578270 4.9484827 6.3604499 5.4516774 5.8573899 6.2943756 5.0059466 7.3711738 6.0597856 6.6851178 4.7322834 4.9110453 5.8529243 7.2467826 5.6274606 6.7017219 6.0220642 6.2867914 6.7810762 6.4560653 6.2756069 7.0764233 6.3408770 6.2335944 6.7670963 5.5137066 5.6430049 6.7902192 5.9808700 5.8508431 7.1311550 6.0820279 5.8410514 6.5888536 3.5875163 3.5136323 2.9683134 3.5879700 3.7145512 3.7962722 3.2545425 3.8549339 4.1697679 3.7558595 3.6580015 3.8997123 3.4598215 4.0321638 3.8747322 2.0342757 2.1514624 1.9891082 2.1822969 2.6112317 2.1551711 2.8144031 2.8338849 3.2585595 3.5914015 3.5192427 3.1745019 3.1115238 3.4491539 3.6616605 3.3114722 3.0815462 3.0819672 3.4163531 3.6724267 3.5998458 3.1324076 3.4952112 3.8010347 3.8873264 4.1604978 4.0285011 4.0884591 3.5534675 4.0874240 3.7422097 3.9233669 3.7809896 2.0727366 2.1661036 1.9573689 2.0275023 2.0848259 2.1113660 2.0159264 2.1607895 2.0251643 1.9053023 2.1220402 2.0177404 1.7319222 3.1186167 2.7220658 3.0496681 3.0408896 2.6198943 2.8107066 2.3319026 2.6004793 3.2127653 3.5797578 3.2829504 3.0651584 3.4607713 3.1730719 3.2964104 3.6834782 3.3306641 3.0859163 3.0200340 3.6363465 3.5215211 3.4304149 3.0987313 3.5772259 3.1592384 3.0574382 2.0692510 2.0923548 2.2397031 2.0102834 2.0308706 1.9361789 1.9586139 1.8994449 2.1725846 2.1876748 2.0220193 2.1860534 2.1945516 2.1604014 2.0146008 2.1190054 2.0034379 2.2311133 2.0642587 2.2368355 1.9786931 2.0270542 2.1700071 2.2036911 2.2278098 2.3115565 1.9639609 1.9592541 1.9902087 2.2138040 2.0922671 3.7989145 3.8997179 4.1477202 3.9449587 4.3471906 2.7920310 2.7707094 2.8756035 2.7216579 2.5470892 2.9736638 2.5318750 3.0777490 2.7350594 3.5635973 3.5953739 3.2148404 3.4713549 3.4607814 3.2582246 3.8881300 3.2887182 3.7263380 3.3727179 4.2545355 4.2380378 3.5354845 3.0858482 3.0753764 3.5327647 3.6013305 3.6653391 2.6288768 2.6477624 2.9657349 2.9018275 
DCL|gi|75520419|sp|Q70LM5.1|LGRC_BREPA_2_                                                                  4.1692562 4.0228655 4.1248425 3.8679326 4.2465987 4.4974269 4.2673225 4.1609090 3.5228511 4.2703989 4.4193743 4.2898141 3.8100538 4.5568463 3.5358632 4.2584634 3.6377741 4.2943227 4.4874101 3.5303152 4.3310875 3.6374446 4.4424282 3.7749767 4.2041293 4.6408266 3.2158861 3.8926748 3.4502033 3.1778894 4.5300102 3.8052084 4.0477143 3.5299184 3.7499673 3.6435417 3.6019071 3.7540342 3.5161785 3.9554068 3.6492472 3.4952046 3.6180750 3.5639884 3.6430436 3.4265890 3.6340513 4.0531985 3.9855785 4.6516239 3.9255911 4.3210985 3.8388780 3.5117756 4.1460837 4.1517148 4.2016281 4.0768407 3.6519477 3.8758898 4.1133084 3.7279492 3.7404939 3.9916626 4.1393364 3.9251124 3.8573811 3.9056169 3.9769864 3.9269061 4.0374695 4.0230330 3.7679608 4.2288666 3.9017385 4.0630360 3.8933678 3.6350269 4.3845654 4.0840599 3.9422313 3.8491534 4.0427929 4.0602278 3.7691628 4.0146238 3.5199854 3.8790330 3.8768528 4.1180479 3.3265710 3.9162036 3.9735318 4.2827049 3.8801166 3.4376678 3.7722714 3.8907818 3.7510869 4.2268054 4.0352421 4.1524911 4.5168632 3.8843476 3.6935306 3.8246764 3.9368908 4.0290192 3.6988719 3.9985998 3.9470132 3.7417750 4.3583231 3.9003156 4.0965842 3.9651027 3.5316771 3.5488781 3.8272709 4.0492601 3.9066504 4.0657232 4.1179944 4.4393028 3.6362051 3.8082463 3.8734303 4.0223701 3.7192652 4.0546732 3.6635841 3.9322054 3.6118581 3.9345928 3.7704958 3.5657473 4.1529834 3.8628102 3.7607790 3.9867382 3.8490637 3.9852301 3.9388504 3.5550446 1.7127790 3.9604593 4.0021391 3.7760332 3.6031259 3.7739845 4.0661094 3.5148562 3.9012661 4.3034769 4.3483996 4.0055369 3.4473478 4.0121764 1.8333091 4.1975697 2.6107869 4.0970000 3.7804596 4.5311392 3.4960389 4.4116701 3.2459525 3.4911704 4.1707949 3.6735286 3.6001611 3.5719549 3.2731210 3.4710003 3.3595655 4.0442582 3.2740618 4.4776464 4.4800408 3.7404108 4.0412862 3.6049347 3.3623777 3.5682304 3.4796552 3.9645076 3.9320142 3.8874191 3.5746633 3.5830044 3.6567660 3.7166161 4.2161660 3.4468341 3.9673470 3.7332450 3.9309175 3.7658136 3.6459458 3.8004736 3.5658820 3.7049005 3.3336457 3.2199388 3.2709820 3.6261466 3.2451260 3.4179230 3.5784121 3.2079217 4.1129136 3.6910808 3.3822085 3.4769954 3.5663751 3.6368948 3.6482151 3.9085044 3.3388533 3.5803513 3.5000786 3.7297530 3.1967196 3.9949531 3.6164953 3.6351177 4.0314583 3.6716219 3.7482858 3.1930363 3.4479555 3.3581888 3.7176294 3.6843660 3.5770286 3.7263074 3.7287517 3.7664583 3.7803567 3.1654388 3.1428214 3.2385975 3.1885176 3.1186984 3.2997359 3.0152987 3.4305018 3.5853440 3.4869945 2.8306534 2.7177206 3.0114577 3.2031614 2.7284768 2.8054110 2.8506420 3.0339788 2.7152776 2.9533038 4.1087746 3.2778142 3.3392379 3.5758079 3.3195286 3.3147230 3.4628659 2.7588754 2.9042931 2.6768689 3.2423033 2.9448367 3.2049708 2.8938729 3.6158050 3.4902026 3.2206325 3.5217820 2.9676768 3.2420273 3.1490275 2.6340298 2.8171156 4.2475763 3.8824875 3.4412075 2.6569484 3.4389234 3.4826319 3.7612299 2.7986360 3.2849080 4.0298807 3.4108724 3.4258252 3.5496731 3.2739982 3.4622281 3.7039101 3.5051015 3.2089422 3.3811353 3.2562398 3.4854470 2.4560320 3.6514376 2.2800428 3.5066091 3.4699718 3.7241420 3.4100999 2.8054476 3.5021651 3.4333700 3.7285839 3.4985324 3.4780970 3.3122927 3.4140021 3.1624702 2.7754579 3.1306676 3.4820761 3.2756510 2.8682374 3.5286229 3.1483631 3.5649485 3.2832820 3.3242567 3.4760314 3.0234297 3.0979447 3.4822337 3.1402982 3.5264676 3.4578088 3.4418053 3.5639688 3.5276547 3.5077124 3.1822491 2.3236766 3.0921248 2.8532752 3.4428130 3.3108869 3.2966159 3.4298446 3.1428095 3.5609431 2.9615590 3.5422783 3.4447716 3.4450575 3.6913615 3.2188593 3.5272887 3.4822763 3.4946816 3.1458551 3.0501141 3.1961735 3.2882844 3.3737930 3.6713464 3.4925847 3.5858228 3.3032366 3.3267783 3.3390027 3.5268874 3.4391667 3.4904410 3.2769989 3.6917619 2.9741065 3.4141659 3.5289905 3.5516916 3.4563557 3.2956054 3.5061305 3.1273213 3.8417356 3.1131964 3.5724913 1.7731552 3.3103059 3.9427889 3.2899769 3.5352831 3.5795021 3.4408792 3.5124511 4.0735574 3.3000176 2.9954888 3.4970092 3.3976729 3.5182422 2.9424672 3.7512972 3.4406089 3.2456937 3.3880242 3.8558298 3.2847873 3.5244985 3.4376858 3.6299646 3.5959748 3.4241317 3.7061085 3.3925152 3.2903580 3.3749771 3.3374257 3.2500516 3.1384768 3.4394934 2.9319684 3.0201959 3.4449364 3.3131630 3.5155761 3.0174186 2.9474104 3.0658379 3.2059824 3.6559850 3.1029768 3.5367916 3.5163013 3.2090779 3.1536507 3.0649147 3.3657369 3.1541736 3.4414081 3.2424989 2.9696099 3.5220574 2.9847761 3.2919554 3.4692583 2.6716625 3.1633307 3.5682226 3.4476966 3.7848245 3.4897180 3.1830460 3.3149280 3.4922814 3.1317520 3.3531807 3.4887162 3.2711868 3.6456505 3.5977006 3.1952418 3.1727528 3.8115110 3.8432815 2.5170016 3.4826056 2.7428863 2.5730483 2.2910141 2.8470980 2.6364233 2.1502199 2.1340121 2.5497396 1.5569671 2.4579415 2.3912356 2.6904970 3.1881210 3.1755023 2.4442286 2.5624148 2.4220562 2.5847058 2.7194423 2.7156930 2.2883499 3.1805981 2.6837660 2.5763615 3.2539758 3.4763069 2.2664073 2.5304062 2.5458873 2.4126974 3.0902181 2.5168185 2.5102517 2.9645312 2.2600415 2.6028383 2.2233390 3.5736596 2.6168339 2.6747978 3.1017901 3.4884833 2.5194074 2.2378823 2.5658810 2.8390862 2.5914033 1.7645085 2.6236550 3.1081234 3.2228752 3.0601326 2.7868504 2.8681674 2.4459184 2.9547645 2.8591146 2.9948986 2.6266181 2.3633771 2.6460886 2.5906724 2.7767279 2.5913807 2.5332735 2.4564311 2.3305149 2.2815065 2.5783892 2.6807699 2.2655339 2.4849196 2.5019616 2.5152277 2.5587698 2.7601040 2.3829879 2.4684516 2.6029974 2.3548564 2.5223302 2.4539733 2.4774148 2.5540653 2.3950869 2.3985121 2.2787996 2.9274711 2.5672653 2.5588408 3.0282051 2.3672029 2.3669797 2.5487713 2.2689936 2.4987196 2.5935360 2.3711500 2.8802985 2.3519117 2.4718069 2.1788277 2.4491899 2.1525695 2.5271589 2.2632366 2.5420731 2.6159902 2.5378600 2.5833152 2.6091953 2.6703431 2.5251554 2.5593405 2.5426980 2.3869187 2.5983896 2.4412372 2.6583109 2.6289070 2.3731646 2.6574520 2.4892604 2.2741941 2.4886484 2.4436379 2.5899291 2.5075400 2.3386621 2.3902249 2.4188360 2.6412938 2.5016494 2.4114533 2.3680546 2.4684723 2.4919748 2.6416662 2.3913282 2.5295511 2.6857029 2.4694654 2.3886136 2.3248042 2.2504115 2.2949513 2.3702408 2.3047778 2.3736637 2.8169602 2.3040351 2.3467383 2.4528672 2.6026414 2.4819198 2.5340703 2.4109172 2.4817636 2.5947917 2.5703477 2.7748308 1.9326885 2.4815121 2.4089086 2.6176634 2.3461800 2.4079220 2.5381055 2.5046416 2.4480924 2.4581434 2.4859465 2.4668806 2.3561929 2.3802237 2.3970029 2.4315004 2.4242981 2.3559973 2.7882468 2.3122333 2.2399375 2.2446799 2.3811102 2.4157626 2.4040722 1.9677055 2.5485425 2.4422740 2.7123845 2.4196868 2.2683546 2.3364200 2.4363144 2.6553145 2.4101973 2.3907918 2.5590508 2.4718013 2.5545410 2.4994757 2.4962270 2.3543246 2.8395572 2.5159181 2.4815171 1.8121226 2.7399280 2.4872169 2.7853915 2.7986001 2.9776713 1.9918818 2.7722874 2.5824750 2.4527925 2.4645231 2.3497476 2.5737658 2.4557639 2.4869785 2.3691460 2.4872771 2.5489542 2.2022845 2.5301814 2.4782121 2.5499778 2.5338790 2.3922564 2.4844806 2.6745292 2.4440241 2.5080165 2.2797807 2.3647349 2.2882455 2.3109065 1.5577537 1.6605652 1.6842831 1.6877862 2.7657062 2.6266753 1.7612433 2.4818133 1.6627622 2.5558819 2.7155268 2.3340398 3.6321805 1.5445684 2.3709867 1.6209163 1.5824643 2.4952686 1.6015878 0.9634199 1.5698651 2.4208635 1.8784000 1.4702725 0.0000000 3.8805278 1.0437206 1.6549200 2.4610083 1.6259109 1.5112186 2.6045709 1.8127860 2.5546815 1.6528453 1.5480634 3.3572304 1.8012377 1.8409881 2.5347908 2.6746344 2.6120870 1.3325700 3.0684878 1.7253992 1.7227957 1.5706106 0.6738858 0.6976567 2.3184564 1.3815060 1.4288679 1.6492822 2.5584037 1.9049263 2.6737857 1.6054337 2.5503904 1.5810910 1.5897637 2.2014437 1.6391505 1.8390642 2.1776905 1.8248991 2.4227282 2.5091137 2.6373872 1.9088117 2.3069942 3.4478459 1.6437994 2.3535403 2.4119031 2.4656697 2.4341127 1.6447920 1.5235171 1.8223777 2.4301382 3.4565030 2.3289182 1.1925594 1.5204437 1.5799776 2.4122021 1.6375358 1.8355273 1.6157929 1.0065826 2.7169354 2.6059217 1.0461879 2.9523003 2.6384304 2.3922686 1.8505610 2.2253103 1.7513600 2.3930251 1.6506829 1.6701909 3.1241521 1.6551762 2.5340649 2.0316295 1.5631702 1.8991170 2.4153951 1.3653999 1.5409183 2.4757872 2.4801661 1.4623976 3.0783698 2.1803260 1.6907130 1.5447301 1.5657988 2.4796277 1.7871842 1.7125289 1.6907023 1.6813034 2.7466457 3.5597047 1.1574701 1.3941744 2.5392411 1.3381180 2.0189484 1.3122500 1.1671909 1.6362262 2.6232204 1.3590502 1.4265110 2.4704129 1.6717696 1.6550439 1.4924746 1.6535043 1.5579977 1.6129071 3.2685483 2.5463320 3.4581755 6.8806854 6.9586380 5.7513045 6.7159199 5.6224849 5.3780643 6.9744386 6.5187202 5.6983636 6.9639694 6.8992373 6.4008718 6.5000560 7.3828653 7.7286550 6.0986398 6.3144897 5.3946184 6.0946640 6.7538956 5.6869839 8.1454567 6.7541100 7.0464588 6.5789651 5.8010195 6.0439934 6.1525177 5.0139051 7.4059576 5.2114092 6.2349295 6.5177690 6.6992176 6.7723558 5.5960928 5.8890986 7.6083988 6.1894967 4.9410790 5.2590879 6.3617162 5.1171362 6.7838491 7.8966045 6.6581249 6.1259047 6.0299313 5.5370568 5.6632652 4.9462056 5.4808467 4.6107244 4.8539593 5.5453587 6.4241343 4.5421284 5.2181595 5.3199317 4.9451393 5.5227857 5.2878438 5.7887134 5.5035248 5.0202206 5.8227440 4.5536703 4.4336270 5.0416504 5.9500816 4.9030639 5.2397832 5.2128648 4.9874473 5.1163722 4.9783777 5.2734809 5.4329610 5.7452392 5.4477542 6.8259539 5.3157007 5.3381697 6.4571617 5.1133025 5.6419993 5.2430022 5.0340462 5.2661516 5.1762361 3.6908902 3.3644240 2.9089481 3.5514061 3.8475416 3.9332508 3.4416943 3.5424525 3.6825207 3.9929012 3.7650178 4.2185897 3.9856615 3.7787322 4.1390161 1.5271947 1.7723339 1.6395421 1.7091185 2.2817388 1.7897819 2.4505447 2.6186534 3.3074512 3.6341396 3.4497982 3.4128893 3.3528308 3.0931465 3.5204403 3.1228613 3.0452419 3.4212646 3.1381725 3.5052063 3.6055704 3.2070174 3.7538451 3.6199979 3.8839133 3.9287978 4.0435675 3.7823248 3.9407889 4.2201169 4.1633424 4.0024596 3.9727469 1.6747896 1.8095404 1.6591151 1.6784415 1.7090474 1.7684435 1.8073212 1.7184980 1.6462707 1.5989810 1.6479045 1.5400278 1.3677238 2.7755976 2.3246021 2.4825593 2.6960388 2.3850465 2.4317070 2.8262661 2.9292831 3.4737286 3.5321931 3.4325440 3.2910174 3.4065893 3.3777412 3.3366182 3.8392371 3.2987113 3.4910506 3.1079439 3.5407240 3.3740075 3.5563410 3.2296812 3.6159018 3.1710633 3.4224533 1.6541613 1.6940055 1.7278382 1.5871077 1.8509794 1.6268946 1.6141383 1.6317422 1.7391528 1.7760775 1.6192678 1.8324119 1.8057163 1.7365488 1.5609081 1.6539647 1.6499414 1.7590058 1.7169376 1.7646091 1.5918473 1.7060882 1.7227073 1.7881340 1.7225512 1.7395479 1.6201606 1.6306038 1.6224908 1.6779284 1.5789536 3.7908005 4.3170569 4.4240259 4.4141760 4.5625469 2.2002295 2.4482452 2.5849028 2.4772686 2.5609916 2.5577233 2.3080082 2.7520894 2.3614598 3.4610597 3.7008209 3.4318029 3.4961133 3.3574644 3.5107346 3.7156598 3.2493923 3.3241021 3.1974553 4.3280693 4.4310127 3.3611814 3.1658428 3.1545776 3.4698784 3.6061225 3.3768664 2.6668397 2.7067251 3.1031410 3.1445372 
Starter|gi|513137389|pdb|4JN3|A                                                                            4.4400164 3.8684217 4.1357355 4.3800045 5.0721097 5.2150147 4.7858331 4.7756137 4.2326728 4.4742415 5.2750141 5.6156737 4.5005455 4.4075071 3.9169363 5.0759418 4.0754745 4.4865660 5.0746662 3.9943183 5.1206909 3.9673423 5.8510456 4.2046806 5.0067768 4.5204734 4.4838884 4.3713418 4.4433890 3.7381286 4.9767353 3.8469300 4.1551850 4.1888490 4.2277380 4.6376188 3.8696132 3.8185535 3.9130946 4.7740302 4.3535842 4.3571679 4.3229434 3.7842488 3.9360110 3.8461021 4.6719618 5.0756230 5.1456377 5.4973495 4.8079693 4.2335388 4.1151948 4.6340465 4.8880817 3.8313572 3.6839976 4.2644992 3.9118232 4.2737940 4.4896395 4.3229771 4.2598367 4.2198813 4.3989543 3.6943901 3.9092505 3.6167254 4.1622522 5.2669100 4.9906277 4.1748716 4.4392014 4.4225793 4.7879628 4.3647193 4.3417596 3.7797616 3.9407501 4.7158518 3.9886489 4.5164894 3.8724474 3.7022342 4.4079124 4.1752534 3.9049875 4.7760175 4.2727219 3.9813951 4.2422155 4.4016877 3.8106289 3.8760422 4.7094301 4.2902472 4.3658697 4.0068442 4.3060572 4.8957043 3.9159814 4.3592096 5.1610522 4.2043121 4.2422726 3.8223152 4.0615138 4.2039249 5.1372148 4.1988842 4.1926832 4.0861300 4.5909776 3.5578784 3.7209028 4.7518696 3.9016146 3.9804863 3.8029174 4.1936086 4.2960958 4.7064210 3.7637825 4.6259201 3.9677664 4.3873318 4.1765568 4.0224414 4.1727105 4.6641664 4.0193640 3.9208312 4.6160213 3.9131405 4.3995930 3.8822558 4.2218286 3.8899109 5.2758801 4.7841136 4.3599227 3.8767870 3.8921933 4.5054732 3.7112934 4.0922765 4.0413313 4.3530774 3.6813355 4.0408360 4.4252475 4.6271051 4.2160696 3.4667404 4.3914255 4.3560523 3.4444451 4.1145079 3.6513672 3.7701483 3.7737946 4.6652160 4.3765181 4.6224635 4.3716105 5.0216174 5.0753779 5.2689153 3.8577486 3.6737362 4.7657720 3.7698718 3.1219664 4.9676819 2.5143801 2.1584162 3.8678685 5.6685540 6.8514615 4.2900625 4.7406443 3.7454809 4.0278872 4.0759189 3.8904170 4.3894113 4.5618930 4.8331605 3.8741422 4.1006007 4.1823697 4.1759357 4.6725525 4.4494311 4.0981533 4.2493324 3.5964767 4.1714323 4.4063878 4.4709261 4.3881514 3.8618003 3.8463583 3.7687262 3.9989027 4.0700220 3.7202589 4.2724448 4.2799120 4.5921645 3.9882992 4.4470110 3.9447897 3.6739870 4.3948373 4.0647095 4.4942684 4.0413944 4.6904984 4.5827173 4.5943953 3.9079948 4.4850848 4.0213286 4.5504990 4.4271148 4.7150403 3.5151398 4.6604391 4.3976241 3.9327237 4.3418651 3.8680488 4.2748794 4.1396871 4.5251231 4.5637850 4.3966861 5.1671650 4.1400389 4.3780881 4.0983004 5.1811938 4.6964318 4.1112883 4.4122251 4.1676454 5.6069244 5.1949125 4.4018033 4.4816855 4.2655252 4.8555225 4.1920133 4.6903590 5.3732036 4.5848796 4.3096978 3.0350828 4.4012327 3.5238943 3.8180620 3.9969951 4.1280932 3.6839437 3.8557550 3.5008152 3.9889337 3.0437548 3.5235514 3.7314181 3.6348439 3.7691016 3.1388839 4.0157068 3.7985448 4.1154316 3.0945439 4.6073551 3.5961358 3.6677743 3.6836625 4.2520760 2.3557980 3.6281653 3.5382738 3.6249436 4.1253431 3.7379407 4.0194066 3.6599077 3.6766306 3.7255810 3.2525094 3.5782698 3.5112843 3.4148548 4.1420474 4.6120273 3.4173365 3.5346325 3.8715962 3.2109156 4.1716084 3.9266015 3.6861999 3.8569058 3.1544911 3.3246631 3.8997533 3.9711656 3.3480331 3.6821357 3.7416672 3.7573234 3.6478709 3.7448909 3.9593167 3.4220934 3.2329672 3.5681051 3.3972859 3.5003720 3.2720638 3.2196869 3.5596330 3.2224738 3.2750526 3.2997369 4.3089273 3.4915487 3.4014382 3.8880271 3.6493625 4.0936850 3.5587338 3.7723188 4.2353949 3.5643877 3.6795462 3.4603751 4.6687048 3.2672252 3.4930807 3.7580248 3.2858581 3.7670177 3.6178607 3.8698392 3.6064847 3.5802027 3.7607904 4.0292131 3.8185956 3.8249046 3.7954992 3.7357950 3.9508220 3.9664318 3.4318245 3.9524841 3.5352224 3.3331929 3.2320065 3.4428651 3.5547011 4.1893008 3.5312087 4.2353253 3.8275638 3.5493058 3.7844051 3.7140816 3.3591934 3.6667901 3.4040456 3.8832769 3.5805229 4.2242703 3.4103949 3.3222718 3.5922152 3.4127386 4.2564889 3.4720850 3.7201294 3.1580613 3.1106485 4.6000662 3.8479084 3.8593310 3.8112432 3.5833883 3.5389760 4.2942050 3.7134872 3.7172571 3.8870334 3.6669817 3.5873705 3.8466659 3.9187299 3.7898963 3.4119054 3.8257674 3.8014251 3.9506315 3.8760435 3.1680210 3.8330448 3.7594592 3.9653012 3.7230659 3.9309473 3.5805205 3.6692444 3.6159368 3.5366315 3.3315615 3.5176754 3.6572485 3.2384808 3.4547626 4.1175240 3.8529235 3.5931367 3.6025987 3.4257759 3.6824309 3.6418891 3.9052749 3.1465844 3.6656297 3.6253442 3.8275857 3.3243105 3.4029361 3.4777867 3.5080467 3.5019720 3.6565855 3.8429256 3.6273962 3.8127443 3.5366202 3.6320909 3.4602003 3.5507385 3.1268295 3.6873817 3.3011387 3.7951122 3.4143722 3.7018383 3.7698072 3.6465444 3.8009464 3.4792281 3.8850945 3.5787930 3.6299043 3.4814099 3.9968238 4.5346335 4.5834769 5.0303741 4.8482848 4.5580356 4.0348845 4.3276296 4.8816717 4.1185951 3.7558210 4.5362684 3.2086388 4.5535996 3.7405259 4.1255578 4.8184534 4.1136944 4.6382717 4.5804524 4.3121802 4.8596365 4.8236799 4.6977321 4.0457054 5.9850381 4.7857123 4.2413641 4.6677773 5.2759123 3.8173389 4.1672403 4.0495985 4.3396772 4.5933670 4.1392005 4.2500592 4.6023375 4.3102553 4.3108118 4.0552614 4.5971769 4.4121037 4.4822073 4.7414348 6.4469196 3.9202161 3.7823132 3.9831164 4.6227511 4.6579214 3.7265725 4.5900003 4.6333054 5.2211374 4.3190367 4.4037009 4.5971872 4.0334605 5.5438222 4.9443330 5.1428228 4.7577976 3.7956404 4.2091430 4.4461294 4.3339308 4.1999430 3.8462404 4.5972005 4.2634825 4.1321628 4.3910059 3.6863497 3.9650330 4.3151669 4.4477408 4.1949525 3.9389924 3.8653198 4.0584324 4.1501505 4.3006314 3.9622082 4.5477338 4.0402836 4.0729006 4.2642051 4.0006015 3.6029108 3.8438045 4.5518430 4.2256832 3.7515367 4.7686798 4.0826285 4.5593395 4.3094490 3.7489808 4.1275598 3.9652120 4.6056178 4.7428016 4.2103866 4.0093889 4.0154127 4.4323205 4.0976846 4.5959722 3.9623818 4.1437984 3.9449861 4.0535377 4.0429888 4.4279668 4.6225160 4.2305627 4.2550629 4.2067434 4.3841050 4.0762710 4.1579725 4.0510280 4.6630753 3.9172232 4.7692896 4.2501873 4.0489392 4.1162865 4.0145989 4.5180502 4.0050133 4.0747368 4.2669835 4.8509435 4.0182946 4.3475342 4.3930334 4.2634838 3.9483847 4.5099126 4.4303266 3.9077106 4.7782841 4.4433226 4.2227727 3.8519001 4.7738734 4.3866350 4.0232758 4.1845790 3.9736506 4.3358536 4.0277657 4.5792033 4.0351330 4.2429116 4.1176871 4.3404285 4.8391833 3.8340456 3.9470568 4.3527254 3.9553252 4.4120218 3.7787264 4.0928005 4.1526442 4.5529821 4.7762883 3.7530408 4.6583887 4.4294417 3.9136905 4.3378352 3.6691105 4.0479431 3.9554351 3.8577372 4.5215585 3.9214672 4.3770017 4.1940597 4.0152473 4.3353395 3.8673679 4.0708602 3.8325231 4.2447749 4.2732407 3.7515432 3.8273272 3.8341243 3.8517491 4.2122970 3.9601210 4.4957002 3.8130016 4.2922141 4.0420833 4.0958951 4.2618496 4.6617724 4.2124461 3.9515290 4.0865724 3.9378729 4.3259392 4.1357063 4.0642598 3.5760298 4.0778031 4.1737680 4.5124732 4.3628047 4.0206661 4.2864834 4.4494712 3.7443378 4.1677364 3.9565306 4.7366934 4.1512861 4.0844959 4.5140412 4.1374351 3.7420397 4.3847754 4.1853855 4.0442319 4.1451553 4.1083139 4.7569056 3.9611229 4.0794312 4.5885200 3.7721828 3.9860568 4.3863322 4.0519037 4.4085231 4.3608550 3.2948961 3.0490688 3.4414700 3.4885390 4.9743155 4.1891006 3.3904296 3.8574269 3.4465172 3.7816671 5.0049755 3.7257648 4.6668136 3.1853429 4.2962969 3.8142916 3.3831087 4.4103234 3.1179203 3.8860571 3.4412100 3.9730733 3.1258561 3.2271402 3.8805278 0.0000000 3.7219407 3.1816473 3.7852922 3.7035968 3.9803701 4.1291099 3.6122532 4.2409955 3.9259720 3.2608954 3.5258871 3.1219545 3.1768623 4.2137490 4.6464186 4.1671832 3.8359178 5.0324211 3.5488620 3.3266561 3.3105357 3.8215158 3.7259886 4.0929343 3.6799896 3.4477434 3.3821486 4.8966568 3.0926653 4.2174658 2.8892923 4.2159110 3.3124328 3.3664765 3.8477967 3.4138601 3.3896435 3.7906102 3.3386339 4.0616641 4.3495233 4.5041783 3.7262694 3.8655975 3.5599734 3.6152822 4.6850393 4.1231224 4.4606746 3.8460102 3.0100808 3.5751396 3.4653640 4.1527491 1.8976416 4.5798079 3.9242995 3.4732892 3.3958885 4.1978039 2.9968723 3.8008360 3.3973427 3.7564270 3.6723789 4.2646148 3.5709326 4.1418843 4.4147970 4.3616816 3.3632879 4.3946701 3.6477291 4.5328336 3.2336195 3.1882026 3.5146179 3.5797199 4.2726979 3.8431793 3.3252719 3.1997957 4.1625759 3.7965505 3.6779694 4.0174227 4.3541827 3.5499427 3.2915786 3.8139647 3.2661475 3.8021868 4.0109765 4.3193890 3.6822103 3.4394644 3.4640246 3.2971250 4.6287956 4.6930291 4.1386473 3.5628460 3.6166434 3.1108153 3.8726836 3.1030087 3.8452113 3.3343374 4.8627549 3.3617936 3.4864637 4.4923264 3.3533375 3.4982286 3.9038080 3.6752221 3.8487695 3.4418676 1.8050289 4.2057793 4.6850695 5.2308316 5.5947163 5.0293233 6.4966340 5.7526025 4.9893415 5.6118167 6.0257720 4.8414653 6.6240611 6.9047752 6.2297778 6.8052260 8.1332410 6.6068085 5.8420165 5.8022353 5.6437462 5.7698705 6.3206986 5.5873349 6.3974152 6.9253917 6.0174314 6.6651276 5.7000506 6.5810931 6.2072585 4.4783362 5.3024561 5.6086811 6.4328301 6.2974461 5.4475264 5.8242240 5.9841790 5.8703345 5.1848829 6.4273105 5.2084369 6.4893374 5.5566187 5.7635221 5.5617146 6.1405170 5.2637501 5.8904593 5.2352053 4.9147194 5.8051136 5.0049773 6.1602458 4.4729907 5.2074665 6.1383437 5.7508333 4.2788226 4.6599397 4.6488390 4.2940648 4.9822731 5.5009746 4.8387179 5.7374909 5.2579572 6.6960909 4.5801203 4.5254655 5.3131311 5.5243655 5.3523711 5.9720291 5.0714342 5.4664948 6.2091601 5.8958126 6.1610656 6.0218476 5.7414557 5.3616520 6.0071507 4.6733848 5.4956609 4.6432522 4.9411918 4.9614920 5.8820920 6.6717666 5.4640089 5.4426924 4.8058057 3.7120127 3.7174555 3.9797654 4.2410848 4.7046081 3.8164921 4.4289313 3.7738995 4.2721383 3.7907308 4.5723134 4.4542711 4.1443445 4.3100837 3.2414851 3.6263536 3.5068292 3.1869109 3.8350200 3.1223243 4.2637115 4.6440748 3.5746600 3.3783735 3.5323074 3.9203791 3.2672008 3.6447331 3.6210264 3.7445135 3.7501647 3.3548723 3.7451881 3.7647037 4.0870205 3.3037842 3.5641332 4.2132402 4.3983716 4.0920127 4.1522569 4.1609072 3.9274477 3.9585419 3.8386326 3.7448994 3.9846351 3.1950259 3.1894581 3.6370202 3.2225433 3.2610954 3.3733387 3.3781312 3.9589613 3.5264054 3.3346297 3.3646169 3.5176181 2.8992143 4.5996475 4.4697534 4.2796289 4.2450927 4.5690075 4.2825013 3.5020190 3.6683182 3.9836710 3.8120105 3.4371357 3.2622480 4.0753666 3.6192531 3.5128903 3.8558894 3.8368016 3.2810008 3.5528464 3.5587806 3.3756156 3.7066552 3.6009275 3.4796457 3.5905926 3.1971515 3.2538314 3.5458111 3.6015855 3.1563256 3.1081067 3.2339037 3.4280110 3.3103432 3.5354134 3.5129388 3.2792955 3.1633917 3.4408766 3.1823332 3.3271507 3.3871516 3.3070599 3.5862986 3.5720258 3.6997472 3.1541561 3.2214221 3.1962073 3.4732741 3.2712813 3.6745692 3.2368123 3.3178908 3.7287880 3.2079355 3.7237533 3.7876361 4.4146514 3.6869047 4.5770848 4.6791183 4.4795532 4.1088393 4.5557558 4.0573965 3.8108205 4.1744132 4.8823289 5.0728954 4.0108127 4.3159179 4.0297421 3.3911891 3.3341943 3.6655098 3.2735333 4.2817630 3.6619656 3.9144324 3.5746964 4.6697327 4.3075755 3.3296551 3.8474292 3.4507615 3.8191348 3.8217851 3.4015118 3.6787594 3.6152389 4.4144995 4.2594443 
DCL|gi|120419813|gb|ABM21572.1|                                                                            4.1782673 3.7887741 3.8430441 3.8705573 4.2906527 4.5038911 4.2332095 4.4679850 3.5324170 4.5039146 4.6221768 4.6537254 4.1283235 4.9296811 3.6292376 4.1011458 3.5886232 4.2133118 4.2030559 3.4922412 4.4534529 3.8284475 4.5481330 3.7612597 3.9961905 4.5586567 3.5203376 4.0348134 3.3761476 3.3009340 4.7458553 3.5718217 4.1639389 3.2657430 3.4092458 3.1228034 3.4282404 3.3915210 3.6468794 4.0049746 3.8055258 3.5763718 3.7175910 3.1975259 3.7709799 3.4231512 3.7789359 4.1859668 4.1321050 4.3267714 3.5600161 3.6312233 3.8899820 3.5493857 3.4136383 3.4209055 3.8009762 3.3508298 3.6156485 4.0536623 3.7755013 3.5742463 3.1413029 3.8635330 3.8654383 3.5785053 3.5001118 3.6498017 3.4121768 3.5291725 3.8324583 3.4925634 3.4908944 3.6315945 3.4519814 3.2595755 3.8225557 3.3527925 3.6330024 3.5460696 3.4013691 3.1886356 3.8166290 3.6399166 3.1578797 3.5450312 3.5095737 3.2942760 3.1221218 3.6711628 3.1470822 3.2961343 3.6864717 3.7344031 3.3365610 3.2969837 3.3766674 3.5714401 3.3279271 3.2496884 3.4575348 3.9202757 3.4484136 3.5554011 3.3359976 3.5239546 3.4835293 3.6113194 3.5913915 3.9698494 3.4306750 3.6310630 3.4179193 3.3422502 3.4779467 3.5175929 3.7394390 2.8531031 3.6540750 3.5463989 3.5308337 3.6959611 3.8159293 4.0825934 3.4976823 3.3558804 3.9074825 3.5981097 3.8147455 3.1263728 3.4630015 4.1476389 3.1746561 3.8796590 3.3640164 3.5047840 3.9907196 3.6418891 3.5482064 3.1230109 3.1603082 3.7054012 3.8554294 3.2905768 1.8049298 3.3473791 3.9103685 3.6108508 3.7545260 3.4824540 3.6553412 2.9450008 3.3438286 3.6055097 3.4023439 3.6936352 3.5016923 3.4035568 1.9875364 3.4408875 2.5917041 3.5400241 3.3001621 3.6323173 3.3438153 4.3526713 3.3246955 3.5183681 3.7559138 3.3221329 3.4608588 3.5078119 3.3322589 3.2720884 3.1179874 3.7605639 3.2279824 4.0022814 4.4778912 3.6470188 3.5480109 3.2742512 3.1433524 3.7843712 3.4480637 3.6458349 3.8258859 3.6375633 3.2935098 3.6050233 3.1574044 3.4979892 3.4925047 3.3933699 3.4775829 3.7766338 3.9448585 3.6214857 3.4788523 3.4546341 3.3363261 3.3545222 3.2390274 3.4450264 3.6176643 3.4555660 2.9898775 3.4112629 3.7291758 3.5051331 3.6177656 3.4751841 2.9902903 3.1999910 3.3806783 3.2611287 3.6014505 4.0375005 3.2772306 3.4617810 3.2268845 3.6379964 3.1330298 3.8420350 3.4884080 3.3367115 3.7502235 3.1089407 3.0689790 3.0890264 3.2896611 3.0031008 3.5059331 3.8981051 3.4092199 3.7071451 3.5769816 3.6794856 3.6685678 3.1593643 2.9050649 2.6320322 2.7147656 2.7926767 3.2567826 2.8427644 3.1713287 3.5701574 3.2768131 2.8563408 2.8853382 3.1294012 3.3199344 2.8155131 2.7249890 3.0795930 2.6777087 2.6868017 2.6110705 3.8521862 3.1526612 3.0772932 3.1939662 3.2597064 3.0070033 3.4365533 2.7391917 2.5980928 2.6064318 3.4245590 2.6903600 3.4653098 2.9403519 3.6684034 2.9671373 3.2967703 3.2834525 2.4002914 3.6545815 3.2087409 2.5949711 3.0619187 3.9386210 3.6228396 2.8787025 2.5835365 3.2265666 3.2564752 3.0596642 2.4519304 3.1435438 3.9076858 3.2012725 3.2029830 3.5686886 3.1459564 3.4027063 3.4976955 3.5847747 3.3062173 2.9610850 3.2649613 3.2108584 2.2153905 3.6051471 2.2774074 3.4033969 3.4126556 3.1559412 3.3862385 2.4351117 3.2647829 3.4248738 3.3997502 3.0901896 3.0965015 3.2278250 3.2575008 3.1671796 2.6237346 3.0924811 3.3391965 3.1356036 3.0416829 3.0728986 3.3028287 3.3987725 3.0787251 3.2198798 3.3800249 2.5210434 3.0676500 2.8935489 2.9186455 3.0800550 3.3282395 3.5178403 3.3230035 3.3300014 3.0977365 3.2892967 2.3676007 2.9743546 3.1795059 3.1856847 2.9586618 3.1002096 3.0445947 3.2467334 3.2984862 2.7490797 3.3053789 3.1083482 3.0827727 3.4239391 3.2058146 3.3689299 3.4841412 3.2235830 3.2323648 3.0413830 3.0915389 3.2035741 3.1631492 3.4722934 3.3531833 3.7249038 3.1842923 2.9428814 3.2133853 3.5218592 3.2954381 3.3078682 3.0138053 3.4656556 3.1277910 3.2041024 3.7139340 3.5398218 3.1923311 2.8806357 3.2598684 3.4417204 3.5301620 2.7338712 3.5377871 1.7983762 3.4153727 3.8029780 3.3301785 3.1860445 3.2930427 3.3615162 3.3516046 3.8873994 3.3079993 3.0411397 3.1718337 3.2738185 3.3872596 2.8674414 3.5325236 2.9822260 3.2044156 3.4976355 3.1221415 2.9182760 3.2151766 3.1091960 3.3743891 3.4159712 3.2116363 3.4793143 3.2460758 3.2786003 3.4640733 3.2807638 3.0310945 3.0986730 3.3289948 3.0091499 2.8219571 3.3498061 3.5043335 3.5755599 3.1382218 2.7563313 2.9037804 3.1456442 3.4567456 2.9166263 3.1479636 3.5125602 3.0602064 2.9396455 2.9882222 3.2806603 3.4214136 3.3994669 3.3326741 2.9971650 3.1861880 3.2790432 3.3299149 3.2018282 2.4858166 3.3866048 2.9457167 3.1433603 3.3827334 3.4955019 3.3532920 3.1566758 3.2648444 3.2582319 3.6869508 3.2737019 2.9790486 3.0856826 3.0447938 3.0305535 3.1447350 3.3911706 3.1418206 2.6587564 3.3244119 2.6602913 2.5013341 2.3809266 2.8713590 2.5203875 2.2151867 2.3803973 2.5882856 1.6908482 2.6600093 2.4653654 2.6220348 3.2670075 3.0802426 2.5468991 2.7391907 2.3497174 2.6702814 2.6733113 2.7530098 2.6139056 3.1819954 2.7345933 2.8471983 3.3576775 3.3665928 2.3899286 2.5793052 2.3585803 2.5262431 3.0583106 2.5881470 2.6698088 2.7516428 2.3575859 2.6808000 2.2481000 3.4077704 2.3976604 2.9045596 3.3144222 3.5706604 2.4796870 2.2415430 2.2905848 2.6562323 2.2554000 1.6867776 2.6527847 3.0601384 3.1743010 2.8960299 2.7517556 2.5381901 2.2974907 2.9796832 2.9947009 3.4884271 2.5200651 2.5110733 2.3528140 2.6699432 2.7284847 2.5399653 2.4910853 2.6117886 2.3174708 2.2365178 2.5494016 2.5031152 2.3413226 2.5200913 2.4854138 2.2967025 2.4821922 2.6310402 2.4327731 2.3493347 2.4462364 2.2808782 2.3090768 2.2510382 2.5343421 2.6228524 2.5516116 2.5561079 2.3406927 2.7675142 2.5867114 2.2160894 2.7312825 2.3842849 2.3033485 2.3833795 2.0898200 2.4544221 2.4798563 2.4022776 2.5461083 2.1557181 2.5025603 2.2480549 2.4244260 2.3088480 2.4762223 2.2645052 2.4773786 2.5371358 2.5881672 2.6287211 2.6645682 2.3418427 2.5828470 2.3767621 2.4209986 2.5800535 2.7762485 2.4008524 2.4166129 2.5283597 2.0707133 2.4759277 2.4700406 2.4200314 2.3357975 2.4202863 2.3619696 2.3131981 2.4485822 2.3216962 2.5117689 2.5399038 2.4854551 2.5056415 2.4945813 2.4918012 2.3364600 2.4414250 2.4505199 2.4293860 2.3761222 2.4437645 2.5128430 2.2748501 2.3098858 2.2332789 2.4096421 2.3073961 2.2096196 2.5750406 2.3737948 2.4146700 2.6764794 2.6166609 2.2978456 2.3629691 2.5297164 2.3160150 2.7303842 2.2197648 2.7506695 1.9733543 2.3647414 2.4093347 2.4792785 2.3197018 2.3928577 2.5510531 2.4720354 2.4417129 2.5264477 2.2805324 2.3423602 2.2116732 2.5145830 2.4275633 2.3397903 2.4361386 2.2947339 2.7350312 2.3082719 2.3168055 2.3078335 2.4135412 2.0990286 2.3364109 1.9204525 2.1862429 2.4077882 2.5816662 2.3196814 2.2653585 2.1541446 2.3558217 2.4359057 2.2388035 2.4279719 2.4960332 2.3958502 2.3939065 2.4980120 2.2544848 2.5591740 2.7110949 2.3369000 2.5489582 1.9077215 2.4002007 2.5750053 2.6278820 2.4181489 3.0715851 1.9080698 2.5362686 2.3750393 2.2641669 2.6359853 2.4663041 2.5352865 2.4642262 2.2792055 2.3812731 2.4320311 2.5524137 2.3557355 2.4626244 2.3907757 2.6967614 2.4336660 2.3903149 2.5022202 2.5248685 2.4807749 2.3629726 2.3069927 2.6199920 2.2342708 2.1968365 1.4880024 1.5423069 1.5683984 1.7266062 2.7419884 2.7302584 1.7942937 2.5182347 1.7554514 2.6324479 2.7227287 2.3746948 3.0974443 1.6559037 2.3231322 1.5045874 1.6263786 2.5307016 1.6171499 1.1500277 1.5235608 2.1665454 1.8083181 1.4169105 1.0437206 3.7219407 0.0000000 1.5922151 2.4292306 1.6083203 1.4922077 2.7063561 1.9842006 2.5320827 1.4939965 1.5165026 3.1621563 1.7555394 1.6444158 2.5386223 2.7637746 2.5021210 1.2508890 3.0310956 1.7223952 1.7151452 1.4559892 1.0674919 1.0599904 2.5695684 1.4458500 1.4489826 1.6366594 2.7304046 1.7603775 2.4981799 1.6345769 2.4494631 1.6760659 1.6216549 2.0410885 1.6277911 1.7624548 2.2921514 1.6888398 2.5308960 2.7126166 2.5065055 1.8752404 2.4230269 3.1371107 1.5024414 2.5768946 2.4562084 2.1825454 2.4216190 1.7079197 1.3692607 1.7540093 2.4220345 3.2791975 2.3356375 1.2503032 1.5718793 1.5506092 2.5884327 1.6352956 1.9084182 1.5204100 0.9414106 2.4846718 2.6003476 1.1008502 2.8320210 2.6780230 2.5205013 1.7081211 2.3774414 1.7238686 2.4416973 1.7659352 1.6185033 2.7714726 1.4456428 2.3147711 2.1836773 1.6396743 1.7408096 2.5442313 1.1758892 1.4114945 2.6095286 2.6110316 1.4525941 2.7539379 2.1636751 1.8169254 1.5103621 1.4438491 2.7822731 1.8029367 1.7162535 1.6631271 1.7172065 2.6021684 3.0190606 0.9199721 1.4869434 2.3940777 1.4637415 2.1493599 1.4428854 0.7563866 1.6198748 2.5743402 1.4492685 1.4400448 2.3006312 1.7596140 1.4556612 1.4615689 1.4220263 1.3839144 1.5620068 3.0530480 2.2655285 2.9896731 7.1165097 6.8815763 5.3825184 6.6162164 4.6496573 4.8915235 5.7229734 6.2164310 5.6800381 5.9021902 6.3131584 5.2371422 5.5861200 6.3637970 6.1471524 6.1491378 4.9249058 5.7278078 5.0336806 5.2018441 5.0861304 6.7183596 5.4280295 6.3622845 5.7799117 5.8133089 5.9703705 5.4265076 5.3671269 5.9698063 5.6292362 4.7170786 6.0779554 6.4507139 6.2077571 5.0528270 6.2236096 6.6122328 6.0891527 4.7160316 4.6467726 5.9225983 4.7740382 5.6465008 6.3108745 5.1190179 5.0168135 5.4916724 5.7837923 5.9247194 4.9073136 4.7620579 4.3241530 4.7873497 5.1491499 5.5214148 4.3447778 4.3442972 5.7712915 4.3131590 5.0583226 5.2906197 5.4825596 7.8742040 6.3655481 6.2957104 4.6894544 4.0572779 5.2040883 6.1360354 5.0912071 4.7968662 5.4064605 5.8569864 5.9493880 6.0128527 6.0966186 6.8376958 6.0530452 6.3279208 6.0438178 5.1952053 6.7729167 6.1261518 5.5824555 6.1338350 7.8066417 6.5459542 5.9661035 6.5148622 3.1319506 3.4020105 2.6834292 3.5485180 3.8153364 3.2113028 2.8140282 3.2739794 3.7032164 3.3914778 3.5386677 3.6299548 3.4477160 3.6323395 3.5739246 1.5846747 1.7350732 1.6809681 1.7988136 2.2893591 1.7268010 2.4534505 2.8409889 3.0588035 3.4639876 3.2543990 3.1040679 3.2744723 2.9217395 3.5076263 2.9049502 3.2185620 3.3012786 2.8740190 3.2069780 3.6976506 3.3309621 3.5530283 3.4028046 3.1466105 3.6036613 3.7012046 3.6439177 3.7379692 3.7114995 3.7284763 3.7073776 3.5138599 1.7417898 1.6716847 1.6186684 1.5841592 1.7071502 1.7321355 1.5540841 1.7774067 1.7123980 1.6857628 1.6225748 1.4243509 1.4764466 2.5261721 2.2719186 2.4240156 2.6951386 2.3403587 2.5728093 2.4427585 2.6194702 3.5464892 3.3891069 3.2947661 3.1220623 3.5352233 3.4678431 3.2736938 3.4408562 3.1669050 3.3632778 3.0155932 3.1423398 2.8736505 3.2506099 3.4337410 3.4475320 3.2592605 3.3276562 1.7755705 1.8049179 1.7440100 1.7043937 1.6136624 1.6896688 1.7793942 1.5935576 1.7458917 1.7830066 1.6598522 1.6775697 1.7708111 1.7971887 1.6029392 1.5817975 1.7051745 1.7483541 1.5863805 1.7025788 1.6874402 1.5764100 1.8301788 1.7474061 1.8045030 1.7664817 1.7564713 1.6767931 1.7015096 1.8165756 1.6564142 3.5234074 3.7867516 3.7996036 3.7337541 3.7814151 2.3870806 2.4338540 2.5805924 2.4547344 2.4218802 2.6047225 2.2842603 2.8072742 2.3471466 3.6707888 3.5495450 3.2781174 3.4495238 3.3598728 3.2845408 3.7664410 3.1564456 3.2126228 3.3474316 3.9323457 4.0792289 3.4428193 3.1746890 3.0927722 2.8604445 3.0189659 3.2837868 2.5995704 2.5712149 3.3109156 3.1162918 
Cglyc|BGC0000326.gbk_BGC0000326_55972_AAK81826.1_5_4898_2_                                                 3.8350995 3.7628091 4.0009061 3.7205352 4.2109496 4.7105396 3.8280832 4.1156951 3.8330367 4.2884629 3.9894874 4.1506983 3.7064528 3.7934740 3.1644327 3.7963082 3.3837637 3.9085227 4.1836179 3.3519583 4.2761867 3.3448020 4.2961824 3.8945133 3.9596913 4.3663006 3.5509153 3.5048421 3.0798994 2.9688831 3.8822356 3.3950520 3.7634898 3.4544761 3.3773390 3.3025605 3.2835557 3.2341370 3.5793133 3.7275567 3.7099179 3.6402249 3.2347004 3.2695480 3.1798440 3.5073701 3.7601736 4.2226065 3.5513166 3.9215182 3.6607528 3.4114683 3.7051194 3.3683476 3.5438424 3.1285661 3.2836734 3.8732889 3.5477856 3.5081137 3.6831843 3.4835452 3.3618912 3.1419563 3.5025556 2.8737725 3.4244984 3.4939489 3.3961094 3.8774574 3.7257537 3.6125732 3.4723412 3.5217735 3.3857741 3.6236981 3.8342312 2.9474840 3.6332381 3.9614739 3.4443725 3.1720265 3.2071376 3.5976876 3.4860054 3.7486809 3.3606607 3.3615672 3.0752008 3.6295977 3.5743780 3.9151164 3.5732811 3.5742815 3.4774634 3.2976731 3.4992451 3.2253356 3.4536176 3.6461199 3.5104442 3.4701913 3.9151859 3.5590078 3.7770542 3.2081108 3.6263392 3.7169637 3.7786924 3.2534079 3.1212559 3.4665927 3.6808000 3.2390442 3.3803910 3.9534216 3.2782220 3.3115517 3.3329170 3.2978714 3.7980785 3.7786965 3.3081024 3.8570401 3.2692188 3.6679234 3.5381882 3.3024497 3.8918110 3.5340180 3.4293376 3.6156346 3.4899478 2.9592725 3.1588244 3.3509236 3.1996232 3.6165753 3.9670112 3.7340451 3.4157113 3.5774278 3.1959417 3.5325404 1.0876660 3.0020047 3.6742250 3.5204496 3.1515682 3.3744261 4.1977732 3.1617416 3.4290336 3.4041579 3.5331980 3.4163651 3.0467113 3.1025021 1.1363979 3.3523350 2.4106702 3.2961087 3.2400059 3.5583438 3.1735910 4.3729442 3.5819086 3.6083862 3.4786341 3.7367074 3.3970627 3.7144039 3.2960697 3.4092369 3.0678859 3.8531096 3.4694465 4.3618823 5.2936517 3.2317600 3.7800543 2.9937174 3.3103725 3.2633903 3.0222086 3.3154353 3.3646938 3.3426135 3.2642267 3.5529530 3.1040950 3.2332834 3.5714850 3.2833797 3.4704713 3.6666045 3.3534158 3.3465051 3.2874707 3.6560180 3.2759593 3.1520829 3.1040101 3.0802148 3.2677799 3.0785935 3.0848657 3.0535338 3.3538678 3.2668276 3.7074831 3.8081153 3.0899868 3.3642551 3.3046506 3.1830107 3.0306586 3.1760268 3.0292201 3.4041272 3.7518265 3.3339632 3.0306137 3.4433074 3.3973518 2.8829307 3.5711548 3.1317454 3.4849625 2.9011858 3.2861664 3.0649758 3.3005983 4.0657190 3.4015288 3.5147644 4.0295576 3.5675233 3.8524355 3.4267991 3.1671285 2.9556247 2.8319365 2.7407328 3.0810258 2.8209143 3.3632063 3.4540072 3.2764606 2.8160023 2.8717815 3.2854411 3.2723618 3.0436098 3.2988859 3.4742963 2.5931934 2.8074442 2.9465768 3.8640126 3.1483598 3.3284752 3.1985722 3.2874189 3.2153801 3.0397391 2.7783333 2.6013403 2.4519474 3.2718930 2.8313292 3.1523237 2.8191164 3.6401210 3.2269526 3.1764206 3.9089798 2.5230006 3.0377272 3.2876830 2.7296921 2.9064048 3.8232119 3.2561158 3.0038487 2.5515007 3.4393696 3.2124372 3.6424323 2.7678023 3.3669394 3.2511024 2.9190549 3.6502459 3.1723430 3.4887355 3.6918075 3.7032743 3.9119575 3.5476885 3.1608822 3.4233884 3.4348548 2.5099330 3.6747858 2.3524156 3.4556867 3.0769767 3.2764043 3.4606457 2.6465547 4.0614991 3.4784191 3.8210110 3.2573322 3.4140613 4.0154687 3.7243524 3.2978397 2.6151630 3.2162449 3.4404228 3.2749090 3.0727632 3.4128494 3.4655221 3.3905142 3.1438931 3.0495902 3.8628714 2.6713874 3.5036374 3.5756272 3.1861434 3.5919302 3.6870599 3.6447862 3.6745348 3.6032711 3.7578299 3.3873807 2.5733816 2.8881659 3.4971506 3.4095100 3.3067360 3.2255764 3.6100866 3.1773596 3.5231913 3.2367217 3.4885086 3.6718886 3.7856595 3.7634201 3.5219447 3.8670971 2.8947353 3.4778127 3.3655666 3.5453896 3.6703595 3.6578146 3.6090970 3.3069620 3.3669212 3.6165026 3.4946218 3.6527871 3.4235815 3.3371957 3.7691469 3.3966203 3.4625911 3.5680301 3.0527304 3.3540145 3.2459584 3.9476750 3.2776175 3.1755551 3.5677053 3.5958040 3.4753328 3.5215756 3.7622711 1.6675869 3.7732285 3.4180752 3.4702914 3.7359129 3.4291378 3.3743150 3.8490661 4.3019880 3.8892984 3.1878884 3.8981338 3.5183748 3.7801081 3.0490326 3.5543901 3.3927907 3.0181067 3.3771389 3.2413813 3.4235515 3.3407946 3.3241906 3.7858883 3.6754327 3.4681073 3.7194672 3.3980384 3.4519626 3.5676509 3.3741662 3.1240102 3.6271140 3.8329082 3.4475306 3.3062676 3.5034222 3.3229349 3.8270718 3.4897430 2.8720112 2.8827673 3.1068585 3.5076467 3.1475468 3.6855928 3.6680661 3.0863670 3.3195856 3.3784648 3.5018906 3.2060179 3.5898209 3.6208591 3.2423624 3.5022533 3.2812046 3.7403853 3.7552429 2.7973357 3.1461363 3.2146937 3.2764637 3.5952037 3.7930761 3.5226314 3.8947031 3.6349644 3.4824738 3.5459209 3.2276205 3.4881152 3.2993163 3.5635690 3.6907368 3.2919788 3.4563533 3.7532656 2.6883994 3.4241883 2.7272775 2.5552996 2.5486292 2.7310813 2.4665032 2.3574614 2.2248274 2.4149943 0.9268500 2.5294673 2.5565428 2.6592041 2.7570916 3.1772609 2.4755778 2.5766097 2.4458214 2.5697241 2.7664244 2.7446143 2.3019026 3.0164471 2.4529460 2.7945156 2.9823604 3.4155321 2.4143174 2.4973404 2.6945392 2.4520165 2.6492437 2.6134103 2.6307982 3.0118757 2.3726147 2.9614105 2.3564474 3.7743434 2.6919580 2.9575338 3.1900899 3.5427505 2.7066074 2.4695646 2.7424182 2.9476815 2.5872873 1.2207556 2.6480337 3.0732823 3.0869228 3.0999853 2.8167486 2.7060961 2.3426997 3.1509958 2.9962739 3.1877338 2.7594900 2.3996869 2.7224303 2.6940043 2.5980775 2.7538348 2.7400987 2.5012645 2.4379320 2.2393166 2.4908465 2.3879081 2.2847466 2.4550787 2.7123173 2.4226416 2.3372203 2.3815932 2.5266021 2.6346641 2.4036724 2.4394053 2.4284211 2.3447907 2.6758300 2.6953341 2.4569677 2.4072127 2.4528169 2.7434531 2.4889226 2.2412515 3.1152978 2.5976329 2.7786924 2.3852420 2.3550918 2.2690632 2.7813967 2.5165394 2.9100795 2.1762346 2.4251860 2.4598757 2.4026412 2.4871321 2.3527493 2.1295443 2.4996115 2.6981860 2.4385995 2.5342643 2.4236329 2.7460619 2.5455867 2.7015987 2.4008978 2.4526909 2.6878777 2.3504710 2.5276353 2.7978104 2.4596705 2.5529012 2.7203040 2.5007529 2.4377927 2.5316240 2.6004582 2.3222967 2.4585475 2.5449959 2.4128615 2.5236051 2.3970898 2.5387791 2.6452886 2.4167318 2.7205356 2.5971873 2.5343462 2.3662262 2.6918629 2.5247777 2.2684944 2.5474767 2.5668765 2.4556062 2.4919214 2.1960877 2.2971217 2.6111045 2.3544298 2.3982194 2.6029516 2.3675372 2.3628259 2.6444609 2.5012554 2.4938156 2.6026741 2.3332405 2.6825509 2.1347533 2.6928165 2.4744568 2.5634005 2.7663106 2.4133033 2.3481076 2.6668548 2.5878467 2.4556356 2.4473278 2.3482388 2.2138109 2.2412865 2.6058263 2.1934532 2.4489241 2.4843875 2.4312706 2.7457279 2.6242505 2.1692770 2.4934627 2.2870451 2.3374795 1.2801385 2.5163095 2.2756633 2.6465725 2.5194388 2.4324794 2.7863237 2.5018500 2.7106078 2.4609992 2.6418583 2.4586064 3.0604177 2.2277197 2.4271908 2.5932102 2.6138881 2.7559007 2.8615169 2.3590348 1.2715439 2.6263485 2.5387709 2.5693392 2.6554566 3.0266007 2.3771460 2.4387569 2.4843588 2.3472743 2.5938383 2.6752658 2.9125368 2.5458203 2.6317005 2.4302599 2.4076395 2.4537129 2.5912392 2.5602803 2.3579359 2.7772186 2.6713802 2.4466474 2.3979040 2.5905072 2.3422791 2.5849976 2.3672412 2.5790117 2.3191746 2.5312605 1.0294278 1.1678745 0.6644945 1.2058334 2.8906197 2.4070827 1.0010200 2.4816840 0.7413502 2.5839494 2.7937021 2.3183966 2.8799752 0.8922427 2.4380418 1.7756966 1.1791891 2.5087067 1.1842673 1.5692813 1.0958172 2.6381709 1.5166843 1.8497197 1.6549200 3.1816473 1.5922151 0.0000000 2.7116070 1.9895313 1.8645844 2.6438830 1.3759189 2.6848796 1.9023651 2.0953497 3.5157146 1.1012825 1.3517439 2.5430941 2.8611353 2.4167984 1.7377552 3.0500668 0.9145125 0.7024620 1.9482980 1.5828085 1.6431045 2.2770163 1.6915069 1.8069280 0.9978083 2.7383118 1.3238440 2.6691881 1.0533472 2.5976735 0.6153720 0.5910584 2.0412257 0.8716022 1.2241218 2.3604213 0.9543550 2.3606308 2.8967554 2.4398205 1.3169774 2.4490716 3.3102193 1.2230092 2.6066972 2.4308429 2.6143173 2.4885769 0.7837367 2.0422615 1.3731829 2.4530045 2.9658888 2.3340530 1.4917032 0.9621186 0.8415367 2.4241731 1.0906268 1.3475338 1.1806538 1.6603179 2.3988103 2.5023811 1.6166528 2.8813458 2.6905301 2.6037815 1.0836125 2.2960941 0.9287726 2.5764381 1.0368260 1.0910406 3.1120575 1.7618923 2.7356133 2.5163152 0.9371573 1.3112593 2.3119653 1.7549385 1.7530791 2.3628413 2.7212331 1.6239187 2.6641205 2.5459150 1.2181129 1.8808353 1.9095558 2.6580847 0.8506437 0.7120354 1.0788071 1.0747971 2.7762858 3.4753970 1.6557752 1.8061874 2.5723373 0.8898375 2.4303546 0.9743474 1.5039170 1.0674568 3.0468333 1.6894641 1.7070686 2.3234906 0.8593420 1.9454641 2.0263534 1.8576297 1.9584276 0.6694578 3.1849121 2.3171061 3.3722198 6.2574937 5.5323775 4.4955801 6.4109303 5.0189714 5.0560786 5.9645312 5.7718635 4.4540429 6.1178240 6.1711661 5.6559767 5.2859328 5.3664582 5.8451736 5.3671930 5.0021657 5.2616175 4.9511615 5.6300321 5.1898106 5.9564772 5.2945158 5.6246608 5.5483964 4.6770790 5.7162933 4.9878819 4.6999531 5.4602465 4.6790328 5.6416939 6.3351632 5.2573453 5.6351092 5.1995898 4.8598452 4.9346931 4.5421795 5.0966759 4.9266740 4.7400104 4.4798846 5.3940920 5.4029949 5.4121256 5.0656405 6.3587827 4.7631029 5.0942252 4.2082853 4.7133898 3.8404610 3.8940794 4.9407662 5.1168651 3.6838430 4.2126292 4.3618066 3.9481874 4.1445003 4.2996375 4.3672593 4.7139277 4.8061570 4.6168822 4.0041402 3.6710918 4.1460004 4.2379548 4.3760083 4.8640234 4.2835571 4.5594773 4.3716304 4.5057937 4.6773185 4.8414349 4.5113079 4.8750573 4.5553366 4.0260341 4.3646567 5.2080470 4.0563408 4.3443468 4.5022030 4.3939884 4.3098947 4.6727678 3.5419861 2.8505457 2.7511922 3.6663132 4.0434348 3.7553200 3.2262061 3.5030672 3.6181308 3.4206732 3.5742534 3.6449317 3.7542967 3.7915052 3.7642978 0.7896186 0.9392351 1.0524900 0.9482981 2.3650767 1.3543732 2.3575913 2.7957914 3.4004837 3.6195228 3.7743117 3.0889068 3.4510950 3.4892170 3.5389649 3.3715587 3.6963310 3.4692837 3.4131807 3.4514122 3.4615353 3.4450782 3.6279864 3.4703585 3.0372503 3.8151190 3.4457652 3.7735994 3.6355012 3.6342292 3.2552473 3.3581003 3.3587508 0.9593302 1.2816304 0.6304822 0.6797386 0.9109613 1.0245830 1.7178616 0.8746430 0.8912155 0.9466688 0.9134153 1.2095383 0.9358620 2.6175411 2.5174075 2.4310777 2.6167385 2.6744218 2.3657664 2.7840897 2.5178889 3.5875308 3.6633443 3.3578996 3.3969503 3.7778320 3.4852496 3.3140694 3.8241686 3.6165760 3.8011978 3.2250675 3.4765469 2.8974811 3.3889421 3.5963569 3.7088533 3.3816449 3.4000174 0.9743863 0.8602651 1.0597309 0.8275614 1.3491435 0.8236828 0.8493844 0.6242461 0.8658236 0.8798155 0.8126117 1.3004187 1.0635938 0.9757250 0.8564904 0.9023789 0.9048116 0.8582274 0.7291264 0.9348071 0.8921217 0.6958231 0.9658569 1.0356300 0.9652259 0.8872982 0.7944520 0.8248824 0.6682235 0.9432627 1.0364255 3.7686292 3.7457400 3.5262184 3.8617176 3.6186697 2.2494447 2.4594064 2.7060382 2.5644396 2.5457232 2.6608447 2.7612448 2.9644318 2.3647061 3.4244491 3.7629864 3.6025873 3.9913027 3.4261912 3.7032348 3.6278517 3.4438650 3.6484279 3.5085491 3.8175853 4.3336767 3.3081932 3.4708329 3.5270007 3.4339828 3.4817013 3.2804948 2.6029035 2.7213471 3.0919610 3.1419649 
modAA|BlmX_C2                                                                                              4.3751805 4.2194062 3.9583716 4.2813893 4.4632420 5.2416632 4.7245166 4.2848408 3.6436651 4.8929179 4.3138142 4.4610384 4.2500557 4.9590106 3.7420177 4.3508939 3.7652649 4.1465796 5.1291933 3.9080210 4.2439811 3.9766691 4.6299098 3.8447136 4.1822767 4.8034863 4.2236200 4.5104106 4.1783613 3.7044501 5.1008832 4.4048524 4.7205769 4.3556111 4.6313198 3.9577971 3.8009360 3.9146600 3.9212897 5.0055483 4.3387828 4.1615239 4.0637997 3.9231771 3.7062906 4.1296975 4.4437973 4.1980243 6.5554179 4.7502725 4.1603959 4.5439172 4.9587191 3.8619681 3.8765212 3.9901976 4.4542103 4.0538297 4.4419778 5.5772706 4.6767431 4.3808916 3.9166759 4.5015308 3.9430215 3.8659262 4.0035485 4.7068733 4.3712069 3.8893283 4.1524219 4.7850972 3.4829715 4.0907158 3.8774207 4.3726175 4.3346589 4.0980497 4.2175926 4.2543091 4.5624247 4.2601822 4.3867347 4.8380615 4.2568123 4.4968632 4.1518521 3.6732576 4.4142586 4.8008899 4.2244318 4.2691339 4.2636087 4.2993276 4.2742339 3.8990599 4.0439236 5.0690621 3.9578665 3.8588169 4.4380548 4.7364336 4.1895863 4.8357557 4.5722900 4.2759444 4.0019677 4.5315114 4.5835922 4.5748468 4.2077482 3.9826543 3.5149601 4.2573083 4.5513423 4.2939382 4.7285518 4.3307727 4.6853641 4.2358729 4.5489521 4.3638563 4.4538274 4.4472060 4.2639780 4.0077399 4.5896528 4.8164305 4.6292394 4.0297348 4.6668151 5.1281458 4.0176840 4.6515091 4.0041482 4.9008377 4.3579208 4.8387177 4.0025977 4.1602843 3.5310031 4.5221631 4.5487416 3.6461064 2.8423527 4.2931825 4.7008582 4.2108961 4.1595187 4.7978469 5.0880519 3.7649110 4.1715330 3.9019479 3.6115034 4.1018803 3.9985995 4.4751862 2.8003087 4.1151334 3.1439082 3.8242451 4.2111899 4.2183856 3.9423301 4.6561340 4.3701731 4.3470647 3.6340848 4.1305020 4.4701269 3.9195766 3.9092200 3.9058044 3.7299011 4.2453375 4.0899185 5.7943234 5.2780254 3.4553537 4.0021584 3.4739970 3.5324043 3.7224141 4.0044410 3.5869913 4.3424870 4.1195619 3.8429724 3.6370499 4.1575710 3.7309598 3.7053627 3.6171111 3.9419979 3.8518847 3.8612087 4.1029284 3.8171069 4.3503942 4.2532930 3.8914490 3.8595231 4.1407013 4.3486039 3.5069424 3.5120868 3.8148390 4.5999405 3.7435084 4.0775557 3.7831896 3.8743779 3.8173533 4.2482731 3.9862632 3.7561991 3.7645808 3.9523237 3.9785616 4.0068574 3.9033084 3.8976424 3.9880102 4.0006318 3.5349995 3.8281796 4.0191611 4.0142378 4.1261753 3.7674632 3.9405505 3.5879942 5.0450910 4.7500208 4.7432725 4.9805043 4.1198387 4.3100766 4.2564069 4.0628938 3.6671051 3.8051114 4.0337222 4.6347221 4.2573800 4.3989518 4.8878978 3.9937904 3.8592216 3.6705697 4.3905549 4.2695507 3.5846715 4.1060546 4.7201738 4.2033954 3.8169335 3.3179880 4.3245589 3.7691202 3.3972732 3.4318546 3.5319653 3.2009416 3.3350802 3.3142437 3.2594664 3.2887883 3.9582639 3.3170827 4.0786419 4.0360360 4.5853234 4.1852928 4.3058916 4.6281003 3.2537411 4.3887574 4.3112862 3.6141148 4.1820515 4.4162824 3.9520826 3.3889142 3.4315102 3.6694627 4.1007673 4.2064531 3.3251760 4.1303836 4.8845171 3.6850033 3.9996102 3.7930802 3.4279071 3.5148757 4.7162653 4.5323812 3.9701407 3.6069985 4.0733397 3.7870778 1.5757415 4.2953129 3.5502846 3.9078279 3.4758413 4.4063367 3.8440199 3.5142093 3.9806543 3.6566362 4.1017781 4.4305460 4.0803383 4.0366635 3.9949630 3.7095878 3.4310437 4.0029922 4.2368785 3.7194229 3.7044092 3.8909875 3.9458627 4.2673245 4.0357145 3.8770639 3.9777884 2.9046787 3.5374875 4.0015943 3.8664436 4.1419268 4.1634690 4.0578492 4.1262074 3.9248631 3.6187194 4.3808214 3.4492394 3.7308889 3.9057324 3.9773400 3.5674095 3.8441863 4.0298269 3.7939587 3.6273608 3.7426463 4.0335105 4.3773044 3.4625585 4.2346792 3.6163039 4.0600507 4.2030611 4.0461854 4.2275055 4.1227071 3.4282402 4.0059161 3.9102983 4.0098814 4.2448536 4.0658540 3.8268889 4.1619035 4.2993207 4.1693467 3.4461038 3.8115924 4.0864803 4.2817701 3.5562992 3.8507582 3.9935100 3.9970760 3.8874827 3.9564967 3.9836466 4.0742773 4.4017583 3.8973798 4.0663953 2.6632472 3.9038453 4.4240994 4.0664114 3.9827190 4.3111302 3.8777166 4.2283277 4.6758304 4.1163940 3.5087053 4.0329145 4.1782353 3.7073405 3.7557489 4.1846474 3.9529437 3.4937929 4.2218322 3.9714776 3.8080458 3.8110190 3.5513997 4.8164916 4.3814403 4.2346748 4.1654672 3.4714601 3.9487322 3.7508449 3.8272840 3.8457826 4.0070407 4.1477670 3.5818660 3.6946106 3.7467437 4.3284338 4.0506007 3.9370086 3.5288345 3.7740462 4.1244538 4.4808621 4.2153037 4.1382979 4.1140529 3.8606582 4.0787472 3.9317753 4.3868002 3.9652681 4.2305468 3.7742211 3.4012093 4.2106667 3.9038589 3.8819332 4.1290032 3.4226744 3.8166920 3.7313546 4.0590497 3.9811074 3.8500620 3.9839192 3.7149354 4.1846869 4.0101545 3.8321708 4.0931975 3.6974495 4.3344713 4.1621113 4.3274178 3.9330545 4.1403866 4.5542732 3.6035939 4.4479292 3.9470948 3.5224681 3.7861050 3.6726562 3.7909650 3.4389054 3.3868624 3.4845149 2.8565328 3.8964189 3.7896438 3.9199252 3.7949364 4.0670178 3.9699833 4.0302235 3.6326973 3.6977609 4.0343639 3.9092879 3.5447713 4.6338741 3.8119501 3.7953455 4.9926415 4.6315020 3.4841239 3.3336487 3.5744478 3.6412099 4.2039616 3.9103806 3.5652691 4.1602146 3.4813688 3.2737707 3.4174463 4.2816129 3.4906605 3.1804798 3.6215157 5.2453690 3.8635416 3.4084652 3.5952098 3.9511771 3.4455451 2.4583630 3.7197023 4.0954829 3.7110238 4.0070669 3.3774511 3.3353497 3.5414139 4.1254830 4.0776200 3.8537792 3.9835497 3.4270348 3.5304012 4.1847591 3.4227734 3.4271468 3.2665653 3.5728583 3.5616040 3.2937647 3.4297044 3.4708508 3.3338745 3.4239984 3.4673969 3.5003896 3.6344052 3.7924864 3.3773343 3.4432774 3.5080260 3.4938089 3.7909271 3.3994825 3.6890809 3.5239961 3.5120965 3.6574143 3.2101871 3.9498481 3.5333910 3.2236787 3.7130924 3.6422642 3.7146516 3.5121822 3.4834028 3.7085067 3.4978516 3.3315415 3.7607135 3.4757111 3.3812827 3.1902675 3.5377081 3.2506440 3.7391623 3.2466998 3.2912390 3.9109346 3.4362069 3.3285043 3.7705602 3.4008482 3.5326872 3.2161981 3.3574136 3.3972483 3.3284260 3.1275878 3.3343183 3.3486509 3.5242227 3.4059284 3.7356282 3.3157702 3.5427476 3.8391708 3.6328862 3.5374481 3.4675802 3.9374749 3.4277708 3.3671075 3.0856905 3.2423313 3.5505405 3.5495769 3.7696311 3.7655633 3.4635411 3.5056414 3.3133423 3.6125009 3.3990087 3.1213578 3.3856276 3.4291387 3.5889961 3.5013701 3.6235023 3.5656642 3.4809384 3.3883107 3.4488578 3.5447771 3.5915811 3.8143154 3.4947843 3.3592356 3.8061108 3.5428453 3.6666174 3.1594102 3.4668771 3.3087516 3.8022545 3.5629569 3.2871606 3.6971400 3.1703960 3.5772524 3.8153611 3.4295380 3.4229061 3.2016677 3.3711091 3.5349756 3.3705910 3.5829733 3.5383184 3.8707455 3.2451846 3.3415870 3.1577791 3.4419740 3.4143063 3.3598898 3.0099727 3.2969193 3.4093778 3.5591532 3.2911104 3.2491480 3.5068294 3.5277326 3.7008538 3.5763933 3.8696872 3.6795231 3.3892666 3.7103796 3.6034224 3.2699763 3.6097266 3.7593032 3.3279380 3.7674686 2.9319167 3.5820629 3.3580008 3.7155825 3.7187011 4.0523902 3.2339144 3.5370464 3.8004668 3.5445282 3.5125074 3.7266067 3.6971802 3.3840625 3.6768044 3.4426803 3.4847944 3.4798036 3.4378824 3.5606244 3.2396912 3.8413927 4.0474247 3.5391906 3.6109265 3.7939498 3.4088185 3.8562535 3.4953385 3.5935044 3.1742317 3.2643201 2.7129272 2.6122541 2.7748838 2.6414299 3.9069775 3.6040702 2.8602073 2.2935403 3.0228337 2.0549024 4.1756698 1.9689410 3.8129055 2.8468261 3.8352568 2.7584337 3.0199892 3.2443616 2.5667168 2.4214499 2.8746708 1.4551713 2.7236831 2.5360945 2.4610083 3.7852922 2.4292306 2.7116070 0.0000000 2.7850317 2.7404705 3.4733166 2.9563628 3.7530105 2.9641981 2.6723061 3.8410574 2.5655332 2.6624301 3.4743496 3.7812178 3.6954742 2.5981647 3.7431127 2.8630931 2.6079788 2.8131130 2.5532841 2.4387340 3.1435413 3.0055463 2.4076997 2.6994430 3.9114590 2.6479264 3.7564275 2.6552618 3.4554429 2.8823969 2.4051954 3.4991027 2.7040122 2.6676411 3.5756962 2.6475671 3.3160996 3.4200008 3.6259876 2.7047513 3.5804342 3.9464742 2.6658872 3.7935006 3.4439825 3.5460580 3.5015887 2.7148651 2.6233538 2.9767627 3.4372667 3.9110186 3.4096249 2.5443527 2.7995872 2.6573558 3.8377538 2.6324993 2.9965936 2.7410489 2.5668789 1.8292608 3.7378095 2.5397969 4.2873237 3.6872257 3.7086880 2.7325721 3.2349191 3.0352473 3.7954976 2.8018997 2.5949132 3.7176771 2.8449418 3.6810355 1.4017450 2.6655796 2.6509193 3.6813461 2.7946068 2.9104887 2.2439673 2.0508662 2.8183212 3.3178377 1.5874465 2.7978940 2.4650881 2.5225288 4.0291125 2.9779954 2.7769922 2.6153021 2.5629662 4.0157310 4.0042228 2.5104559 2.7705394 3.5780168 2.6054645 1.3216961 2.7314847 2.3912419 2.5709728 3.6528216 3.0544294 2.6329130 3.3362969 2.5801705 2.6412031 2.7433713 2.7529536 2.6902280 2.7938700 3.4606032 3.8064864 4.1614979 6.4708869 7.4384412 6.2116726 7.8904846 6.1310435 4.9438961 7.4795037 7.0844902 7.0989172 7.5995343 6.2893376 7.5326814 7.3824107 6.2960212 8.4872577 6.5903214 6.3746517 5.8328304 6.0777942 6.8115843 6.4352542 8.5381121 8.5499006 6.9458614 7.1359085 5.7490512 7.6195086 6.8034166 5.7682811 7.6690127 5.7003068 6.6693885 7.2404798 6.1208482 7.1028073 7.0009803 7.4063110 6.5725125 7.2147561 6.5530949 6.5749415 6.3742004 6.9153540 7.2662385 7.0105595 6.5707598 6.1924924 7.2678055 5.6773007 6.1119937 6.5772281 6.3297500 4.7043437 4.9404365 6.2518569 6.2877789 4.2963164 5.0127080 5.9974853 4.6335674 5.4264752 4.4865851 5.4737560 5.7038620 6.7109152 6.5679203 4.8961695 4.7841570 5.5406107 6.9238838 4.5063529 4.6704784 5.2811634 4.8721205 5.5974980 5.4918005 5.4292971 5.6513520 5.7044987 5.8354614 6.7637464 6.1888041 5.5364253 6.8266575 5.0632158 5.4604860 5.7382681 5.4960062 6.7005086 5.4364033 4.0332266 3.5291197 3.5319396 3.6696374 3.9166981 4.1359054 4.1277787 3.8074398 4.9824118 4.3600270 4.9988518 4.7579242 4.8649297 4.6350897 4.6858149 2.6996078 2.9585982 2.6578687 2.8391556 3.4907900 2.6449660 3.7940250 3.4854089 3.7882150 3.7035276 3.9001509 3.8224244 4.2959862 3.7415193 4.0833737 3.5918504 3.9218252 3.7553886 4.0887815 4.3721678 4.1855736 3.6488183 4.3727677 4.7567038 4.1792181 4.9808906 4.9595575 4.6257471 5.1396835 4.5462523 4.7681202 4.4182506 4.2403679 2.7036891 2.6065341 2.7726483 2.9043776 2.7213516 2.7622561 2.7724091 3.0141700 2.8305119 2.4472880 2.8212150 3.0478847 2.6042974 3.7779266 3.4223962 3.4369745 3.7718950 3.8465739 3.6110889 3.3758550 3.5145087 4.0147431 4.2448970 4.0187422 3.8991658 4.2102020 4.2438931 3.5833820 3.9636087 3.7967198 4.0604762 3.7145691 4.0106521 3.7115192 3.9674399 4.0937407 4.2508984 3.8399431 3.8611919 2.8772201 2.9165627 2.8184228 2.5518921 2.5468432 2.6076445 2.8031638 2.8178632 2.9326632 2.9545820 2.6467110 2.5568811 2.7697966 2.9187985 2.5225786 2.7966575 2.8084924 2.9165477 2.9945416 2.9978243 2.5379730 2.9414656 2.9108809 2.8360330 2.9482949 3.0195827 2.6128749 2.6180546 2.8707820 3.0493538 2.8690396 4.3667013 4.9354767 5.0373751 3.8859719 3.9532203 3.3534202 3.5172584 3.6509562 3.4747593 3.4555773 3.7056962 3.5114541 3.6597858 3.5970505 3.9372070 4.5326936 4.0621755 4.2702615 4.1068872 3.8565476 4.2635547 3.8765243 3.7139961 4.0334379 4.7777467 4.2988363 4.2041224 3.6718780 3.9213358 4.1029960 4.1362922 3.6556570 3.4627610 3.2732939 4.0884540 3.9678033 
DCL|gi|239938827|sp|Q04747.3|SRFAB_BACSU                                                                   5.0612623 4.3883101 5.2943283 4.5714931 4.9121096 5.8276241 4.7431825 4.7625502 4.3349071 4.9323726 4.5944301 5.1359604 3.8787279 4.6611162 4.3219745 4.4779765 4.5695457 4.7435790 4.9205906 4.3833453 5.0228331 4.2873075 4.8013990 4.0960106 4.6217094 4.9508764 4.2249453 4.6197131 4.8971160 3.8622645 4.7507446 4.0398721 5.3566058 4.1170867 4.2754399 4.0113062 4.0095151 4.4034212 4.2509218 4.4710940 4.5122021 4.5545074 4.3162711 3.8225334 4.0895706 3.9534312 4.5003260 4.0356806 4.4315389 4.8930912 4.2170837 4.5779364 4.2605645 4.3397312 4.2379001 4.2723740 4.6464382 4.3063927 4.2548779 4.7379308 5.1391986 4.0539521 4.0036673 4.2842988 4.5743205 4.4583063 4.4463994 3.9297546 4.0529044 4.4996558 4.0973630 4.1603755 4.1703450 4.2963180 4.4696194 4.2311029 4.2035966 3.9513086 4.6516663 4.3869792 4.2013507 4.2910600 4.0590795 4.4404576 4.0420269 4.3249604 4.2009368 4.2617189 4.0060055 4.4865839 4.0550510 4.3491628 3.9016853 4.5729815 3.9195820 4.2150994 3.9776395 4.3610888 3.8807962 4.5499729 4.1317690 4.7111382 4.1081011 4.3008208 3.9661933 3.9416184 3.9126964 3.9869381 4.8584748 4.5478572 4.4872247 4.2482427 4.0691887 4.1953852 4.5062063 3.9148515 4.0978328 3.9468305 4.2140144 4.3413441 4.2836773 4.0912496 4.5855216 5.2050651 3.9231205 3.6817246 4.3489078 4.2506771 3.9230170 4.3417855 4.0896412 4.5797904 3.6288832 4.0519370 3.6632553 4.3421512 4.2626140 4.1455417 4.4239075 4.1469584 3.8642783 3.9037333 4.4099015 3.9254927 2.3523964 4.0012312 4.5669470 4.2129379 4.2260368 4.1157881 4.3162691 3.8028066 4.2092984 4.2498554 4.0998013 4.3208159 4.3154171 3.8816135 2.3992469 4.5912032 2.5412321 4.5235686 4.1165739 4.2809260 3.3065835 4.2898097 3.8015650 3.8940156 3.8343757 3.4441163 3.2891271 3.6540712 3.3750938 3.5501133 2.9824008 3.2301968 3.3666707 4.1661237 4.5022882 3.6656352 4.1115684 3.4737138 3.3811723 3.8615606 3.4598858 3.5659396 4.0217101 3.7909341 3.7412683 3.6570185 4.2826886 3.6666546 3.7795509 3.6134845 3.7198036 3.7124392 3.6419707 3.9329768 3.7739199 3.8274456 3.4851842 4.0503643 3.5969721 3.2016011 3.5355044 3.4973352 2.9587904 3.5288867 3.5868551 3.6500991 3.4590087 3.4252759 3.3666518 3.1312015 3.9903981 3.5327673 3.4983600 4.1865632 3.6432583 3.8087948 3.7075477 3.9943020 3.5136568 4.5023717 3.5337258 3.4844329 3.7293990 3.6786133 3.5042872 3.5671986 3.6508224 3.3897990 3.9842507 4.1859841 3.8831092 3.8699034 3.8240511 3.5340702 3.1922669 3.4768573 3.5166662 3.2685126 2.7598766 2.8544002 3.2932885 3.1676534 3.7155559 3.9072134 3.8702209 2.8004419 3.3265812 3.5503638 3.5035138 2.9169699 3.1558217 3.3804787 3.3328320 2.9691737 2.7146470 3.3974095 3.4791571 3.1181850 3.3299047 3.6353492 3.1031071 3.1962551 2.8842982 2.6255912 2.8113226 3.4983098 3.0066870 3.3004405 2.9994238 3.8531905 3.3465745 3.3026742 3.7511808 2.8307967 3.5848574 3.1642050 2.7860495 3.2276872 4.1420933 3.2295332 3.6868759 2.9049529 3.3994650 3.2504432 3.5744759 2.9498669 3.4695478 4.3932605 3.4308358 3.4562647 3.3369509 3.4045915 3.7130932 3.7747451 3.9994831 3.3624364 3.2857754 3.3236323 3.2148691 2.7713324 3.5088341 2.6078474 3.7078260 3.3271193 3.8591594 3.2860724 2.7371751 3.5499522 3.3565814 3.6064182 3.5263288 3.4311677 3.2346067 3.1527767 3.3736908 2.7392999 3.1414974 3.1088766 3.0040549 3.0624062 3.2079442 3.4448872 3.5589311 3.4055745 3.2606664 3.4912800 2.9445449 3.1438655 3.3300191 3.2523303 3.2220797 3.4201606 3.4983976 3.3986557 3.4050317 3.5990908 3.3994858 2.5647886 2.8142759 3.1394456 3.6738870 3.3235040 3.4588432 3.2819238 3.1213510 3.6122363 3.2788586 3.3574999 3.4639284 3.4928525 3.6682397 3.2939044 3.2987446 3.4393795 3.6360829 3.2442787 3.1440273 3.3475589 3.4244444 3.2715114 3.5350578 3.4961795 3.4837591 3.4233614 3.2149003 3.2206327 3.1265524 3.5256464 3.1197169 3.4183563 3.3203345 3.2809993 3.2416498 3.5459288 3.4150305 3.6306383 3.2748861 3.4881273 3.5807586 3.9356934 3.4411232 3.3222156 2.1484266 3.5548366 3.3515135 3.3631383 3.4280197 3.4367933 3.5020842 3.4059243 3.9767237 3.1457604 3.0334078 3.4550743 3.3702172 3.6204714 2.9069506 3.5567644 3.5301746 3.4431702 3.5249970 3.4945964 3.4256532 3.4104520 3.2825234 3.7320726 3.7380888 3.3978423 3.2990982 3.6590029 3.0984383 3.3385731 3.1421539 3.1397534 3.3722552 3.1782592 3.1656074 2.7196386 3.4595071 3.6105461 3.5307178 3.1717585 2.9747172 3.2377016 3.0118619 3.7555444 3.1393078 3.2939104 3.7928197 3.2036005 3.5048356 3.2057219 3.1473474 3.0346252 3.4873417 3.6009954 2.9436847 3.1429107 3.2083144 3.6257344 3.4078448 2.7484100 3.5628681 3.2290148 3.3552564 3.3825104 3.6627829 3.3748830 3.5086157 3.3174945 3.3083084 3.4131767 3.2592000 3.4711565 3.2654738 3.4672550 3.9593380 3.2246460 3.7725863 3.7094534 2.6207711 3.7347685 3.1559430 2.9528559 2.7415278 3.1902971 2.7271861 2.4798096 2.5211787 3.4378995 1.9765639 2.7357319 2.7658818 2.8898881 2.9215134 3.2939851 2.9445663 2.7508553 3.1475963 2.9887291 2.7522898 2.6724601 2.9095602 3.2611149 2.9473206 2.8802451 3.9735180 4.0886886 2.5341384 2.7502330 2.7215353 2.8974393 3.3886751 3.2079606 3.3204114 2.5687390 2.6990353 3.0061226 2.9259808 3.8381218 3.2249596 2.9217320 3.1483276 3.6649549 2.6547613 2.5195124 2.9890559 2.8161381 2.8041707 2.3134340 3.4131346 3.3569451 3.1703314 3.2152067 2.8380281 3.0491046 2.6151556 3.4143177 3.4161768 3.7804997 3.1266416 2.4613631 2.7559162 2.6905100 2.9672988 2.8580067 2.7947626 2.8556792 2.5701724 2.5742837 2.7236816 2.5951165 2.6745234 2.8940787 2.7341578 2.5247737 3.0319167 2.7034733 2.7822706 2.5224213 2.8985719 2.5715519 2.7784099 2.7092887 2.8004241 2.8201626 2.8130954 2.4527221 2.5725985 3.1343646 2.7919336 2.7650602 3.0526057 2.6549102 2.7237834 2.7877438 2.5444284 2.6345617 2.6331439 2.8288790 2.9824040 2.6462646 3.0543117 2.5559972 2.7156206 2.5762137 2.9116949 2.5727940 2.7680258 2.8794423 2.9382180 2.9863230 2.9339672 3.1018887 2.9988151 2.7838772 2.7231457 2.6973735 2.8454134 2.7368892 3.0929913 3.1286441 2.4402094 2.7808173 2.8645697 2.8243548 2.5095148 2.8543280 2.6937176 2.5208750 2.7202312 2.7712743 3.0240512 2.8020847 2.9334917 2.7542726 2.9362182 3.0372922 2.6654655 2.8141577 2.7721238 2.8794659 2.7950542 2.8980098 2.8218017 2.7044490 2.6113687 2.7196833 2.6597097 2.3396508 2.8851017 2.9900192 2.6022353 2.9075181 2.9153548 2.8079538 2.6379334 2.6149072 2.8263441 2.6093836 3.0375627 2.7533047 2.8866982 2.3620356 2.7992288 2.6356705 3.0022645 2.6369549 2.8653127 2.6688806 2.7322010 2.5818842 2.8478136 2.8096621 2.7762203 2.6173137 2.7539872 2.5709141 2.3378921 3.0429297 2.8348095 3.3276580 2.5735906 2.4123517 2.6925202 2.8122667 2.7015680 2.8864592 2.2938776 2.3346597 2.5149122 2.8807408 2.7051882 2.6587805 2.7028984 2.7555891 3.0900657 2.5741607 2.6919730 3.0591440 2.8215671 2.7167299 2.8348817 2.8843247 2.9199984 3.0719391 2.4703572 2.6326978 2.3658402 2.8859559 2.7455272 3.0809383 2.8557441 3.0267356 2.3354216 2.7544732 2.7213732 2.7914390 2.7590035 2.7170009 2.8633915 2.6543872 2.6342397 2.6860884 2.5245676 2.8682139 2.7034424 2.8177942 2.5669054 3.0658698 2.5814046 2.6265604 2.9635221 2.9037532 2.7112869 2.7820825 2.6571435 2.8700261 2.4920332 2.8881559 2.0092272 2.0624615 2.2473918 2.1482175 3.2982290 2.9031131 2.1407323 2.8638215 2.3972094 3.2527421 3.0932625 2.9202669 3.5440457 2.1564813 2.9532500 1.3676897 2.0976527 2.7682908 2.2125899 1.5901386 2.0543707 2.9394097 2.2414072 1.2587036 1.6259109 3.7035968 1.6083203 1.9895313 2.7850317 0.0000000 1.4754269 2.9727606 2.4606539 2.7169979 1.3845887 1.3410208 3.3918557 2.1478814 2.2278973 2.8877652 3.1207181 2.8754502 1.9744445 3.3829437 2.2756307 2.1197795 1.1747547 1.5544442 1.8051873 2.5902592 1.8331995 1.2920510 2.2081967 2.9387369 2.2420411 2.8017604 2.0272293 2.9484286 2.1638517 2.0301230 2.6233060 2.1223737 2.4127217 2.5903578 2.0106335 2.9081761 2.8419106 2.9177393 2.3176834 2.5176658 3.3795306 2.3100301 2.7312578 2.9064868 2.6061424 2.5720080 2.2260888 1.1859778 2.5316725 2.8337756 3.4454404 2.7464215 1.6741416 2.2268456 2.0426310 3.1455243 1.9156324 2.3533035 1.9968556 1.6071165 2.4091209 2.8321289 1.6699952 3.3069208 3.0805333 2.8786417 2.3244934 2.8136748 2.3260165 2.7529665 2.1673340 2.1082375 3.2961403 1.9210257 2.6951410 2.7303096 2.1155730 2.4467848 2.8214148 1.8808253 1.9344224 3.0398712 3.1671574 2.0811118 2.8436972 2.6931746 2.2868353 1.3686217 1.3075169 2.9656591 2.3239989 2.1510259 2.0918632 2.2390794 3.2089657 3.5212328 1.8421169 1.3149911 2.8297801 1.8646640 2.6998203 1.9186316 1.7767839 2.2118592 3.0313869 1.8920925 1.1870528 2.6192133 2.1060226 1.0196465 1.3049747 1.3355277 1.2514065 2.2786338 3.0390906 2.5424616 3.6544307 7.2109802 5.6303560 5.7289556 7.9252418 5.9910077 5.2702476 8.3069441 7.2339929 5.9694439 7.0401142 6.2134396 6.6681397 6.5335247 7.3787849 8.4371963 5.6236536 6.5439426 6.0052729 5.5325054 6.5983611 6.8108461 8.8395652 7.1012469 7.3349022 6.7395544 5.5417351 6.8212502 6.4477234 5.4124140 5.6909906 5.0598160 5.8257754 7.5173749 6.7167058 6.8819247 5.8928792 5.4730674 6.5791490 5.6447486 5.3716508 5.3212348 6.0319838 5.1473709 5.7531975 8.4590500 5.2679405 6.0596003 5.6898185 5.7074301 6.7826677 5.1652839 6.1290945 4.8818331 5.5295397 6.5929605 6.8265695 4.9528795 5.5847022 5.9749136 5.1226042 5.8601517 5.8153377 5.3957139 8.1527602 5.4872351 6.3125269 4.9603763 4.8769950 5.7100631 6.0778242 5.6954564 5.5169374 5.9955119 5.6121864 6.8536239 7.3701994 6.5847491 8.0506551 6.6050640 6.0713349 6.0130560 5.8090673 6.2745233 7.6450158 5.4454879 5.9918935 7.8141920 6.4019788 6.2497844 7.4490789 3.5326924 3.7705859 2.8302085 4.0706343 4.3339339 3.8267389 3.6344651 3.8712518 4.1293062 4.0665369 4.0329656 4.3938951 4.0621196 3.8342109 4.4074495 2.1409713 2.3281557 2.1288244 2.0593111 2.5940325 2.2091783 2.6861106 2.7868071 3.2276587 3.6319755 3.4863301 3.1520913 3.3835625 3.4507995 3.5624465 2.9627604 3.0683258 3.3867614 3.1296929 3.3113228 3.3897101 3.4525841 3.4218018 3.8460560 4.1470777 4.3097447 4.3628219 3.9037861 4.0714678 4.8369769 4.4406179 4.2507046 4.3374060 2.1230114 2.2926791 2.1748022 2.2652131 2.2869100 2.1590908 1.9019182 2.2742724 2.1055771 2.0916913 2.1362771 2.1066078 1.8574259 2.9193788 2.6648746 2.8239544 3.0962269 2.4135881 2.9346293 2.7371215 2.8544742 3.6647234 3.5373358 3.3568180 3.1467346 3.4722805 3.4222529 3.2168396 3.9053420 3.4343734 3.4651434 3.2199691 3.4280241 3.2506922 3.4765347 3.4878170 3.3653400 3.1231715 3.2228404 2.1059165 2.2118719 2.1269098 2.1499049 2.3438867 2.1955538 2.0798512 2.1827479 2.2149432 2.2495627 2.2159778 2.2938641 2.1715006 2.1131277 2.2225006 2.1531668 2.0437950 2.1977793 2.2162264 2.3182934 2.1778744 2.3013575 2.1215926 2.1596828 2.2107599 2.3006406 2.2561888 2.1922621 2.2095618 2.1867819 2.1227720 3.9367417 4.2270423 4.5158177 4.3374409 4.6844870 2.7366847 2.8372622 2.7774416 2.8974127 2.7470615 2.7558660 2.7150307 3.1755246 2.5159002 4.1465359 3.6355387 3.5106736 3.3888849 3.4222615 3.4294489 3.6616085 3.3594630 3.5715841 3.2900762 3.8024139 4.3221734 3.2801802 3.5250989 3.3304061 3.3820728 3.1087380 3.4819848 3.1185412 2.7316572 3.3017557 3.4310505 
DCL|gi|5915762|sp|O68008.1|BACC_BACLI_2__2_                                                                4.5326108 3.8557372 4.2946751 4.0710172 4.1458485 4.9048841 4.2838860 4.2525252 3.4064905 4.2310088 4.1832346 4.8729892 3.6808109 4.5655148 3.3788157 4.4545846 4.0416419 4.1630367 4.2276995 3.7328536 4.2935854 3.9204403 4.0644876 3.5579093 4.3304800 4.6134787 3.7125620 4.3308600 3.7566541 3.4788050 4.5487739 3.6447514 4.0713357 3.2226256 3.7040179 3.7945554 3.5732178 3.8079800 3.4756955 3.9322275 3.5821456 3.6671449 3.8018713 3.5526272 3.8009852 3.5122780 3.6280044 3.8259950 4.6424898 4.6051245 4.2959951 4.5366201 4.1834870 4.1719146 4.6528022 4.1043387 4.3374072 4.6133460 4.2211885 4.4476573 4.8658299 4.3970351 3.8922599 4.2624314 4.2427846 4.2344945 4.0286282 4.4847602 4.1456854 4.3594845 4.3365560 4.4949213 4.0913969 4.3376820 4.1420782 3.8386139 4.5542467 4.2283723 4.4599040 4.4253374 4.3005500 3.9020489 4.2785090 4.2553784 4.3365956 4.0849677 4.1483197 3.9931688 3.6132161 4.1878465 4.0711263 4.4087600 4.1165862 4.1730922 4.0939902 4.0600900 4.0549780 4.8539887 3.9285625 4.2861021 4.2667817 4.4235127 4.6833103 4.2913548 4.0245784 4.2989745 4.1694996 3.9613259 4.7425417 4.2576746 4.3225467 3.7441853 4.1615280 4.2327784 4.1490663 4.3255649 4.2450969 4.1329228 4.4452375 4.1097903 4.1382818 4.3085293 4.0899760 4.8413669 4.3537839 4.1293150 4.0995636 3.8052479 4.0532916 4.5709013 3.9051636 4.6778656 3.9556202 3.8935268 4.0470518 3.8935641 4.8198865 4.2811903 4.3878299 4.3897929 4.1368650 4.3961672 4.6706003 4.0716908 2.1570208 4.0570606 4.3771684 4.1754447 4.2382271 4.0815889 4.2811426 3.5868687 4.0188042 4.2282428 4.4909242 4.2257805 3.9409904 3.9752370 1.9327897 4.1512983 2.7008127 4.1082060 4.1423914 4.3058399 4.0261923 4.2017186 3.7739618 3.8482633 3.8467990 3.6865776 3.5583957 3.8310712 3.4653374 3.5759383 3.4619496 3.4790789 3.4945850 4.1528719 4.1683638 3.6466602 3.7684418 3.1887327 3.3461367 3.6950097 3.4556462 2.9432316 4.0191160 3.7487641 3.7067739 3.7337005 3.7685872 3.8033875 3.5450815 3.1716322 3.6718273 3.8520250 3.8524332 3.8521678 3.7010429 3.4798308 3.2703685 3.5288264 3.7296877 3.5983943 3.8220996 3.3518789 2.8615585 3.2649836 3.5819385 3.4758248 3.6251451 3.6438854 3.2204389 3.3311151 3.8166430 3.6361551 3.7427178 3.3599438 3.4214043 3.4855899 3.5377519 3.8435238 3.4522804 3.8437841 3.4434827 3.1525562 3.8521463 3.6070173 3.9088710 3.3841681 3.8823619 3.4839290 3.8136030 4.1173326 3.8432637 3.9470014 3.5857976 3.8011547 3.8267402 3.7922519 3.5588201 3.3060199 3.1637421 2.9671099 3.7220647 3.0137712 3.8041192 3.9221204 3.2624459 2.9375317 3.0030382 3.3820560 3.3152497 2.9715887 3.4627294 3.2693409 3.1943799 3.2404827 2.8266082 3.5990851 3.1455525 3.2990534 3.3245903 3.2194386 2.8385837 3.4091277 2.8900570 2.9054556 2.6560042 3.2577114 2.8646954 3.2314821 2.8144367 3.7229244 3.1316378 3.1529092 3.7617177 2.5613061 3.2163683 3.3394665 2.8168825 3.2187076 4.2052279 3.3295825 3.6565121 2.6150222 3.5401645 3.3491789 3.5644266 2.8193357 3.4719230 4.4328545 3.6122237 3.2466472 3.1422042 3.2761470 3.4897736 3.6520371 3.9054287 3.6214385 3.3652455 3.3177774 3.2937421 2.6216539 3.4925432 2.4194833 3.5358148 3.1389362 3.6959889 3.1442289 2.7583943 3.4288803 3.4367647 3.7385375 3.4764726 3.5561958 3.1182084 3.4882453 3.4732315 2.4379087 3.2140545 3.2935340 3.2366338 3.0368529 3.3467562 3.4953609 3.6298688 3.3688298 3.2208027 3.7609662 2.7301768 3.1884051 3.3162661 3.1652695 3.3940352 3.5196960 3.5535798 3.7451070 3.6756331 3.5539481 3.4399568 2.6042168 3.0718541 3.4162270 3.4620273 3.3871143 3.1439732 3.4831695 3.5721349 3.7429771 3.1748796 3.2827974 3.3274050 3.6265576 3.5862147 3.3949002 3.6543979 3.4571285 3.7682964 3.2279884 3.1995085 3.4150898 3.6740183 3.0691972 3.6305088 3.5112794 3.3627273 3.5885778 3.2795525 3.4146430 3.4305494 3.6155853 3.5235523 3.4927211 3.7334467 3.1178781 3.5305331 3.6314708 3.7934002 3.5617055 3.2142876 3.8208211 3.6132854 3.7352563 3.1874196 3.3456651 1.9748845 3.4014183 4.0219234 3.4687296 3.5578177 4.0164878 3.8368278 3.7799156 4.0260177 3.2642698 3.0784125 3.6303863 3.5837056 3.5208529 3.0176970 3.7125741 3.3390008 3.1625434 3.5329418 3.5699572 3.2448300 3.1996062 3.1674282 3.4510353 3.7253408 3.4329797 3.3628138 3.2738866 3.3765525 3.2137525 3.3224319 3.0995419 3.1286536 3.4886543 3.2891664 3.1774791 3.4940269 3.3792458 3.3104524 3.1677701 2.8755008 3.1579074 3.4328571 3.9339967 3.0034530 3.4794362 3.8379071 3.3885504 3.6522832 3.3198770 3.2794243 3.4269151 3.4973045 3.6406784 3.4374706 3.7223241 3.1644149 3.5127689 3.3935101 2.7936669 3.4475310 3.4462110 3.6088802 3.5174228 3.6610962 3.4633000 3.4783092 3.5330547 3.3729905 3.5589045 3.1842622 3.3861425 3.4669829 3.6525988 3.8263004 3.0407795 3.3788320 3.6632619 2.7857386 3.5135927 3.0126045 2.5202124 2.5361776 3.0086576 2.9320430 2.6473899 2.5803945 2.8963940 2.0780628 2.6245130 2.5602616 2.8168106 3.1811915 3.1818235 2.8434553 3.1231446 2.9743368 2.9149011 3.0597162 2.7954486 2.8418070 3.4977834 2.8495024 2.5438545 3.5576471 3.8772660 2.3830223 2.4636986 2.6514438 2.4606394 3.2048781 2.8024075 3.0706789 2.9140533 2.7815906 2.7286728 2.2645586 3.5771592 2.8847570 2.9999553 3.3764543 3.8208633 2.8637438 2.5897603 2.7304955 2.7901150 2.9227964 2.0218177 3.2733236 3.0043445 3.0217341 3.3708505 3.0233050 2.8395406 2.7858787 3.0758918 3.0112788 3.5629015 2.9454777 2.5169019 3.0233403 2.8123689 2.9459470 2.8201569 2.7699228 2.8525753 2.4924257 2.5640721 2.6625107 2.8327720 2.8431869 2.9635166 2.5911415 2.3673943 2.7896572 3.0446276 2.9692712 2.4832174 2.7551813 2.7599994 2.8293236 2.5973847 2.5507263 2.8583535 2.8461623 2.8346900 2.5981494 3.0180179 2.8704343 2.8156891 3.3286748 2.7875876 2.7665782 2.9000251 2.3771164 2.5570399 2.9767938 2.8920106 3.3691538 2.5854544 2.8033102 2.6661560 2.7269292 2.6664723 2.6901984 2.6608867 3.0260228 3.0431067 3.1825225 2.9032629 2.8279221 3.0886867 2.9289185 2.9583305 2.9227640 2.7248201 2.9681343 2.6782784 3.1681249 2.7927950 2.8402768 2.9438850 2.7894929 2.8707831 2.7174810 2.8971500 2.7132589 2.5010828 2.7864763 2.9643002 2.9152773 2.8912902 2.7418732 2.8139586 2.7287849 3.0085596 2.8270057 2.8406778 2.7061734 2.7956002 2.7700194 2.7941387 2.6793599 2.4806491 2.7512654 2.8243013 2.7849649 2.6441625 2.7454340 2.8512533 2.5816618 2.7160483 3.1403405 2.9320346 2.4977556 2.9141711 2.8463005 2.7011793 3.2620521 2.3080451 3.3660451 2.4580859 2.6454982 2.7179797 2.8945060 2.6706574 2.5658309 2.8471804 2.8887881 2.5223896 2.9415102 2.7636102 2.8533123 2.4150193 2.9302940 2.6851754 2.5431162 2.9405115 2.9102501 3.4616073 2.6864370 2.7237007 2.6485101 2.5974711 2.6188986 2.8292126 2.2879892 2.4847015 2.6414849 2.9745572 2.4798645 2.6116912 2.7056894 2.7946791 2.9852677 2.6405370 2.7891738 3.1006895 2.8457280 2.6528594 2.7428700 2.8333233 2.7465063 3.3656302 2.7271629 2.8021389 2.2218214 2.8408963 2.7470338 2.9666129 3.0083126 3.2053270 2.4928777 2.9443604 2.7640770 2.6262988 2.8741310 2.6858477 2.7119375 2.6140767 2.6550226 2.7220236 2.7725622 2.8918185 2.6818437 2.8677063 2.6218411 3.0745069 2.7595021 2.4857139 2.8183562 3.1639602 2.8231294 2.8879529 2.7186065 2.7763896 2.7013226 2.6520287 1.8852023 1.8079578 1.9044891 2.1131528 3.2161391 3.1590748 1.7942695 2.8313945 2.0661021 2.8851187 2.8605328 2.7442196 3.8046458 1.9731074 2.7920380 0.8748787 1.9183504 2.6307560 1.9409177 1.4846224 1.9824684 2.6955847 2.2006406 1.3830425 1.5112186 3.9803701 1.4922077 1.8645844 2.7404705 1.4754269 0.0000000 2.9550719 2.2862370 2.8524954 0.8215382 1.3419528 3.8022487 1.8383062 2.0316134 2.7800665 2.9561616 2.7281157 1.8689451 3.2225758 2.0581032 2.0836817 1.3499199 1.5384842 1.6756827 2.3468451 1.9504486 1.3908065 2.0527887 3.1047019 2.2830042 2.8157498 1.9877584 2.8880925 1.9576327 2.0275742 2.6382354 1.9267159 2.1340227 2.5285502 1.9332203 2.7997234 3.0177346 2.8766876 2.2347700 2.7237708 3.2293309 1.8811224 2.7265299 2.7128800 2.4651686 2.7118340 2.0385342 1.2803932 2.2240090 2.8218990 3.6832318 2.6715144 1.6256089 1.8871742 1.9284876 2.9719688 1.9336862 2.0268585 1.8693626 1.4079174 2.9314850 2.7737335 1.7427671 3.2575314 3.0837574 2.6281181 2.0902393 2.5333189 2.2386245 2.6664419 1.9275755 1.9644784 3.2743099 1.8522416 2.8340019 2.4835290 2.0361318 2.1931941 2.7230133 1.7039951 2.0018386 2.8859536 2.9420365 1.6849931 2.6339992 2.4780617 2.1897330 1.3745360 1.2912682 3.0777156 2.3132738 2.0185852 1.9655284 2.0058808 2.9558575 3.3796577 1.5906666 1.3447759 3.0609109 1.8576317 2.5437246 1.8334054 1.6737687 1.9929534 3.0319691 1.8836723 1.2683106 2.3359826 1.9463795 1.3027889 1.3473371 0.7295747 1.3931551 2.0061972 3.1891285 2.5050998 3.3268066 6.0114620 6.2951184 5.7297820 7.0549337 5.6477432 5.3954978 6.5839364 5.8658011 6.0622221 6.7888864 5.9094595 6.3946271 6.4707721 5.9270253 6.6729563 5.9184266 5.9274149 5.2765472 6.1785278 5.7359623 5.5186298 7.1742063 6.7566861 6.2117301 6.5918469 5.1730764 6.2494317 6.1734640 5.3352082 6.6717286 5.5226525 5.7227634 7.0037415 5.9763118 6.0228114 5.8407278 6.5315761 6.9511485 5.7050021 5.9821822 5.8575117 6.1930998 5.5105222 6.7749815 6.6198475 6.5562517 6.2537725 5.9247661 5.6692070 6.3064942 6.0551274 5.0523784 4.5187115 5.3563609 5.3581828 5.8654770 4.4531697 5.0215961 6.1046419 5.1193743 5.9511578 5.8314972 5.0111148 6.2067817 5.5479120 6.0783534 5.0332254 4.8137019 5.1877917 5.4071493 5.2827673 5.6672187 5.3511913 5.7500219 5.8084439 6.1423031 7.1410508 6.9964819 6.0237272 6.1981969 6.6750476 5.1695927 5.4259854 6.8535674 5.7685801 5.8047771 6.3995200 6.3301061 5.6585349 6.3309891 3.7890711 3.4322741 2.8307821 3.3553937 3.6789388 4.2719991 3.6373122 3.9996433 4.3743831 4.1668941 4.2704210 4.1929578 3.9170877 4.0465152 4.1446033 2.0421558 2.2935114 2.0560521 2.1384111 2.6546142 2.2376346 2.6153493 2.9777527 3.3467491 3.4878391 3.5329395 3.5003451 3.6367336 3.5007684 3.7741631 3.3114497 3.0951174 3.4987937 3.4963045 3.5912455 3.4457077 3.2380342 3.5035754 4.0354951 3.7551206 4.1921206 3.9926174 4.0976474 4.3022324 4.5806329 4.0918922 4.0097750 4.3985432 1.9988128 2.1446336 1.9593948 2.0528812 2.0458308 1.9871591 1.8594645 2.0993793 1.9132527 1.9817513 1.9962198 1.8714337 1.7723988 2.8304590 3.0232108 2.7818099 2.9259453 2.6942403 2.5720881 2.8188139 2.7485558 3.5905106 3.5221302 3.1700447 3.0921280 3.4243245 3.4836957 3.7296004 3.7772171 3.2600031 3.4104032 3.1060070 3.5026581 3.5349949 3.4141114 3.3937785 3.6587355 3.2699146 2.8808238 2.0690399 2.0508583 2.1282651 1.9991835 2.2088471 2.0211918 1.9907703 1.9949524 2.1162134 2.1401763 1.9962380 2.1399338 2.0565341 2.0859736 1.9606906 2.0338997 2.0230997 2.1930889 2.0122481 2.2011645 1.9919779 2.0914099 2.0928014 2.0949518 2.0466623 2.2518526 1.9993331 2.0149050 1.9891779 2.1649963 1.9782719 4.3513692 4.5457209 4.4363483 4.1703771 4.7175169 2.6760376 3.1024414 2.8857073 2.9287378 2.4591039 3.0917732 2.6473653 3.3032109 2.4660019 3.6038637 3.7747722 3.5435221 3.5135733 3.3750417 3.5861534 3.5377088 3.2214753 3.2666654 3.4425750 4.1751121 4.3756901 3.5319563 3.3318685 3.2299477 3.3185714 3.6848500 3.2428913 2.8668184 2.6257730 3.3222217 3.4499346 
Dual|gi|1124764940                                                                                         4.4247243 4.9100832 4.4125823 4.6217012 4.7867110 5.3732008 4.0335237 4.2138709 4.6226067 5.1026677 4.3946696 4.5961020 4.8867059 5.1583144 4.4826633 4.6569882 4.5386365 4.4195341 4.5289425 4.4105230 4.6448182 4.7425600 4.7698332 5.1368802 4.7197130 5.1046786 4.9322337 4.2429830 4.0298495 4.2000775 4.5796871 4.9205562 4.2277743 4.3393911 4.6512984 4.7670911 4.6489107 4.2388512 4.8042657 4.1213389 5.4471428 4.9681466 4.7678900 4.3709583 4.2786202 4.7122329 5.4455925 5.2724764 3.5343141 4.6219227 3.9591939 4.2137814 4.3907164 4.0258168 3.8719562 3.8740242 3.8588370 4.1055514 4.3603621 4.3851811 3.9942980 4.4694803 3.6823061 4.2766474 4.1933813 3.8419208 3.9820663 4.1624993 4.1040429 3.8663766 4.3692531 4.0115736 3.7523568 3.7377740 3.8947349 4.0449297 4.6231484 3.8768634 3.5683330 3.8919470 3.7482111 3.6870264 3.9873195 4.0907503 4.0825250 4.4074768 3.9762354 3.9360759 4.6632219 3.8531904 4.0334047 4.1109228 4.2907002 3.8699483 4.1873394 3.9705698 3.6911378 4.1270836 3.8670327 4.2416018 4.3728952 4.1719389 3.6606348 4.4050318 4.2600473 4.1877744 4.0051626 4.3963338 4.1300859 3.7007547 3.4733284 4.1087993 3.8933770 3.8393626 3.8650732 4.5830391 4.0095821 4.1617735 4.3036262 4.3089027 4.2185268 3.9354256 4.4219089 4.4018850 3.9646552 4.1473148 3.8017552 4.1985029 4.9053876 3.9521381 4.1668076 3.9355052 3.9093581 3.9955201 3.5080862 3.9882879 3.6270839 4.0369260 3.9145489 4.0715537 3.8226574 4.4651220 4.2143602 3.9787176 2.8449829 4.5500569 4.0823713 4.2145500 3.8449778 4.2901948 4.4513918 4.0253905 3.4097221 3.8183917 3.7694841 3.5129994 3.6359967 3.0159037 3.2834536 3.6662282 2.9166594 3.5868120 3.7243277 3.5159730 3.7811728 4.3979501 3.6545453 3.8526231 4.8742680 4.7409124 4.2929971 4.0046337 3.5201102 3.5567064 4.1267754 4.5472222 3.2755633 4.9321406 5.2465231 3.6577453 3.8347991 3.6036128 3.6764115 3.6808482 3.6070941 4.0282149 4.0763196 3.6440852 3.9852357 4.0685725 3.8855596 3.9477333 4.0043831 3.7045732 3.7160400 3.8622874 3.9609590 3.6502282 3.7773003 3.8509418 4.1067726 3.6888032 3.7050327 3.7805589 4.3421796 3.9160902 3.8696438 4.0304523 4.5066980 3.9185967 4.0630700 3.7012162 3.4995726 3.6990579 4.2636720 3.6095705 3.6446697 3.9690437 3.8420412 3.4185423 4.3020343 3.8139873 3.9542179 3.6485212 4.1047900 3.7268575 4.2454293 3.7730032 3.7104176 3.4266588 3.8402102 3.5387021 3.4551311 4.2063586 3.7824358 4.4270378 4.2940389 4.2747734 4.0314070 3.8976556 4.2350611 4.3675987 4.2945870 3.2000005 3.9675473 4.0434307 4.0764933 4.0519798 3.6540924 2.9659365 3.1404455 3.5363507 3.0247685 3.0721128 3.4178425 3.9653898 3.4736354 3.4541076 3.2581535 4.5694794 3.8534603 4.2267800 4.2568108 5.1825172 4.0901723 3.2503366 3.7892372 3.5372390 3.5719866 3.2872980 3.6702779 3.8820187 4.2958312 4.6820240 3.4462118 4.1803536 3.8244778 3.4097800 4.1310431 3.4628777 3.8391592 3.8462061 4.7715685 3.8354760 4.3438895 3.9228252 3.3768823 4.0258422 3.7485458 3.4964520 3.8452258 4.1358474 4.1777939 3.8846376 3.4302721 3.4835823 3.3409832 4.0434519 4.0431306 3.9132937 3.2609874 3.4340438 4.1337460 3.2139348 3.8033274 1.4614671 4.1173999 4.0406335 4.0298987 3.8959624 4.2826285 3.6389522 3.7816686 3.5793726 4.0364356 3.9213354 3.9307445 3.5509164 3.4834365 3.7989649 3.9873675 3.8851244 3.5841600 3.2878221 3.7028330 3.9030896 3.0730846 3.5151322 3.7060203 3.5294593 3.7942160 4.0714055 3.2630147 3.2106280 3.7551230 3.8474380 4.0097550 3.6144705 3.6870589 3.9280781 3.6645173 1.8083055 3.5960895 3.5220674 4.0046652 3.4167001 3.1856355 3.6706642 3.5392219 3.9352632 3.6842255 3.6884280 3.9442879 3.8015274 3.7507811 4.0226455 3.6342049 3.5655689 3.6118440 3.9631605 3.5668731 3.7325835 3.4737723 3.6382223 3.4367995 3.8378571 4.0984553 3.6362076 3.5606077 3.5454326 3.5864456 3.4232693 3.7984627 3.1836425 3.7609000 3.5079709 3.5451840 3.8615185 3.3433049 3.7061590 3.5912087 3.6863692 3.6868955 3.9048765 3.5095125 3.6636845 3.0368169 4.0041184 4.1377129 3.8098154 3.7846265 3.7462350 3.5176320 3.7666008 4.8013336 3.8494980 3.2768889 3.6898052 3.2394643 4.3482497 3.7507947 3.8517469 3.3557527 3.4817371 3.4623539 3.4176057 3.6261880 3.2206104 3.3270811 3.5459037 3.9499913 4.0409896 3.6335935 3.4813670 3.3161044 3.7913902 3.5649311 3.6858661 3.5138289 4.0038614 3.6611845 3.5166892 3.3464954 3.7383288 3.9323937 3.4563429 3.7177633 3.1778985 3.2865087 4.0952002 3.4379013 3.6007792 3.9090918 3.4292763 3.5810164 3.6175724 3.6201863 3.7394478 3.7056857 3.5242436 3.1885806 4.0514757 3.6165951 3.8461998 3.8222456 3.6493097 3.2781167 3.9023872 4.0547239 3.7602072 3.7790407 3.7914675 3.7314393 3.9788882 3.7509034 3.9828603 4.0267515 3.7554104 3.6443504 4.1391620 4.0728295 3.3655292 4.0426419 4.2610153 3.3150255 4.5590320 3.5713506 3.5288740 3.3374791 3.1539237 3.2543291 3.3546822 3.2136867 3.6052242 2.5032365 3.5407371 3.0525083 3.3859981 3.8327082 3.8641270 3.2203058 2.9182689 3.5390255 3.8069917 3.4907935 3.4482177 3.4894285 3.8915899 3.6609536 3.4174450 4.4156299 5.3050736 3.2965707 3.4199544 3.4032293 3.6868916 3.8203558 3.2307337 3.7587146 3.7642839 3.4016866 3.7358703 3.3749154 3.8679149 3.4517947 3.7081820 3.5261683 3.9447069 3.3429734 3.0613392 3.0966970 3.1863843 3.2630721 2.7589233 2.8342318 3.7419276 3.5835211 3.4711229 2.8353170 3.3406985 1.3770907 3.6463532 3.7490577 3.7639215 1.1323375 1.3967201 1.6990728 3.3947081 3.4211997 1.6881041 1.4329272 1.1643066 1.1733217 1.1161444 1.2434959 1.1231368 1.3033562 1.3037959 1.1678787 1.6767209 1.3302970 1.2114434 1.1750991 1.2303379 1.1111814 0.9830825 1.1011800 1.2592454 1.1392325 1.2981903 1.0695056 1.5226830 1.3035416 1.5448517 1.3665550 1.1956211 1.7495640 1.1289360 1.7558089 1.0742461 1.2040765 1.1637422 1.2934067 1.2947747 2.7961688 1.6775802 0.9640632 1.1495801 1.0299331 1.3357445 1.2624473 1.1826090 1.5286736 1.2272940 1.0314577 0.9536162 1.4688397 1.4552754 1.0761557 1.3794376 1.2988925 1.4482195 0.9516000 1.4554692 1.4320308 1.7165713 1.2509777 1.2404236 1.0715480 1.3035913 1.2272470 1.2267883 1.1125809 1.6050805 1.0620591 1.0624967 1.1704052 1.1591783 1.3502090 1.3507174 1.0570581 1.1160580 1.7370981 1.1051811 1.1080392 1.1853047 1.6704968 0.8620522 1.0432056 1.5687601 1.5684397 1.1049056 1.1948352 1.0935091 1.4420113 0.9277194 1.0512804 1.0973360 0.8938910 1.1842328 1.0754015 1.3237843 1.1769178 1.2072493 1.4098476 1.7804569 1.6054568 1.1053624 1.1194045 1.0007973 1.2879032 1.8545589 1.2868576 1.4884948 1.4497647 1.2382381 1.3838229 1.3460295 1.1626824 1.0833194 1.5673536 1.1735967 1.5366624 1.2932473 1.3990773 1.2777846 1.4815264 1.3154444 1.1881397 0.8920289 1.1170265 1.0285216 2.6573518 1.4983603 1.5557734 0.6366797 1.4697106 1.4647828 1.4391660 1.4472624 1.3677591 1.4413867 1.3069773 1.1552350 1.4256830 1.0618001 1.7201965 1.3546399 1.0845028 1.2654175 1.5223464 1.0596827 2.7075142 1.7637507 1.5919297 1.4890699 1.2588919 2.7968518 1.5056845 1.2893086 1.1775188 1.3571073 1.1423438 1.6196812 1.6227322 1.7762902 1.1726350 1.2421028 1.1813117 0.7421293 1.1380166 0.9613594 1.1445969 1.2728999 1.5272742 1.2261694 1.0167196 1.1374327 1.2638424 1.2586022 1.2102325 1.0614689 1.2903562 1.4670222 2.7058290 2.8323992 2.5952545 2.4705788 3.2765569 1.1553463 2.9025757 3.2155386 2.8086712 2.8314639 3.4184676 3.1355179 4.1828365 2.6409427 1.3094198 2.8839287 2.7370826 3.1056343 2.5922248 2.6041535 2.6483309 3.2275118 2.7554993 2.9111512 2.6045709 4.1291099 2.7063561 2.6438830 3.4733166 2.9727606 2.9550719 0.0000000 2.7618876 1.2017294 3.0708167 2.9860033 4.1741108 2.9861497 2.6680167 1.1062922 1.3203029 0.9675313 2.5938322 1.5529233 2.7403588 2.6148570 3.2962058 2.7351111 2.4485051 3.0021460 2.8804861 3.1405156 2.7001187 1.2562687 2.6978733 1.0520347 2.6771512 1.2581429 2.7126174 2.6993620 1.3434109 2.5802086 2.7238631 1.1421899 2.6219432 1.0037097 1.5713648 1.2238910 2.3878715 2.8119209 3.4066218 2.6538795 1.2470154 1.1291375 1.6773175 1.2610414 2.6772791 2.8249518 2.8753040 1.1374097 4.2825987 0.9854315 2.3611007 2.7351204 2.6129122 1.1662491 2.3425352 2.4761987 2.6446446 2.7000660 3.2613695 1.2668721 2.7964693 2.9500037 1.4478178 1.2011919 2.6187209 3.0910220 2.7621430 1.2198213 2.7868700 3.0996686 3.4966277 2.7600006 1.1954324 3.0166046 2.5952280 2.6793656 1.2609835 2.7301289 2.6523877 3.0657348 3.2984436 2.5693729 4.0281541 3.0715697 2.6406660 3.2604812 3.1903012 2.9242459 2.6955151 2.8264643 2.8404471 2.4665780 3.5090015 3.2141230 2.7624150 3.4547478 1.0242423 2.5777978 2.8728400 2.5418822 2.6825439 2.7009228 3.7538992 2.6074149 2.8528233 1.5923279 2.9938831 3.0680181 3.3269369 2.9579928 3.0809808 2.6650135 3.4961780 1.7424879 4.5588443 6.1145875 6.6978148 5.4376284 6.3939067 5.8282196 4.8411713 6.9955339 6.6713492 5.2911329 6.0676116 6.4431670 5.4494749 5.6397783 6.8499196 6.7234553 6.2647501 5.4673649 5.6697607 5.2611245 6.3295912 6.1254543 6.8352725 5.6630894 6.4639414 6.2292307 5.1608641 5.5593551 6.0473173 4.9550849 6.0560153 5.5809964 5.4364060 6.4548426 6.0581430 6.3359878 5.7805912 5.7227264 6.5605956 5.4176085 5.3523357 5.4175902 6.0860921 5.4079620 6.2500793 6.8400206 5.7181016 5.4888452 5.5939563 7.9518084 8.1462350 5.7773813 6.0586342 4.7168806 5.8305676 7.0258446 6.9720386 4.5212539 5.0008061 5.6832113 5.4136877 4.7669885 6.4556914 5.6960027 8.9999984 6.0199800 7.1411641 4.6559203 4.7096537 5.1288558 5.4759968 5.4051548 7.1498035 5.8810846 5.9221009 6.3648232 6.5191258 6.7170351 6.6592208 6.8452962 6.2109096 6.0402994 4.8379519 7.4479342 6.7426729 6.6323607 6.8703465 8.9999983 6.2955275 8.4927838 6.3429853 4.3271023 3.6151273 4.1186784 4.4699654 4.7549496 4.2281953 4.4718644 4.1201270 4.5852079 4.0892505 4.1864729 4.1876160 4.0548966 4.6811622 4.1031236 2.5719751 2.7919744 2.8176690 2.6911531 0.9363364 2.7058339 1.0774537 1.3168146 3.5995772 3.9378456 3.8065784 3.6392235 3.6746352 3.8727219 3.9603586 3.8014393 3.6075690 3.4460343 3.9691207 4.1639424 3.8799307 3.3244890 4.0673106 3.7596252 3.6707703 4.4162573 4.3790501 4.7504625 4.5327125 3.7508479 3.9691969 3.8275552 4.3092990 2.5609212 2.5531048 2.8614462 2.7693164 2.7570458 2.5399243 2.8395484 2.6013503 2.9034254 2.4146653 2.6852473 2.5687716 2.7336185 1.3977318 0.9345339 1.2911922 1.2045714 1.5334207 1.0518354 3.9596343 3.9987271 3.9684243 3.6995963 3.7495794 3.5190111 4.1421162 3.9995236 3.6001398 3.6337417 3.4717293 3.2835736 3.4020797 3.9412421 3.8239626 3.3211876 3.7548744 3.9209756 3.5008617 3.3530000 2.6045778 2.5437821 2.6015349 2.5702131 2.6863713 2.7012495 3.0315254 2.6831062 2.6016512 2.6502927 2.6324130 2.5339992 2.5760947 2.5875100 2.5604829 2.5166073 2.6204859 2.5755376 2.8146885 2.7652371 2.6432478 2.7261877 2.6726919 2.5397009 2.5913821 2.7003678 2.7461226 2.6905152 2.6954310 2.6903832 2.6196405 4.7792884 4.5151237 4.3039013 3.9241727 4.2569409 1.1119898 1.2572093 1.0876584 1.1075197 1.6372621 1.3203193 1.8538051 1.5974992 1.1001825 5.1325282 4.0596404 3.8736672 3.7704304 3.7789066 3.9065681 4.0596054 3.8902399 3.7378263 3.5336223 5.1971711 4.7772152 3.5252602 3.7154970 3.3059398 3.8209128 4.3677215 3.5011355 3.8705845 4.0138483 3.9801777 4.0056630 
Cglyc|BGC0001211.gbk_BGC0001211_33663_AMYAL_RS0130210_3_7412_2_                                            3.7359540 4.0283178 4.4822815 4.1437139 3.9967671 4.6840036 4.2824353 4.4636759 3.7861819 4.5841762 4.3381813 4.0320385 4.2181742 4.9717124 3.2501785 4.0218211 3.9728564 4.0434564 4.8346613 3.9423584 4.3169395 3.5273420 4.9413034 3.8250556 4.2421848 4.2491136 3.9774140 3.6435291 3.6149135 3.3644075 3.7277205 4.0267536 3.9723486 3.6512988 3.8453409 3.8765734 3.8079421 3.7849526 3.8137281 4.2729906 4.4505487 3.6078032 3.8066972 3.5662718 4.1058085 3.5484943 4.1403633 4.5856208 3.9475447 4.5973556 4.1481814 4.0672999 4.3283094 3.7596076 3.9452354 3.4809047 3.9418510 3.9920484 4.0805502 4.2847103 3.8642484 3.8457126 3.6579145 3.8155194 3.8398626 3.2825802 3.4779502 3.8712059 4.0368898 3.9206043 4.4959447 4.3862247 3.7555162 3.8175177 3.8142404 3.7896255 3.4996680 3.5446694 4.1100248 4.1936179 3.7521361 3.8510872 3.6238146 3.7963420 3.9325349 3.9052852 4.1663783 3.8044563 3.7487842 4.4695874 3.6438499 4.3959169 4.1118692 3.8806414 3.8057344 3.6202694 3.7652627 3.5605289 3.6933007 4.2090178 3.6661294 3.8929243 4.3739236 3.7471591 4.1679168 3.8604518 3.9360398 4.0739141 3.8121102 3.8734623 3.5170068 3.8241778 3.4574828 3.5619512 3.4723318 3.6853077 3.5746950 3.6494258 3.6676157 3.6439994 3.9484386 4.6689493 3.5611024 4.3573779 3.7721911 3.9452596 4.3828372 3.6119153 4.5796007 3.8865002 3.8082554 3.8746612 3.8114068 3.5227842 3.4832799 3.8434294 3.9605681 3.9480933 4.1224781 4.2511425 3.9629927 4.1927746 3.7026719 3.6526106 1.6992771 3.6665344 4.2065370 3.6069429 3.4900661 4.0837985 4.1007051 3.2312759 3.6347858 3.4038597 3.6701955 3.4250709 3.4206802 3.7554777 1.6020136 3.3712542 2.8100881 3.7727459 3.9631099 3.5525094 3.0129139 4.5227907 3.9787664 4.0600108 4.3966846 3.7413659 3.6928145 4.1910903 3.5167498 3.9638886 3.2426579 3.8186990 3.7467707 3.9558886 4.8574794 3.8643235 4.1098180 3.5144375 3.4214573 3.7013381 3.6606476 3.9854562 3.9575361 3.8433274 3.4520729 3.8856049 3.6523985 3.6968981 3.9876204 3.6503722 3.6909712 3.9755548 3.5501631 4.0400522 3.5543334 3.7525234 3.4758259 3.5905960 3.6683511 3.5984209 3.7081669 3.9208742 3.3661996 3.5691815 3.7949434 3.7402876 4.1620053 3.8403072 3.3638958 3.4877571 3.6314302 3.5221248 3.8136821 3.8994016 3.6480316 3.8232979 3.9763183 3.6447029 3.5662674 3.7247121 3.6937453 3.6966794 4.0978212 3.8714462 4.0579421 3.3079457 3.7119330 3.6310076 3.7812811 4.4438985 3.6350576 3.5696090 4.1580717 3.6223962 4.2872335 3.5047777 3.4414501 3.4283777 3.2589278 3.0824309 3.4592530 3.3373069 3.6660639 3.9063438 3.5025680 3.2882494 3.1501711 3.2815355 3.3105763 3.6081720 3.7023941 3.3320428 2.9328196 3.1806091 3.2078237 4.0005393 3.6997910 3.7565724 3.9420742 3.6294923 3.0129734 3.3526081 3.2286529 3.0710607 3.0173040 3.3744948 3.0615871 3.7885303 3.4388892 4.1268877 3.7170792 3.7097137 4.3608327 3.1939139 3.8673356 3.5789396 3.0928212 3.3938505 4.5328256 3.5586128 3.2813468 3.1198726 3.5671660 3.7302846 3.9784985 2.8350046 3.5356005 3.7191108 3.9113434 3.4611598 3.4644238 3.6961243 3.8456743 3.9002578 3.9031833 3.6217890 3.7168636 4.0746661 3.4666387 2.7911617 4.1276650 2.6302642 4.0205046 3.6575027 3.7732397 3.6648128 2.9343787 3.6263415 3.5221371 4.1783577 3.8367399 3.4552820 3.4809858 4.0143769 3.4769417 3.1684652 3.4904894 3.5213208 3.6713674 3.1801196 3.4645084 3.4894363 3.8621361 3.4830276 3.7582699 3.9990741 2.9319908 3.4495728 3.5445622 3.5109362 3.5689087 3.6614908 3.7454121 3.8158974 3.7692121 3.4799936 3.9058239 2.5936024 3.1820328 3.3955714 3.6908031 3.3701371 3.8397853 3.6001628 3.7137596 3.4853504 3.3405822 3.9291947 3.7045703 3.6617113 4.1657334 3.7476011 4.0533553 3.5967721 4.3399077 3.8727364 3.4521399 3.4732104 3.3162169 3.2701724 3.4584780 4.0449317 4.0473667 3.6035695 3.4228648 3.7775189 3.7622274 3.6680274 3.3764229 3.7072634 3.7900160 3.4760985 3.7000955 3.5553279 3.6843391 3.4192507 3.6664533 3.7883325 3.7596792 4.0297080 3.2648233 3.8038498 1.8749057 3.2314369 4.1486284 3.8276103 4.0152476 3.9057652 3.7378432 3.6524835 4.5920301 3.6438728 3.2793970 3.9423693 3.7512028 3.5782486 3.0038144 3.7203069 3.4921448 3.5715313 3.8272303 4.1445554 3.3695090 3.9797014 3.1141723 4.0503844 3.8170519 3.5197391 3.7418860 3.9313852 3.4594379 3.4113292 3.7374757 3.3544057 3.3177078 3.7034373 3.5981690 3.2487776 3.9652231 3.7942974 4.2124193 3.4465074 3.2254528 3.2142033 3.2891891 3.8081199 3.2972656 3.6650313 3.4919279 3.4985659 3.8989459 3.0206337 3.7792910 3.2586672 3.7568161 3.8551738 3.5966984 3.5203868 3.3837086 3.6207835 3.8919261 2.8516286 3.0786980 3.6002137 3.6739056 3.9448091 3.7952654 3.3760920 3.6328566 3.7410060 3.6062500 3.6728477 3.9036721 3.8447768 3.7017982 3.7740235 3.6308428 3.4828445 3.8536274 4.0679327 2.9490432 3.9166563 3.1045405 2.4713522 2.5629594 3.1849211 3.0001916 2.2809824 2.3462149 3.0652338 1.4450209 2.8939955 2.6045472 3.1380449 3.1975084 3.2160396 3.1784841 3.1459515 2.7999194 3.0435737 3.0850828 3.1770865 2.6595273 3.6571976 3.0509958 2.8741980 3.4709701 3.9381059 2.6122742 2.6762938 2.5163392 2.6542742 3.0007048 2.9193283 2.6084467 3.2158952 2.6814953 3.0912078 2.3306168 3.9782713 3.2333409 3.0019041 3.5811584 4.0740014 3.0467908 2.5300285 2.6091507 3.0103991 3.1422990 1.5208950 2.7794955 3.5409242 3.3226253 3.0403181 2.8753334 3.2471754 2.8018764 3.1319509 3.0188740 4.1318130 2.8988651 2.6819873 2.7979208 3.2251731 2.7775179 3.0709968 2.8689694 2.7635562 2.6384616 2.6019722 2.6889853 2.6928928 2.9194591 2.7505699 2.7992125 2.8866222 2.6727504 2.7298144 2.8111692 2.5657606 2.7123270 2.6816106 2.8031839 2.5005769 2.5499249 2.6009172 2.5528284 2.3423731 2.7332781 2.9446449 2.7791665 2.4455454 3.0907063 2.5816410 2.7586389 2.6025597 2.5416993 2.6278943 2.9257947 2.9752304 3.3245425 2.5973387 2.7390800 2.4422298 2.6223139 2.4285781 2.7307971 2.4046708 2.6251249 2.8661176 2.7435603 2.6959235 2.9667799 2.8283116 2.6825638 2.5485652 2.5934050 2.5786646 2.8583331 2.6978831 2.7386422 3.2496686 2.7566397 2.8505894 2.8006631 2.9078039 2.9150028 2.7574796 2.9239981 2.8515495 2.7203022 2.5655903 2.6423578 2.5273466 2.5579949 2.8544688 2.8171704 2.5881128 2.8963801 2.6893007 2.7865373 2.6978540 2.9628586 2.6299105 2.6296495 2.6753816 2.4729085 2.6443971 2.8254594 2.5173454 2.6719423 2.7141391 2.5634701 2.4550582 2.6850376 2.4765587 2.5683520 2.8709021 2.7354825 2.9139568 2.9761105 2.8326153 3.0645530 2.3842544 2.8007639 2.7563699 2.5126211 2.7260228 2.6984590 2.5752330 3.0445780 2.7312664 2.5231822 2.3356121 2.7034328 2.5305474 2.3079974 2.7119070 2.4552729 2.5999622 2.6977242 2.8662121 2.6190156 2.4990097 2.4046174 2.4316925 2.5625052 2.5541111 1.6692872 2.8263913 2.5215246 2.7765498 2.7499890 2.6901133 2.8444324 2.9995316 2.6961351 2.5135997 2.7354489 2.7003486 2.8257258 2.4401330 2.7975991 2.5389565 2.7639609 2.8524730 2.9121365 2.5939220 1.4253683 2.9323840 2.9803372 2.9381226 2.8806481 3.3603553 2.4550547 2.6405558 2.6302778 2.6140251 2.5492726 2.6150965 3.1152977 2.8289351 2.7655219 2.7001979 2.4884375 2.5767982 2.6110052 2.7193290 2.7121371 2.9685551 2.9030931 2.6807743 2.5237377 2.7774050 2.5248684 2.7571974 2.7117640 2.7702830 2.6502928 2.7624096 1.4857529 1.2858348 1.4891577 0.7590039 3.0926700 2.9453618 1.5705863 2.7686828 1.4638238 2.8840632 2.9739682 2.6714920 3.3398509 1.4520908 2.6134083 2.2384388 1.6336795 2.8838435 1.4814103 1.9002228 1.4331604 2.7029310 1.9497379 2.2484781 1.8127860 3.6122532 1.9842006 1.3759189 2.9563628 2.4606539 2.2862370 2.7618876 0.0000000 2.7977314 2.1511093 2.2100205 3.5846988 1.6409358 1.7976608 2.7078775 2.7300804 2.7285371 2.1083621 3.2023347 1.4730801 1.3651601 2.3294057 2.0140754 1.8663335 2.6654008 2.2386256 2.1845117 1.5304135 2.8871931 1.7502688 2.7700448 1.4800874 2.6076834 1.3794002 1.4219754 2.2604807 1.5006114 1.7356645 2.7078811 1.5025960 2.5111892 2.7718718 2.4588870 0.7035838 2.7426357 3.1800741 1.3546635 2.6579403 2.5369643 2.4916320 2.6505316 1.5427652 2.3268910 1.7080186 2.7862431 3.3946228 2.7798769 2.0011329 1.5065649 1.5627479 2.7692887 1.3930668 1.3285443 1.4204400 2.0739916 2.8604921 2.8887467 1.9633053 2.8202007 2.8894605 3.0199885 1.4996205 2.6154128 1.5400395 3.0582467 1.5678371 1.3629721 3.3098057 2.1785429 2.7755034 2.5902855 1.4739980 1.7068908 2.6775170 2.1459705 1.9373137 2.7454607 2.7398897 1.9668002 3.2354621 2.8626786 0.8496889 2.2862934 2.1884840 2.8185487 1.5183871 1.5124532 1.4455185 1.5620769 2.8691116 3.3712365 2.1515304 2.2396050 2.6374398 1.2488196 2.5118078 1.2615349 1.9594446 1.3888401 3.2621144 2.1518052 2.0711707 2.9493809 1.4763411 2.4152109 2.2019770 2.2851011 2.2698843 1.3743684 3.2191227 2.7523465 3.8417035 6.3863301 6.0285067 5.1250657 6.4276042 5.3704883 4.9508131 5.5882732 5.5978948 5.3713989 6.6627365 6.7065549 6.2642200 6.5644469 5.8769176 5.6659054 6.1045407 5.9794488 5.4418113 5.4214858 6.1631176 5.7298262 5.6338965 6.1030642 6.0391219 6.3521847 5.0937784 6.8877541 6.0060816 4.9559292 5.8443312 5.1492334 6.5050860 6.6884537 5.3617630 6.1115622 4.7794170 5.7901556 5.8125513 5.8008843 5.3617190 5.3034895 5.6319766 5.2060170 5.8946528 5.8426947 6.1521328 5.5137694 5.7994377 5.2241945 5.7026082 4.6560810 4.8716662 5.2991478 5.2282775 5.1125848 5.5915725 4.8674804 5.0435224 5.0773835 4.6280494 4.3279587 5.3758076 5.3095496 5.4572356 5.2107684 5.3417166 4.5259999 4.9655798 4.4442288 5.7068436 5.5487930 6.0099498 4.4806397 5.4359965 5.6782926 5.5246147 5.5850373 5.9206755 5.9027161 5.9073956 5.0894698 4.0230029 5.2937350 5.1691234 4.3447113 4.7788449 5.2428087 5.3909110 5.7682979 5.4853085 4.2381946 3.4516868 3.1314088 3.9240430 4.4415541 4.0306582 3.9548517 4.1414207 4.4173599 4.1120589 3.9202687 4.1604460 4.2105898 4.2953940 4.3386555 1.4903800 1.5036813 1.4005561 1.4179764 2.5399445 1.7609520 2.6137567 2.7837357 3.9312152 4.0067055 3.8303011 3.5423837 3.6554743 3.5829623 3.3003915 3.4345900 3.5136041 3.6043612 3.7087534 3.8627173 3.9953207 3.2342623 3.6428252 3.6364101 3.7911689 3.9561655 3.8234405 4.3554710 4.1900266 3.9068091 3.5248977 3.5133298 4.0621728 1.4873290 1.5883333 1.4603503 1.4412417 1.6604699 1.5222088 2.1166530 1.6112239 1.5159214 1.3883257 1.5206027 1.5640343 1.2821605 2.8434196 2.6700323 2.5246339 2.7607604 2.8771790 2.7571177 3.1400939 3.1480804 3.9533217 3.9479828 3.3288396 3.4542505 3.7329580 3.6763296 3.7235728 4.1742091 3.4475488 3.6918588 2.9885579 3.7588785 3.3766482 3.8927240 3.9765937 3.9948752 3.7131091 3.1539165 1.4524027 1.5535180 1.5226518 1.5475841 1.9292744 1.5766905 1.4914172 1.3950759 1.5704991 1.5884020 1.5473410 1.6376162 1.5585477 1.4329610 1.5462385 1.4797093 1.4283159 1.5438430 1.4442784 1.5329907 1.6247400 1.4298160 1.4335854 1.5525489 1.4199293 1.5003501 1.5558138 1.5282671 1.4349058 1.4083090 1.5070190 4.3673940 4.1163339 3.9103139 3.8169773 3.8973303 2.5583793 2.5567433 2.8066912 2.8280354 2.7750654 2.9375314 3.0541241 3.1965847 2.8146325 3.7791159 4.2849071 3.8852106 3.5143210 3.5374503 3.4461075 3.9679659 3.8610335 3.6056014 3.6208788 4.8461991 4.4750175 3.3025840 3.6548976 3.3698424 3.6333379 3.7091397 3.7732251 3.1538108 3.0478704 3.3608033 3.3875485 
Dual|gi|445565779                                                                                          4.1096918 4.5749312 4.4127928 4.7803966 4.3948167 5.2914744 4.2453246 4.0243742 4.6226956 4.5165607 4.8432728 4.7038586 4.4341033 4.7409669 4.2360110 4.5459364 4.1928433 4.4508756 4.7613107 4.2891310 4.2483835 4.4680025 4.3410298 4.4556891 4.6664036 4.8166814 4.0813395 4.0638933 3.8130146 3.9557471 4.5520150 4.0552430 4.1095715 3.8802557 4.0447669 3.9080463 4.0011072 3.8703392 4.2872933 4.7535679 4.6648812 4.5833878 4.7126388 3.9094188 4.1558196 4.5650994 4.3194177 5.2246611 3.8083544 5.4750302 4.3053471 4.7581049 4.4485659 4.3592137 4.3316386 4.0287738 4.8000529 4.3249625 4.7854003 4.1177090 5.2377674 4.2442822 3.9338903 4.1825466 4.3505730 4.1485671 4.3873094 4.3624039 4.2298166 4.3312393 4.8702660 4.0177934 4.4130396 4.0600645 4.3194482 4.5890645 4.4091171 3.8642242 4.2280345 4.8368607 4.0746525 4.4824552 4.0802682 4.1605009 4.5232240 4.4905993 4.0819058 4.3088845 4.3814092 4.1932620 4.2958553 5.0231885 4.2360882 4.3604037 3.9053532 4.5126026 3.9039487 4.2403324 4.3038490 4.0651205 4.6052180 4.6407247 4.4317185 4.5168736 4.2815792 4.0711132 4.0016776 4.6017466 4.2561893 4.1568905 3.8302851 4.1749759 3.9386093 4.6353860 4.3175561 4.9763832 4.0323879 4.1601203 4.1276310 4.9040216 4.4449561 4.6425184 4.4738640 4.8654167 4.1040600 4.5024679 4.8473818 4.2215240 4.5816124 3.7516574 3.9170816 4.1326466 3.7919904 3.9888401 4.2481714 4.2411357 4.2809652 4.2031752 4.4786786 4.4158924 4.2886594 4.2561509 4.1559302 4.1437465 2.7418567 3.9610185 4.2570385 4.2928496 4.2014535 4.4321471 4.6319237 4.4560948 3.7939239 4.2466674 3.4968014 3.6491177 3.9127202 3.4165632 2.9051784 3.8120102 3.1513663 4.1403060 3.7312113 3.9162417 3.7412645 5.1379276 3.5278825 3.7938329 4.9700520 4.1240174 4.0805695 4.2399431 3.3177733 3.7035462 3.7516452 4.4715088 3.1095921 4.3362128 4.8955846 4.0861776 4.3775515 3.6537276 3.8474399 3.8791195 3.8076728 4.3333431 4.2041731 4.4919687 4.3749691 4.2907467 4.2494076 4.1136636 4.3313093 4.4657624 4.2712850 4.2524858 4.3587615 4.2897591 3.8663605 4.5280439 4.1095751 3.9750703 3.9539832 4.0281591 4.1359824 3.8815839 4.0491512 4.2959617 4.1647653 4.0022949 4.3954489 3.8310295 3.9158786 3.9835666 4.1312351 3.6628223 4.2223915 4.2601046 4.5438588 3.9762568 4.3325204 4.1596439 4.1253845 4.3569889 3.9507398 4.0094630 4.4987535 3.7506198 3.9265089 3.7230792 4.3152012 4.0627421 4.1466345 4.6768421 4.7728312 5.1179884 4.3632740 4.6527399 4.5648023 4.2766454 3.9041926 3.9888986 4.0228818 3.2091833 3.8090597 4.1836796 4.1587188 4.1311258 3.8769751 2.7599244 2.8933097 3.5701925 3.4488607 3.0282421 3.6938773 3.9267360 3.9105361 3.3292430 3.3342066 4.4681053 4.2501718 4.4512910 4.3976530 4.2747661 3.8512775 4.0289607 3.7289586 3.6891417 3.7973956 3.4486900 3.7456175 4.1120524 4.3198592 4.7787049 3.4092949 3.9039751 3.5306245 3.8085005 4.2722236 3.3688320 3.7394757 4.0300032 4.3583888 4.1431171 4.1948137 3.6442604 3.2507884 3.6583816 4.0301568 3.3889443 3.9213252 4.0765186 3.6656729 3.5341007 3.2119346 3.4897031 3.4359823 3.8279980 4.4071673 3.5330006 3.4250802 3.3688250 4.1664147 3.1209811 3.7164519 1.3077073 3.8344028 4.1965087 4.2009000 3.6471669 3.9298601 3.3136266 3.6187565 3.3099244 3.7846664 3.8233625 3.5808075 3.3040975 3.4758065 3.4510636 3.7918204 3.2833957 3.6730538 3.3491558 3.5009046 3.5693260 3.3246523 3.4072057 3.9323792 3.3903710 3.9692337 3.3891242 3.6262187 3.5119319 3.7835443 3.5359843 3.3162226 3.3237641 3.4599383 3.6877947 3.4686323 1.4852127 3.2355261 2.9932124 4.0516705 3.2792331 3.4725723 3.7557105 3.1285084 3.4027648 3.7024985 3.7711532 3.8703653 3.6631445 3.6768327 4.0246710 3.8687539 3.8445446 3.6132441 3.7412697 3.4718729 3.4772822 3.3115458 3.2419728 3.4965961 4.2018113 4.3481109 3.8627942 3.6497778 3.7673055 3.4725697 3.4552270 3.4110198 3.4505400 3.4135757 3.5681348 3.5589272 3.6535112 3.1898957 3.8294473 3.6778488 3.9222711 3.4087863 3.5954252 3.0790404 3.4512143 2.8223824 3.7669257 3.7726362 3.6446467 4.0573561 4.2638436 3.5871551 3.6947345 4.4398637 3.3203156 3.2867832 3.5988867 3.1656700 3.6768271 3.7237264 3.6935549 3.5911444 3.5273999 3.7688667 3.3978111 3.5340211 3.4120349 3.5092071 4.0760211 3.6223068 3.9190347 3.4649161 3.6553914 3.2446667 3.2823016 3.5213592 3.6109937 3.2335561 3.7307833 3.5391913 3.3337654 3.6017785 3.7561033 3.7740390 3.4034718 3.3788597 3.4364959 3.1014661 3.7730546 3.5936289 3.7973641 3.6510496 3.2715501 3.2248801 3.1936095 3.5179487 3.3230804 3.5255580 3.4732545 3.4453707 3.6371210 3.4391256 3.9504535 3.5115398 3.5282906 3.4574820 3.6589868 3.7154185 3.4182129 3.4339673 3.5192323 3.6185000 3.4819641 3.8113799 3.7866892 3.7051419 3.5080143 3.8379398 3.8761368 3.8914547 3.3656083 3.7855273 3.7377063 3.2149424 3.6260822 3.2511464 3.4821992 3.2970480 3.6137929 3.3048541 3.3643410 2.9309947 3.2944445 2.5031113 3.2641247 2.9699412 3.3006013 3.5804559 3.5297997 3.0634792 3.1738994 3.4336437 3.2348147 3.2648287 3.5606184 3.2859197 3.8676538 3.2153259 3.2422127 3.8082023 4.4222939 3.1116469 3.1800257 3.5610756 3.7889819 3.6654330 3.4020987 3.2458870 3.5699911 3.4245960 3.7160798 3.1533298 3.8779922 3.3229980 3.1793941 3.3864225 4.0108259 3.2067878 2.9338726 3.2940874 3.1062942 2.9366641 2.6265653 3.0517544 3.4889315 3.4092747 2.8860213 2.9216484 2.8862449 1.2240124 3.3334236 3.3198500 3.5805438 1.2316302 1.4090658 1.5829719 3.2478724 3.2329522 1.6005496 1.5606239 1.2220779 1.0175657 1.0630455 1.2620359 1.3938724 1.1787408 1.2878463 1.1336243 1.4755164 1.1169385 1.2983721 1.2325159 1.3469958 1.0238587 1.0509111 1.1380523 1.3203804 1.0106809 1.2454265 0.8314288 1.6380685 0.9474115 1.6478320 1.4811900 1.3541872 1.7070316 1.1772722 1.7302126 1.0818426 1.2798726 1.1063175 0.9836769 1.2042218 2.7830933 1.4370868 1.5088554 1.1810945 1.2736456 1.3255959 1.2948226 1.2408601 1.3424112 1.2719027 1.4049370 1.4336661 1.3046547 1.2909662 1.0689756 1.3924243 1.1145398 1.2355059 1.4137109 1.4813738 1.5454347 1.5576794 1.1518722 1.4141571 1.0906989 1.1712587 1.1848843 1.1887558 0.9914937 1.3300921 1.5424931 1.1411650 1.0978150 1.2061816 1.0193805 1.4119091 1.0189449 1.5277821 1.5824209 1.1405350 1.1262528 1.1180914 1.4121103 1.2972687 1.0512755 1.5504010 1.5667843 1.1447551 1.0517429 0.5982184 1.2727361 1.2702590 1.0280943 1.0026442 1.4757954 1.1607151 1.2105488 1.4651936 0.9214090 1.0595831 1.3042827 1.7547235 1.3808461 1.1379784 1.2538296 1.3254885 1.3644903 1.6809614 1.2990323 1.5692984 1.0589630 1.1524159 1.5846019 1.1750101 1.2567214 1.1249134 1.4754489 0.8221708 1.4508335 1.2670788 1.3049523 1.4502027 1.3598226 1.3895367 1.0800838 1.3619926 1.1166542 1.0654775 2.7165157 1.2921034 1.4305577 1.3837855 1.0859602 1.2945459 1.4269307 1.4609330 1.4162133 1.3064681 1.1241488 1.2794797 1.4089481 1.0849084 1.6433270 1.2154017 1.2177081 1.2082310 1.5356979 1.0274724 2.8062558 1.4610139 1.3585987 1.4283083 1.3242174 2.6783307 1.4433698 1.2920381 1.1716119 1.3087978 1.0894008 1.4528452 1.5635244 1.7479933 1.1309664 1.1248736 1.1250302 1.2545791 1.1414583 1.1995310 1.1230406 1.2647837 1.4326605 1.2757306 1.3572349 1.0582928 1.0524968 1.1471371 1.1161530 0.9100466 1.4904870 1.3984984 2.6480659 2.9828512 2.5790628 2.3980155 3.2095585 1.2775560 2.9313884 3.5384022 2.8258056 3.1482245 2.9526129 3.1545757 4.0680059 2.5799082 1.2357784 2.6516021 2.5083626 3.3242499 2.7157112 2.5582100 2.8078819 3.2061036 2.6845764 2.9723029 2.5546815 4.2409955 2.5320827 2.6848796 3.7530105 2.7169979 2.8524954 1.2017294 2.7977314 0.0000000 2.5383938 2.9540616 3.8133681 2.9430609 2.7714312 1.0393201 1.3030383 1.0215487 2.7510554 1.4427526 2.6682508 2.7213717 2.9549066 2.5964839 2.5112700 3.2084828 2.7690897 2.8309090 2.8433187 1.1948590 2.5718889 0.9146234 2.7637625 1.1197196 2.8212701 2.7738195 1.3010494 2.6283577 2.8523052 1.0770384 3.0209476 1.0772728 1.6157055 1.2358678 2.6028204 2.7637073 3.3835057 2.7707746 1.1828917 1.1720223 1.4239779 1.1638681 2.8365281 2.8601902 2.9424511 1.0155881 4.1920037 1.0497005 2.4252685 2.6923596 2.7921037 1.1935476 2.6264497 2.5674129 2.7777337 2.6362809 2.9423054 1.0785448 2.6519045 3.1459582 1.2457249 1.0181194 2.5881226 3.4675995 2.8054223 1.1171769 2.4953456 2.9908165 3.4855658 2.7466317 0.8960717 3.0595770 2.5585614 2.6011527 1.4008726 2.6581691 2.7194832 3.3783351 3.5936978 2.6930593 3.4943619 2.9665072 2.6635592 2.9640502 2.9742048 3.0050770 2.8536856 2.8447330 2.7278070 2.7360774 3.1645824 3.4794156 2.9127191 3.1410814 1.0320374 2.6569685 2.8083930 2.6063248 2.5170652 2.8688530 3.4290571 2.6772286 2.7724987 1.5546491 3.0163499 3.0329329 2.8980488 2.4509130 2.9239947 2.7066939 4.0253863 1.5943341 3.9057641 7.2985066 7.3995800 5.7958718 7.0357016 6.0982421 6.5316742 7.6916870 6.1838287 6.6292528 6.8971561 6.9916250 6.3801774 7.0012327 7.0985692 8.2518543 8.3632379 6.1924163 7.2072595 6.3728084 7.1506834 6.7112768 8.5612102 6.0046255 7.8607203 7.1203132 5.9679022 6.8725560 7.3188273 5.8849066 6.9547853 6.1697276 6.6621407 7.3849141 6.9699996 6.8190562 5.6296453 6.9132112 6.8182307 6.0193370 5.8351082 6.2583922 7.2534301 6.0129302 7.0924664 7.7056591 6.9353829 6.4230709 6.5548038 6.9861888 7.1114985 6.0111519 4.8255477 4.6273795 5.2401834 5.5982773 6.5291896 4.4224357 4.8799601 6.5784115 4.5431882 5.3204134 6.1171415 5.9608961 8.2061428 6.9000901 6.4960545 4.2540949 4.5350298 5.2663762 5.4129628 4.9883881 6.0959811 5.2844197 6.2728691 5.7489640 6.1568299 6.8635089 6.5090031 6.3566520 5.8075170 7.2906731 5.1102916 6.8573685 6.4365162 6.1255007 5.7019264 8.1101787 6.2366043 8.0067057 6.5775660 4.2364880 4.0574852 4.0479985 4.3027390 4.6701717 4.3662654 3.9282207 4.3951814 4.5189066 4.2227952 4.5537213 4.2551701 4.4436822 4.7106771 4.3073878 2.7307729 2.8452201 2.7659210 2.6710335 0.9463387 2.6810933 0.9109699 1.3369575 3.4391822 3.5619129 3.7762230 3.5215675 3.9415670 3.4376605 3.9060733 3.8110658 3.3914078 3.3686209 3.5795092 3.8414521 3.6751336 3.5238840 3.8232607 4.6956666 4.4364585 4.5842334 4.3766625 4.7707410 4.7681057 4.5601986 4.4779127 4.1910396 4.3759312 2.6312647 2.5809514 2.9272214 2.7489172 2.8654137 2.6739260 2.7679581 2.7451633 3.1023127 2.5184942 2.8157554 2.4555103 2.5963153 1.2993839 1.5018801 1.2997704 1.1758093 1.5353532 1.0179549 3.7498961 3.6257691 3.5728301 3.5943407 3.8565954 3.3598363 3.9634698 3.4680458 3.5974963 3.3336172 3.8314473 3.5443953 3.6097998 3.7554622 3.5942658 3.3595899 3.5220067 3.7655473 3.4589298 3.3296198 2.8466288 2.7913179 2.7581005 2.7518780 2.9183726 2.7619874 2.9603856 2.7459295 2.8305915 2.8893901 2.8523906 2.5980581 2.6971233 2.6044320 2.6741918 2.6907308 2.8274525 2.7939331 2.7637260 2.8733069 2.7034746 2.8195463 2.6545812 2.6521123 2.6435237 2.7847371 2.8701057 2.8212751 2.7304447 2.7444971 2.6517027 4.6245235 4.7803543 4.5523638 4.1370100 4.4956126 1.0607113 1.1857829 1.0818585 1.2295118 1.4034791 1.2362110 1.6394840 1.5473749 0.6765529 4.7536041 3.5699015 3.7277124 3.8342725 3.3832373 3.5012774 3.7938395 3.5886526 3.7466100 3.2533479 4.4843461 4.1223356 3.6956664 3.4044086 3.4063386 3.5544766 3.9317411 3.3660517 3.6644769 3.3442966 3.5343251 3.4085420 
DCL|gi|5915762|sp|O68008.1|BACC_BACLI_2_                                                                   3.9087325 3.7263947 4.5345002 4.1085290 4.0646219 4.8512646 4.2359004 4.0360284 3.2082391 4.6349727 4.1703131 4.6423728 3.8761109 4.5953348 3.3977019 4.3265390 3.6350986 4.1221871 4.4357610 3.6596069 4.0519153 3.7074421 3.7956978 3.5211317 4.1730247 4.5879635 3.6550401 4.2812279 3.7724902 3.2760676 4.4438572 3.7010124 4.3657027 3.6505287 3.7755903 3.6975881 3.4577037 3.6803485 3.6511200 4.0103041 3.4547666 3.8076968 3.6151532 3.5659180 3.8971664 3.3627751 3.5229820 4.0589340 4.5464579 4.2341341 3.9289717 4.2450190 3.7487279 4.1562001 4.3898153 3.9672772 4.4175243 4.3469379 3.9168750 4.0037271 4.5432725 4.1129155 3.4994558 4.0369988 4.2932703 4.2668544 4.0236639 3.9496145 3.6493360 4.3009705 4.0640364 4.3361911 4.2006154 4.3413859 4.6265707 3.9891798 4.7257672 4.1235146 4.4125909 4.2913405 4.0175300 3.8566937 3.9163741 3.6922812 4.1510856 3.8163695 4.2164695 4.1032282 3.6161937 4.2516894 3.8753323 4.0273108 3.5694321 4.3976836 3.9544936 4.1669543 3.4233887 4.2199759 3.8333666 4.1172296 4.3287271 4.4284014 4.8335005 4.2523911 3.8324142 4.0739633 3.7071767 3.8536480 4.0860622 4.2355035 4.0551343 3.8118223 4.4466104 4.2161564 4.5455545 3.7201810 4.0098740 3.9763673 4.2840792 4.1081429 4.2352138 4.1163527 4.0344936 5.1847419 3.7357058 3.8218878 4.1721326 3.5740693 3.8066791 4.1283696 3.7838809 4.6185072 3.7519754 3.8369734 4.1047323 3.6756397 4.6584776 3.8253079 4.5025988 4.0474505 3.8400973 3.8246511 4.2399018 4.1424737 2.1485027 3.8254976 4.5094131 3.7831692 4.2553493 3.9550076 4.3826852 3.7295963 4.0922681 4.4636077 3.8452825 4.2996781 3.8975183 4.0653841 1.9940089 3.8266029 2.6803756 3.9400682 4.1903739 4.1258286 3.6503282 4.0480317 3.4909025 3.3306052 4.2747272 3.3183193 3.4270923 3.8154170 3.4106168 3.3352091 3.2427040 3.4948822 3.5226633 4.2997177 4.4925134 3.3266921 3.6234868 3.1986609 3.1636190 3.4906959 3.3398117 3.4025543 3.8082934 3.4542783 3.4477302 3.4996072 3.3818794 3.4965270 3.4949455 3.4050974 3.5133675 3.5227982 3.6712407 3.7467750 3.4027566 3.7410676 3.0277744 3.3311906 3.3599225 3.3251072 3.5438926 3.1899557 2.6919914 3.3411041 3.2380312 3.3994376 3.4732473 3.4852873 3.0628133 3.2526085 3.4031456 3.3676018 3.5853224 3.6709078 2.9202286 3.2014434 3.4564353 3.7335511 2.8322546 4.2516014 3.2540295 3.1503036 3.4780413 3.3461548 3.2975304 3.0325419 3.2999731 3.4874934 3.8393326 4.1967163 3.8239567 3.8862908 3.9531568 3.6678981 3.8690612 3.5539127 3.3975899 2.8411112 2.9724323 2.8512233 3.3778153 3.3412510 3.3314121 3.8274330 3.4041806 2.8556948 3.0836492 3.1045087 3.3316160 2.9442649 3.3193115 3.3774585 3.5180045 2.9367204 2.7093941 3.6229395 3.1158232 2.9928761 3.3609031 3.3272820 3.0197921 3.2836475 2.6397417 2.9345841 2.6574536 3.0562750 2.7504639 3.2094052 2.7225025 3.8203974 3.1906521 3.1308416 3.9628019 2.5569973 3.2693450 3.3276660 2.7002288 2.8802397 4.2190620 3.3916324 3.5300071 2.6056067 3.6153354 3.0566149 3.4356282 2.6497241 3.4787495 4.1260441 3.1216667 3.3278399 3.2099479 3.4774854 3.5122318 3.5001822 3.6761377 3.2633603 3.1268489 3.2016585 3.1626645 2.7519253 3.6168214 2.6012821 3.5318037 3.0685808 3.6439225 3.2536270 2.6448830 3.1206446 3.2211525 3.7097924 3.4261391 3.6728750 3.4834308 3.4235935 3.3945783 2.7505698 2.9745731 3.1203892 3.2953742 3.2386483 3.1488686 3.5044996 4.1338823 3.3087106 3.2015417 3.8648436 2.6943447 3.2464205 3.2095595 3.2713803 3.4935779 3.5345161 3.2233494 3.7459697 3.4096482 3.5321717 3.4233412 2.6283360 2.9465619 3.4150743 3.4291087 3.1495613 3.1879859 3.2224504 3.3877616 3.4653455 3.1084605 3.3994426 3.6422409 3.4218303 3.8019739 3.4105225 3.7188687 3.3809965 3.5539254 3.0934131 3.2166813 3.3034923 3.3214305 3.1423854 3.6423609 3.5671265 3.3689940 3.4047962 3.2159392 3.4330792 3.2286919 3.4461131 3.3842611 3.3696958 3.6057730 2.9919704 3.5310134 3.7427541 3.4575423 3.6883933 3.4783001 3.7395267 3.4501616 3.5856379 3.3945022 3.3968647 2.0199489 3.4468687 3.5175322 3.2934852 3.5287391 3.5161180 3.6194423 3.6594689 4.0129079 3.3546793 2.9452689 3.4079993 3.5890185 3.2272180 2.7653266 3.5405060 3.4375240 3.1831216 3.8372208 3.4052851 3.3540033 3.1647812 3.1807038 3.4914125 3.5018026 3.3766403 3.3412767 3.6757269 3.5028073 3.3219868 3.3659590 2.9205509 3.3593292 3.4444004 3.2138281 3.1724414 3.3946835 3.3620952 3.5625888 2.9354883 2.7854241 3.4009472 3.2812168 3.7557084 3.0696896 3.5090850 3.6879679 3.1808494 3.3052108 3.1352356 3.2478820 3.4644662 3.6814792 3.6502674 3.3774272 3.4968731 3.1455814 3.9142108 3.4387294 2.7016024 3.4685882 3.1338694 3.5806035 3.5358519 3.0415436 2.8807024 3.3818730 3.5707358 3.3980865 3.3301607 3.1649351 3.2711146 3.2098791 3.7182234 3.6401090 3.3210718 3.2547261 3.8241269 2.9309784 3.7771943 2.8508773 2.8958244 2.7940396 3.1577065 3.2198853 2.7894042 2.4317192 3.0850901 1.8816416 2.8625313 2.7311403 2.9248946 3.0750533 3.1829848 2.9686728 2.9848854 2.9339556 2.6604704 2.8890868 3.1205188 2.9029506 3.6100096 2.9096862 2.6920576 3.3883968 3.7271336 2.4597207 2.7444503 2.7932382 2.9706610 2.9946497 3.0116816 2.9648517 2.8739969 2.8055852 2.8508626 2.5349214 3.6520352 2.9479004 3.0489229 3.2919303 3.3023799 2.8150919 2.3441921 2.7779807 2.5070171 2.8269011 1.9331212 2.9312076 3.0031372 2.9824346 3.2319180 2.4102699 2.6980173 2.9125682 3.1212779 3.3249896 3.6485239 3.0753153 2.7821274 2.8173444 2.7568498 2.6370039 2.8314674 3.0316677 2.8993260 2.6031090 2.5008566 2.7162498 3.1599838 2.6806033 2.9138248 2.9689312 2.4713850 2.8253687 2.9233748 2.9681701 2.5332125 2.8759410 2.6709166 2.5538213 2.6454738 2.8192346 2.9759280 2.6269541 2.7545103 2.5284538 3.0585088 2.8927467 2.9996528 2.9712320 2.7713782 2.7595784 2.8743282 2.4320391 2.5545520 2.7680692 2.9319589 2.9102575 2.4308071 3.0560184 2.6228309 2.7923743 2.4241142 2.9716057 2.5311983 2.7933367 2.8155668 3.1569043 2.9705017 2.9424174 3.0067555 2.8275223 2.6651555 2.6923822 2.7448941 2.9731932 2.7516722 2.8849254 3.1324121 2.5926043 2.8986173 3.0664582 2.8152429 2.6493317 2.8684791 2.6028307 2.5529966 2.9276784 2.8936798 2.8610141 2.8958466 2.5502121 2.8305539 2.8455796 2.9604149 2.7486772 3.0211858 2.7910209 2.9324278 2.9243901 3.1131334 2.7371466 2.4507377 2.7756162 2.7860609 2.6856694 2.4803187 2.7192896 2.8826037 2.5267314 2.5302490 3.1212706 2.7422914 2.5863534 2.9732471 2.8994313 2.7562091 3.1700463 2.5024264 3.1260187 2.4146399 2.6616600 2.7741689 2.9317007 2.5382643 2.5107136 2.7796362 2.6937039 2.6170471 2.8023732 2.7854275 2.6678405 2.6735081 2.5459429 2.7653562 2.5736409 3.0510503 2.8239273 3.1733900 2.8004378 2.6633997 2.4538055 2.7671516 2.5391136 2.7416505 2.1739518 2.5624375 2.8224203 2.9603865 2.4539034 2.8651102 2.4915422 2.8701587 3.1571134 2.5184730 2.8767964 3.0527298 2.8174911 2.6327702 2.6633700 2.7794932 2.8860784 3.2052945 2.6218242 2.7976933 2.1158965 2.7810991 2.7429575 3.1532731 2.9250107 3.3992307 2.4948814 2.7675565 2.7236911 2.7449962 3.0158818 2.6491204 2.7821797 2.6431584 2.8471875 2.8121720 2.4875654 2.9538727 2.8320013 2.9735074 2.7358057 3.1343031 2.6334266 2.7913743 2.9455840 2.7759879 2.7150419 2.7991585 2.7170508 2.7008692 2.5450073 2.5438444 1.9235770 1.8220501 1.9671252 2.0626746 3.3792644 3.3128001 2.0064230 3.1796810 2.0033934 2.7970439 2.4716282 2.7039366 3.4692071 1.8414359 2.7446076 0.7427379 1.9440479 2.4283438 1.9079684 1.6575620 1.9126808 2.8211901 2.1833571 1.3833251 1.6528453 3.9259720 1.4939965 1.9023651 2.9641981 1.3845887 0.8215382 3.0708167 2.1511093 2.5383938 0.0000000 1.2275506 3.6245568 2.0608182 1.8889424 3.0038041 2.9528359 2.8787705 2.0027743 3.1535837 2.0620869 2.0236455 1.3180977 1.6573114 1.5904720 2.2101178 1.8714915 1.3031654 1.9001119 3.1837194 2.2231915 2.7084954 1.8566674 2.7033214 2.0244840 1.9056458 2.6091817 1.8717848 2.2095868 2.6409435 1.9182055 2.9198515 2.9486209 2.9683741 1.9352530 2.7235720 3.0271070 1.9105616 2.6989134 2.6151851 2.5319277 2.6604893 1.9422732 1.2342506 2.2117573 2.7198330 3.6237111 2.8337698 1.6924167 1.8903872 1.8121102 3.0421641 1.9583771 2.2153490 1.8198659 1.5385646 2.8480537 2.7118665 1.6873996 3.1940991 2.8750144 2.6407764 1.9845742 2.2701777 2.1315837 2.7564571 1.8941583 1.9672506 3.4093284 1.8825288 2.9367005 2.4751086 1.8212429 2.2102507 2.7871236 1.7964209 2.0405001 2.9288229 3.2229750 1.8959117 2.6371745 2.6140495 2.1303438 1.3252557 1.2730665 2.9817187 2.1448695 2.0189862 1.9772761 2.0429951 2.9324897 3.5383598 1.6677238 1.3152849 2.7708654 1.7501772 2.5258220 1.6845873 1.6465215 1.9192241 2.7693880 1.8869513 1.2453504 2.5007552 1.9396340 1.1912423 1.2762863 0.7426003 1.4123414 1.9078530 3.1045996 2.5818935 3.3026319 7.2726724 5.8941116 5.3617843 7.4117217 5.1272399 5.0173322 7.0815045 6.3229286 6.0627146 6.3656488 5.3914558 6.0008514 6.0480524 6.2415200 7.1111156 5.5924647 5.3811517 5.4321503 5.7220047 5.5047227 5.5495506 7.6625419 6.6319077 6.9094477 6.3887594 4.9552828 5.8766521 6.0341457 5.6289252 5.9482388 5.4863451 6.0587275 7.9444074 6.2732814 6.3525239 5.8297950 6.2801603 6.4775181 5.9282493 5.5401683 5.1971982 6.5768105 5.1541109 6.4384480 7.1994557 6.2197462 6.1070307 6.0019721 5.5219154 5.8406053 6.4748884 5.2751446 5.0230650 5.5740883 5.2182021 6.2208066 4.9483902 5.5933710 7.0012258 5.3894498 5.6912952 5.8709731 5.9986063 6.8451323 5.7044609 5.7936451 4.8514806 5.4304268 5.4761320 5.4573471 5.0446983 5.3467382 6.2265785 5.9655155 6.1747014 6.4111304 6.8113275 7.0454939 5.9500859 6.0582384 7.2188401 5.4937178 5.8283280 6.8873428 5.9065580 5.6065738 6.6609793 6.0752331 6.0965674 6.6708715 3.5749119 3.4068129 2.6466155 3.5980813 3.5106400 3.9129563 3.8358493 4.0006417 3.9170437 3.6813419 3.7856455 3.8821878 3.5829908 3.7549340 3.7187404 1.9241863 2.1521378 1.9690259 2.0846400 2.6793603 2.2131769 2.7609418 2.7495078 3.1109118 3.7882894 3.5764309 3.2144828 3.1629579 3.2677274 3.7767332 2.9844902 3.0394350 3.4400377 3.2684777 3.3938563 3.4286282 3.1088071 3.4715455 3.9584237 3.7735422 3.8260757 3.6077970 3.8273767 3.8226787 4.5626002 4.0863760 3.9540821 4.4030816 1.9510916 2.1457386 1.9142320 1.9457627 1.8505334 2.0415265 1.8558604 2.0957249 1.9242847 1.9209362 2.0404467 1.8697162 1.7024926 2.8926666 2.9302769 2.7730598 3.0857647 2.6209910 2.8725634 2.6691332 2.5758578 3.5804163 3.5121140 3.0335946 2.9545835 3.6551504 3.5337733 3.9636726 3.5823091 3.4441623 3.6116652 3.2771023 3.4031943 3.2939613 3.5795439 3.5221025 3.5198433 3.3376368 2.7672922 1.9441488 1.9173109 2.0734438 1.9022256 2.0339368 1.8446924 2.0230348 1.9032743 1.9829519 2.0141790 1.9031221 2.1202128 2.0277858 2.1065952 1.8313827 2.0315074 1.9135912 2.0195824 1.9904319 2.1437377 1.8297802 1.9817133 2.0849160 2.0495140 2.0368122 2.1259319 1.8917625 1.8679516 1.9700475 2.1093109 1.9616107 3.7635260 3.7845885 4.2869773 4.3352444 4.8849839 2.7202495 2.9302583 2.9295918 2.8464970 2.7040032 3.1308418 2.7412213 3.1314584 2.3535031 3.7394703 3.8189398 3.3819397 3.2095035 3.3036241 3.4562323 3.6966313 3.3179579 3.6671260 3.4382829 3.9381884 4.2139938 3.3072466 3.3194169 3.3003342 3.2033068 3.3668991 3.4532877 2.6945518 2.6040970 3.0932843 3.2257429 
DCL|gi|730367|sp|P39846.1|PPSB_BACSU                                                                       4.2451340 3.6718849 4.2517094 3.9258068 4.2733326 4.5100399 4.0023362 4.3503475 3.4449832 4.2213838 3.8909335 4.4524978 3.8900652 4.0586035 3.2874016 4.1560252 3.6844629 3.9535620 4.3350708 3.8733828 4.2266832 3.5628438 4.0800666 3.9330045 3.9322742 4.8365717 3.5903355 3.8625451 3.4828562 3.2124501 4.1457653 3.8591675 4.4445566 3.4628179 3.5619009 3.8052217 3.7657651 3.7316480 3.4374461 4.2001770 3.6492601 3.6802057 3.6327744 3.5864680 3.9088225 3.2529365 3.7247055 3.9789975 4.8661765 4.4083395 4.1770414 4.3044851 4.6497778 4.2445655 4.4053833 4.0289739 4.5314621 4.3098929 4.3137804 4.4000432 4.5258362 4.3618697 3.8053613 4.2614642 4.0095931 4.3976070 4.1226362 4.2093270 4.1516493 4.3831037 4.2186505 4.1050666 4.1917625 4.1695873 4.2734859 4.1011389 4.4801019 4.2981006 4.3791638 4.5701594 4.0570268 4.1204462 4.4357146 4.4627754 3.9852709 4.2348745 3.9936927 4.0761181 3.7099877 4.7725996 3.9662981 4.2197873 3.8642687 4.3585654 4.1421151 4.0260517 3.5022216 4.5805212 3.8957462 4.6337580 4.3992372 4.5460155 4.4043471 4.3305080 4.0312464 4.0675197 4.0355749 4.0005697 4.7360312 4.1566094 4.2952322 4.4980253 3.9155228 4.1405695 4.2808097 4.0927207 4.1841499 4.7165509 4.4487745 4.3233601 4.5064112 4.1601243 4.0641399 5.0306342 4.1061014 4.1106923 4.4195774 4.2200896 4.5058898 4.1384986 3.9640090 4.6404871 3.7535069 4.4873509 4.0759672 4.0445097 4.6013656 4.2187248 4.3134811 4.0877763 3.7445702 4.1907564 4.1983914 3.9024386 2.4023867 3.8709369 4.2003253 4.1686080 4.2757401 4.5339885 4.7772811 3.5180546 4.0561642 4.4649515 3.6703615 4.1513905 4.0963946 4.2830539 1.9917278 4.0801467 2.5574332 4.2949598 3.8552673 4.3334556 3.5456783 4.0542208 3.8015727 3.8202606 3.9141754 3.8945674 3.6426925 3.5937622 3.4968157 3.6013178 3.1684735 3.1538682 3.3931067 4.3647406 4.8777322 3.5145182 3.9483621 3.4922374 3.2040069 3.7092815 3.4878100 3.3992240 4.0553372 3.4469496 3.5645578 3.8891955 3.4957926 3.6556715 3.7265777 3.4514066 3.5196483 3.5581929 3.7810275 3.6862961 3.8737014 3.5013247 3.4208420 3.5546205 3.4056946 3.2786246 3.7664863 3.4368289 2.9392720 3.5270674 3.4947396 3.5708188 3.4037972 3.2483425 3.4853423 3.1953539 3.6759470 3.4363810 3.5270049 3.8702271 3.2174466 3.5415403 3.6129676 3.7902407 3.3789924 3.7792016 3.5487508 3.6185339 3.9708458 3.8807318 3.3680076 3.3137756 3.4582843 3.3981053 3.9690521 4.9031162 3.7132095 3.6590067 3.8487050 3.6307712 3.5529482 3.6088319 3.1877765 2.9735307 3.2730485 3.3693900 3.5476420 3.3788974 3.8726576 3.7999155 3.5959413 3.0293966 3.1603788 3.1683267 3.2187686 2.9093516 3.4139885 3.3798038 3.3416330 2.7222012 2.7287408 3.5674737 3.0832943 3.4407120 3.6791949 3.6427302 2.9186574 2.9848594 2.6070284 2.5443145 2.7877874 2.9627845 2.8383241 3.4745227 2.7804439 3.9437834 2.8184693 3.1653127 3.5471261 2.6550649 3.6259696 3.2026811 2.8078227 3.2240896 3.8849321 3.4921150 3.6847435 2.6833139 3.3603489 3.3878811 3.2708901 2.5830605 3.1026367 4.2314661 3.5080953 3.1150609 3.0884193 3.3738587 3.1791686 3.8594803 3.9922848 3.4811972 3.1126397 3.2016326 2.9178359 2.6768714 3.4577470 2.4031068 3.3866553 3.2471996 3.3943459 3.1112356 2.5530920 3.3799061 3.1869293 3.3660466 3.1015728 3.1465639 3.0560051 3.1429231 3.2113820 2.7213816 2.9534299 3.1756930 3.1882732 2.9538044 2.9687945 3.2497863 3.2895393 3.0120813 3.1224855 3.3166182 2.7006055 3.2886341 3.2390526 3.1811010 3.0696560 3.2546550 3.2350675 3.2708703 2.9600174 3.2743272 3.2534779 2.5220658 2.9600476 3.2413008 3.0300548 3.2260779 2.8513905 3.3509350 3.2628690 3.4099943 3.0635709 3.3101320 3.1666870 3.4206018 3.7417878 3.2435342 3.3733021 3.3020110 3.2438248 3.0316116 2.9206397 3.1470857 3.4596653 3.0003574 3.4862393 3.2204554 3.1896100 3.3663435 3.1138010 2.9026740 3.1027325 3.1755650 3.3658215 3.1664981 3.5385112 3.0563806 3.1155186 3.4126821 3.4944170 3.3126197 2.6592525 3.3429466 3.5004132 3.4739471 2.9781062 3.2248862 2.1646934 3.1580332 3.8192125 3.2255267 3.2276654 3.5255104 3.4874597 3.4921096 3.6124317 3.1815062 2.9607194 3.1435400 3.3067641 3.2667773 2.7565283 3.8466332 3.0916689 3.1010435 3.6411283 3.2310642 3.1935537 3.3207964 2.8122450 3.3774600 3.5682557 3.3503518 3.2819691 3.3850756 3.1863173 3.0437794 3.1056090 3.0674865 3.0659222 3.1208974 3.1494601 2.8275343 3.2229295 3.1141696 3.2977441 2.7769392 2.6876860 3.2790235 3.0883280 3.7867174 2.8439503 3.0556534 3.3312355 3.3251106 3.2513354 2.9715740 2.9793614 3.1842972 3.3629677 3.5477935 3.0582608 3.1126391 2.8371153 3.2256039 3.2135823 2.5730819 3.4296356 3.0580175 3.2114615 3.0627841 3.3817251 3.5109035 3.2638925 3.4121670 3.0608746 3.3507627 3.3512960 2.9851790 3.1820557 3.3663629 3.2854109 3.3925721 3.4081355 3.5802185 2.6480154 3.5393992 2.7794124 2.7016667 2.8076089 3.2234000 3.0466689 2.6705100 2.5291385 2.9989059 2.2080031 2.8860862 2.5523908 3.2347567 3.1801297 3.2292851 3.3108565 2.9464937 3.2054324 2.8597805 2.9499984 2.9738902 2.9479787 3.3349122 3.1704726 2.7632138 3.7165491 4.1490279 2.5247378 2.7957801 2.7813725 2.5824323 3.2264260 3.0098485 3.2352264 2.8287114 2.5632284 2.8080680 2.4853605 3.7868123 3.2951434 3.2684885 3.3670798 4.0478196 2.5549239 2.5498170 2.9626100 2.6671165 2.6753615 2.1578741 3.1826278 3.1565197 2.7975446 3.6031838 2.6553390 2.8412615 2.7576358 3.5567592 3.4048095 3.5756219 2.9594175 2.6941000 2.6977057 2.8345022 2.9036747 2.7993430 2.9355221 2.9859541 2.6380368 2.6617995 2.5753532 2.9351887 2.6595554 3.1155100 2.6234471 2.4292938 2.8480826 2.8226054 2.8179305 2.7922523 2.5836153 2.5831842 2.8561029 2.5283183 2.8020775 2.9104400 2.7309503 2.8157864 2.5324913 2.9107835 2.9783419 2.5400200 2.9445328 2.7686658 2.6946719 2.9007873 2.3618353 2.7173569 2.7866286 2.7556936 3.0248886 2.5732000 2.7916823 2.5698592 2.8394138 2.5220056 3.0125718 2.8270764 2.7245450 2.9039652 2.7371356 2.5497358 2.7764416 2.8937914 2.7752482 3.0293717 2.7827807 2.7559185 2.7964822 2.5851380 2.9934567 2.8158385 2.6959933 2.7707564 2.8470415 2.7375120 2.7425250 2.6996452 2.7774754 2.5547172 2.5152217 2.9854643 2.7669910 2.8675612 2.9609772 2.7123161 2.5657753 2.6773672 2.6502352 2.7279651 2.7227641 2.7598322 2.8380638 2.7589159 2.7507926 2.4750566 2.5072561 2.8524219 2.6940348 2.6533252 3.0731867 2.7306695 2.6907715 2.7576203 2.8884192 2.8755890 2.5473030 2.9668470 2.7613749 2.7276725 2.9590752 2.4858710 3.2175332 2.3423907 2.6081788 2.7825976 2.6616825 2.6858747 2.7411338 2.9973002 2.6011340 2.6640122 2.9880727 2.7063067 2.6345177 2.4817452 2.6698548 2.7510659 2.7034964 2.7056382 2.7586016 3.0198192 2.8976065 2.5089668 2.8885674 2.6258400 2.5965716 2.8951475 2.4469859 2.4544653 2.4490484 2.9106141 2.6738417 2.6618652 2.7948624 2.8450968 2.7265662 2.5244588 2.7729361 3.0071837 2.7438880 2.7196751 2.8634490 2.7889782 2.8003698 3.1549114 2.6531241 2.6688791 2.3713744 2.8787412 2.7095863 2.9523449 2.9767841 3.1938958 2.4940041 2.9307524 2.6477952 2.8316736 2.9077117 2.6166492 2.7158667 2.7949164 2.6592617 2.7241182 2.5885158 2.7982757 2.6306067 2.6608727 2.5552730 2.8882679 2.7541211 2.4582358 2.7467898 2.8969352 2.7631369 2.5278544 2.7161795 2.6490395 2.5945546 2.4556370 1.9860455 2.0292922 2.0912675 2.1481753 2.6635928 2.8505423 2.1099891 2.7701908 2.1700822 2.9277654 2.8459251 2.8029056 3.7288054 2.0179802 2.7770443 1.4086036 2.1430573 2.5121258 1.9191790 1.6161521 2.0604624 2.5866019 2.2758599 1.2009549 1.5480634 3.2608954 1.5165026 2.0953497 2.6723061 1.3410208 1.3419528 2.9860033 2.2100205 2.9540616 1.2275506 0.0000000 3.4863146 2.1436897 2.0872372 2.8575089 3.1261554 2.8556687 1.9743923 3.0994597 2.2162524 2.1073618 1.1023225 1.6038053 1.7220783 2.5347817 1.9363486 1.0905762 2.0326478 2.8544802 2.2179448 2.8156051 1.8549809 2.8950546 1.9857087 2.1559826 2.5437022 2.0669474 2.3022862 2.4384214 2.1011515 2.8474884 2.7089280 3.0499054 2.3529576 2.6790660 2.9945516 2.0521880 2.7668494 2.7533246 2.5224096 2.6175412 2.0171048 0.9245890 2.3822536 2.8625952 3.0116516 2.9508082 1.6918693 2.0240179 2.0276269 3.0397237 1.9674026 2.4457441 1.9505913 1.5565067 2.5825300 2.9762284 1.7048954 3.0384000 2.8701892 2.6760704 2.1462101 2.2824007 2.3003150 2.7563240 2.1574426 1.9845057 3.0293133 1.8946958 2.8046091 2.3879761 2.0264173 2.3285806 2.7084119 1.8173685 2.0228744 2.7597791 3.2074461 2.0472424 2.7650877 2.3405174 2.1898852 1.1605696 0.8333160 2.6405367 2.2126071 2.0300687 2.0769298 2.0270333 2.9457095 3.1490205 1.5451293 1.1734555 3.0150912 1.9235178 2.2574585 1.8980480 1.7985926 2.0176224 2.7164655 1.9271872 1.0790440 2.6156511 2.0624900 1.0954548 1.1847170 1.3158792 1.0438445 2.1289142 2.8193350 2.6121920 3.1068311 6.4643224 5.6047460 4.9743936 6.8915809 5.6151371 4.6620333 6.4381873 5.7091180 6.4673833 6.8096141 6.5993531 5.7302109 6.1513423 6.1627036 6.6423923 5.4953785 5.4127039 4.9802687 5.6146118 5.4704908 5.6141257 6.8285139 6.6695734 6.6063675 6.7869561 4.9928924 5.8725570 5.6161060 4.9594530 6.2735176 4.9966269 5.9905182 6.2777385 6.6336143 5.7924082 5.1966634 6.2526091 6.2909457 5.5268185 4.7063786 5.9038926 6.1483732 5.6636073 5.4383308 6.5268547 5.3004288 5.3410414 6.0457003 5.6797315 5.6547887 6.2325601 5.4569051 4.7975464 4.9119140 5.4349616 5.7072493 4.6757550 4.7885320 5.4822156 5.1150432 4.8839206 5.7976169 5.5517478 6.5503665 5.6726920 5.1974893 4.4521101 4.5145489 5.4887402 5.7172060 5.2730662 5.6200284 5.6201731 5.8789674 5.7413234 6.0694388 5.9595880 6.5208693 5.4155560 5.2545619 6.4459325 4.8992507 5.2997221 5.7557754 5.3034714 5.0682177 6.7899148 5.4922574 6.1223402 6.1763088 3.5981994 3.3682122 2.8539402 3.7753863 3.8529189 4.0077517 3.5170145 4.2108427 4.2418628 4.0941045 4.1253119 4.3648407 4.0751545 4.2275269 4.0752718 2.1441256 2.2033245 2.0481317 2.2008716 2.5944796 2.3214389 2.7230171 2.9509844 3.1362025 3.4530789 3.1430550 3.0449750 2.9919835 3.2976528 3.3198178 2.9396535 3.2584750 3.0013860 3.2528586 3.2030059 3.1567200 3.0085166 3.2856940 3.7137184 4.0582630 4.5112992 4.3234515 4.3598106 4.2997797 4.5690994 4.0224403 3.9515807 4.4528113 2.1788708 2.1726249 2.0634449 2.0734360 2.3036807 2.3198414 1.9390402 2.2010443 2.0903482 1.9955492 2.1059617 2.0950743 1.8968717 2.8443114 2.6697741 2.8055103 2.9076246 2.5871282 2.7804876 2.5878063 2.7235769 3.5840813 3.6704102 3.3296817 2.8350530 3.3354191 2.9979356 3.1934639 3.2830908 3.1697659 3.3339142 2.8140550 3.2541937 3.2441950 3.1723181 3.5210359 3.2459989 3.4084106 2.8033254 2.1730358 2.1560568 2.4064433 2.2131902 2.1683042 2.1792680 2.1040885 1.9829752 2.1526939 2.1695699 2.1698003 2.1441987 2.3741067 2.2198668 2.1616151 2.1541444 2.0983949 2.1800731 2.1153559 2.2527377 2.1877333 2.0876078 2.2348856 2.3901980 2.2462069 2.1956553 2.2824162 2.1780204 2.1747828 2.2656386 2.1521279 3.9841084 4.1297130 4.9271158 4.0190617 4.8862114 2.7260116 2.7835357 2.7852086 2.7910590 2.6086631 2.8624877 2.5476172 3.1610008 2.5106225 3.6076313 4.1743247 3.2629420 3.3127585 3.4879498 3.4385848 3.4293817 3.4516428 3.5090372 3.1586823 3.7713139 3.8776757 3.0715173 3.2323435 2.9506366 3.1182499 3.3484422 3.2317344 2.5794754 2.6502391 3.1879193 3.3565335 
Hybrid|gi|1385107620                                                                                       3.7466072 3.6662952 4.2832098 3.6282041 4.1083347 4.2065240 3.7860532 4.2358136 3.3919751 4.3586552 4.8685182 4.3465158 3.5032584 3.9269155 3.2818428 3.8867430 3.2491279 4.7829148 4.3318315 3.1221397 4.5468197 3.9295921 5.0143744 3.3600393 4.0333390 4.6498465 3.4627690 3.9996080 3.5127128 3.1534257 4.5042617 3.5104367 4.0946054 3.6142304 3.4914255 3.4566576 3.2880520 2.9400990 3.6717500 4.0962644 3.7017752 4.0087742 3.6742868 3.4757791 3.1094359 3.4315267 3.3861098 4.6673976 4.1139042 5.6123848 4.6934336 4.1498389 4.1685200 4.2868223 5.0710484 4.2589931 4.4579377 4.2594850 4.1406777 4.8636531 3.7734846 4.4122157 4.2568269 3.8975259 4.7050649 4.3482835 4.4892531 4.3389550 4.1805248 4.0210432 4.2562061 4.8028915 4.1531406 4.1529317 4.5659150 4.2970655 4.0854894 4.1965341 4.8981403 5.3491402 4.3901877 3.8748020 4.3964073 4.3761201 4.2320146 4.0641999 4.6531304 4.2995908 4.1709736 3.9807863 4.1669755 4.9436440 3.9838339 4.2777745 4.1870602 4.3333299 4.0419431 4.3566279 4.4102101 4.0245782 4.6769217 4.5165941 3.9437454 4.1262923 3.7175680 4.0318935 3.9713718 4.4971972 3.9237087 4.3588202 4.1850757 3.7748238 3.8592538 4.3369004 4.4080170 4.6141317 4.4156040 4.2966582 4.4998088 4.1226174 4.2888121 4.9161780 4.3898290 4.4719781 4.0799971 4.5253462 3.9915147 4.1890118 4.0270744 4.1702391 4.2744987 4.1322025 3.9105562 4.2673140 3.8301922 4.1296062 4.6807026 4.1091440 4.9979362 4.1307909 4.3953110 3.9667581 4.6654292 4.1129574 3.2804599 3.8291141 4.4960495 3.9753187 4.0945635 4.0965952 4.2776378 4.4288393 4.4664558 3.7425058 4.4591269 4.2631578 4.3802677 4.3424524 3.3122042 4.0498741 2.9683605 4.7941537 4.0022180 4.3318578 4.1689176 4.3649558 4.1996224 3.9195616 4.0554876 3.4262060 4.7453334 3.6249497 3.4898710 4.5361558 3.5590139 3.6795642 1.5032548 3.8848187 4.8480095 3.7721457 3.5217687 3.4078740 3.3740955 3.5118500 3.3645866 3.3791686 3.8885752 3.9136899 3.6056807 4.0637169 3.8762037 3.8530357 4.0367213 3.3688489 3.4585669 3.2338382 3.7750028 3.8115936 3.6487831 3.8764610 3.6493244 3.6645993 3.6784475 2.8784392 3.1229598 3.3694933 3.1248792 3.9515442 3.3373393 3.5909101 3.6323758 4.1632645 3.3529269 3.4520116 3.5507919 3.6956588 3.8416082 3.7081083 4.2192242 4.1553695 3.8512528 3.5718603 4.0831584 3.7110650 3.6682564 3.4386136 4.0044104 3.6319067 3.4219798 3.9386711 3.9053967 3.6867404 3.3814163 3.7609517 4.2218481 4.1692725 3.9710402 4.1630419 3.9588234 4.0184178 4.1741118 3.7530128 3.9513280 3.8076326 3.7942885 4.2268182 4.1458781 4.3337389 4.2419636 3.9043700 4.1423121 4.0833555 4.2122975 3.7873235 4.6869710 4.5261527 4.3601851 4.0415113 2.8213558 3.6544864 3.2294038 3.3773373 3.6949451 3.5697195 3.1907408 3.4267310 2.7050231 2.9277175 2.6249190 1.5084585 2.3354547 2.9675916 2.9769375 3.1836953 1.5677084 2.7326274 2.1860259 2.4813337 3.4660392 1.6510041 2.6769798 2.9829992 1.8811924 3.7938654 3.2850954 2.6870965 1.8375151 3.0420432 2.1107848 2.6377005 1.8549746 4.1344390 3.2183228 0.9887631 1.7059080 1.7566694 1.9092201 2.0952227 4.1904924 1.8937863 1.7841349 1.5785533 3.3927745 3.1666182 1.8709354 3.2709873 1.6870560 3.2180970 2.2351026 1.4540655 2.5287874 1.7939571 2.0524899 2.1429495 2.1299744 2.1990040 1.9108391 1.6015142 1.5695989 2.5973213 1.6751313 2.3054006 2.0279516 1.4429781 1.9018698 1.6981665 2.2135826 1.7883538 1.9099732 2.2641580 2.8593233 1.8176459 2.1267484 1.5193138 1.9682446 2.0113066 2.1806144 2.2714181 1.2207662 1.9462721 2.0573138 3.4668828 1.8890318 1.7179256 1.9664609 1.7927620 1.7807125 1.8354492 2.1832643 1.8599511 1.8490342 1.9718198 2.1440362 1.9032944 1.7284472 1.6922878 2.1329395 3.0211919 2.2111484 1.5930493 1.8746228 1.6697312 1.8970644 2.2567477 2.1093798 2.0492535 1.7167606 1.6839482 2.3664079 1.7186506 1.3682801 1.6362670 1.9505448 1.7706894 1.3952628 1.6925682 2.1540108 1.6647994 1.9442318 2.0243486 1.5857175 1.6497922 1.8612867 1.6307820 1.7961935 2.1859582 2.9373574 2.2162042 2.9994364 2.0547671 1.8554012 2.2940558 1.8239486 1.7070654 2.0082812 1.6856328 1.6232967 2.1187406 2.1508023 1.9393060 3.1247141 1.7950627 1.6023311 1.7638756 1.8126429 1.6171739 1.8173300 1.7776895 1.7384726 2.2190299 1.8902904 1.9505232 1.4354548 1.9679184 2.1095276 1.8139392 2.1430643 1.6013500 1.8101465 1.7463012 2.1950928 1.7858582 1.9671523 1.7680402 2.0250515 1.5792125 2.6256025 1.9364737 1.8341735 1.8104081 1.8147031 2.1257740 1.6729814 2.1077133 2.0094307 1.6650696 1.4977065 1.6683285 1.2793294 1.8552471 1.5113156 2.0448324 1.4562607 1.8483630 1.5572968 2.5901951 1.6583617 2.0923806 2.0037985 1.6332014 2.0875891 1.8832209 1.7179505 1.6640120 1.6318993 1.7383367 1.0788040 1.8479448 1.6869942 2.0804169 2.0510733 1.8465883 2.1537470 3.5618899 4.2850640 3.3859206 4.0809341 4.1766424 3.9842624 4.1921125 4.1238469 3.7700149 4.1628485 3.6006729 3.1040806 4.3060463 4.0786743 4.3516075 3.6019468 4.2530892 3.5506978 3.7204752 4.6128900 4.3510337 4.0585861 4.1951942 3.5107300 4.3038977 4.0489687 4.5203802 4.2993937 4.3589731 3.9190218 4.2295377 3.9894960 4.0429848 3.7401490 3.8034025 3.6331178 4.4003318 4.0762293 4.3582217 4.2019206 3.7408946 4.1249848 2.9179905 3.3480765 4.1382768 3.4330975 2.9150663 3.6868018 3.5385705 3.8660694 3.6388389 3.5866904 3.8997515 4.1761202 3.7359470 3.4438542 3.6195105 3.5145619 3.6648107 4.6567177 4.3355479 3.8278224 3.8948264 3.7488176 3.6345518 3.6459929 3.7007026 3.6869554 3.4441890 3.8307400 3.4037028 3.6020741 3.9653533 3.5205530 4.0440341 3.5737763 3.9681002 3.5865519 3.6481402 3.4496991 3.7260382 3.2458691 3.4484730 3.9442842 3.3695333 3.7134163 3.6501773 3.6087629 3.8826491 3.5714255 3.7458137 3.9772761 3.6454120 3.5697594 3.5442566 3.5484090 3.6512833 3.4687154 3.4529858 3.5934825 3.3248818 3.9086745 3.5668309 3.6175430 3.5729530 3.6658620 3.3389439 3.5206263 3.7455293 3.6560591 3.7760734 3.8839753 4.0675703 3.6076352 3.9607296 3.5741728 3.6964163 3.5254274 3.4217642 3.7224502 3.4038806 3.6047344 3.9049884 3.6187718 3.7303901 3.6414832 3.4564347 3.4364754 3.5247801 3.7360457 3.2724527 3.6459038 3.6131082 3.6198109 3.6701341 3.5033903 3.9831419 3.5352592 3.3872140 3.6233762 3.7005421 3.6069131 3.2861219 3.6304989 3.9188500 3.4457800 3.7428405 3.7965196 3.8368474 3.4847464 3.5535364 3.7803127 3.9029706 3.5865741 3.5696696 3.6915812 3.6486638 4.0358108 4.0919566 3.7459396 3.4105425 3.8060727 3.3235961 4.0141895 3.1820906 3.7707229 3.5486153 3.7629820 3.3939901 3.6363311 4.1107767 3.6843910 3.6568616 3.6675746 4.0252636 3.6621578 3.2334567 3.7117967 3.6722385 3.6510309 3.7485335 3.6534305 3.5225805 3.9019898 3.9273827 3.6978419 3.6321586 3.4179970 3.5910668 3.3136775 3.3000136 3.2943248 4.0948543 3.5421131 3.4363262 3.6999838 3.2833480 3.6703907 3.5529167 3.4387579 3.5864555 3.4319191 3.7237296 3.5317429 3.6983322 3.3284297 4.0648694 3.5770068 3.9988236 3.4140333 3.4917132 3.3370658 4.0694174 3.7231583 2.1693360 3.3320246 3.9219218 3.5061769 3.1845635 3.7913688 3.4879134 3.9143650 3.4036993 3.2872980 3.4422142 3.5265274 3.6625827 3.4503015 3.6719148 3.2096244 3.6855916 3.7066735 3.3832309 3.5225532 3.7659153 3.5855975 3.7545097 3.4059850 3.7238181 3.7687535 3.3144737 3.0389865 3.1441672 3.4418810 3.3963129 3.7171728 3.7234139 3.6148861 3.9691857 3.3452881 3.8921121 3.9455884 3.5754638 4.2903196 3.3375816 3.6067042 3.4798011 2.9124017 3.9111205 3.1489764 3.2148959 3.4182113 3.3797882 3.2819327 3.2087304 3.3572304 3.5258871 3.1621563 3.5157146 3.8410574 3.3918557 3.8022487 4.1741108 3.5846988 3.8133681 3.6245568 3.4863146 0.0000000 3.2480089 3.0907985 3.3020888 4.0447640 3.9350694 3.1611866 4.5354546 3.2288918 3.3555360 3.5707842 3.4696413 3.6735142 3.7566592 3.6050584 3.2428105 3.8304367 3.4859938 3.1429979 4.1512074 3.0398943 3.7363615 3.3128681 3.4302601 3.3462441 3.1590458 3.5348418 3.3475945 3.2988955 3.6516561 3.9741557 3.8067324 3.4433035 3.4806375 1.9024817 3.1906535 3.5564741 3.7104442 3.6071504 3.6910951 3.1932422 3.1467791 3.3134067 3.4157533 3.6717484 3.7498644 3.0177918 3.6321464 3.6923165 3.5077826 3.1150862 3.5471585 3.4156738 3.4205562 3.4485757 3.6010740 3.3942330 3.6817287 4.1987884 3.5602988 3.1563823 3.4374803 3.4349804 3.6942980 3.1266937 3.7150502 2.0053787 3.1282084 4.1278677 3.2882820 3.2836632 3.4803493 3.9615478 2.8248004 3.3566677 3.7805087 3.9018091 3.7267043 2.5724094 3.5099024 3.1186947 3.1112144 3.5631685 3.8156526 3.2826100 3.2165882 3.1834167 3.2604229 3.6280733 4.2062152 3.4457764 3.3456813 3.3463524 3.3163533 3.3397382 3.3993030 3.2461120 3.3765946 3.6993460 3.1053548 2.9923902 3.6782519 3.5101959 3.2715556 3.1966262 3.4928729 3.5569119 3.4126535 3.4577293 3.4997584 3.9297196 5.0095900 6.1652924 5.0147227 6.8334879 5.4830044 4.6731367 5.7874628 5.3555400 6.0709146 6.9383594 6.5184576 5.4915601 6.9839495 7.8231578 6.1261035 6.0293732 4.9860731 5.4415550 4.9503769 6.1278329 6.0134914 6.4671721 6.7841993 6.9449429 6.6791314 5.1890385 7.1929230 6.0168515 5.8711089 5.5653161 5.1101650 5.4652128 6.9135838 5.7499705 5.7233959 5.7136338 7.1712331 6.0801835 6.6326837 4.5605465 5.6083415 6.5705749 5.1837583 6.5197672 7.1752812 5.5044137 5.6004651 6.1743497 7.7215635 7.9324078 5.9416482 5.0442795 4.7822336 5.5487646 5.7614437 7.4853209 4.7341858 5.4813511 6.9715124 5.5135946 6.2539079 5.1458697 5.3873817 6.7923033 6.6960354 5.9214562 4.5997080 4.9410775 5.7599559 5.8515532 5.4406491 5.8610134 6.0990373 6.0853799 6.9334739 6.7058424 6.1247602 7.3794461 6.6201125 6.0912581 6.8156191 4.8931339 6.8134742 5.6138908 5.8215736 5.9119710 7.0249671 6.4582819 7.0984897 6.4258379 3.7480931 3.4039117 2.8774533 2.8526344 3.6008106 4.1872331 3.9187405 4.6283096 4.0675521 4.1004236 4.2740114 3.8734682 4.1394025 4.0731842 4.1486210 3.5486729 3.3296896 3.2185037 3.2861345 3.4352137 3.3169436 3.4910832 3.5926280 1.8727597 1.8120443 1.8669208 1.8265959 1.9383766 1.9163203 2.1358525 2.0479418 1.8914274 1.5247867 2.1152816 2.1033773 1.7584741 1.4651616 1.3020388 4.2370416 3.8524364 3.9069059 4.1948096 4.0926786 4.6074713 3.8890506 4.1908390 4.1591281 4.3235447 3.2770857 3.1829909 3.3650922 3.3503717 3.6073220 3.2337721 3.2062999 3.5499206 3.7416918 3.3056497 3.0858513 3.2177772 3.0452688 3.4667236 3.9030703 3.4698435 3.7954999 3.6311330 3.7195861 2.6701804 2.5366654 2.0634952 1.9736947 2.0078965 1.5975124 1.6732570 1.6291901 1.6062184 1.7190522 1.4447664 1.6188888 1.4628317 1.9678338 1.7985691 1.6047143 1.8979084 1.9375086 1.8302531 1.6650125 3.2103399 3.5616972 3.2871798 3.5468381 2.8133401 3.5021683 3.7012754 3.3172543 3.5160679 3.5153853 3.4705982 3.1584207 3.3601358 3.2802522 3.4599683 3.2640469 3.2388262 3.5223172 3.3418995 3.4801195 3.4576627 3.3523958 3.3602979 3.3437485 3.2465509 3.3528029 3.6740583 3.5366618 3.3552284 3.3724918 3.1650113 4.2103712 4.6189633 4.2703923 4.1176600 4.4115938 3.7002882 3.5683786 3.8711735 3.5179179 3.4496922 3.8054274 3.3491295 4.2774000 3.5419846 3.5784965 1.9360308 2.1700013 2.2128140 1.8160857 1.7395333 1.6819304 1.9110298 1.8710119 1.6880453 2.0671845 1.9267364 1.8341189 1.7072071 1.6682325 1.7665185 2.0388506 1.8130473 2.5589860 2.6210994 4.2381739 4.1568542 
Cglyc|BGC0000366.gbk_BGC0000366_36842_gobS_17_2348                                                         3.7752816 3.5623341 4.0051586 4.1637242 4.3982485 4.6733536 3.9383829 4.3604663 3.6171301 4.4713406 3.9160596 4.4448894 4.0769265 4.3627604 3.4053345 4.0264428 3.7051888 3.9650353 4.2730600 3.5780083 3.8725217 3.5783784 4.5058664 3.7704015 3.6393831 4.0889620 3.8970577 3.7079350 3.3452359 3.1138994 4.0341307 3.7885710 3.7830728 3.4685999 3.5154561 3.7604198 3.2786065 3.4736567 3.6966245 3.8899585 3.9716383 3.7376958 3.4697547 3.3148781 3.6556486 3.4692111 3.9395447 4.4510986 4.1406359 4.9811123 4.4585310 4.3217920 4.5703165 3.8797698 4.2020859 3.8149679 3.8822632 4.0922409 4.1447225 4.3881323 4.4407576 3.6178005 3.8825225 3.4683605 3.7135046 3.5416488 3.3790921 4.0327384 4.1963462 3.7832235 4.2830680 3.7352385 4.3302411 3.6980613 4.0907107 3.7227885 3.7820220 3.2838741 4.2992338 4.0347778 3.7869450 3.6833560 3.6688100 4.2270236 3.8169111 3.9102454 3.7978667 3.5640701 3.9155410 3.9188211 3.8364238 4.1705860 3.8733347 4.0094624 3.7046059 3.1134300 4.0622805 4.0817091 3.5689414 4.2147814 3.6326812 4.1304382 3.9867489 3.8058610 4.1090808 3.8425825 4.0814558 4.4616959 4.4312722 3.7727677 3.6122967 4.0040929 3.7913863 3.4694433 3.6680512 4.3052220 3.7647694 4.1532516 3.7616409 3.3960898 4.3848562 4.3788107 3.3900821 3.7645328 3.7470156 3.8310151 4.0604085 4.2045257 4.2528715 3.7093681 3.7491581 4.3979089 4.0351467 3.7137605 3.6933137 3.8930672 3.9146073 4.0357911 3.7441640 4.2036399 4.0030262 4.1507686 3.7241027 4.1226298 1.4019083 3.8100878 4.0604696 4.2014064 3.4773466 3.8545791 4.3687776 3.8435191 3.4855701 3.4806540 3.5854576 3.7872236 3.5008038 3.5690679 1.2026106 3.2089901 2.6049193 4.1592898 3.6627752 3.4585236 4.0314877 5.8376366 3.6588691 3.7307958 3.3195423 3.7421303 3.7444670 4.0821077 3.1905093 4.2609271 3.2869229 4.0953739 3.3925361 4.7702293 5.1602562 3.7185368 4.0176759 3.3703155 3.5637373 4.1310114 3.6147921 3.8615284 4.0087186 3.7337055 3.9102779 3.9901370 3.8687547 4.3318950 3.9306474 3.7576331 4.0323991 4.4562946 4.2341258 3.9725160 4.0671436 3.8144042 3.6665714 4.0009587 3.9555441 3.6499827 3.6066058 3.8637728 3.4178331 3.9219340 3.6253387 3.6683231 4.1747257 3.9070344 3.7812489 3.5563058 3.8781941 3.8262521 4.1044515 4.1234886 3.8317672 3.8009218 4.4986562 3.7664212 4.0391662 4.0196063 3.7678049 3.6021601 4.1416122 3.6345171 3.9977201 3.4357270 3.9359263 3.5625840 3.9960769 4.6802889 3.6660331 3.8328191 3.9744024 3.4663022 3.6146065 3.5403902 3.1527936 2.7355565 2.9529732 2.8953397 3.2694584 3.0166057 3.7178572 3.8875435 3.7281133 3.2778120 3.5303067 3.5838084 3.7833624 3.3008900 3.9683249 3.6092392 2.8361000 3.3825498 2.9346520 4.7525022 3.1370325 4.0723374 3.7694271 3.9124809 3.0429431 3.0281982 3.4015934 3.0268518 2.6070319 3.8871484 3.1217056 3.0126924 3.1180525 3.8063493 3.7616408 3.4134666 4.3061509 2.9523100 3.3687842 3.7640089 2.9799759 3.1159242 4.1565588 3.5108694 3.3989110 3.0048177 3.5200302 3.2387034 3.9619051 3.2932194 3.5198777 3.7025696 3.7943817 3.4709913 3.6114885 3.7785083 3.9386424 3.8448267 3.7250951 3.6425549 3.7994573 3.7830966 3.7709431 2.7427069 3.8937051 2.9212568 3.6188159 3.9553829 3.5094585 3.3547925 3.0153770 3.7857924 3.6498015 4.2133043 3.7927567 3.9837211 4.1886917 3.9179967 3.6227740 2.9434617 3.8102975 3.5101396 3.6457112 3.3146438 3.7471067 3.7872344 3.6916811 3.3114757 3.5767417 4.1669303 2.7737284 3.6013112 3.8574167 3.9095071 4.0846585 3.8128463 3.8164800 4.1616560 4.2992508 4.0858114 3.5707096 3.1588396 3.5345334 3.5361945 3.8068128 3.3618932 3.3153833 3.9500788 3.6814188 3.7724529 3.6173574 3.1645974 4.1385615 4.0313694 4.1432496 3.8469579 3.8208689 3.3821116 4.1927040 3.7127408 4.0883892 3.5853965 4.1085944 3.2637533 3.7493237 3.7279939 4.0181564 3.7579508 4.1565915 4.2024564 3.3154120 3.6868328 3.5769322 4.1574406 3.6365921 3.7997387 3.5870178 3.6631419 3.7105098 3.5482860 3.4066660 3.9842011 4.1815779 3.9851653 3.6354222 3.9525327 1.6850661 3.4438307 4.0862077 3.5682437 3.7343953 3.9252829 3.7590355 4.0275521 4.6031200 3.9378508 3.8023871 3.8915717 3.7352008 3.9421000 3.3218803 3.7704086 3.5998147 3.5825150 4.1370935 4.0313258 3.9927578 3.2404755 3.5818737 3.8899467 3.9703966 3.7943984 3.7481106 3.6538224 3.7939185 3.9177779 3.7623827 3.3573405 3.7572554 3.7975181 3.7950911 3.4051232 3.3860605 3.8454338 3.6347135 3.4889212 3.3201774 3.4435569 3.5857501 4.2561542 3.8322204 3.9875250 4.1186235 3.3292311 3.9828266 3.6598957 3.8070316 3.7993935 3.6742663 3.5327709 3.8023360 3.9454037 3.6141750 3.9258567 4.1183521 3.1423551 3.5409056 3.9172235 3.5831735 3.9067706 3.7701090 3.8138019 3.7890843 4.0083702 3.8435406 4.0082433 3.4513963 3.7210189 3.5607305 4.0558587 3.7956762 3.4917850 3.5647507 3.7307389 3.0473487 3.8667282 2.8780235 2.8842340 2.6913616 3.0287432 2.8699805 2.4861585 2.6816673 2.9010139 1.2290561 2.8076908 2.6368504 3.0559517 3.0667541 3.1883879 2.6314139 3.0043478 2.7472847 2.6025861 3.0879102 3.0640736 2.6529884 3.1881704 2.9848346 3.0677172 3.5424432 3.7386332 2.9142523 2.7616621 2.6851539 2.7288440 3.1192412 3.1312528 2.7605412 3.3831075 2.7493546 3.2719397 2.8190490 3.4128770 2.7834335 2.9096905 3.4574231 3.8661982 2.8117162 2.5689069 2.7460377 3.2148766 3.0200305 1.2641863 2.8542962 3.7012189 3.7014043 3.4451265 2.9728834 2.8917686 2.9883091 3.6563799 3.0798986 3.4707143 3.3802028 2.6962172 3.2880986 3.0354876 2.9631128 2.9846729 3.1237437 2.8509331 2.7191661 2.6808024 2.8654864 3.0722900 2.6936191 3.0872365 3.0419144 2.9286056 3.0021317 2.8504819 3.0005138 2.8755493 2.7733639 2.9529241 3.0896370 2.8979009 3.1868609 2.8912364 3.0462811 2.5586595 2.9388139 3.2795753 3.2117011 2.8029072 3.5418875 3.0334718 3.0918702 3.0288503 2.5541578 2.6505801 3.1799038 2.8135636 3.3899731 2.8526272 3.0556572 2.6377592 2.9963126 2.8229283 2.9152095 2.5143171 2.9896541 3.0524682 3.1425905 3.0204778 2.8984485 3.1829411 3.1602657 2.9741887 2.5697718 2.8625077 3.1636302 2.6618603 3.1343624 3.3499682 2.7083531 3.2249742 3.3041585 3.0141026 2.9673265 2.9533954 3.2045970 2.8014258 3.1135242 3.0851197 3.0757987 2.7656534 2.6525916 3.3211456 3.0833871 3.1200754 3.2275003 2.9069779 2.9519720 2.6738522 3.2507043 3.0640634 3.0129266 2.9993487 2.8617572 2.9740905 2.6991970 2.7022073 3.0630689 2.8723062 2.6118351 2.8488336 2.9410615 2.9183928 2.7652271 3.1918260 3.0239483 2.7660451 2.8715733 2.7641328 3.4102241 2.3982353 2.9049151 3.0354131 2.9078179 3.0314051 2.7568887 2.7648595 3.1487266 2.9579594 2.8797131 2.7905730 2.6481450 2.6183814 2.4637292 3.0267217 2.5134078 2.7777717 3.1016690 3.0773548 3.0403822 2.7924195 2.5728976 2.9317542 2.7358409 2.9109603 1.2274359 2.8593350 2.7042739 2.8543567 3.0022759 2.7929790 3.0117291 3.0391756 3.3363656 2.8484257 3.1550652 2.9171560 3.0782247 2.8726059 2.9036042 2.9908830 3.0675633 3.1873425 3.0980236 2.8260356 1.2028862 2.8679738 3.0663795 3.0278291 3.1665470 3.7333225 2.7525260 3.1632155 2.6964040 2.7552681 2.9538389 3.0105707 3.2789899 2.7872793 2.6928119 2.8917354 2.7155584 2.8505625 2.7713942 3.0861952 2.7073883 3.2426254 3.1948824 2.7031418 3.0324179 3.0954422 2.8493446 2.6872253 2.9765041 3.0315367 2.8428651 2.9373167 1.0789287 1.0236236 1.1602738 1.3426454 3.0554532 2.8176774 1.4015813 2.8637707 1.2513789 2.6685569 3.1364572 2.6022697 3.2750113 1.2133782 2.8430152 1.9211782 1.2604846 3.0473179 1.2127881 1.7512934 0.9791974 2.6974491 1.4911291 2.1386348 1.8012377 3.1219545 1.7555394 1.1012825 2.5655332 2.1478814 1.8383062 2.9861497 1.6409358 2.9430609 2.0608182 2.1436897 3.2480089 0.0000000 1.3785418 3.0082005 3.1085800 3.0237958 1.9503478 3.8166450 1.3635349 1.1155137 2.1892404 1.8452396 1.8192906 2.4696264 2.0338051 2.1807930 1.2562881 3.2895743 1.3091353 3.2772471 1.0845178 2.8367345 1.0712629 1.1954249 2.5233629 1.2478411 1.2164217 2.7158862 1.0177669 3.1306820 2.8015596 2.8894200 1.4741470 2.9189864 3.5878403 1.1358880 2.9942435 2.6674325 2.8891447 2.8542973 1.2351958 1.9571606 1.3440379 2.7197589 3.2353742 2.9521749 1.6839117 1.2548070 1.2866243 3.0463766 1.2405206 1.2996404 1.0819287 1.9090091 2.6364424 3.1982477 1.8139404 2.8581950 3.4325793 3.0462656 1.0989327 2.5467278 1.2309723 2.9415928 1.1103824 1.0069261 3.3453178 2.0506588 3.0903820 2.5471415 1.1924910 1.5300495 2.5581694 1.7833294 2.0173781 2.7739307 2.9381344 1.7108051 3.1911243 2.8202471 1.3104735 1.9785566 2.2382051 2.7261593 1.2630813 1.1041842 1.0466489 1.1682565 2.9003328 3.6489323 1.9200827 1.9491331 2.9010354 0.9861651 2.5544548 0.9803121 1.7439608 1.0649674 2.8853296 1.7843756 1.8859624 2.8231042 1.2270635 2.1543982 2.0072204 1.9709632 2.0681015 1.1985127 3.1092903 2.7277722 3.3894260 6.7251385 5.3960328 4.9606309 6.6138152 5.3568968 4.6864291 6.4471787 5.9297701 5.5645397 6.4969355 6.3471424 5.9441113 5.8707383 6.4613070 6.3077878 6.3357464 5.8450020 5.0036372 5.1094447 6.2759858 6.0230119 6.5267980 6.9077260 6.8652727 5.9689934 4.9556444 6.7289145 6.0168820 4.6330713 6.0960734 5.3162340 6.2072942 6.3957902 6.0265590 6.2279309 5.4859353 5.1752246 5.2705945 5.1866359 4.8626222 5.3360761 5.3869212 4.7169963 5.5121645 5.9011673 5.4448811 5.2033341 5.4364254 4.7109123 5.3972552 5.2159635 4.4454827 3.8600213 4.0011675 4.8752763 4.9152713 3.9668859 4.9635349 5.3315244 4.1700131 4.7427359 4.6136263 4.5119079 5.3148652 4.5316157 5.7562781 4.3410412 3.9589162 4.8636187 5.1779816 4.2698290 4.8309031 5.3003091 4.5988524 5.0693270 4.7138664 4.9620612 5.4552375 5.2719726 5.2357213 4.9925271 4.4000859 4.9583919 4.6173246 4.3472709 4.6569302 5.4258356 5.0046922 4.7344288 5.1529672 4.3101301 3.9138295 3.2760578 3.8267832 4.1150195 4.3093841 3.5852473 4.1690589 3.9539675 4.1597000 3.9628867 4.4778433 4.2034645 4.0956156 4.1782483 1.2024142 1.2408798 1.0517366 1.3462820 2.8075889 1.3443248 2.6530533 2.9329557 3.6653258 3.8466351 4.0646229 3.8078382 3.7496971 3.3773795 3.7754555 3.7654547 4.1474871 3.8856639 3.7357250 3.6461191 3.9204471 3.6127402 4.0936607 3.6425564 3.5479808 4.2234327 4.2448556 4.1817729 4.3167247 4.0146108 3.7215442 3.6696308 4.1350636 1.2498586 1.3598764 1.1986267 1.1953107 1.3435632 1.3453388 2.0053772 1.1884429 1.2998840 1.1642958 1.2919973 1.2721387 0.9729013 2.9929812 3.0610361 3.0621997 3.4683727 3.4173129 2.7233409 3.1398860 2.8893251 3.7171878 3.3851359 3.5567785 3.5802810 3.8624728 3.4697990 3.8427524 4.1023289 3.8325487 3.6621238 3.4125268 3.7016339 3.5417044 4.1090392 3.6980688 3.8365706 3.7189452 3.6891716 1.2747643 1.2282946 1.4507127 1.2080484 1.3127582 1.2902400 1.2911373 1.0889430 1.2877631 1.3022409 1.2639093 1.3709107 1.4263788 1.3028546 1.2668620 1.2057787 1.2810695 1.2553713 1.2299691 1.2436470 1.2494875 1.2063382 1.3057779 1.4128978 1.3056317 1.2603909 1.2941994 1.3012341 1.2141990 1.2061781 1.3166865 4.1349851 4.1667268 3.6282714 3.7878011 3.8776481 2.8215056 3.0113350 3.0232658 2.9756205 3.0603876 3.1292059 3.1596053 3.7732258 2.8959764 3.6633589 4.1110644 3.8230641 3.5663932 3.8684992 3.8228769 3.8548716 4.0249824 3.9370871 3.5930438 4.4055505 4.7033784 3.4614613 4.0053542 3.7642979 3.7195181 4.0871995 3.9139987 2.8855998 3.0637647 3.2393816 3.2423647 
Cglyc|BGC0001117.gbk_BGC0001117_51421_hmtL_15_5081                                                         3.9880234 3.8017589 4.0403185 4.3967860 4.6828833 4.8371439 4.0577486 4.2224076 3.6661497 4.2114369 4.2986727 4.3906466 4.3288520 4.3740694 3.5648796 4.5172654 3.7610425 3.9878610 4.2501964 3.7031836 4.3224199 3.6948522 4.2011857 3.7671727 3.6722466 3.6429953 3.8003055 3.3801272 3.5467340 3.3646423 3.5313763 3.6712369 3.4462639 3.4540058 4.0167570 3.6865501 3.4987347 3.6368001 3.8300548 3.8997777 4.1576420 4.0612579 3.6978762 3.9596548 3.8824478 3.6178091 4.2404998 4.1750176 4.0642962 5.3658753 4.1607549 4.1731466 4.3591204 3.5621353 3.7474396 3.6356309 3.6958241 3.8991573 4.1743149 4.3160890 4.0558021 3.8969962 3.7085499 3.6933909 3.8153688 3.5792509 3.5573657 3.7852688 4.1818852 3.9958593 4.0840307 4.1161395 4.2799609 3.9480762 3.6565498 3.8661829 3.3073421 3.2910918 3.8543528 4.1071930 3.7390171 3.9017491 3.8766119 3.8646537 3.5551359 4.1245161 3.9011273 3.8000867 3.8457549 3.7765634 3.6399937 3.8591878 3.7839038 3.5644721 3.7564555 3.2738290 3.6894074 3.7054166 3.7323326 4.0158732 3.6739001 3.9338366 3.7515538 4.0115024 3.7967830 3.6002774 3.9599104 4.1160693 4.6285265 3.6194715 3.8536169 4.0440723 3.8718168 3.5510183 3.6252788 3.8990665 4.0122051 3.7483688 4.0333938 3.9422595 4.5745199 4.2200565 3.7906317 4.0159974 3.7232770 3.7614170 4.1112760 4.2840156 4.1188063 3.8627263 4.1835157 4.2000436 4.1642191 3.7839169 3.7691762 4.1184009 3.8700650 3.7425779 4.0728668 3.8538354 3.6129085 4.0641762 3.7905420 3.6426294 1.4887921 3.6087661 4.1840186 3.8834918 3.4479810 3.9088449 4.1654089 3.9482188 3.9351755 3.8749673 3.6681553 3.8601417 3.3862871 3.5553625 1.5338734 3.6831435 2.5488144 4.1560981 3.9982368 3.5684280 3.3645429 4.5862789 3.8689980 3.2099294 3.3097457 3.2340758 4.0184515 3.5057141 3.0142381 3.6302496 3.2225605 3.9894608 3.5143973 4.7328453 4.2666921 3.4769348 4.1116068 3.1179679 3.1739763 3.8126772 3.2761869 3.4285263 3.7471747 3.8016880 3.6166128 3.8097086 3.6801063 3.5430721 3.6421507 3.3151247 3.6983746 3.7628660 3.8259656 3.7528830 3.6806210 3.9229477 3.3274114 3.7761461 3.4914441 3.4361518 3.2623174 3.9013720 3.0278492 3.3211649 3.5373354 3.6235050 3.6229279 3.8916924 3.2380579 3.3230346 3.3640406 3.3891473 3.4713498 4.0675766 3.5070300 3.6329108 4.0707652 3.7329661 3.6071437 3.8117573 3.6430104 3.2601908 4.1239025 3.5509745 3.7850513 3.4183815 3.3112780 3.8860587 3.7748648 4.4585715 3.3858223 3.4988510 3.6610124 3.7430032 3.6761187 3.3768575 2.7309964 2.8106355 3.0528909 2.7572860 2.8984734 2.7392847 3.7050661 3.2850760 3.1231807 2.5945938 2.9192529 3.0354778 3.1911624 2.6397899 3.3224906 3.2724486 2.6167130 2.7415888 2.6889838 3.7836742 3.0228571 3.3067998 3.5355276 3.3979728 3.0171269 3.0667899 2.6949037 2.9467090 2.5586485 3.2105078 2.8420431 3.0552366 2.9288165 3.5563443 3.1550382 3.0441372 3.8927250 2.5077299 3.2401090 3.1954395 2.6293998 2.9016236 3.6761514 3.5906320 3.1771860 2.5640321 3.0374987 3.1218842 3.2643713 2.5653325 3.4994323 3.7823977 3.4485960 3.5870948 3.2102199 3.1983000 3.2014518 3.4516810 3.9762874 3.2269624 3.1952114 3.6115628 3.3733393 2.4176334 3.9190516 2.5860903 3.7162742 3.3942585 3.2427405 3.4641214 2.8073034 3.5468350 2.8311141 3.7887460 3.1080524 3.5860786 3.1434503 3.4027830 2.9868895 2.7275204 3.0649015 3.0000583 3.1769534 3.1358913 3.1689570 3.4694948 3.8303486 3.1242895 3.0237860 3.6972253 2.9334357 3.0855925 3.1326164 3.4352520 3.4493260 3.5246737 3.3529567 3.7308479 3.4542539 3.6778904 3.1689799 2.6150188 2.7899949 3.2602374 3.2756145 3.4047311 3.0539417 3.5512794 3.1353925 3.4429890 3.2806675 3.0906078 3.5437457 3.5660767 3.9115633 3.3101455 3.4279451 3.1865745 3.4363307 3.3025574 3.3424854 3.2035537 3.4502324 2.9920057 3.4659749 3.3684827 3.8483852 3.4710171 3.0829012 3.3921313 2.9227043 3.3956951 3.0466166 3.3120223 3.1500016 3.2325902 3.4877684 3.5343608 3.5889960 3.1987120 3.0888686 3.6458679 3.4311999 3.7827252 3.4138708 3.5347413 1.6579499 3.2304639 3.6525727 3.2204733 3.2247104 3.4050018 3.6185489 3.3676059 3.9900848 3.4333393 3.0700169 3.4281016 3.2464954 3.1914490 2.8948891 3.7719359 3.3103926 3.3029265 3.7389278 3.2486643 3.2373672 3.2407297 3.2659687 3.5446502 3.7307542 3.2238309 3.4188681 3.2101349 3.5709623 3.1780738 3.0411588 3.1178004 3.5355356 3.3071079 3.4569207 2.9948894 3.0733807 3.7550425 3.0689962 3.1829583 2.7702477 2.6079304 3.3028050 3.3151089 3.3552964 3.6757942 3.6481419 3.1969482 3.6596512 3.2780100 3.3436811 3.2335391 3.4432206 3.4095578 3.1082442 3.5589176 3.4090201 3.9074220 3.3909380 2.8129899 3.0893555 3.4007939 3.3832709 3.3419728 3.3028357 3.5117134 3.3574779 3.6380082 3.7120207 3.2932169 3.4463551 3.1225787 3.1984263 3.4099466 3.4249401 3.3541278 3.1980361 3.5002236 2.6995401 3.5477911 2.6598996 2.4992036 2.5666054 2.9140519 2.5985739 2.5221213 2.5282145 2.8677491 1.2971828 2.9338635 2.4645944 2.8496876 2.8948980 3.2895575 2.6786355 2.8867617 2.6139633 2.6502529 3.1076703 3.1519768 2.6114337 3.0834028 2.7774293 2.8437241 3.3890248 3.4167996 2.8266262 2.7059777 2.4466225 2.6103032 3.0517019 2.7988833 2.5989118 3.1005260 2.5519111 2.9745447 2.4203858 3.3762295 2.8610063 2.8414264 3.1956521 3.9520193 2.5908746 2.5119263 2.5168690 3.0048057 2.8517690 1.3835753 2.8204302 2.9847125 2.9558687 2.7265480 2.4970700 2.8234118 2.7008927 3.0285502 3.0629352 3.1880948 2.7277807 2.2819716 2.9883576 2.8321760 2.5908730 2.4889604 2.5985418 2.6452392 2.5354097 2.3950439 2.6618473 2.6112308 2.3951860 2.6750182 2.6499505 2.8582293 2.6147853 2.5149967 2.7006902 2.7692405 2.6419182 2.5120171 2.6443661 2.5425203 2.6671998 2.7707615 2.5594023 2.4177458 2.5598463 3.0099522 2.5126959 2.5685308 2.9168867 2.5790762 2.5989949 2.5214044 2.4763226 2.6158703 2.8751047 2.6402180 2.9646871 2.6393764 2.6170581 2.5871093 2.6629015 2.5127619 2.6546183 2.4679879 2.7601515 2.4629402 2.5331522 2.5666429 2.7035930 2.6588521 2.6733806 2.6509223 2.2735312 2.5864609 2.7101913 2.5784469 2.7463347 2.9187134 2.5249244 2.6747065 2.5083548 2.4695618 2.7234482 2.6208140 2.5721840 2.7240601 2.5078109 2.5916139 2.5906354 2.5271818 2.7166275 2.7736670 2.6595933 2.6458052 2.7947056 2.7516862 2.6532230 2.4659987 2.7879763 2.5450819 2.4613320 2.7046163 2.5313644 2.3489401 2.5618615 2.4513971 2.6467994 2.6359726 2.6063835 2.4550098 2.5868300 2.5476365 2.4772700 2.6920437 2.6282969 2.6884668 2.9200597 2.4174951 2.8487595 2.3144123 2.5978313 2.4225364 2.7122658 2.7203358 2.4967803 2.5937552 2.8397266 2.6323947 2.5287901 2.5683836 2.5991919 2.4144811 2.1791299 2.6267061 2.5514884 2.7539490 2.5836422 2.8680034 2.6548654 2.4798033 2.2082682 2.5442656 2.4839560 2.4546334 1.4893216 2.4698763 2.6313267 2.6292830 2.7022266 2.5417064 2.6713395 2.6355334 2.5179183 2.6192298 2.6335890 2.4153821 2.7689260 2.6768804 2.6279023 2.8169174 2.6246033 2.8269347 2.7244102 2.6501665 1.6634768 2.5869004 2.4599163 2.5686618 2.8188513 3.3094215 2.2557712 2.5387930 2.5154090 2.4963688 2.6611652 2.8074276 2.8935124 2.7053770 2.3595787 2.7055212 2.3527727 2.7100601 2.5042785 2.6298207 2.6013067 2.9916428 2.7808697 2.6295376 2.5459578 2.6651430 2.6316554 2.7431201 2.5848867 2.6523213 2.3548334 2.7173512 1.2970772 1.3068777 1.2628029 1.5680044 3.2880298 2.8248213 1.4988223 2.9906162 1.2605440 2.5096571 2.9079163 2.4157883 2.9589774 1.2914717 2.5785237 2.0618607 1.3184655 2.6500647 1.2658153 1.6287006 1.1700871 2.4863265 0.9592762 2.0176962 1.8409881 3.1768623 1.6444158 1.3517439 2.6624301 2.2278973 2.0316134 2.6680167 1.7976608 2.7714312 1.8889424 2.0872372 3.0907985 1.3785418 0.0000000 2.5876788 2.6730293 2.5356155 2.0276970 3.4100556 1.3625450 1.3501741 2.1113837 1.8229431 1.8474355 2.5654376 1.9413846 1.8507133 1.4890472 2.9046069 0.7786710 2.7273640 1.1800983 2.6185727 1.2298774 1.2953298 2.0758355 1.3503266 1.4663005 2.5082065 1.1993766 2.4727360 2.7274404 2.6531925 1.5960769 2.3656716 3.4209232 1.3164266 2.7675231 2.3525102 2.7439973 2.5487749 1.3147168 2.0955824 0.7534492 2.6537183 2.7812242 2.5296245 1.6417408 1.4505710 1.3765453 2.5998564 1.3585767 1.5332688 1.1833752 1.7253524 2.7053356 2.8405934 1.6492428 2.8820166 2.8089496 2.8311451 1.3750853 2.5353408 1.4764175 2.7192665 1.2918559 1.2975446 2.9917401 2.1317042 2.7313389 2.2405807 1.3777521 0.8356409 2.4821853 1.7713103 1.9135311 2.5066368 2.7886276 1.6500356 2.6726445 2.6421216 1.5933244 2.0454385 2.0912316 2.8036732 1.4297600 1.3306110 1.2171129 1.3137560 2.7733594 3.1709185 1.8853346 1.9862160 2.6745210 1.1504928 2.4242849 1.2065816 1.8936354 1.3649574 2.7252870 1.6785663 1.8192215 2.6240348 1.5115783 2.2456332 2.0018682 2.0526460 2.0397820 1.1886902 3.3829019 2.5496590 3.1999092 6.4382649 5.8476151 4.6200686 6.5432861 5.1475677 5.3273538 5.9522951 6.4500799 5.3093398 6.5021010 6.7482151 5.8536639 6.3182777 7.1148683 6.1383348 6.2620051 5.4930601 5.5852682 5.3319287 6.0686439 5.8352395 6.1729379 5.8726083 6.5190502 6.1994310 4.9247824 5.5480197 6.5708610 5.0314742 5.5584354 5.0537542 6.1130766 6.5114962 6.0841980 6.0315018 5.3510537 5.3149694 5.6735484 5.5190799 5.2246208 5.3329909 5.4979264 5.3018529 5.8522927 6.2918688 5.6645999 5.7624445 6.2493426 4.7190129 5.0970876 5.5900588 5.5777211 4.5659182 4.7943821 5.5200252 6.1843402 4.3610599 4.6549163 5.2444116 4.4766480 5.3261605 5.0393664 5.1723055 6.4511721 5.8395208 5.0521918 4.1172453 4.0736593 4.9182814 5.7001721 4.4856534 5.4959920 5.8966411 4.9966694 5.3984975 5.4128208 5.4377945 5.8459302 5.7544448 5.8857769 5.4613222 4.4805247 5.1749069 4.7970549 4.9996274 5.1046648 6.2811082 5.3358927 4.3810964 5.4335268 4.0506598 3.5810671 3.1282044 3.7945452 3.9954120 3.9216670 3.5677806 3.9386661 4.4716018 4.1313454 3.6422991 4.4254787 4.0420685 3.9615042 4.0284694 1.4152698 1.4900547 1.2345995 1.4379160 2.4438972 0.8543209 2.3050228 2.9674977 3.2590921 3.8826892 3.4566692 3.5261668 3.2155350 3.7575419 3.3759807 3.1958040 3.2803177 3.4217229 3.1989425 3.2872944 3.5441673 3.0820912 3.4425898 3.4727249 3.8768323 4.4584705 4.3693557 4.0139814 4.0529138 3.7766524 3.9070097 3.5047641 3.8346863 1.2695474 0.7873132 1.3473923 1.2526551 1.5266139 1.5064608 2.0548401 1.5319193 1.5047255 1.3959363 1.3263537 1.3239059 1.1935275 2.6745731 2.6079205 2.4424606 2.6683375 2.8951156 2.6259355 2.6636288 2.7866288 3.2632575 3.3927756 3.0541508 3.0834346 3.6763462 3.4027543 3.4427261 4.1436047 3.5028861 3.4205122 3.2664262 3.3613134 3.1451442 3.7049360 3.4609577 3.5646713 3.4520916 3.3208159 1.2585625 1.4560349 1.5296515 1.4017727 0.6122118 1.4123856 1.5219918 1.2193246 1.5832916 1.5892524 1.3791629 0.7872109 1.4845907 1.3962932 1.4399234 1.3522595 1.3235935 1.4833957 1.3209276 1.5054346 1.4065966 1.2643549 1.4031141 1.5071353 1.3946754 1.4707003 1.4612236 1.3893050 1.2791776 1.3158298 1.4433444 4.1718860 4.4740608 3.7324735 4.2480871 3.8396421 2.4208874 2.6195893 2.7286709 2.4719651 2.5550588 2.8936222 2.8164102 3.2555041 2.6583740 3.9905965 3.7671422 3.7807624 3.3484645 3.5778045 3.7112544 4.0394475 3.6298217 3.2675497 3.4172143 3.7868897 4.2948620 3.3795919 3.6792811 3.4088030 3.0662138 3.3450301 3.3712059 2.6124812 2.6539088 3.4870840 3.3552733 
Dual|gi|1040710808                                                                                         4.3705395 4.9248237 4.5038641 4.9059261 4.4909273 4.7095562 3.7342838 4.0190941 4.8066348 4.1721773 4.6508074 4.6378888 4.3383336 4.4284292 4.1219888 3.9958568 4.2871679 4.3218659 4.1522680 4.4738163 4.3861811 4.8082519 4.4940934 4.6312238 4.5783203 4.8886713 4.1691014 4.1947170 3.8858168 3.9578224 4.1471523 4.1923418 4.0889778 3.7981390 4.4745406 4.1427155 4.3755055 4.1612431 4.2873234 4.5209490 4.5985828 4.4466083 4.3605088 4.0064114 4.1387077 4.4131297 4.5133080 4.6071258 3.5675832 5.2810637 4.4281215 4.1484726 4.2785163 4.4651159 4.2809235 3.9568702 3.8622161 4.2859783 4.2111532 4.1819750 4.3942376 3.9294624 3.5921993 4.1077353 4.2806315 3.4674855 3.7018756 3.9402241 4.1306498 3.9833158 4.6057093 3.8356845 4.1825324 4.1003913 3.9387931 4.5706757 4.2361377 3.4525680 3.9495490 4.4303104 4.1575339 4.0674734 3.6110128 3.9991955 4.2278891 4.2093550 3.9639661 3.8457847 4.0312473 3.9761897 4.0675213 4.8396763 4.3279201 4.4373781 4.0531273 4.2876367 3.8762984 3.9276694 3.8035473 4.3635959 3.8456049 4.1425124 4.2707598 4.5434028 4.0439932 4.1786909 4.0662695 4.4325115 4.0896402 3.8884976 4.0683080 4.2369836 3.6892664 4.4057262 3.9276008 4.8709781 3.8255998 4.0346850 4.0684361 3.9020316 4.3998799 4.3209469 4.1257865 4.4438238 3.8475543 4.3340473 4.2047598 3.9955284 4.5419639 3.8396183 4.1014364 3.9311104 4.2351542 4.0987965 3.6412484 4.0744479 3.8560395 3.9041002 4.3846210 4.4328012 4.0039585 4.0019240 3.9473929 4.0432507 2.7453978 3.9175700 4.2214220 4.2156145 3.6378899 4.2989728 4.6075232 4.3477938 3.9177513 3.7769129 3.9300415 3.6637082 3.9224909 3.3236630 3.0097349 3.6734990 3.2052438 4.1141977 3.7666497 3.8571196 3.6878555 5.0634653 3.5768987 3.8994444 4.6548406 4.3296181 4.3570290 3.8926986 3.7598911 3.7792800 3.7698580 4.5393172 3.1494729 4.2558569 4.7973836 3.6356112 4.1759722 3.4470377 3.6414417 3.8821965 3.4508116 4.0175202 4.0264748 3.9480414 3.9292721 4.0985209 3.8202950 4.0204211 4.0978069 4.1061721 4.0018748 3.8422450 3.8334735 3.9781660 4.0094090 3.9982674 3.9929199 3.7848468 3.6675541 3.6068858 4.0940932 3.8599701 3.7488865 4.0166835 3.9203333 3.6668463 4.1857914 3.7781698 3.7765167 3.8877269 4.0926956 3.7985834 3.8914556 3.9263717 4.0791978 3.9452901 4.0675525 4.0281528 3.8757722 3.8748690 3.6456018 3.7888983 4.4765920 3.5535709 4.0035669 3.6507791 4.1382929 3.7025916 3.9034776 4.6322932 3.8265922 4.5231906 4.5059333 4.7354043 4.2414015 4.2830365 3.7784231 3.9764188 4.2535500 3.3598098 4.0826262 3.9640904 3.8644947 4.0631069 3.8504565 3.1974614 2.9666803 3.4420960 3.7025310 3.1655175 3.7058500 3.5334604 3.2804728 3.3421999 3.4011382 4.3056919 3.9258607 3.8697861 4.0856301 3.9782727 4.2244323 3.7852014 3.5342663 3.7557104 3.5967462 3.2702399 3.7016932 3.9237655 4.0010667 4.5087291 3.2665846 3.8962771 3.6186435 3.5737266 4.1102004 3.3849771 3.8482874 3.6760203 4.0723730 3.7767624 4.2042779 3.6225978 3.4183758 3.5901049 4.0533752 3.1240696 3.5216497 3.6128430 3.6763044 3.3621416 3.3575018 3.3713441 3.2993828 3.8475397 4.5746101 3.4571665 3.4592766 3.2515685 4.1149171 2.9423017 3.4812113 1.5178100 3.8694924 3.8366330 4.3388961 3.4968705 3.9018759 3.5379929 3.4666337 3.1643302 3.9274552 3.2239163 3.4073712 3.3233457 3.3852858 3.4838832 3.7749297 3.4100981 3.6830644 3.0743474 3.4652299 3.5938475 3.2346492 3.6262944 3.4627444 3.4097548 3.4634547 3.4919715 3.4193881 3.1375492 3.5206437 3.5615151 3.4378504 3.3312749 3.4625916 3.7417746 3.6447414 1.6492279 3.1157409 3.4247838 4.2848013 3.3349357 3.2955481 3.6710279 3.6853178 3.3670981 3.3844202 3.5886952 3.8185801 3.6993917 3.3699053 3.5936483 3.7689780 3.7107935 3.5825107 3.6370142 3.7003609 3.3624225 3.4426855 3.0944984 3.1964533 3.7518712 3.8107671 3.4739244 3.7077750 3.2249540 3.5318826 3.8178705 3.2454247 3.5604129 3.3928764 3.4453027 3.6319998 3.7682681 3.1922298 4.0353441 3.1575970 3.6962616 3.3997774 3.3000475 3.1028042 3.7432803 2.7633716 3.5143084 4.2070802 3.8614459 4.0931855 3.7660955 3.1866031 3.5897245 3.9949871 3.3593498 3.2733382 3.8597212 2.9833020 3.3965161 3.8265178 3.4366313 3.4409355 3.3988784 3.5079082 3.3371513 3.1962011 3.2410120 3.4311681 3.5675789 3.6919558 3.9372608 3.3874601 3.5368241 3.1931415 3.2869431 3.5016460 3.2136024 3.3768590 3.6041976 3.4234170 3.2898359 3.4686384 3.4800251 3.8677054 2.9958998 3.6982805 3.3122157 2.9038037 3.6380426 3.1033759 3.6563405 3.4962501 3.3128298 3.3647576 3.2553254 3.4752846 3.2642812 3.5214435 3.5005193 3.0770379 3.9873515 3.2678169 3.5867525 3.5551876 3.3479378 3.2681478 3.6132595 3.6516136 3.2635316 3.3814421 3.6262994 3.4954219 3.4762319 3.4523732 3.3121190 3.5472207 3.7521586 3.3849194 3.9594724 3.8074294 3.3226510 4.1201832 3.9233927 3.5435246 4.0533719 3.4566323 3.5034819 3.5868945 3.3186240 3.6773617 3.6354747 3.1831768 3.3866425 2.5098186 3.5064832 3.0906293 3.4117332 3.8418796 3.9738082 3.2349582 3.4791240 3.8137955 3.6696585 3.4515388 3.5444706 3.2915772 4.1405567 3.6006267 3.8183511 4.1876879 4.7875031 3.2825056 3.5236040 3.6999203 3.9986195 3.6104879 3.5453255 3.5267585 3.7071805 3.2144151 4.2930570 3.3263005 4.1634777 3.7461923 3.6341842 3.4890118 3.8961173 3.3388675 3.0937498 2.9886909 3.1640780 3.1178673 2.5241390 2.9169083 3.6298413 3.4037312 3.2462846 3.0176231 3.2720949 1.2032088 3.3188602 3.7354363 3.5689512 1.0315811 1.3878939 1.6363767 3.0630350 3.4014400 1.7110797 1.5522386 0.9786213 1.1628048 1.2288381 1.2742642 1.1224842 1.1283156 1.1145491 1.1553456 1.8187092 1.0944776 1.3170455 1.2812635 1.2042942 0.8892919 1.0536903 1.0883337 1.0942794 0.9397730 1.1035518 0.8491043 1.6522609 1.1041541 1.4402506 1.3870040 1.1555620 1.6821777 0.9862576 1.6164455 0.9621697 1.2934852 1.1472503 1.3004145 1.0687207 2.9428983 1.6430966 1.1905666 1.2018034 1.0137424 1.3034360 1.0011920 1.3173652 1.4428925 1.3206746 1.0775856 1.2026378 1.2495912 1.1442781 1.1158852 1.2673936 1.0575955 1.2101631 1.2297935 1.5607659 1.4162885 1.5334840 1.1999868 1.4955701 0.9013853 1.0306555 1.2064466 1.1207990 1.0095892 1.6790528 1.3378198 1.0278490 0.9824934 1.1303088 1.2364748 1.3871949 0.8657360 1.1368396 1.6693515 1.1879283 0.9447403 1.1457367 1.6195421 0.9626809 1.0250200 1.5973189 1.5195831 0.9175641 1.0382857 0.9524851 1.2613804 1.1022923 1.1196140 0.9804376 1.2022456 0.9994513 1.1853406 1.2419694 1.0767926 1.0257885 1.2249557 1.6013710 1.3641710 1.1867835 1.1839711 1.1455078 1.2567212 1.7305468 1.0735680 1.4600364 1.4205704 1.1733984 1.3340206 1.2770648 1.1852679 1.1139086 1.5594817 1.0526766 1.5970241 1.2031028 1.1862616 1.3677245 1.4579767 1.2365058 1.2818032 1.0519905 1.0340074 1.1966106 2.6202897 1.4393940 1.5978616 1.1420646 1.3038892 1.2332977 1.5296187 1.3191910 1.2257947 1.3854272 1.0244702 1.0651096 1.3658033 1.1191624 1.7313286 1.0909487 0.9460407 1.0263502 1.4074369 0.9151999 2.5398974 1.5606259 1.6551523 1.2244120 1.3643405 2.7406906 1.5989757 1.0961512 1.0608275 1.1766961 0.9394273 1.5484726 1.5751551 1.8283158 1.1176888 1.1016571 1.1593016 1.1842992 1.2112762 1.1417536 1.1428581 1.0803282 1.4612817 1.4686354 1.1716010 1.0570519 1.2205877 1.2709869 1.0457907 0.8024599 1.3724485 1.5009827 2.8324765 2.8955852 2.5996145 2.6162765 3.0370086 1.1535187 2.6049841 3.8321369 2.7596506 2.9933565 3.4248563 2.9167847 4.2507449 2.4665533 0.9431611 2.8555361 2.7190563 3.1758784 2.6748169 2.5126076 2.8190841 3.0921400 3.0331833 2.8199264 2.5347908 4.2137490 2.5386223 2.5430941 3.4743496 2.8877652 2.7800665 1.1062922 2.7078775 1.0393201 3.0038041 2.8575089 3.3020888 3.0082005 2.5876788 0.0000000 1.1704669 0.8628834 2.4226989 1.4970324 2.5130668 2.6503032 2.8403784 2.4884947 2.4400681 3.1377255 2.8632708 2.8017980 2.6910677 1.0084744 2.8300845 1.0087911 2.7085043 1.0713401 2.5907105 2.5646955 1.2213021 2.5344207 2.8602414 1.1409836 2.7356567 0.8968426 1.5651866 1.2182964 2.6038466 3.0540698 3.5914971 2.6482564 1.0726483 1.2044673 1.5436427 1.2164311 2.6331982 2.8192763 3.0788170 1.0140715 4.5655409 0.9511023 2.4174530 2.6914459 2.6602668 0.9491649 2.6047337 2.4163248 2.6338654 2.6795487 2.8273886 1.4511596 2.6476105 3.0342844 1.1525779 0.9877604 2.6691802 3.3325262 2.9258021 1.0572542 2.5309643 2.8711721 3.1019222 2.7829665 1.1774278 2.9000570 2.5398519 2.6605053 1.5287309 2.5718659 2.6673587 3.1503689 3.6212804 2.4834327 4.0628340 3.1183238 2.6511688 2.9575401 2.8522935 2.9812698 2.8430280 2.6975525 2.8003529 2.6707367 3.3605760 3.6185458 2.7147114 2.7895848 1.0308548 2.5955307 2.9280287 2.4720424 2.6272876 2.8519976 3.4888036 2.5424553 2.9705537 1.6317164 2.8358496 2.9427967 2.9337828 2.8928885 2.9808354 2.7095326 3.9380179 1.7458099 4.3205291 6.4000494 6.1998731 5.3574364 6.1154131 5.8342762 5.6864673 6.7192722 6.2728931 5.8837030 6.2006448 6.5077554 5.9516302 5.9082532 6.6571872 7.3441750 6.8999448 5.9787880 6.0079446 5.8334280 6.0202994 6.5113090 8.0176146 5.9028906 6.4536509 6.3762579 5.6031134 6.3559980 6.7084184 5.9851679 6.0671614 5.3707656 5.8599824 6.7652515 6.2675530 5.7067307 5.5624463 6.0961545 6.2922655 5.2926684 6.0640646 5.9782055 6.0389417 5.7489091 6.8891742 6.7006243 6.5526580 5.6185317 5.6755956 6.6826198 6.6157307 5.5543430 5.2971674 4.5008884 5.6596405 5.8248934 7.7333908 4.5465006 5.0804203 7.0644822 4.8212750 5.4419225 7.1423478 6.1456857 7.6058531 7.2527397 8.3555558 4.3040693 4.2743291 5.5905876 5.7994083 5.9783452 6.3667450 6.0460539 6.2183287 5.9738666 6.1583221 6.7550320 6.4008534 6.0928735 5.3968351 6.6615653 5.2726962 6.4841182 6.5338464 5.0915692 5.3190949 7.2770942 5.6410702 7.2562970 5.9668605 4.1604172 3.7858069 4.0370934 4.3071464 4.9147653 4.2273671 3.7675639 4.5171859 3.9582310 4.1598291 4.0625514 4.1892004 4.0594771 4.3094941 4.2858954 2.6056543 2.9470769 2.8980403 2.6420289 0.8427283 2.6860141 0.9867479 1.3514113 3.6401585 3.4655936 3.8024321 3.4066862 3.3064904 3.6234523 3.8487943 3.6451185 3.4332161 3.3858012 3.8827964 3.9242799 3.8347592 3.1256543 3.6536382 3.8768844 3.9417061 4.4410438 4.1505648 4.3555323 4.5304574 4.0889735 3.9550788 3.9515490 4.0278542 2.6256241 2.6474671 2.7268711 2.5784900 2.8583748 2.5750829 2.7146394 2.8221243 2.8811525 2.6572584 2.7219910 2.4902472 2.6219631 1.2703251 1.2172747 1.2506327 1.0913849 1.5428119 0.8412425 3.7153167 3.8518058 3.6496484 3.5370229 3.7695177 3.1157662 3.7291005 3.5853973 3.4505156 3.5128832 3.3008192 3.3002690 3.3117742 3.5400748 3.4232634 3.1019927 3.4756741 3.6070596 3.1656269 2.9595700 2.7038917 2.8407421 2.7129272 2.7343630 2.7897953 2.6382822 2.8622475 2.6759281 2.7520534 2.7831176 2.6435016 2.6646620 2.5949682 2.5958788 2.6718973 2.6266914 2.6138878 2.6501423 2.7374357 2.9430782 2.7612060 2.7008866 2.6384479 2.5628658 2.4881390 2.9031718 2.7689022 2.6938362 2.6589243 2.6921675 2.6582449 4.6094088 4.4555087 4.0992509 4.0962008 4.1380149 0.9604178 0.9884753 0.9041158 1.0945475 1.6998646 1.0066403 1.5961219 1.5135816 0.9469624 4.4687588 3.3848881 3.7087798 3.5231288 3.4040925 3.6054314 3.5863994 3.4320227 3.5383605 3.0418146 4.3605732 4.0340877 3.6383042 3.4293940 3.0424915 3.4767872 4.1978087 3.3180982 3.7532925 3.6955585 3.7212091 3.9011496 
Dual|gi|1223772597                                                                                         4.0235067 4.8497691 4.2192197 4.7471803 4.7513488 5.2183383 4.5566560 4.9215183 4.8959451 4.6782567 4.8785972 4.8454421 4.7095120 5.0916088 5.0776935 4.5338495 4.9726080 4.6066531 5.3346301 4.1625160 4.5775975 5.2345668 4.8036723 4.4250638 4.5069944 5.2313164 5.1114718 4.6746374 4.4790953 4.4397953 4.2769585 4.8718979 4.2577556 4.5486797 4.8266221 5.1209279 4.6205467 4.3310016 4.8520225 4.3369564 4.9739369 5.2911719 4.5578893 4.5003999 4.0095045 4.7462436 5.1890369 5.0246921 3.9984675 6.1781694 4.2938066 4.4066838 4.7227684 4.0695464 4.0437531 4.0093171 4.4515015 4.0265946 4.1832000 4.2116092 4.9579261 4.2798324 3.6784740 3.8783990 4.1507870 4.0650483 3.9286315 4.3095398 4.4810615 4.1822838 4.3966776 4.1374986 4.0928907 4.5635014 3.9824985 4.4643946 4.2431101 3.9893276 3.9969733 4.4264110 4.5871081 3.9875699 4.1170635 3.9942398 4.2508458 4.3297657 4.0429466 4.0920883 4.5114447 3.8937630 3.8520115 4.4645809 4.5022237 4.2541732 4.2952263 4.2371137 4.5397711 3.9774595 3.7937698 4.2424152 4.4860904 4.1310135 4.5496049 4.1210944 4.3369132 4.2926309 4.2848743 4.6795974 4.6383908 4.1508631 4.2904823 4.3128885 4.1161213 4.9176350 4.4652847 5.0031181 3.6915904 4.4052937 4.0454773 4.4348629 4.4564765 4.5114030 4.6914369 4.8977015 3.7262476 4.0522457 4.2257433 4.3409177 4.4812920 4.2460934 4.6117623 4.1272692 4.0838580 4.1223089 3.6325448 4.1151001 4.0736454 3.8918646 4.4979652 4.3154889 4.1898051 4.6348514 4.0550356 3.9150272 3.0271927 4.1631773 4.4799897 4.3094448 3.9216584 4.4050387 5.0539297 4.4529936 3.8853428 4.0410847 4.0017944 4.0560878 3.7795786 3.7570984 3.1737275 4.0920572 3.3030408 4.0851044 4.5738217 3.9696830 4.0538775 5.1204946 3.9365657 4.0582951 5.1749003 4.7456002 4.5513229 4.1595222 3.9193904 3.6446122 4.4979673 5.2813849 3.6772864 4.7139840 4.9780318 4.2216461 4.5221098 4.1365453 4.1282745 4.6071380 4.0357542 4.3599876 4.4074861 4.3029391 4.5477595 4.6619428 4.3965048 4.5725769 4.7907471 4.5720149 4.5364514 4.3016374 4.0896716 4.6018908 4.2871109 4.4325411 4.1157299 4.2265108 4.0987436 4.1809531 4.0693838 4.0855055 4.2106105 3.9413544 4.3235298 4.0476410 4.8993466 4.4034486 4.2148101 4.2500711 4.2695086 3.9162781 4.5937724 4.9021826 4.4231257 4.4405505 4.5024468 4.5755151 4.2941156 4.5431643 4.7771728 4.2644512 5.0995022 4.3659069 4.2554559 3.8521629 4.6091514 4.7419932 4.4205380 4.9711642 4.6569199 5.0052139 5.3015840 4.5061501 4.7274689 4.7817293 4.0076214 3.8708916 3.9952821 3.4713145 3.9002105 4.2468442 4.3135006 4.1982466 4.0202094 3.2595556 2.9915473 3.5124224 3.4085095 3.1447086 3.9655334 3.6490035 3.5038096 3.5003043 4.1182693 4.8083970 4.2683042 4.3565917 4.4797435 4.3784749 4.0889511 4.3234442 3.6916614 3.8048428 3.7298549 4.2710523 3.7824822 4.0660810 4.3460362 4.9711098 3.4702474 4.2539382 4.1642134 3.6973874 4.2186516 4.0036612 3.5253871 4.1425793 4.4103493 4.1598569 3.8157482 3.6273568 3.5069712 4.0216066 4.3093334 3.3320970 4.2202124 4.0383719 4.3578554 3.7293463 3.0633443 3.5716326 3.4805499 4.6534225 4.4636284 3.4333806 4.0031512 3.6593300 4.3723028 3.2545963 3.7570110 1.7480082 4.5819707 4.2471888 4.0999824 4.0150343 4.1260942 3.7595297 3.9810431 3.6108345 3.7953491 3.8240122 3.7874321 4.0513889 3.8412320 3.5271622 3.8425397 3.7299889 3.8327470 3.6695327 4.0257781 3.9390965 3.8019848 3.6301255 3.5106661 3.7352796 3.9268897 3.9969001 3.9924911 3.6210511 4.2956295 3.6118474 3.7693174 3.8057162 3.7097517 3.8767564 3.7836899 1.6190322 3.5045341 3.8923076 4.1283856 3.6586102 3.6967293 3.8196364 3.7311167 3.7476340 3.9143466 4.0020526 4.0708032 4.0664121 3.5674255 4.1465176 4.3080529 4.0063047 4.0822262 4.2401040 3.5092996 4.0415880 3.7395524 3.2744059 3.7177793 3.7432082 4.3488758 4.0099169 3.9009629 3.6187839 3.5989378 3.7211028 3.5567095 4.0071917 4.0855682 3.8632856 4.0761634 4.3975549 3.6409046 3.9092280 4.0773721 4.3766423 3.5522132 4.2019657 3.6753094 3.7244034 3.1197966 3.5955110 4.4430448 4.1547224 4.2040992 3.9905899 3.5016417 3.7761191 4.6369784 4.1785125 3.5463942 4.1916754 3.7123217 3.5207538 3.8836571 3.8664756 3.7546413 3.9785974 3.7411911 3.7401623 3.4881728 3.8285960 3.7532414 3.8840704 4.0695910 4.0699318 3.6699099 3.5733321 3.7960490 3.4958601 3.6688096 3.5652074 3.6837909 3.9456652 3.7632689 3.6170720 3.8515496 3.9894562 4.0588123 3.7418351 3.9114388 3.6086497 3.4856925 3.7677532 3.9675078 4.1594846 3.8906139 3.5651343 3.7428266 3.9416478 3.7882375 3.5987300 3.8943111 3.6736171 3.6986125 3.5861945 3.7062877 3.9263319 3.8514069 3.6242745 3.5535318 3.8602160 3.7995598 4.1276483 3.8079556 3.9063699 3.9644380 4.0067444 4.0152681 4.2297148 4.1368576 3.8848904 3.8882105 3.8856227 4.0727865 3.6801920 4.1968164 4.0233909 3.5606273 3.9041246 3.4833159 3.6305772 3.8573250 3.5869180 3.7799945 3.7127787 3.3103376 3.7316317 2.8530313 3.7677338 3.2193826 3.4209351 3.8160101 3.9426863 3.2720161 3.7583300 3.8284955 3.4584473 3.7267791 3.7785051 3.6152223 4.6391135 3.8496866 3.9473984 4.3407145 5.0950657 3.5095710 3.8266947 3.9227562 4.4446627 3.9473641 3.9352227 3.5169778 4.2081771 3.5891253 3.9866218 3.4177798 4.2825108 4.0185583 3.9324197 4.1292929 4.2924586 3.5391637 3.0807133 3.0575212 3.6969107 3.4673228 2.6089015 3.2175291 3.4080780 3.5885910 3.5507334 2.8915448 3.1165138 1.1159848 3.5366979 3.6523579 3.5260460 1.2079570 1.4931174 1.7195752 3.1912393 3.5113600 1.7308073 1.6242519 1.1560870 1.2613238 1.3152790 1.3238641 1.3637428 1.1773836 0.9432999 1.3375497 1.9430192 1.1308971 1.3686312 1.4197092 1.4772181 1.0067818 1.3254162 1.1389446 1.4626514 1.0370086 1.3551484 0.9766389 1.7354339 1.3713469 1.3838030 1.2397548 1.3739942 1.6728000 1.2594226 1.6855185 1.2447400 1.4378451 1.2250331 1.4187535 1.2157949 3.1178382 1.8288065 1.3954034 1.1508119 1.1575620 1.5349442 1.1528651 1.3525428 1.4603026 1.2548349 1.3498431 1.2970547 1.1811469 0.9474871 1.3881697 1.0229277 1.2186167 1.5090024 1.3450929 1.8017788 1.2375841 1.6687928 1.3800191 1.4105387 1.1011937 1.0338020 1.3329102 1.3929057 1.1998118 1.8171078 1.4633911 1.2870695 1.0515607 1.3656379 1.3156955 1.4095453 1.1056248 1.4759630 1.5386643 1.2311546 1.1220676 1.2956764 1.9518837 1.2883110 1.0791584 1.6677068 1.6377278 0.7340222 1.2893687 1.1620188 1.1860244 1.4051945 1.2405513 1.0190574 1.3467487 1.1679568 1.2346694 1.4751916 1.1044469 1.1899453 1.0080991 1.8059010 1.1899135 1.3678347 1.1673554 1.3760635 1.3152168 1.5962701 1.2132084 1.5888928 1.5120072 1.2417800 1.4596182 1.3854752 1.4113154 1.3913379 1.6228790 1.1968040 1.7700800 1.2161801 1.1399859 1.5299288 1.6823800 1.4693454 1.3802805 1.3845590 1.2408948 1.2138516 2.7674359 1.5441322 1.7896816 1.5081114 1.2426052 1.4436081 1.7358506 1.5594733 1.0710789 1.5323780 1.0754163 0.9767480 1.5185535 1.1558296 1.8229308 0.9585470 1.1172796 0.9481763 1.5643524 1.0272402 2.8234100 1.8785488 1.6008141 1.2198570 1.5653824 3.0332556 1.6179541 1.0071445 1.2651444 1.3501905 0.7270878 1.5097036 1.3788642 2.0033922 1.1951013 1.2754685 1.2900800 1.5043733 1.3268370 1.3236485 1.2182024 1.2421602 1.5142293 1.4571651 1.3717137 1.2103529 1.3576096 1.1445194 1.2595001 1.0313088 1.6985766 1.6834475 2.7908732 2.6774340 3.2071203 2.7513348 3.5162358 1.3812344 3.1280367 3.8194533 3.1128314 3.4649495 3.7239134 3.1260487 4.1459709 2.7773011 1.1432647 3.0851671 2.8999061 3.4948176 2.7162748 2.7214892 2.7922238 3.2389800 2.8477895 3.2070850 2.6746344 4.6464186 2.7637746 2.8611353 3.7812178 3.1207181 2.9561616 1.3203029 2.7300804 1.3030383 2.9528359 3.1261554 4.0447640 3.1085800 2.6730293 1.1704669 0.0000000 1.0242983 2.8427603 1.7301837 2.8053481 2.7076133 3.2475919 2.5138176 2.6573303 3.3230109 3.1040425 3.0006719 3.1267136 1.1467885 2.8345106 1.0394834 2.9186916 1.3354899 3.0483188 2.9684729 1.5303041 2.9099196 3.1010206 1.3709801 2.8068445 1.0122377 1.7325517 1.1239289 2.6689198 2.8243092 3.4506902 2.9189290 1.4020950 1.3304786 1.6068537 1.3346247 2.7556870 3.0041272 3.1338007 1.1689188 4.3774677 1.0778040 2.6483680 3.0180717 2.8175699 1.0758104 2.6657145 2.5635581 2.7062806 2.6807734 3.3050803 1.6182386 2.7280342 3.2149339 1.0295097 1.1391667 2.8638030 3.5597455 2.9499881 1.2173098 2.6015683 2.8156960 3.6972151 2.8077204 1.3846033 3.4002776 2.7206672 2.7995927 1.4908994 2.6051471 2.8137217 3.1255561 3.4210598 2.9606439 3.7726626 3.1732317 2.7453590 3.2067423 3.1174269 3.0137788 2.9190032 2.9739527 2.9613350 2.6715990 3.3723750 3.2648645 2.7787950 2.8487799 1.0937586 2.6233247 3.2096593 2.6165946 2.7429745 2.7280350 3.7201365 2.6386725 2.8820918 1.8016014 3.0617823 3.3350049 3.1320406 2.8264485 3.1177533 2.9919271 4.4608003 1.7198526 4.4192824 7.5224087 6.4520224 5.8796726 6.8682566 6.2891180 5.8778582 7.0675350 6.3171594 5.8170705 6.9353427 7.0757882 6.0313308 6.4800571 5.9100001 8.2482525 6.6571712 6.1059416 5.8254383 6.2705016 5.7673955 6.8392160 7.9480454 6.4529337 7.4696590 7.0193368 6.2104881 6.3865297 6.3849023 6.1823537 6.5375950 5.9594950 6.8356275 7.2197541 6.6962962 7.1376804 5.4948701 6.1826151 6.1502475 6.7823425 5.4306676 6.7733072 6.4819858 6.8769570 6.6935912 6.9327580 6.3529001 6.5325977 6.0759967 6.6697548 6.4313527 6.2727257 6.2108679 4.7675043 4.7043166 6.6022017 6.3486804 4.7437066 4.7607424 7.0715497 4.9744971 6.3281983 6.6181982 5.7599352 8.3768836 7.3830434 7.3648238 4.5598298 4.6985176 7.4588928 6.7488544 5.3753568 6.4819409 6.0161866 6.4181207 7.7967951 7.0988367 7.7605309 7.5747837 7.3049409 7.6473337 6.9440655 5.7347106 7.1245790 6.6522946 5.9534474 6.0402323 8.0578768 7.1247268 7.0857748 7.5274438 4.5354098 3.9305138 4.0616526 4.2632907 4.6841798 4.0386214 4.3852518 4.1996913 4.6469923 4.5688247 4.3871600 4.6481940 4.4610133 4.5513296 4.1758063 2.8329935 3.0414285 2.9493296 2.9445900 0.9488022 2.6824761 1.1791614 1.3922639 3.8282511 3.8505110 4.0552393 3.5662250 4.2068706 3.7320144 3.9199197 3.6227754 3.3600368 3.9823478 3.8386030 3.9489903 4.0056418 3.9736812 4.0800222 4.5823485 4.1133544 4.7293270 4.4935436 4.5512652 5.0013199 3.9573122 4.2570914 3.8411533 4.3913514 2.7588337 2.7133722 3.3018726 3.0657464 2.9960251 2.8525431 2.7113551 2.9115555 3.1474187 2.8328073 3.0599670 2.6676122 2.6003750 1.3475356 1.4277359 1.4859777 1.2105883 1.7651310 1.0286665 3.7322837 3.8493129 3.7961365 4.0131887 3.8613173 3.6667414 4.4777281 4.1808834 3.9881510 3.6167770 4.1816961 4.0621951 3.9877669 3.7607583 3.5691588 3.7414051 3.9140407 4.4416548 3.3491668 3.4706459 2.8957329 2.8127719 3.0175476 2.8385432 2.8376806 2.8589825 3.0439828 3.1446470 2.8176106 2.8825106 3.0190824 2.7959560 2.9599213 2.7709630 2.8060890 2.9664010 2.8582843 2.7752764 3.1789936 2.9294333 2.8981752 3.1759537 2.8176415 2.9639976 2.9670509 2.9589336 2.9231227 2.8465125 3.0919477 3.0487066 2.9768688 4.9713260 4.3720055 4.2042513 4.3353359 4.1668173 1.0980369 0.7400802 1.1004317 1.2040317 1.7619754 1.1538289 1.6076939 1.7106030 1.0886744 5.2784217 3.5255138 3.8925571 3.6512255 3.6073421 3.6489233 3.5636334 3.6397199 3.7134331 3.3174895 4.3740183 4.2288688 3.6989052 3.9009648 4.0230863 4.0253006 4.1845346 3.4689356 3.6021543 3.5964099 3.9057359 4.0356977 
Dual|gi|1005221629                                                                                         4.3691313 4.5925933 4.1022624 4.5701265 4.8959151 5.1231955 4.1172010 4.0883248 4.6988900 4.4825829 4.5990989 4.6992660 4.6379620 4.2501409 4.0805209 4.3834464 4.6174408 4.2359097 4.4097846 4.4007219 4.4559548 5.1523962 4.3140749 4.8562098 4.5472551 4.6041154 4.5779121 4.2349698 3.9489487 3.6473749 4.4096929 4.7494872 4.0354014 4.2996388 4.7923137 4.3422889 4.4191268 4.1966010 4.6574631 4.3261117 5.2106399 4.8776148 4.4866614 4.3358310 4.1583946 4.4484561 4.8202069 5.1335980 3.4398178 5.0784261 4.2432566 4.4748998 4.7605952 4.5030749 4.0557522 4.2238778 3.9248642 4.0152923 4.2712506 4.5489802 4.2095844 4.3722707 3.6221998 3.8983742 3.8695506 3.6988964 3.9246292 4.1610593 4.3196722 4.1792842 4.4110556 4.0222809 3.9066555 3.9787144 4.0057379 4.3548920 4.2630488 3.8352369 3.8096892 4.4716233 3.9153740 3.8508768 3.9726562 4.0524001 4.3359197 4.4560104 3.9317566 4.0253558 4.5117248 4.1741458 4.3222404 4.4007238 4.5199596 3.8367228 4.0683370 4.2231010 4.2059172 3.9811308 3.8434183 4.3128306 4.1545868 4.3042965 4.0142039 4.5881452 4.2779920 4.2125635 4.2461909 4.6901811 4.6309676 4.1574864 3.7754318 4.1908606 4.0058657 4.1389970 4.0264228 4.5481709 4.0238743 3.8408876 4.0590300 4.3390773 4.6297533 4.1462725 4.1826129 4.5239668 3.8969023 4.4273487 4.2406426 3.9861189 4.8197898 3.8042476 4.2698813 4.3881747 3.6411498 4.1170599 3.7677660 4.2835518 3.8132057 4.0259795 4.1589252 4.1211658 3.7739523 4.5268288 4.2771887 3.9935860 2.7750645 4.1582867 4.6183530 4.2967248 3.8198414 4.6196566 4.4454820 4.0534952 3.6709741 4.0646746 3.6177328 3.7154898 3.8964262 3.5439270 3.0973173 3.6456009 3.1199632 3.9212867 3.8436111 4.0287462 3.8398378 5.4236702 3.5444851 3.6725159 4.4645209 4.2808143 4.3118690 3.8549317 3.7110630 3.2316057 4.0351944 4.2739629 3.4042044 4.3100583 4.5813702 3.6324116 4.1298422 3.4433484 3.8005555 3.6455489 3.7367041 4.2322266 3.6800357 4.1753169 4.3069599 4.1036668 3.9620573 3.9669438 4.1328054 4.1023067 4.0161704 3.9274414 3.8992953 3.6937666 3.9917746 3.9135497 3.9678322 3.5445133 3.6344189 3.8062098 4.0090104 4.0224113 4.1712798 4.0791387 4.1061447 3.7674026 4.6043338 3.6828677 3.7441426 4.0762459 4.1656603 3.6272892 3.7445167 3.8353437 3.9926558 3.8333784 4.0633624 3.8651475 3.8053817 3.9783829 3.9004643 3.7161718 4.5851727 3.7247688 3.9992497 3.6858261 3.8830289 3.9104259 3.6187741 4.7453049 4.4041794 4.7042277 4.3895363 4.7760681 4.1718246 4.0619507 3.9923917 4.2299499 4.1545735 3.2329261 3.7929351 4.3848690 4.6381333 4.4964942 4.1737182 3.1920276 2.8660120 3.2491005 3.4135915 3.0187226 3.7155021 3.4290309 3.4261838 3.4896317 3.0194336 4.4567316 3.6521696 3.9361024 3.9347149 4.1875097 3.6813055 3.3367043 3.5799817 3.4711592 3.6271986 3.4551913 3.6875484 3.9529678 4.2870920 4.5417797 3.4255239 3.8397721 3.7091852 3.5102448 3.7155204 3.4629596 3.7015960 3.7452908 4.0901416 4.0769458 3.8169210 3.6760437 3.4545388 3.9015756 3.6864633 3.1351292 3.6732934 3.9722208 3.6528905 3.7079775 3.2012158 3.4136102 3.5164786 4.2573850 3.8600464 3.4739721 3.5025046 3.2827121 3.7814377 3.0863348 3.6030508 1.2316622 4.1433911 4.1285177 4.1373166 3.8361594 4.1010188 3.6749581 3.5518154 3.2178548 3.8632174 3.4527482 3.7861761 3.7597795 3.6346512 3.4668109 3.9309884 3.6379471 3.1793800 3.5087855 3.6634407 3.9035446 3.2286011 3.2014681 3.3557072 3.1810923 3.4601197 3.5107877 3.4441478 3.1625986 3.7305841 3.5755325 3.5998625 3.1813821 3.5732070 3.6379622 3.5379811 1.4706406 3.2083555 3.5452894 3.7659247 3.4865301 3.5519430 3.6526704 3.5122000 3.5290577 3.5385023 3.6665655 3.9124266 3.7315922 3.5277547 3.6767729 3.8655029 3.6740827 3.5202680 3.9069175 3.5840091 3.6026288 3.6366339 3.2932988 3.4457043 3.9844709 4.1820731 3.7263554 3.5404319 3.3441786 3.8426443 3.5801275 3.6384148 3.4189872 3.5382860 3.4531850 3.6240623 3.8559752 3.2473773 3.5834732 3.2751675 3.7386887 3.4799430 3.7376290 3.1360866 3.6257201 2.9291683 3.7070037 4.2022489 3.6709904 3.6889754 4.0035734 3.3944606 3.8158381 4.5164991 3.7703856 3.3523763 3.4935671 3.1317525 3.4016584 3.5538265 3.6183526 3.4654463 3.3904704 3.4892110 3.2570427 3.6170903 3.4130277 3.4538631 3.5966582 3.8308534 3.7191231 3.6468921 3.6510586 3.0953243 3.4482415 3.3146382 3.4364040 3.3288272 3.7932201 3.3074050 3.4150402 3.2492613 3.8475460 3.7321421 3.4803387 3.7229412 3.0044712 3.0693388 3.4047739 3.2323160 3.6194104 3.9098610 3.3423607 3.3687840 3.3004820 3.6660478 3.6361572 3.5948187 3.6983953 3.4983628 3.6465692 3.5578342 3.6322177 3.3976406 3.5107852 3.5049539 3.4392805 3.6386949 3.7228511 3.4667828 3.5911277 3.4871988 3.9089933 3.8239279 3.6797051 3.4654928 3.4891900 3.6048075 3.7894595 3.6291058 3.1349228 3.4713863 3.9168707 3.3294260 4.0617531 3.5333299 3.4181817 3.6453013 3.6945274 3.2145612 3.3947319 3.0764361 3.5527538 2.4363201 3.4861265 3.2178825 3.4411070 3.9997612 3.6777584 2.9052629 3.2410380 3.4360046 3.6377900 3.4722762 3.3136544 3.5123058 4.0063023 3.5828199 3.8406896 4.1450211 4.7152626 3.2108267 3.2185720 3.5518640 3.9069410 3.9510680 3.4452688 3.4147377 3.7816981 3.2616922 3.8190704 2.9436193 4.1695490 3.3921511 3.8697080 3.5147347 4.4083280 3.5399173 3.0777710 3.3078366 3.2140221 3.3413886 2.5887272 2.9778311 3.5615774 3.5504079 3.7250754 3.0986470 3.4445475 1.1489593 3.3680769 3.6356147 3.3768689 0.9205793 1.3948107 1.5579405 3.2835823 3.4643279 1.7176944 1.3767231 0.9872760 1.0501234 1.0134740 1.2022850 1.1130981 0.9080098 1.0751517 0.9750192 1.6218805 0.9739644 1.1049285 1.2443679 1.2268393 0.8900627 0.9109943 0.7516898 1.0702345 0.8207315 1.0276227 0.6736441 1.5829088 0.9616838 1.4116512 1.1713734 1.0328374 1.5033391 0.9840858 1.5473296 0.8126335 1.1354692 1.0568359 1.0427294 1.0973588 2.7942868 1.5308189 1.0904258 1.0606231 0.9464363 1.1719943 0.9512941 1.2481302 1.2718721 1.1950497 0.9792287 1.1060618 1.2505856 1.1258314 1.1287229 1.0912586 0.7137448 1.2263057 1.1179433 1.4406198 1.2481508 1.5158951 1.0553287 1.2483945 0.7283013 0.9774959 1.0546984 0.9144464 0.7887029 1.4528609 1.1697067 0.9151213 0.8615125 0.9830352 1.0514379 1.2544896 0.7703414 1.1203753 1.5037244 1.0260028 0.9726276 1.0725982 1.5560790 0.9043393 0.7590038 1.4781075 1.4827779 0.7929329 1.0307134 0.8185453 1.1985996 1.0093392 0.9984958 0.8332756 1.0860101 0.9105131 1.0472206 1.2190316 0.8925539 0.9338005 1.2330607 1.4693613 1.2284831 0.9909819 1.0255985 1.1369306 1.2124056 1.6360613 1.1082622 1.4313952 1.1883390 1.0044178 1.3186925 1.0970920 1.0724989 0.9525176 1.4995378 0.9178282 1.3693225 0.9825991 1.1776916 1.3558818 1.4135640 1.3006645 1.0129170 1.0583689 0.8985070 1.0292263 2.6635170 1.3091749 1.4344245 1.1929400 1.1873698 1.1674018 1.4758307 1.3331848 1.1509514 1.2954935 0.9584493 1.0149879 1.3280060 0.9513724 1.7540045 0.9710815 0.8194085 1.0069023 1.3472953 0.8040403 2.6228569 1.5021191 1.3799738 1.2697345 1.1638073 2.8869541 1.3637891 1.0465003 0.9713561 1.0860219 0.8696682 1.4049986 1.4025699 1.8089839 1.0030003 1.0980500 0.9873295 1.0189727 1.0732204 0.9850507 0.9787936 1.0080796 1.4479783 1.1500705 1.0282518 0.7263393 1.0897014 1.1151932 1.0551510 0.7465409 1.3181781 1.4492488 2.5976656 2.6539898 2.6289646 2.5026954 3.1293246 1.0683173 2.6939705 3.5099880 2.6660322 3.2404138 3.3593621 3.1028469 4.2658292 2.4657304 0.9944461 2.8192420 2.5014035 3.3854136 2.4751032 2.6394676 2.6276201 2.9665874 2.7276093 3.1425508 2.6120870 4.1671832 2.5021210 2.4167984 3.6954742 2.8754502 2.7281157 0.9675313 2.7285371 1.0215487 2.8787705 2.8556687 3.9350694 3.0237958 2.5356155 0.8628834 1.0242983 0.0000000 2.5314297 1.4890927 2.5964706 2.7563240 3.2859738 2.5429147 2.4248052 3.3616059 2.7340517 2.6964230 2.6351306 0.9667590 2.8419310 0.8016261 2.6669551 0.7372053 2.5640790 2.6162224 1.1252574 2.4829252 2.7340648 0.9584855 2.5119226 0.7418558 1.5611063 0.9742023 2.7427994 2.8452665 3.5411615 2.6331989 1.0235368 1.1562553 1.4706373 1.1250696 2.5246592 2.9927510 2.8731076 0.7955886 3.9628380 0.8239883 2.2899218 2.6151482 2.9291370 0.8631902 2.5353819 2.5473163 2.6998314 2.6166918 3.0581570 1.2215492 2.5813229 3.0021649 1.1268480 0.9120631 2.3657997 3.3062795 2.8106343 0.9493088 2.6099323 2.8654117 3.1043663 2.7624795 1.0112288 2.8318137 2.2976885 2.7649801 1.3317007 2.5751359 2.6216611 2.9698226 3.1380963 2.4370880 3.8703542 2.9436597 2.6688538 3.0085539 3.2579171 3.0498501 2.8149544 2.6732581 2.9913197 2.6047680 3.5330408 3.4545358 2.7233239 2.7247882 0.6948706 2.6536714 2.9007475 2.5621423 2.6877682 2.6440675 3.6871586 2.5202794 2.7695357 1.5834741 2.9010899 2.9395262 3.3782631 2.7300573 2.8230591 2.6229274 3.9571531 1.4962925 4.5665556 7.7147941 6.8658489 6.0413665 7.3496277 6.2565571 5.8039508 7.5966432 7.4052217 5.7817389 6.7498798 7.3952544 7.2289623 6.2922754 6.8182577 7.7881757 7.4515256 6.0889981 5.9340277 6.3843665 6.5544680 6.3215822 8.0915364 6.2845371 7.8251181 6.7786690 6.9762011 6.6847379 6.4691702 6.0298414 6.6112498 6.0029855 7.0281648 7.3156062 7.8880889 7.8921505 5.7352128 5.9489589 6.3584114 6.0941222 5.9901742 6.2350105 6.6791837 6.3761148 7.0569257 7.0601361 6.2758463 6.4324754 6.2452693 7.6822462 7.5891929 6.4122978 5.6873905 5.2647129 5.5084657 6.8673069 7.5872096 5.1915674 5.0572888 6.4379937 4.7157021 5.9517283 8.1223569 6.6748322 7.6212547 8.4057741 7.4372287 4.8419895 5.0812158 5.8465913 5.8931021 5.6905806 6.6573326 5.5948298 6.8649210 6.2103813 5.8730951 6.3611648 6.2131605 6.3835645 6.1975984 8.0824933 5.2146582 6.7040738 7.0752478 6.0122839 6.2536000 7.6164685 6.2698323 8.9999984 6.1108139 4.1525472 3.4138724 3.8672535 4.7975554 4.9362124 4.3443850 4.1473145 4.4402688 4.8551319 4.3939540 4.4042933 4.2983113 4.4170562 4.5830449 4.3475808 2.6680720 2.8357242 2.9246439 2.6281877 0.6856349 2.6290619 0.9026456 1.2376265 3.1983068 3.7685574 3.5572106 3.4159765 3.4981888 3.7054737 3.5279635 3.5643940 3.4848953 3.6727891 3.5896807 3.7675139 3.9195864 3.4215689 3.7326658 4.3491313 3.9297964 4.6320668 4.0901331 4.6786059 4.7325549 4.5163950 4.2518154 4.3079374 4.3161930 2.3989134 2.5960702 2.7122503 2.7017818 2.9157344 2.6648357 2.7099504 2.7860697 2.7460324 2.4095987 2.6520059 2.3763516 2.6974787 1.2786833 1.1156931 1.2027898 0.9899362 1.4407244 0.8558635 3.9308571 3.9371298 3.8608285 3.3406557 3.4800602 3.3065987 3.9379818 3.9961561 3.4672791 3.5398791 3.6004758 3.6044583 3.4703800 3.5778088 3.4471756 3.1868602 3.5156170 3.9646377 3.5007723 3.2652681 2.6087895 2.8310024 2.6130706 2.6636204 2.7746574 2.7903681 2.7950315 2.5575401 2.7861544 2.8184003 2.7454956 2.6318432 2.5219825 2.4520972 2.7867522 2.5293556 2.5157914 2.7916400 2.7522365 2.8860634 2.7895876 2.7670064 2.4893234 2.5406694 2.4151671 2.8153424 2.8912172 2.7941267 2.6995450 2.6534985 2.6083383 4.7754533 4.7418349 4.6037649 4.2895251 4.1592237 0.9163933 0.8438949 0.8833561 1.0271212 1.5037768 0.9803141 1.4625786 1.5559469 0.7499461 4.9227377 3.3832374 3.5163774 3.6625351 3.5128395 3.7704372 3.9465176 3.7052784 3.6732931 3.3075498 4.4140949 4.1636587 3.7573906 3.6026993 3.3393208 3.4470780 4.0128271 3.3402363 3.6758640 3.4315717 3.7460097 3.6977606 
DCL|gi|916985676|ref|WP_051592388.1|                                                                       4.1145870 4.0352023 4.1299479 3.8589819 4.0599270 4.9265652 4.2837712 4.4759217 3.5421294 4.7367278 4.8421765 4.9786626 4.0265407 4.7288082 3.7851648 4.7696728 3.8307477 4.7151711 4.7426245 3.9820443 4.8256444 3.6859551 5.2379755 4.0026220 4.5245374 4.6446739 3.8248907 4.2180893 3.5871245 3.2058555 4.2745738 3.9460692 4.3395653 3.8732224 3.9370481 3.3243906 3.4787635 3.7199951 3.6903868 4.3047845 4.2484457 3.6612568 3.5782091 3.5234552 3.5819076 3.4677867 3.8170529 4.0228926 4.0366144 4.7900488 4.1435648 3.9065074 4.2092187 3.8202483 4.0394761 4.2212562 4.5604268 4.0980606 4.2532295 4.0328854 4.2699935 3.8135459 3.6139975 4.0015197 3.4185572 4.3075007 3.7952142 4.1127286 3.9049825 4.2179110 4.1092105 3.9694835 4.2114565 4.1734506 4.0762980 4.6539544 4.1937896 3.6304934 4.3593113 4.4052288 4.2275072 4.0903268 3.9710231 4.3183891 3.9234737 3.9845792 3.8855030 3.7532277 3.6401733 4.1451847 3.8155787 4.1569632 3.9665119 4.4959911 3.8350840 3.7136451 3.9560194 4.2142253 3.9158758 4.3852455 4.3441131 4.4949224 4.4920161 4.4218833 3.9165860 3.9454108 3.9636420 4.0195862 4.3210575 4.0285382 3.6401917 4.2496311 3.7867574 4.4589200 4.4444507 4.3830997 3.9810023 3.6438743 4.2028984 3.7223336 4.2527301 3.8265407 4.2315108 4.3299081 4.1882389 4.2677038 4.6475240 3.6630853 4.5935968 3.8581442 3.6662746 4.2338157 4.0945241 3.8526622 3.7524935 3.7771963 4.1182132 4.1101121 4.3261743 4.2504388 3.8552621 3.7798088 4.1088198 3.8827217 1.8644452 3.9220895 4.0520066 3.9003910 4.3841644 3.9605706 4.3471604 3.6044781 3.8525845 3.8722936 3.8959558 4.0051323 4.1760759 3.6826798 2.2025159 3.8913657 2.5210504 4.1057852 4.1979911 3.9388629 3.4735119 4.9981818 3.3577464 3.4280115 4.4111013 4.1754686 3.6941885 3.6859127 3.2343024 3.2202879 3.0340504 3.5347780 3.1172039 4.4480327 4.1393531 3.4389746 3.5075719 3.3213005 3.2734566 3.4598459 3.3377699 3.4203921 3.7217698 3.7653824 3.5125842 3.5642460 3.6737628 3.7369706 3.6182292 3.2467940 3.6990720 3.4595858 3.8705826 3.8761491 3.2293319 3.3464905 3.4630206 3.3513053 3.5519746 3.4461915 3.5409813 2.9530884 3.1971229 3.5873526 3.4131442 3.2872181 3.3480388 3.3999471 3.1664189 3.2283272 3.7399332 3.3814890 3.5133252 3.6365325 3.3711282 3.6200888 3.5639080 3.8110213 3.3729241 3.7848563 3.6826892 3.4690648 3.5492675 3.5587827 3.7477363 3.1153003 3.3003323 3.0466635 3.4941948 4.2542753 3.6822948 4.4296444 3.5135380 3.9480333 4.2042913 3.5010713 3.3851364 3.2461029 3.5059341 3.3420784 4.0033839 3.7263779 3.5802489 3.8294484 3.4417379 3.3079335 3.3702724 3.3968298 3.4533192 3.2530048 3.1855177 3.0759968 2.9809456 3.0695899 2.4972381 4.5134368 3.3118760 3.4471722 3.7519595 3.7539644 3.5431221 3.3792898 2.7945633 2.9853587 2.6228097 3.1240133 2.9094600 3.3892351 3.0008050 3.9002587 3.1176998 3.3258291 3.4765029 2.8425234 3.4775168 3.0523890 2.8162517 3.2212668 3.8205578 3.9105790 3.2064135 2.7936154 3.1190546 3.3554718 3.3682263 2.9514870 3.1393035 4.5341368 3.3088461 3.0624406 3.2890841 3.3200055 3.4019309 3.5461579 3.5901417 3.1900369 3.2861466 3.2323388 3.2864032 2.6220770 3.4622472 2.5583013 3.3390496 3.7221685 3.7725744 3.1669314 2.7843379 3.3633929 3.2825808 3.7828586 3.3767683 3.3089167 3.3047889 3.2042589 3.3425560 2.9511062 3.3559431 3.0862068 3.1614717 3.0291061 3.4639122 3.5800654 3.4519403 3.1738588 3.3374573 3.5187010 2.6257768 3.0974126 3.2394106 3.1245336 3.3391171 3.5618979 3.5438806 3.4836112 3.3372073 3.7412460 2.9673263 2.5955351 3.1477254 3.3202224 3.2616518 3.1913969 3.1102387 3.7720772 3.1939030 3.3352445 3.1405744 3.5056757 3.5706896 3.8574020 3.4217580 3.3247403 3.3028843 3.5614501 3.2966753 3.3985650 3.1941397 3.1308244 3.4333789 3.4356278 3.5471507 3.6206444 3.2899192 3.2579739 3.4109496 3.1574447 3.4328146 3.4721279 3.2174645 3.2794919 3.6504554 3.1610185 3.3713696 3.4730684 3.1669471 3.5674491 3.0175397 3.4462435 3.2556033 3.4540947 2.9088088 3.4618341 2.1280098 3.4370185 3.8685221 3.3894745 3.3860437 3.4517664 3.2852702 3.4055673 4.0288854 3.4051721 3.1914871 3.2692745 3.5035018 3.5151720 2.9995552 3.7494837 3.3609047 3.2309403 3.4669898 3.2367190 3.1532118 3.2077041 3.3035094 3.4023514 3.4621622 3.6847215 3.5471621 3.1492663 3.4335083 3.5136243 3.6727167 3.3837849 3.1191354 3.2793571 3.1597237 3.0731864 3.3362497 3.2477313 3.4157723 3.0724056 2.6459332 3.1799292 3.3897814 3.5719291 3.2651204 3.2631061 3.4386178 3.2113627 3.3526786 3.2602830 3.3415905 3.5241501 3.3450427 3.2422832 3.0486330 3.1464764 3.1861642 3.6264678 3.4736859 2.7491692 3.1491527 3.2091025 3.3104318 3.5428988 3.5910497 3.1593979 3.4528434 3.6638459 3.5283840 3.4730441 3.1750529 3.2703689 3.3318160 3.1832369 3.2605762 3.2014517 3.5077264 3.7508899 2.7036809 3.8907032 3.1678214 3.0233629 2.8783756 3.1289952 2.8313147 2.4576658 2.5161285 3.1421378 1.6255053 2.8756332 2.9665148 3.1382523 3.5918436 3.5935315 2.8923899 3.0088334 2.7705634 3.1749972 3.1727630 2.9221119 2.7098435 3.4309910 2.8587344 3.4652667 3.1669438 3.5307452 2.6955451 2.8657754 2.9638905 2.9574180 3.5317814 2.9893278 2.6300845 3.0104895 2.6431187 3.0090713 2.7079452 3.3623061 3.1272244 3.1644165 3.5488178 3.9023772 2.7291080 2.3793302 2.5259657 3.0234221 2.8992507 1.8777642 3.0373007 3.3226789 3.4422277 3.4795637 3.1463044 2.9255200 2.5557985 3.3676570 3.6106488 3.3176511 2.6328545 2.6747879 2.6706093 3.2437234 2.8549795 2.4810779 2.9870254 2.6404698 2.4269017 2.4002528 2.6301086 2.7845097 2.5800063 2.7725827 2.6083970 2.8208670 2.3638353 2.6538326 2.5346038 2.5987698 2.3090545 2.3366623 2.4790908 2.4515323 2.2664871 2.6075867 2.4243419 2.5463514 2.3608163 2.9996029 2.5960192 2.5413503 2.6956746 2.6248640 2.5809758 2.7650467 2.2176983 2.6447210 2.8393894 2.5741101 3.0150591 2.5492194 2.6348249 2.3316613 2.4670492 2.1731346 2.4732809 2.4776371 2.5159594 2.5041883 2.7036690 2.6780739 2.6035956 2.7214350 2.6382442 2.5346056 2.6274407 2.5047761 2.8917018 2.4460172 2.6932932 2.7177906 2.2550623 2.6942737 2.7033295 2.2689178 2.6857475 2.5186006 2.5792038 2.5919710 2.5920127 2.4825633 2.4294608 2.6231355 2.3418294 2.4371207 2.5699442 2.6151833 2.5825727 2.6035135 2.5804102 2.4041073 2.8371120 2.4813019 2.4067225 2.4819824 2.4966737 2.3706615 2.5973102 2.4249193 2.5082691 2.8962418 2.4832117 2.5687234 2.7381892 2.3644963 2.4363843 2.7093783 2.5256428 2.3988463 2.9427397 2.5402630 2.8576381 2.1865232 2.4206568 2.6265822 2.5657945 2.5528633 2.4464419 2.7224385 2.6592650 2.6785045 2.6179685 2.6163222 2.5415302 2.2638845 2.6285585 2.4065567 2.3749835 2.4788355 2.3381175 2.7067022 2.6772162 2.3261767 2.4020824 2.7352067 2.4802547 2.6247632 2.1749684 2.4275441 2.4615809 2.7207284 2.6367311 2.5537736 2.6478589 2.4882097 2.8140013 2.4038001 2.4674862 2.5831971 2.7108491 2.5775343 2.6464313 2.6283180 2.5202330 2.7943409 2.6005081 2.4259608 2.1806865 2.7846621 2.8948671 2.7649542 2.5757219 3.1266920 2.5178460 2.5103773 2.5730014 2.2660813 2.6246081 2.5699384 2.6108988 2.6411949 2.3498990 2.6068096 2.5816882 2.6241004 2.5583722 2.5161352 2.3631898 2.9556256 2.8060917 2.5292912 2.5906328 2.6470422 2.5825648 2.5252251 2.3842762 2.5811661 2.3468770 2.5531924 1.9555371 1.8305776 1.7563347 1.8840590 3.0952183 2.5863288 1.7636439 2.8541866 1.8389584 2.8840520 3.1691793 2.4559707 3.2093158 1.7972716 2.5371485 1.9266809 1.9630638 2.8795553 1.6584323 1.3763931 1.7327483 2.6373908 2.1821889 1.9187971 1.3325700 3.8359178 1.2508890 1.7377552 2.5981647 1.9744445 1.8689451 2.5938322 2.1083621 2.7510554 2.0027743 1.9743923 3.1611866 1.9503478 2.0276970 2.4226989 2.8427603 2.5314297 0.0000000 3.1767180 1.9386754 1.6951373 2.1212371 1.4880849 1.3414524 2.6440017 1.7184007 1.8219913 1.8701582 2.4999309 1.9896409 2.8043729 1.8524585 2.5631326 1.6707153 1.7469577 2.3331180 1.7544738 2.0474987 2.3551784 1.8848172 2.4346677 2.6409364 2.5106464 1.9989839 2.6431655 3.5954874 1.7744117 2.8049929 2.7750964 2.5627802 2.6497540 1.7561586 1.7959680 2.0550644 2.4383560 3.1521905 2.4188989 1.4427982 1.7908688 1.8571382 2.5692637 1.8090059 2.0015355 1.6989167 1.4675130 2.8859366 3.0792860 1.5038957 2.9219455 2.8773846 2.4552824 1.9045372 2.6806063 1.8249268 2.3793199 1.8550569 1.8349989 3.2442675 1.8396246 2.7061411 2.4565166 1.7963418 1.9757067 2.5809492 1.5762843 1.4228299 2.3983808 2.6623812 1.6355981 2.8174359 2.5940863 1.9594828 1.6671322 1.8438809 3.1867752 1.8608490 1.7272420 1.8551252 1.7978540 2.9643096 3.4838379 1.4715352 1.7538171 2.4105344 1.6950291 2.2869997 1.7426784 1.3305448 1.9189966 2.7823339 1.5253750 1.8879815 2.4343868 1.8455697 1.9379340 1.9435928 1.9648306 1.9569033 1.7206570 3.2330698 2.5772804 3.7978129 6.8453448 5.7711304 5.1899545 6.1092546 4.7801360 4.9658659 6.6335898 6.9138094 5.4990618 5.8900036 5.5689723 5.7719248 6.2758075 5.5865979 6.2133810 6.2103562 5.7185353 4.9849366 5.2974954 5.6519456 4.7985341 6.5391923 5.5694188 6.5151265 6.0210967 4.6267682 5.7297050 5.3544079 4.8982095 6.2263943 4.6173464 5.6171185 5.3309828 4.9700197 6.8966336 5.4666076 5.7125123 5.8878317 5.2144232 5.2326117 4.9887960 5.7548706 4.7006068 5.9588498 6.2003346 5.5437377 5.0581227 6.4949302 5.3723597 5.6448073 4.7515886 4.7398408 4.1531286 4.6551753 5.2206851 5.0672223 4.0480989 4.5484084 4.7005320 4.2174612 5.2534985 5.2625843 4.8654520 5.3234535 5.4459027 4.8552963 4.0627325 3.9698845 4.7473084 5.5744119 4.7010620 4.4965009 4.9670638 5.1055828 4.6679135 4.6420054 4.6627370 4.9593512 4.6697021 6.4317377 5.3706494 4.6380428 4.8204898 6.1861096 4.9555267 5.2436411 5.2047830 4.9175367 5.3760250 4.6253117 3.4142050 3.4196910 2.8531971 3.7255925 3.8076183 4.1291250 3.2628225 3.9676920 3.9204370 3.9407483 3.9020208 3.9369903 4.0734247 4.0970229 4.0438155 1.7841553 1.8028370 1.8526196 1.8452852 2.3179476 1.8969999 2.6238275 2.6587510 3.2454163 3.6834705 3.3049769 3.2715720 3.4658262 3.3771558 3.6204900 3.3695452 3.3097467 3.0517026 3.1598321 3.2818420 3.3232506 2.9926769 3.4224958 3.5749437 4.0866524 3.8815204 3.6519364 4.1761187 4.4920530 4.7695431 4.2239819 4.0827956 4.1298626 1.7144416 1.9395838 1.7191635 1.8007313 1.8585249 1.7657190 1.8324371 1.9055495 1.8497365 1.8620451 1.7107959 1.8027359 1.7780166 2.5748481 2.4889940 2.5720498 2.7162835 2.6070270 2.5399330 2.8064208 3.0380318 3.3992610 3.3431126 3.3904784 2.9577530 3.0331521 3.0700408 3.1024973 3.5933794 3.0771409 3.2589163 2.9588757 3.4424672 3.3013745 3.1604693 3.1841799 3.6455013 3.2613925 3.0671032 1.7578670 1.9242133 1.8267189 1.8268809 2.0665764 1.8187638 1.8270069 1.6653490 1.9351578 1.9751995 1.8301042 1.9715085 1.9214738 1.7483701 1.7151924 1.6988960 1.6509622 1.8324389 1.6790557 1.8496307 1.8531977 1.7517444 1.7947703 1.8746691 1.7562999 1.8589128 1.8666068 1.7970951 1.7194884 1.7496706 1.7819212 4.2747401 4.6381489 4.1241293 4.3714836 4.2058597 2.4321738 2.4675029 2.6209337 2.3287277 2.8738079 2.4737267 2.8252232 2.8051826 2.4640967 3.6063807 3.3604540 3.5501467 3.6548505 3.5818528 3.6011160 3.5952672 3.4163360 3.2557309 3.3141697 4.0194659 4.2656496 3.3361990 3.5480903 3.1900203 3.2305545 3.3230285 3.2796009 2.8128172 2.8444927 3.6843000 3.5215090 
Dual|gi|666633969                                                                                          4.1806221 4.5362974 4.6390178 4.5066710 5.0854368 6.4270013 4.9111760 5.3125130 5.2506006 5.4688183 5.5366262 5.5294669 4.5838332 4.6604493 4.4478783 5.5408311 5.1072583 5.6761805 5.6942659 4.4834720 5.5825466 4.9590103 5.5918798 6.1346493 5.1997623 5.0797219 4.5997742 4.8478217 4.4254521 4.6975765 5.3738478 5.2265743 4.3627571 5.0912441 5.3148029 5.0460511 5.1144699 4.4446811 5.1160838 5.8408579 5.2899696 5.0637724 5.4402194 4.7769723 4.4332391 5.0999050 5.3152025 5.0452480 4.5064079 5.4771958 4.3965009 5.2768619 5.0399622 4.8737298 4.8254323 4.4398531 5.1239245 4.7730389 5.1000788 5.2083460 4.8305510 4.8454774 4.4409349 4.6530460 4.6950530 4.0599434 4.9061689 4.7622070 4.9942402 4.7518321 4.9528185 4.4514059 4.3550604 4.1249242 4.6489572 4.4874574 4.5866045 4.5573581 4.6348720 5.0259987 4.5505115 4.2526160 4.6967406 5.0098320 4.9695073 5.1039976 5.0136812 4.3317084 4.8065414 4.7306114 4.4564924 5.1864620 5.1729638 4.7234776 4.3649292 5.2197354 4.2978553 4.9682146 4.8077705 4.7911214 4.9344952 4.6446895 4.6139243 4.9195274 4.5284072 4.4315125 4.9171503 4.9398456 4.5787441 4.6257143 4.2082937 4.9017172 4.3017660 4.5084695 4.7718672 5.4876028 4.9080448 4.9050381 5.2674067 5.2248192 5.1390970 4.4428292 4.6350682 5.2503934 5.1958542 4.5695145 5.2455317 4.4831213 5.2047910 4.1927145 4.9067343 5.1064053 4.4396573 4.5696336 4.1991430 5.0664534 4.0950351 4.9404449 4.8639889 4.7472685 4.2433200 4.4336525 4.4713721 4.2323730 2.9499334 4.3850302 5.1782279 4.6417683 4.5367591 4.8966616 5.0503932 4.7288335 4.1248466 4.6975570 4.0919115 4.2044599 3.9112945 4.1611910 3.4889660 4.4295452 3.4479886 4.1140821 4.0408835 4.4724328 4.3628547 5.8063801 4.1837108 4.1477798 4.9472103 4.8784161 4.0914902 4.6411944 3.6948602 3.5259580 4.5051740 4.5954546 3.9685011 5.2266747 5.9160212 3.8310109 4.3243911 3.5197795 3.9171616 3.9036247 4.0990930 3.8199438 4.4354986 4.3026519 4.2408974 4.3438500 4.5726412 4.1765837 4.4882888 4.6868816 4.2315144 3.9262076 4.3105744 4.0172228 4.1247563 4.6572424 4.2034667 4.1091453 3.9175783 4.1484998 4.0564344 4.1338001 3.9038211 4.4079969 4.3199444 3.5857714 4.1895688 3.9090564 3.8191065 3.8834448 4.0914461 4.2201520 4.1996298 4.2805246 4.6484658 4.2059431 4.8669511 4.0650293 4.3701577 4.2673930 4.7737046 3.8441904 4.1996303 3.8871693 4.1308092 4.2327648 4.4161937 4.3196312 3.7990382 5.2577655 5.2269450 5.8481605 5.3771271 5.3110916 4.7560274 5.0175897 3.8881806 4.0232007 4.3916644 3.9503855 3.9273808 4.5448909 4.0059207 4.4795176 4.0478548 3.2458060 3.0064888 3.5342754 3.2853138 3.2987312 3.6838476 3.4232224 4.3143276 3.4588708 3.5572378 4.7671209 4.6138776 4.8289126 4.2585152 4.8795258 3.9790476 4.1439159 4.0504448 3.9081242 3.8239709 3.9409236 4.1620899 4.4217407 4.1209912 4.9399755 3.5810017 4.2578919 3.7805208 3.6546860 4.3799554 3.7444103 4.0233715 4.3983418 4.9936098 4.4343473 4.9376375 4.0843181 4.1745302 4.0572925 4.2795596 3.5806378 4.4125701 4.4666447 3.7093713 3.8920580 3.6081538 3.3391914 3.6112053 4.4853441 4.7007979 3.9953179 3.8814836 3.9351814 4.6679241 3.2031023 4.1362506 1.6941337 4.3797047 3.8811281 4.4993358 4.3225640 4.1400870 4.1953323 4.5221934 3.7722155 4.1544127 4.3403022 3.6408174 4.0406311 4.0648043 3.7347615 4.6346567 4.2154811 4.6566160 3.6768194 3.9353368 4.4217820 4.1180528 3.9875130 4.3545442 3.7564894 3.8426644 4.0274718 3.8361571 3.6895393 4.2415927 4.0806877 4.1329968 3.8073392 3.8255970 3.8602743 3.9999056 1.8742631 4.0732418 3.6719005 4.7075748 3.9592735 3.6252417 4.4754078 3.7130459 3.9133797 4.0517867 3.9747357 4.4104522 3.8468529 4.2033253 4.1748186 4.2181439 3.8305895 3.8948817 4.4161263 4.1353924 4.0340811 4.3406641 3.7455087 4.0577519 3.8462832 4.3659260 4.3495930 4.0314427 3.8226061 3.9924439 3.7918109 3.9244107 4.0013550 3.9439491 4.1227405 4.1379037 4.0400118 4.0481445 4.1503637 4.1705392 3.9621883 4.2071150 3.8857897 3.8078776 4.4032272 3.2487785 4.2511880 4.4354118 4.0602849 4.6254770 4.2049435 4.0966565 4.5124309 5.1908293 4.3664741 3.7607322 3.9050446 3.9078054 4.4602756 4.4250863 4.1110256 4.0267180 4.0377277 4.1965626 3.6413344 3.9891012 3.7740056 3.9541520 4.7879693 4.2336091 4.6174325 4.2148468 3.7483093 3.7321858 3.7148112 4.2816859 4.1016085 4.2162339 4.3441461 3.7688493 4.1745184 4.3253391 4.0750634 3.9652087 3.9076056 3.7578870 3.8925561 3.7658354 4.3451341 3.8766157 3.7194167 4.0455311 4.2987215 4.0442656 4.0522653 4.3571766 3.8991469 4.3159833 4.0871604 3.7354430 4.2145528 3.6240350 4.1200472 3.9443841 4.1081035 3.9596014 3.9763228 4.4130362 4.0523608 3.8077197 4.7466784 4.7216522 4.1454873 4.4703138 4.1083707 4.0211103 3.8217833 4.2040605 4.3123626 4.2225855 4.2613838 4.3373726 4.3016837 3.7741975 4.5162652 3.6490904 3.5570687 3.4881113 3.8161973 3.3657716 3.6062278 3.4384485 3.5158460 2.8818556 3.4105264 3.3943136 3.9967187 3.9973399 3.7711266 3.6700047 3.3609074 3.6253980 3.7018091 3.3111456 3.7398459 3.6457894 4.3567737 3.5717376 3.4790949 4.1853423 4.7511094 3.4181756 3.3032572 3.8996451 3.8401782 4.2831854 3.6852273 3.5491097 3.9921825 3.7168862 3.7638015 3.1041461 4.4952843 3.5433426 4.1927451 4.4050451 3.7024347 3.6062336 3.2991066 3.4446813 3.4844019 3.1912313 2.7288643 3.2893160 4.0027243 3.5561133 3.5261833 3.3691340 3.2863643 1.6804346 3.7737026 4.1893078 3.9301329 1.4462209 1.8018703 1.7470910 3.5998249 3.5472205 2.1372931 1.7706685 1.3839386 1.4835237 1.4050901 1.5082183 1.7160409 1.6055855 1.5169555 1.4177115 1.8896631 1.5174583 1.5727611 1.4576353 1.7214976 1.3575392 1.4345126 1.4325071 1.7146386 1.3721711 1.6563231 1.2453034 1.9581015 1.5247400 1.8597107 1.6848358 1.5273005 1.9648330 1.4813997 1.8361721 1.4928704 1.5946287 1.4821767 1.6278820 1.5625096 3.0541693 2.0078130 1.6233912 1.5868072 1.5493576 1.6343343 1.4827880 1.6884214 1.8695725 1.6108511 1.6315146 1.6585033 1.5848933 1.6300698 1.6978383 1.7481405 1.5443165 1.5817110 1.7687803 1.9186362 1.8151875 1.7187739 1.4768369 1.7615622 1.3025609 1.5727030 1.3611018 1.5732761 1.4250399 1.8876068 1.8222302 1.3082007 1.3683059 1.6099791 1.5347807 1.6172977 1.3519548 1.6406850 2.0696213 1.5728941 1.3164106 1.6121330 1.8818158 1.5731857 1.4661963 1.8067743 1.8090243 1.4655580 1.5578019 1.5004461 1.6393146 1.5756328 1.5316968 1.4304670 1.6208349 1.6014926 1.4484414 1.6319245 1.5938104 1.4082970 1.6256353 1.9269636 1.8311293 1.5816995 1.4692410 1.5902516 1.6913365 2.0188741 1.5019012 1.6827673 1.5868182 1.5251302 1.6941466 1.4592861 1.5672421 1.4419394 1.8586894 1.4117680 1.7968750 1.4916817 1.4905559 1.6946522 1.7608380 1.6588453 1.5826801 1.5087482 1.4264195 1.3311991 3.2985573 1.7372615 1.8284771 1.6235097 1.6199360 1.5617864 1.7729593 1.8295307 1.6136610 1.4918246 1.3623106 1.5211227 1.7321525 1.4079913 1.9670331 1.4525915 1.5486879 1.6018995 1.9197559 1.4862256 2.9165125 1.7294221 1.7329368 1.6143652 1.7372645 3.2618904 1.6311172 1.5675407 1.6241533 1.7230123 1.4461252 1.8490031 1.7098066 2.0868060 1.5138276 1.5564022 1.5823621 1.6661174 1.4245998 1.5682192 1.5159640 1.4937095 1.9362023 1.6457705 1.5219750 1.4319249 1.4964127 1.5620527 1.5938250 1.3730958 1.6241024 1.5399040 3.3385750 3.1621243 3.1184997 3.0394328 3.3444133 1.6480639 3.0737160 3.9630912 3.1760392 3.5755723 3.9474052 3.8726406 4.3907260 3.0688734 1.5559204 3.1359050 3.3420311 3.5164487 3.1238884 2.9918355 3.2316226 3.5137848 3.4845544 3.3932998 3.0684878 5.0324211 3.0310956 3.0500668 3.7431127 3.3829437 3.2225758 1.5529233 3.2023347 1.4427526 3.1535837 3.0994597 4.5354546 3.8166450 3.4100556 1.4970324 1.7301837 1.4890927 3.1767180 0.0000000 3.0365456 2.9356876 3.4356065 2.9725257 2.9486212 3.5475769 3.1445551 3.1782449 3.4280065 1.6235594 3.4935180 1.3954397 3.2901290 1.6669250 3.0002401 3.1871872 1.7176228 2.9165321 3.1111827 1.6908679 2.9387230 1.3562748 1.8202257 1.4843297 3.0359373 3.0341375 3.6050639 3.1388967 1.5598411 1.5461220 1.7165942 1.5457015 3.1676788 3.1473036 3.6224314 1.5051942 4.8255818 1.4778885 2.8854780 3.1783756 2.9765273 1.4381976 3.1210671 2.9633277 2.8877976 3.4038041 3.5356118 1.6131422 3.3857691 3.3610226 1.5139234 1.4953015 3.0508924 3.5997059 3.4775544 1.5180685 3.2817432 3.4861173 4.2811792 3.2164357 1.4818142 3.2845878 2.9886058 3.3143680 1.6209197 3.1148739 3.2391750 4.0502708 3.8160908 2.8596515 3.7284062 3.4775456 3.3063185 3.5002211 3.4650732 3.0332650 3.1601080 3.0297548 3.2929384 3.0957190 3.5253754 3.2327804 3.3520722 3.6747873 1.4301106 3.1109003 3.3402787 2.9587122 3.2597346 3.1756488 3.5481766 3.2756387 3.0775456 1.7891218 3.0524737 2.9776321 3.3729111 3.0197396 3.4662476 3.1510539 4.3189831 1.7823181 4.8439991 7.5087749 7.3019475 5.8439348 6.1306461 6.0700975 5.0673928 6.8680404 6.8965101 5.4227774 7.7459540 6.7045095 6.2986757 6.6632120 6.2707609 8.9196376 6.5765648 5.9401799 5.7644295 6.3264328 6.0267254 6.0876162 8.9999988 5.9340569 6.6262834 6.5075541 6.3063890 7.2669964 6.4282004 6.1196775 6.2589360 6.2708465 6.7336604 7.0346699 6.2421711 7.7765324 6.5556784 6.7426551 6.0937885 6.5708426 5.6166581 6.3649121 6.1224179 5.9742990 6.6024539 7.1784912 7.0616530 6.3348161 6.2281851 7.7151405 8.3889109 6.7232329 5.7185944 5.1023913 5.7542780 6.7204739 7.4210698 5.0875715 5.5580878 6.3511475 5.3208599 5.8240624 6.3382980 6.1845890 7.8892848 7.6275291 5.9178777 5.4706712 5.1355369 5.8283207 7.3489538 6.1363609 6.9844859 6.7526633 6.3400550 6.9468917 6.5856630 8.8343160 6.9558561 6.6912748 6.7112337 7.7023033 5.8653105 7.2807633 7.4378112 6.0795259 6.4416799 7.9226581 7.6066894 8.5427604 7.1524982 4.4390448 3.5340687 4.7294921 5.6019215 5.5526518 4.7809970 4.3388472 5.0027725 5.1968852 5.0151505 5.0214238 4.6803648 4.4490007 5.5368897 4.6986753 2.8911627 3.4040639 3.2181063 2.8662195 1.4083632 3.4061947 1.3888285 1.6246617 4.2242501 4.0973105 4.0358744 4.2208133 3.8443165 4.2720322 4.2422312 3.8601859 3.9672320 3.5086683 4.1854509 4.4458117 4.5514350 4.0165517 4.5071144 5.2449024 4.2642244 5.4268174 4.6186936 5.5202597 5.0177235 5.1112484 4.6974546 4.4523043 4.9336117 2.7955539 3.3661916 3.1690252 3.2595911 3.2363898 2.7571324 3.1889488 3.1287697 3.1864253 2.8929308 2.9566202 3.2299556 3.0454447 1.6427231 1.5913630 1.4511560 1.3343122 1.8854678 1.3764712 3.9004906 4.1193745 4.3356638 4.2577584 4.1327057 3.8097891 4.5798387 4.0948386 3.9705626 3.9793728 3.9831860 4.2426014 3.8828024 4.3322624 3.8517552 3.4045450 3.9917720 4.2394402 3.7718886 3.8280249 2.8674191 3.1101146 2.8038668 2.9628366 3.3313665 3.0710415 3.2257326 3.1096416 3.1101451 3.1522023 3.0978668 3.4109534 2.9760539 2.7963047 3.0914167 2.8793968 2.8120100 3.1095821 3.2892430 3.3239053 3.0255181 3.2751161 2.8758086 2.8922027 3.0166543 3.2016378 3.0957131 3.0671352 3.2623407 2.9660676 2.7688237 4.3621649 4.7257645 5.3811246 4.5223171 4.4983255 1.3242773 1.4745003 1.3202148 1.5720626 1.8256082 1.5096026 1.8179731 0.4334324 1.3513035 5.6586574 4.3330793 4.2231164 4.2703386 4.0362127 4.2200803 4.1708134 3.9510572 3.8350717 4.0177590 5.0283100 4.5134845 4.3073122 4.1195277 3.9697571 4.5307640 4.5175736 3.7395755 3.9843251 3.7237866 4.2118260 3.8097432 
Cglyc|BGC0000326.gbk_BGC0000326_55972_AAK81824.1_3_2116                                                    4.1160536 3.5454308 3.6949973 3.8994257 4.2754781 4.2561231 3.7541285 4.1425790 3.8650765 3.9927540 4.2174093 4.0616936 4.1784143 4.1001743 3.3479840 4.0724608 3.6428292 3.8158403 4.4054999 3.4160144 4.0790352 3.6060156 4.2946702 4.1546011 3.7659114 4.0252518 3.5839655 3.3972748 3.1303999 3.1060284 3.8505141 3.6800752 3.2608862 3.5354812 3.6316950 3.7586455 3.6095652 3.5217029 3.5822343 3.5580881 4.0311940 4.0055583 3.7528451 3.7039551 3.6855137 3.5849454 4.0312511 4.7337322 3.8549716 4.3911932 3.8143246 4.3402989 4.3106435 3.5351973 3.7116458 3.6527337 3.5590609 4.0029935 3.8010159 4.2200265 3.8696108 3.6350420 3.4510287 3.4818252 3.4625702 3.1725096 3.6618282 3.8447728 3.5974309 3.7675515 4.3952386 4.2149536 3.9036435 3.6796163 3.4999367 3.7442928 3.8750771 3.3606998 4.1787519 4.0814964 3.2684237 3.3181568 3.7182560 3.7612669 3.3166047 3.9464902 3.8482493 3.2925288 3.9626969 3.9219730 3.5326562 4.1574758 4.0534508 3.7297759 3.7049011 3.2633104 3.5939169 3.8209114 3.9409417 3.9661023 3.6088537 3.7180304 3.6110905 3.7996354 3.8340894 4.0148034 3.7511286 4.1131533 3.6986077 3.6308682 3.7360743 3.9248462 3.4791459 3.6656618 3.7471239 4.0021690 3.6067907 3.6637755 3.8536402 3.5860047 4.0981111 4.1448096 3.4379075 4.1586437 3.6301441 3.9387256 3.6660198 3.6276372 4.3327911 3.6226838 3.7264133 3.8901720 3.6488223 3.4844665 3.4449953 3.8548586 3.7281301 3.7560488 4.0386984 3.9867005 3.3324963 3.9844103 3.4055352 3.8502529 1.0029655 3.4547313 4.0541153 3.7234476 3.0038313 3.9015672 4.4298192 3.6481087 3.4855815 3.2780659 3.3693161 3.7621803 3.0909360 3.3524144 1.2804428 3.5694790 2.5042191 3.8980732 3.4701955 3.5898935 3.2645309 4.5699032 3.2625635 3.6640564 3.5565058 3.8629455 3.5559679 4.0842512 3.2327729 3.7796507 3.5635976 4.2238401 3.2985367 4.0986379 4.9154879 2.9948093 3.7325424 3.0004962 3.1227194 3.1049026 3.2794403 3.1619048 3.1583015 3.4438953 2.8607973 3.1649519 3.2598593 3.3295693 3.4585353 3.2097071 3.4683470 3.4215303 3.4044878 3.6543749 3.0814000 3.3115312 3.0862658 3.1716332 3.2019363 3.1640678 2.9575246 3.1075097 3.1123884 2.8948279 3.2204592 3.1096029 3.5169420 3.4163421 3.1981219 3.1426800 3.2156638 3.0374248 3.3645499 3.2211761 3.0133813 3.2753559 3.6716924 3.1276496 2.9377623 3.3845444 3.2890804 3.1929061 3.5401007 3.0772773 3.7727610 3.0105872 3.1668346 3.1894316 3.2620815 4.3075079 3.0370005 3.3768798 4.0704855 3.4549983 3.7062555 2.9275710 2.7821607 2.6819523 3.0399332 2.7215059 2.7282518 2.7725703 3.4512522 3.0416452 3.0917808 2.8355519 2.6372388 3.0491111 3.2904635 2.7659387 3.1636361 3.1264356 2.6801838 2.7308312 2.6572472 3.6663908 3.1792440 3.7802264 3.6600442 3.6992372 3.3185162 3.1526376 2.8024947 2.9204612 2.5098400 3.2439500 2.8364979 3.0493354 2.8196049 3.7190159 2.9947474 2.8951948 3.9304367 2.7903969 2.9821724 3.3075792 2.7812520 2.6558533 3.7701267 3.2685227 3.1641412 2.7620019 3.3181229 3.1552875 3.8584811 2.8369893 3.1404522 3.8441421 3.1608942 3.2684902 3.3156639 3.4410544 3.3995732 3.7846152 3.7337672 3.1360109 3.4821518 3.3387816 3.4781426 2.9119453 3.7239820 2.5372833 3.3823056 3.4358675 3.6069403 3.4137129 2.8948741 3.4123119 3.3275529 3.3629434 3.1005866 3.4321614 3.4998268 3.3382218 3.1904239 2.7726814 3.3380854 3.3006021 3.2587825 2.9776852 3.4531161 3.4244691 3.3041580 3.3772136 3.1203307 3.6126752 2.6868441 3.2859581 3.3472528 3.3993616 3.5479252 3.5757908 3.3967427 3.4172442 3.5160186 3.4708328 3.2749841 2.8412779 2.9260998 3.4618738 3.2179877 3.1620696 3.5299572 3.4452649 3.1597518 3.3692528 3.1930733 3.4702338 4.0056984 3.4372507 3.6094008 3.4117039 3.7660461 2.7940189 3.5152781 3.3628579 3.6071189 3.1545718 3.5014555 3.2513307 3.3979357 3.1837830 3.3507362 3.3829757 3.7923617 3.3999055 3.1167316 3.1254033 3.0513781 3.6331664 3.2438908 3.0228042 3.2700296 3.3290271 3.5042792 3.1119622 3.1686856 3.5170968 3.6231928 3.4143888 3.2314267 3.9116842 1.6915190 3.2111374 3.5242998 3.1307069 3.2602931 3.6692101 3.4107828 3.7346618 4.0967541 3.3548615 3.4049314 3.1889685 3.5167478 3.4012264 3.1554506 3.4604600 3.0854010 3.3803365 3.6791599 3.2646214 3.0569653 3.5740364 3.3415676 3.7334389 3.5318382 3.4891070 3.4595898 3.1950123 3.3911425 3.3415870 3.3765947 3.2521673 3.2891066 3.3850808 3.4610048 3.0075921 3.6442314 3.5052689 3.4405355 3.2428417 2.9474978 3.0877139 3.1789952 3.2858799 3.2001724 3.8732702 3.4643973 3.2398937 3.3979236 3.1433770 3.6513723 3.2898648 3.1960549 3.5530307 3.0418833 3.6296512 3.1098740 3.5057464 3.3008510 2.7178349 3.2509812 3.3790708 3.4399554 3.7345031 3.5004544 3.2380197 3.5004320 3.5392514 3.0927894 3.4167990 3.2478118 3.1894105 3.2897613 3.4475397 3.4181905 3.2816711 3.6531070 4.2677581 2.8228982 3.8451192 2.6612578 2.5619737 2.3824767 2.8667885 2.5087580 2.2868917 2.2355729 2.4104623 0.9865768 2.5837156 2.4313038 2.7713778 2.9423111 3.1469659 2.5274970 2.6018711 2.5451604 2.8046570 2.7957422 2.7623700 2.3880408 3.4426708 2.7093133 2.6570819 3.1630169 3.2909622 2.5631950 2.5309137 2.5929652 2.4974336 2.7833595 3.0239453 2.5771474 2.9156342 2.3295468 3.1024012 2.3592638 3.0732829 2.7077848 2.9559645 3.1141580 3.5797456 2.7677636 2.6683434 2.4452247 2.9075817 2.5765503 1.3220149 2.5866195 3.1811871 3.2422643 2.8805077 2.7981745 2.7918994 2.6562836 2.9545517 3.0475489 3.2214308 2.4990489 2.5242348 2.8681319 2.8011074 2.7440223 2.7155846 3.0422211 2.5243369 2.7304338 2.5139478 2.6846898 2.7104241 2.4147440 2.6292705 2.7801606 2.5928625 2.6497492 2.3794908 2.4984187 2.7354663 2.5727280 2.7862006 2.6330476 2.4228031 3.0289568 2.8524591 2.4201069 2.7258227 2.6952401 2.9255299 2.6939817 2.5205247 3.1787728 2.5199642 2.7311260 2.6914602 2.6004110 2.5258129 2.9470197 2.7147042 2.8225051 2.4828388 2.5097581 2.5433383 2.4525882 2.6455798 2.6097056 2.2941280 2.8288203 2.9316895 2.5282611 2.3988080 2.4834392 2.9445247 2.5873744 2.8053841 2.3565846 2.5689761 2.8526772 2.4704117 2.6829637 3.0123375 2.4482237 2.5839893 2.6622579 2.4724778 2.5330003 2.6399898 2.6688051 2.6095192 2.6707448 2.6510239 2.3780190 2.4559202 2.6371082 2.6953764 2.6293632 2.6324238 2.9193057 2.9545792 2.4813606 2.4772412 2.7844694 2.7824902 2.2892969 2.5512787 2.3834202 2.5576757 2.7509477 2.6107885 2.4163273 2.6699627 2.4282816 2.5943546 2.5669219 2.5097374 2.3946282 2.7258723 2.9052921 2.6534101 2.6554868 2.6236296 2.9812509 2.3842045 2.7159044 2.6729151 2.6952356 2.7890659 2.4602422 2.5669077 3.0107601 2.4311307 2.4822933 2.6210932 2.3654547 2.4289924 2.2514579 2.7082206 2.5433769 2.6453283 2.5540558 2.6016700 2.7836185 2.7806850 2.2717019 2.5257269 2.4198905 2.5062492 1.4984326 2.6792321 2.5471341 2.6286432 2.5577322 2.7507162 2.9528810 2.8755848 2.6274057 2.7697893 2.6916179 2.7052361 2.8144954 2.5970747 2.8084671 2.5265883 2.6603758 2.8575490 2.8997770 2.5867903 1.3747463 2.7256356 2.7239597 2.7422974 2.8439774 2.9965096 2.3664185 2.4704483 2.5925485 2.5217625 2.5362119 2.8579076 2.8811927 2.6036015 2.7245563 2.5838882 2.5618986 2.4389191 2.5737409 2.7166604 2.4901986 2.8562531 3.0024078 2.4407593 2.7613951 2.6285242 2.5899898 2.6390022 2.6222248 2.6160347 2.6160716 2.6922278 1.2690337 1.3671618 1.0111482 1.2821745 2.9351009 2.9139899 1.1473663 2.7656043 1.0737072 2.9072897 2.9744896 2.4925719 3.1807737 1.1366604 2.5126538 2.0138189 1.3744746 2.7949749 1.2204722 1.7058121 1.1342825 2.7335410 1.6019751 2.0300649 1.7253992 3.5488620 1.7223952 0.9145125 2.8630931 2.2756307 2.0581032 2.7403588 1.4730801 2.6682508 2.0620869 2.2162524 3.2288918 1.3635349 1.3625450 2.5130668 2.8053481 2.5964706 1.9386754 3.0365456 0.0000000 0.9409579 2.1832027 1.7456219 1.6340245 2.5575527 1.9266038 2.1489899 1.1551795 2.9863312 1.5101117 2.8601676 1.3516525 2.7422940 0.9889826 0.8736434 2.2656129 0.8125820 1.4289414 2.5877247 1.1008828 2.6528308 2.7475342 2.4854893 1.3494684 2.4209779 3.0713757 1.2866212 2.7559340 2.7046027 2.6089368 2.3675132 0.8384617 2.2142788 1.3917618 2.4530560 3.1983218 2.5513555 1.5473977 1.1747712 1.1987236 2.5322127 1.2597489 1.5047338 1.2695729 1.7784235 2.7862268 2.7198624 1.5930290 2.5163199 2.9550981 2.7577587 1.3948924 2.6333717 1.0809316 2.6704961 1.1942993 1.2069228 3.0612012 1.9998917 2.8390119 2.3882133 1.1281945 1.4915719 2.2913715 1.8572277 2.0473878 2.4320918 2.7480477 1.6123723 2.7700524 2.6643257 1.3522847 2.0960324 2.2083875 2.7738103 1.0611598 0.8027961 1.3282300 1.3029676 2.6187555 3.1298847 1.8597414 2.0240646 2.6574080 1.1459860 2.3867485 1.1653939 1.7795079 1.2954262 2.9829251 1.5821543 1.8472579 2.6974010 1.1256520 2.2490873 2.0471041 1.8455114 2.1586846 0.9965196 3.5251053 2.5333451 3.2932221 6.0772218 5.3074022 4.5054380 5.2896683 4.5674506 4.8477346 5.7307152 6.1821058 4.8030387 5.7984871 5.6988554 5.5229497 5.0674082 6.0980098 5.7941161 5.8884247 4.7000862 5.5000299 4.6193352 5.3099751 4.8037140 5.8814058 5.2760513 6.4208978 4.9622335 4.8006376 5.1530914 5.1089593 4.8256246 5.5371664 5.0204793 5.3332244 5.7937145 5.3485959 6.3465310 5.0888798 4.6484346 4.8809545 4.5273146 4.2120066 4.7532175 4.9624899 4.1650213 5.4165144 5.9196738 5.6350549 5.1577786 5.4117657 5.0323011 4.7096956 4.4269297 5.2318309 3.6952797 4.4415269 5.1830419 5.5848758 3.4711690 4.0720401 4.4921850 3.7170023 4.4618525 4.4506634 4.3943823 5.2514127 4.4883655 5.2222148 3.9277608 3.6503180 4.2658621 5.1203467 4.3023315 4.6212923 4.4013667 4.5933571 4.3735189 4.4749992 4.7526195 5.0016258 4.7309464 5.1451341 4.7116580 4.0797602 4.6807711 4.5252500 4.5550854 5.0910617 5.0260425 4.8740229 4.3068683 4.6953785 3.6296865 2.7373022 3.1591295 3.8649090 4.0844415 4.2607110 3.6639908 3.8986158 4.1761708 3.5568263 3.9766258 4.2385014 4.1230324 4.0845403 4.1633222 1.1117821 1.1505284 1.3335566 1.1529475 2.3837810 1.4606426 2.6477167 2.7510723 3.3719638 3.7999882 3.5767754 3.4164133 3.1067243 3.3198074 3.9454468 3.0608797 3.5595346 3.2552840 3.1477899 3.4589803 3.3873340 3.2244322 3.3589968 3.0548955 3.2125552 4.2691746 3.7069105 4.0706730 4.0899669 3.9881341 3.7566161 3.6715956 4.0117087 1.1118808 1.3442735 0.9533386 1.0593015 1.2068432 0.9103501 1.9612612 1.0697319 1.0701244 1.1438177 0.8533255 1.3059916 1.1679022 2.6364555 2.4125053 2.6122954 2.7835686 2.9151016 2.6132059 3.0188284 2.7832245 3.3510677 3.9408247 3.1181045 2.9770236 3.6153928 3.2199038 3.2364464 3.7989702 3.2010790 3.5672061 3.0923394 3.4677655 3.0877994 3.4648968 3.1155565 3.3709339 3.1195751 3.4842500 1.0728996 1.0299588 0.9392270 1.2042471 1.4550247 1.1591931 1.0703486 0.9913701 1.0699642 1.0748638 1.1266973 1.3812101 0.9471105 1.0506373 1.1337501 0.8370266 1.0914347 1.0522012 1.0893737 1.0958018 1.2045329 1.0708819 1.0822916 0.9200875 1.0346464 1.0713684 1.1187271 1.1829214 1.0944592 1.0959719 0.8755043 4.0802359 4.4811478 3.7052800 3.7026811 3.7156148 2.4973395 2.6460855 2.7088258 2.7319927 2.6869849 2.7533497 2.8922340 3.2467610 2.7075738 4.0142976 3.6967486 3.6283330 3.4112874 3.5025552 3.4664594 3.4966751 3.6769522 3.4437937 3.2502907 4.1048350 4.1790860 3.2962864 3.3403542 3.3538789 3.3906203 3.2520786 3.1985159 2.4875498 2.6162517 3.1343402 3.1794601 
Cglyc|BGC0000326.gbk_BGC0000326_55972_AAK81825.1_4_1531                                                    3.8872270 3.7400874 3.7606326 3.7682753 4.3989886 4.9094509 4.1124445 4.1479179 3.7813524 4.5139597 4.1129781 4.1083535 4.2204053 4.3532630 3.5474779 3.8032724 3.8168066 3.8924007 4.1136865 3.7360986 4.1279609 3.6595491 4.6397688 3.9960979 3.5879718 4.2872898 3.8715581 3.5572069 3.4653110 3.4550575 3.8923827 3.6654952 3.6816258 3.5968967 3.6287670 3.9588424 3.7372674 3.6552955 3.7672400 3.8755614 4.0402423 3.9460820 3.4740827 3.7159372 3.6598326 3.5893099 4.0509793 4.3320651 3.8378890 4.4248045 4.0027654 4.0197910 3.9863377 3.7595629 3.6254561 3.3375524 3.4670315 4.4084815 3.9952085 4.1391830 3.7457693 3.5404448 3.3972337 3.1557780 3.4561528 3.2711109 3.4110661 3.8191868 3.7476814 3.7939986 4.0320573 3.6520722 3.7291477 3.6578444 3.5936812 3.4305495 3.5728091 3.3356444 3.9961099 4.2159036 3.6031012 3.5517109 3.3837164 3.9844323 3.8466897 3.8243632 3.9484736 3.6442780 3.3793210 3.7475553 3.7573939 4.0857803 3.7830006 3.5974621 3.2564203 3.4026745 3.7695855 3.6100458 3.6333859 3.9390334 3.3964157 3.8069445 4.0190725 3.8420461 3.8882794 3.7827042 3.8453820 3.8756257 3.6131246 3.5675556 3.5263842 3.9123724 3.5127755 3.3262132 3.5374171 4.1109405 3.5944615 3.6133741 3.4011853 3.5172356 3.8638262 3.8896590 3.4427090 4.1657339 3.3096006 3.8248845 3.9963696 3.6132376 4.1582792 3.5622000 3.6452292 3.9375131 3.5789621 3.2149063 3.4288874 3.3839180 3.6208578 3.8433891 4.0283365 4.0356234 3.5309405 4.1139035 3.2817335 3.5249848 1.0986272 3.2979559 3.9090096 3.6294894 3.4088172 3.6998266 4.0476173 3.7356824 3.7166076 3.3857454 3.4103266 3.8112763 3.1250632 3.4217155 1.2619133 3.4697942 2.5071938 3.6572803 3.4542548 3.5687939 3.1665445 4.9443434 3.5840109 3.6042128 3.6660937 3.5744843 3.5534719 3.8115845 3.0037835 3.4823713 2.9989654 4.1265171 3.1739641 4.1397408 5.2205405 3.2311976 3.5947487 3.1769915 3.1153102 3.5271983 3.2973718 3.5127764 3.5318459 3.4494916 3.3838512 3.4546287 3.3095097 3.6091820 3.4445272 3.2027962 3.4946302 3.5907455 3.7184837 3.8840608 3.5366444 3.6838343 3.1449210 3.5465993 3.2689757 3.2551701 3.4525101 3.1634060 2.9786432 3.5210868 3.3301879 3.3435214 3.6167155 3.4335244 3.3210938 3.1246175 3.4288227 3.3006031 3.5214978 3.3176934 3.2005074 3.4127297 3.9140773 3.5462211 3.3275996 3.6862171 3.5994532 3.2474890 3.7462704 3.5277459 3.6080549 3.1630466 3.3010953 3.1295471 3.6326224 4.8460968 3.3474742 3.4677813 4.1304730 3.5411633 3.6453804 3.4303534 2.8680104 2.7428448 3.1015411 2.8990272 3.0846993 2.8244240 3.2258521 3.5544811 3.2008850 2.7493930 2.6495042 3.1060627 3.1029613 2.8956591 3.3647717 3.2434598 2.5219764 2.9734762 2.9119914 3.7956450 3.0547840 3.5049560 3.3119104 3.4146640 3.1380368 3.0161148 2.9406185 2.5754401 2.6315722 3.1601463 2.8612798 3.4948583 2.7370523 3.5185719 3.2826232 3.1950781 3.9697717 2.8281969 3.4360605 3.3295579 2.7557736 2.9788712 3.5923502 3.4822594 3.1822930 2.7198616 3.2369176 3.3734825 3.6792649 2.7675408 3.0755573 3.4657375 3.3240345 3.4046161 3.1860751 3.3912686 3.4459397 3.8242158 3.6985127 3.3098314 3.2132990 3.1502127 3.3674866 2.7379892 3.4439438 2.4853317 3.3476060 3.2342437 3.3708004 3.2417424 2.8262795 3.5284295 3.4160583 3.8159827 2.9990829 3.5003390 3.7348786 3.5127498 3.1229600 2.6944170 3.1886275 3.2855558 3.2396426 2.9452002 3.3251606 3.3259109 3.2055955 3.2618566 3.3569411 3.7202447 2.6090836 3.3585994 3.7029636 3.2636427 3.5974171 3.6102757 3.3918127 3.5134782 3.5891176 3.4886790 3.3816489 2.4968459 2.9770059 3.3633716 3.4165615 3.1298106 3.3540220 3.7845410 3.1630261 3.6624195 3.0242944 3.4203472 3.5074177 3.3980418 3.7826027 3.4727082 3.4907063 3.4372788 3.3607997 3.4804921 3.5290241 3.4135779 3.6043460 3.2023717 3.2910128 3.2906072 3.3394705 3.0901576 3.6745050 3.5175085 3.1694067 3.4936958 3.3030216 3.6559215 3.4604820 3.0692412 3.3400961 3.1914386 3.3626341 3.2374636 3.0199921 3.3961325 3.9091500 3.5530262 3.4284403 3.7648065 1.5738793 3.3033991 3.4806044 3.1553414 3.5187113 3.4322720 3.5452576 3.6154624 4.0123226 3.4315864 3.2256911 3.4996755 3.4574270 3.4905355 3.0729378 3.5226783 3.3609147 3.1430456 3.7994043 3.5329864 3.4249810 3.3330326 3.3295087 3.6584096 3.6899772 3.4890965 3.4928361 3.2957214 3.2713538 3.5541935 3.4694310 3.2277211 3.4997772 3.4473404 3.5889634 3.2207605 3.3990631 3.5444180 3.6423074 3.1809079 2.9236987 3.0084524 3.0928453 3.4734073 3.2679200 3.2285054 3.4298490 3.1557097 3.4196833 3.1603938 3.4046845 3.1334725 3.3877431 3.5780242 2.9946980 3.3810756 3.0190098 3.3259297 3.8239549 2.7841034 3.1051263 3.2647799 3.5431975 3.6830837 3.4318288 3.2853414 3.4868716 3.5652792 3.0642303 3.4261788 3.2917637 3.2607304 3.2637123 3.7415127 3.5352788 3.2653466 3.3173386 3.8558294 2.6678560 3.7045918 2.8126310 2.6920220 2.4738314 2.9191639 2.3858444 2.2800579 2.1812585 2.4927557 0.9100688 2.5432800 2.4565603 2.6803109 2.9991304 3.1722986 2.5184770 2.6392564 2.3688823 2.6194129 2.8873725 2.8848557 2.2834900 3.2702742 2.5288636 2.6406152 3.1815049 3.3642120 2.5604097 2.3167753 2.5467969 2.3891158 2.9160963 2.6521399 2.3805022 2.8814792 2.3841527 2.9303361 2.3731857 3.4092922 2.4825444 3.0550533 3.4218281 3.8936356 2.6108869 2.4593565 2.6608148 3.0053656 2.6789932 1.2262930 2.5894318 3.1513785 3.3043001 3.0990119 2.6158639 2.6940749 2.3237604 2.9548725 2.8787013 3.2654037 2.7290381 2.4481157 2.7871593 2.5007865 2.4739059 2.6047956 2.9439136 2.3831040 2.6506558 2.3972412 2.4379077 2.6085444 2.3633990 2.8339080 2.5502441 2.5664165 2.4415429 2.4176857 2.5862181 2.6757000 2.3817523 2.4993327 2.6332700 2.2501375 2.7135836 2.5219764 2.5245744 2.3990002 2.6171577 2.7456434 2.5740193 2.5739727 2.9597807 2.3663742 2.5810422 2.6043790 2.3335805 2.4745720 2.8095716 2.5342891 2.7689340 2.2597983 2.5707842 2.4546253 2.4472721 2.3173843 2.4825465 2.2502718 2.5401176 2.5781463 2.4363724 2.4509729 2.4672248 2.5219868 2.6465600 2.6291393 2.3200102 2.5495211 2.6551384 2.4054074 2.6621589 2.7922666 2.4141145 2.5626982 2.6290205 2.3539433 2.5589093 2.6955420 2.8960909 2.3818450 2.4651608 2.3856384 2.4578141 2.4031848 2.4506713 2.5883577 2.5256091 2.6766683 2.7456963 2.6670629 2.6831990 2.3699510 2.7129434 2.7266383 2.2911480 2.5586035 2.6103823 2.3952307 2.6497356 2.5050034 2.3885379 2.6062881 2.4477870 2.4582321 2.5427151 2.6259837 2.3728166 2.6366223 2.7348404 2.4311853 2.7656803 2.5854553 2.6872882 2.1072454 2.4992242 2.5055844 2.4800199 2.6788507 2.5537353 2.3378875 2.6790133 2.4848639 2.4322841 2.3299251 2.5288469 2.5097346 2.4539268 2.7378728 2.2983321 2.3257359 2.3036850 2.6512163 2.8018973 2.6621911 2.2335535 2.5837470 2.2749465 2.3674546 1.3790816 2.4659883 2.2833870 2.5410622 2.5724089 2.6478114 2.9436263 2.5687041 2.8003934 2.4149842 2.6172880 2.4490230 2.7707835 2.4003024 2.5181788 2.4115018 2.6411434 2.7229201 2.6811873 2.5821968 1.2140658 2.6140628 2.5431013 2.5118780 2.8371488 2.8769240 2.4409433 2.5225877 2.4002673 2.5983610 2.4422653 2.5800471 2.7533820 2.6320955 2.5009256 2.6428879 2.4820828 2.4815125 2.6842715 2.5277373 2.4423564 2.6351445 2.8673907 2.5059594 2.5996665 2.6344388 2.6067574 2.6254599 2.4531237 2.7274401 2.3744887 2.7440207 1.0993951 1.1338958 0.9292691 1.3288611 2.7285482 2.6458886 0.8418134 2.9006404 0.9077439 2.6206893 2.6974535 2.3564430 3.0976528 1.0032498 2.3376297 1.9983082 1.1268237 2.7920160 1.1361514 1.6391715 1.0604324 2.6499853 1.5753125 1.9804544 1.7227957 3.3266561 1.7151452 0.7024620 2.6079788 2.1197795 2.0836817 2.6148570 1.3651601 2.7213717 2.0236455 2.1073618 3.3555360 1.1155137 1.3501741 2.6503032 2.7076133 2.7563240 1.6951373 2.9356876 0.9409579 0.0000000 2.1463078 1.7437799 1.7814051 2.4920704 1.8752374 2.0747669 0.9604690 2.7104643 1.3988914 2.8037365 1.0891326 2.7713307 0.8650481 0.7975982 2.2514295 0.9666313 1.2427413 2.3178086 0.9540701 2.3957476 2.7097706 2.5570948 1.3833179 2.3083500 3.1266675 1.1074021 2.9371866 2.5063086 2.6759199 2.5825223 0.6719755 2.0442640 1.4156285 2.6900672 3.0187446 2.6277697 1.5922734 0.9692403 0.9556130 2.3803797 1.1428940 1.3806286 1.1511104 1.7072654 2.5321256 2.7400853 1.6334851 2.5966670 2.7581728 2.6102914 1.0966697 2.4411630 0.9585210 2.4749915 1.1084230 1.0234648 3.1067397 1.9191148 2.5954286 2.4450476 0.9796452 1.4456426 2.4502055 1.5970799 1.7947405 2.5993741 2.6657094 1.6985917 2.7365788 2.5440825 1.4064020 2.0018311 2.0260181 2.6419999 0.9174857 0.8549520 1.0416894 1.1616682 2.8031617 3.1122487 1.6960973 1.9872737 2.6784297 0.8626842 2.4056168 0.9956354 1.7352109 1.0852241 3.1310749 1.5943752 1.8314687 2.5284642 0.7539115 2.2403790 2.0540617 1.8707218 1.9860959 0.8836764 3.0467096 2.2529366 3.2526410 6.5562733 5.7814313 4.5617071 5.8098181 4.7096024 5.0937372 5.9048376 5.9176691 5.1771147 6.1728448 5.8192202 5.3120708 5.5212429 6.8003425 6.3142649 5.9931108 5.3807939 5.2411946 4.9005832 5.4946086 5.6438159 6.4727951 5.2898192 6.6857072 5.4570535 5.1305699 5.6994562 4.9550375 4.3948832 5.7532349 5.0058471 5.2875445 5.6992833 5.2371863 6.1074002 5.3877734 4.6873514 5.1975637 4.5388171 4.6063115 4.9290622 4.5976000 4.4114945 5.6132597 5.9495071 5.2162672 4.9957840 6.0701765 4.9893356 5.5378651 4.8735898 4.7658893 3.9617648 4.5446951 4.6327180 5.3429200 3.8228441 4.3487147 4.3116804 3.8989698 4.4056429 4.6321308 4.3872459 5.0706113 4.7723183 4.1258790 4.0191027 4.0057994 4.4836500 4.6571230 4.4389410 4.8242933 4.2905572 4.8515266 4.2818298 4.6482073 4.1477930 4.9713173 4.3016429 5.3881649 4.4136743 4.1266699 4.2481568 4.7802827 4.2193754 4.9081543 4.8444582 4.3888214 4.8382800 4.7644902 3.6519154 3.1852093 3.1015005 3.9673112 3.9793151 4.1412856 3.4694817 3.8370627 3.8880374 3.7062039 3.5358889 4.0786161 3.8194641 3.9365680 4.0066510 0.9035552 0.9269404 1.0536953 0.9985665 2.3888058 1.4246728 2.4306469 2.8281572 3.3628883 3.6904853 3.5346196 3.3450306 3.2593651 3.2262143 3.4459721 3.1576982 3.5386169 3.1495669 3.3757098 3.3101958 3.2366739 3.2580783 3.5646560 3.3619141 3.3915044 4.0824057 3.7372799 3.9887899 3.9684496 3.7160782 3.4814799 3.4700359 3.8346603 0.9097897 1.3052897 0.9100594 0.9118104 1.0378980 0.9944671 1.8867324 0.9168439 0.6962624 0.9059031 0.9892871 1.1679527 0.9336108 2.6535354 2.4521470 2.5156093 2.9542405 2.6388595 2.6022777 2.7524492 2.6540271 3.3507764 3.7056263 3.2834644 3.0853983 3.4489392 3.2753319 3.1228543 3.8032651 3.3377580 3.3378608 3.0220913 3.3571964 3.0149781 3.4586034 3.3836735 3.6246568 3.3662674 3.2581758 0.9526038 0.9480027 1.0154417 0.9869708 1.4168850 0.9361179 0.6691684 0.8933070 0.8922935 0.9045485 0.8971848 1.3177967 1.0754576 1.0103667 0.9549477 0.9302348 0.9208210 0.8929073 0.9636853 0.9989447 1.0082028 0.9242209 1.0036025 1.0673637 1.0093191 0.9955794 0.9515994 0.9236917 0.8993467 0.9678250 1.0341916 3.9067764 4.2046757 3.7334514 3.6785727 3.8321980 2.2655675 2.3325213 2.5913910 2.5501378 2.6604681 2.7553592 2.7959723 3.0710864 2.4868391 3.8034761 3.7468293 3.5900891 3.4112720 3.5032486 3.6162120 3.3818395 3.6708839 3.6619842 3.2743527 3.7349083 4.0057868 3.3674048 3.1729340 3.1315006 3.3349855 3.4784363 3.5631909 2.6745748 2.7359226 3.3485884 3.2325583 
DCL|gi|68845342|sp|P0C063.2|GRSB_ANEMI                                                                     4.4878651 3.9590406 4.4708014 3.9751997 4.3246612 4.8609316 4.7380376 4.4447934 3.5874252 4.4886114 4.5165190 4.9916118 3.7553069 4.4110116 3.8065122 4.4846677 3.9571057 4.6257754 4.7327828 3.9006463 4.6507113 3.7008892 4.3998352 3.8116224 4.6018115 5.2977350 3.8104176 3.9250389 4.1740018 3.6896135 4.8902537 3.6470454 4.5838709 3.9397639 3.8600158 3.6788468 3.6657380 3.9620684 3.6121446 4.6511321 3.6852882 4.1523867 3.8444275 3.5379259 3.8626557 3.6608413 3.7648956 3.8472022 4.6853636 4.2798296 4.0223142 4.5192039 4.1253301 4.0799648 4.6345187 4.4618053 4.3396950 4.0887103 3.9565649 4.4791671 4.2813322 4.4387427 3.6125784 4.3766126 4.7092419 4.1994821 4.1317247 4.0696349 4.0045447 4.3455568 3.6592214 4.1037783 4.0571909 4.4422882 4.4221775 3.8442925 4.4099112 3.8534004 4.6651571 4.4271807 3.9713037 3.9219269 4.2841741 4.4353721 3.9056944 4.2782858 3.8804533 4.0768922 3.5336977 4.7921233 3.9475926 4.3234116 4.1421420 4.2691766 3.8121355 3.8880981 3.6520887 4.4511837 3.9501245 4.3518524 4.1335968 4.3602364 4.1285253 4.1212150 4.1388044 3.6574059 4.1209252 3.6214841 4.4691174 4.4468345 4.2065829 4.0099125 4.1616244 4.2974634 4.3898822 3.8053947 4.0772510 3.5593949 4.0655894 4.0938668 3.9182020 4.3265835 4.2843493 4.6934336 4.0154174 3.8732301 4.9083485 3.8777539 3.9832098 3.9774073 3.9384863 4.6104205 3.8256699 4.1543946 3.9002187 4.1629889 4.5774160 3.8681541 4.5818780 4.1504647 3.6851048 4.1036751 4.3778189 3.6897726 2.4907977 3.8655348 4.6354473 4.0028911 4.2207764 3.7251902 4.5033024 3.3549857 4.0777590 4.3335141 3.8968786 4.2969476 4.0559085 4.1518236 2.1981651 4.5092832 2.5748078 4.5469730 4.3959489 4.4142171 3.7125067 3.8793358 3.6547156 3.8756454 4.0218919 3.7361648 3.4827415 3.2494856 3.4575190 3.4403124 3.4477051 3.4820828 3.1957918 4.4582422 5.0100733 3.4567740 3.4689126 3.2321228 3.1438957 3.9095860 3.4722211 3.2108145 4.2149756 3.7464002 3.3507552 3.4651292 3.6659041 3.4910656 3.7262387 3.3871567 3.4485293 3.8248698 3.8480637 3.6251237 3.8433637 3.3439263 3.8399146 3.4006485 3.4673983 3.2147841 3.7706642 3.2973031 3.2823577 3.2658348 3.9341110 3.4038264 3.7139121 3.4843670 3.1726244 3.1929643 3.9527931 3.2421985 3.6687477 3.9143873 3.1065076 3.4094462 3.6487243 3.4909791 3.1698699 4.0384345 3.4039203 3.4359266 3.8040994 3.6383335 3.3769419 3.0473192 3.2786167 3.5138089 3.9533323 4.3039629 3.5522596 4.1807108 3.6846687 3.9134786 3.3977754 3.8051966 3.4461333 3.2146819 3.2288338 3.1923094 4.0591197 3.2353053 3.6639387 4.0265326 3.8267272 2.8525886 3.3467153 3.4448947 3.6308159 2.7932457 3.0715787 3.6241226 3.1837138 3.0940800 3.0616394 3.6811068 3.2429331 3.3329006 3.4688489 3.5243201 3.1141849 2.9570352 2.6128561 2.9697982 2.6628414 3.2919568 2.6957709 3.4130350 2.8733124 3.9675963 3.1340746 3.3874849 3.7945225 2.5871702 3.8318723 3.0170764 2.6333562 3.1576534 4.1784269 3.3018547 3.5474112 2.5933824 3.1408999 3.5443998 3.3006061 2.6333153 3.1922359 4.2036812 3.6262497 3.2768016 3.6252612 3.3994838 3.4603018 4.0791244 3.9325107 3.1644776 3.0771096 3.0747425 2.8097654 2.6846202 3.9849589 2.7228615 3.2382341 3.0404199 3.5703467 3.0276736 2.4482159 3.0847836 3.2606710 3.9138452 3.6317173 3.3210236 3.1960610 3.2873699 3.2466298 2.6222389 3.0566827 2.8494015 3.4195038 2.7171777 2.8688476 3.2189930 3.8793367 3.2022533 3.4048501 3.7577377 2.7190722 3.1084193 3.2557538 3.1473020 3.3422977 3.2567603 3.1499230 3.8350721 3.1255944 3.2580604 3.4137068 2.4906344 3.2326940 3.3179252 3.5232255 3.0548888 2.9363837 3.2028557 3.4165000 3.8286588 3.4533347 3.6054759 3.4500854 3.1348542 3.5255935 3.2464672 3.5086173 3.6167316 3.8256004 3.2234268 3.1969920 3.2862483 3.2357098 3.3518707 3.7106167 3.3619045 3.7179897 3.2165284 3.1414010 3.1562101 3.1220678 3.1176405 3.0439866 3.1899577 3.2374418 3.0203939 3.4369753 3.7528714 3.5144121 3.7811938 3.0047821 3.4707334 3.3164057 4.0787813 3.2853333 3.5861498 2.1434345 3.3009817 4.0583583 3.5322533 3.3487398 3.8142453 3.4274387 3.4262572 3.8679713 3.2347343 2.9921897 3.2841162 3.7112262 3.1154384 2.8408362 3.4523110 3.5892844 3.2948611 3.2873334 3.6467384 3.2468784 3.2110542 2.9823878 3.6907344 3.4898564 3.3925949 3.1147153 3.5048084 3.5928547 3.1286161 3.3341565 2.9654928 3.1962543 3.2333970 3.3684533 2.9267646 3.4957926 3.2384015 3.5781318 2.9239408 2.4859614 3.5599638 3.3330501 3.7480757 2.6366226 3.4355147 3.3127700 3.5111598 3.4778120 3.1351727 3.1663286 3.0715710 3.6803226 3.5306431 2.9275668 3.4840667 2.9972454 3.5438493 3.2478123 2.5384322 3.2457937 3.2843561 3.9187819 3.2944654 3.2478338 3.2954213 3.2150589 3.1340527 2.8626392 3.1229587 3.3338259 3.1291930 3.3004012 3.4418347 3.4649312 3.2746734 3.8319160 4.0462306 2.7538456 3.7141339 3.1053685 2.8439592 2.9055239 3.3160483 2.7528459 2.7451830 2.6669238 3.0691685 2.1312762 2.8296040 2.7330232 3.0800274 3.1768855 3.2055511 3.2095287 3.0005838 3.0252574 2.9163605 2.8577280 2.9817561 2.9239661 3.5013210 3.1511096 3.0929324 3.6814658 3.8304895 2.7344439 2.9879872 2.9690157 2.7766757 3.5770263 3.0466417 3.2650632 2.9845618 2.9582367 2.9498891 2.6288065 3.5600715 3.2627950 2.9293419 3.1304050 4.0290422 2.6349006 2.4923918 2.6572734 2.7805783 2.7260601 2.2689145 3.2636406 3.2862795 2.8267760 2.9648130 2.8065542 2.7013572 2.6484546 3.0927192 3.5238184 3.6421030 3.1370865 2.6974290 2.8361835 2.7378050 2.8767876 2.7167344 3.0895479 2.8545471 2.6427138 2.8200472 2.7917816 2.8630658 2.7245273 2.9348988 2.8496284 2.6867386 3.0061190 3.1681685 2.9292191 2.6381114 2.7794811 2.5836446 2.9276099 2.7584006 2.8982439 2.9741776 3.0060918 2.6945293 2.8331034 2.9305453 2.8877023 2.8172627 3.1411788 2.9085977 2.6343648 2.9268893 2.5947742 2.8054844 2.8071971 2.7597742 3.0902535 2.7427407 2.8113613 2.8151464 2.8034960 2.5291791 3.0562885 2.8325116 2.7941433 3.0097811 2.9688706 2.6731414 2.9664879 2.8793728 2.9355291 2.8919702 2.8440847 2.6130710 2.8912997 2.6113844 2.9745977 2.7844641 2.5592698 2.8420187 3.0156364 2.9685170 2.7257714 2.7948055 2.8562061 2.6791209 2.8513266 3.1103334 2.9999480 2.9466828 2.9217084 2.9103794 3.0699158 2.9932954 2.9963093 2.9886458 2.8667383 2.7693822 2.7933913 2.9438453 2.7920542 2.7768437 2.8869078 2.7806089 2.7909727 2.7611544 2.8964662 3.0459616 2.6824999 2.7597973 2.9191921 3.0617488 2.7524569 2.8811266 2.9107753 2.9082386 2.7970624 2.7947312 2.9936224 2.5874144 2.8108547 2.8601005 3.1231474 2.7200402 2.7916090 2.9508666 2.8577816 2.5700138 3.0379892 3.1735455 3.0125530 2.5412589 2.7732166 2.8539887 2.5419717 2.9852655 2.7545607 3.3357629 2.7002949 2.5794312 2.9238154 2.7029571 2.8309048 2.8178512 2.4652260 2.4972376 2.7073946 2.8072972 2.8264794 2.6826283 2.7841920 2.8503841 2.9388943 2.7356926 2.8610183 3.0559240 2.7149387 2.6775001 2.6761355 2.8463895 2.8833519 3.2910874 2.7264924 2.7853127 2.3729640 2.7251635 2.6339638 3.1257364 3.1469591 3.4210242 2.3301207 2.8751962 2.7243083 2.9662894 3.0227078 2.7681313 2.8695695 2.5762731 2.7650487 2.7560396 2.8089327 3.0950515 2.8383470 2.9313189 2.9334573 3.0517098 2.8394151 2.9318774 2.9191604 2.9693192 2.8284516 2.7855021 2.7289695 2.8629775 2.6806211 2.7497874 1.9389884 2.0009746 2.0937683 2.0886833 3.3342455 3.2259173 2.1495861 2.8999827 2.3225876 3.0131862 3.0822977 2.7084595 3.5563692 1.9982776 2.8872652 1.3515904 2.0969926 2.4780121 2.2233071 1.5732732 2.1488139 2.7219732 2.1393385 0.5904168 1.5706106 3.3105357 1.4559892 1.9482980 2.8131130 1.1747547 1.3499199 3.2962058 2.3294057 2.9549066 1.3180977 1.1023225 3.5707842 2.1892404 2.1113837 2.8403784 3.2475919 3.2859738 2.1212371 3.4356065 2.1832027 2.1463078 0.0000000 1.5612516 1.6315736 2.4144054 1.9520597 1.1423094 2.0698467 3.0923655 2.3954372 3.1228069 2.0011665 2.9153674 2.1005025 2.0125497 2.6602175 2.2710667 2.0994922 2.7259960 2.0814483 3.0427510 2.9719229 3.5106553 2.2330775 2.7248251 3.0939483 2.0925939 2.8354836 2.9717180 2.3761019 2.6413782 2.2402750 1.1844396 2.4068725 2.7029512 3.3743779 3.1125192 1.7653880 2.0065935 1.9373681 3.2047860 1.9268413 2.4443408 2.0433192 1.5196620 2.4451809 2.9942445 1.5451485 3.2775132 2.9805727 2.9618047 2.2071435 2.4978634 2.3040049 2.8522926 2.1144557 1.9352996 3.4199587 2.0281193 2.9927082 2.4018641 1.9174142 2.4120616 2.8077378 1.9329793 1.9624244 2.9294433 3.0896466 2.0745290 2.7905288 2.4746985 2.3153164 1.1825654 1.0090563 2.6890086 2.2638329 2.1340608 2.0947280 2.1239238 2.8354915 3.4330773 1.7142035 1.1078884 2.9876724 1.8719081 2.3090387 1.9569146 1.7823416 2.0063392 2.7662881 1.8475376 1.1316054 2.7765791 2.1085181 1.0052697 1.0573822 1.2371870 1.0984913 2.1458994 2.9857077 2.4637988 3.4052410 6.4221666 6.2702603 5.9230343 7.2170911 5.6530547 4.8851689 7.2232173 6.9869902 6.5352903 7.0386298 5.7475084 5.6281577 6.7658079 6.8646258 6.6601056 6.3649247 5.3992695 5.6385279 5.2258149 5.7226117 5.4996991 7.6143426 6.7547164 6.5073234 7.3372587 5.8685480 6.5704164 5.8458154 5.3779579 6.9268288 5.1418786 5.9330217 7.1446095 6.3974318 5.5835062 5.5020081 5.5730118 6.7098729 5.9294643 5.1791886 5.3311451 5.9124213 5.4397925 5.5062386 7.0958124 5.6233963 5.9744138 5.7130989 5.4225426 6.0230837 5.9345636 5.9295318 4.3857054 5.0199475 6.5034881 5.8843429 4.3124527 4.8627496 6.4663849 4.9914025 5.5008969 5.5296799 4.9117958 7.2504064 5.8345514 5.8423511 4.2628870 4.6730735 5.5737041 6.6292927 5.4486402 6.1743583 5.9967808 5.7802607 6.3440992 5.8307711 6.0616770 6.3604131 5.7664746 6.4596183 6.5005773 5.0093539 5.3420323 6.1518959 5.5283361 5.3828308 6.9197086 5.5873216 5.5765935 6.1726604 3.7075910 3.6540082 2.7640556 3.6135563 3.7048703 4.0194270 3.5181710 4.1160283 4.1506470 4.0035322 3.8533145 3.8535736 3.6709350 4.2379591 4.0798925 2.0353345 2.2812174 2.0985886 2.1961492 2.8033465 2.4310934 2.8931719 2.8960562 3.3709367 3.2510311 3.4580602 3.1721121 2.9313854 3.2921489 3.6323847 3.2924525 3.0969606 3.3704694 3.4110013 3.3623472 3.5300945 3.1159569 3.4195550 3.5864328 3.9999414 4.2939217 3.9436301 4.2998406 3.8851015 4.5661067 4.0502386 4.1515315 4.0860198 2.1403133 2.3820754 2.1043551 2.1058986 2.1778791 2.1692399 1.9767050 2.1924958 2.0906493 1.9868157 2.3102646 2.0628455 1.8249265 3.1982052 2.8515337 2.8523012 3.1499331 2.8599386 3.0467655 2.4255961 2.7056764 3.2150486 3.5759239 3.4410634 2.9951000 3.7477898 3.2282983 3.3057481 3.5037857 3.3975069 3.1282605 3.1928053 3.4440147 3.5325810 3.5305270 3.1807107 3.5483008 3.0504798 2.8931019 2.1221494 2.0979316 2.2772112 2.1493268 2.1859069 2.0589274 2.0497522 2.0579835 2.0941903 2.1232797 2.0406299 2.3247344 2.1967557 2.0766413 2.1108829 2.2174482 2.0565723 2.1349137 2.0814742 2.2307160 2.0741000 2.0842701 2.1266224 2.2255277 2.2350337 2.2533220 2.0876287 2.0654937 2.1177200 2.2052935 2.2343880 4.0936251 3.8015756 4.5558769 4.4012080 4.6027872 2.8889875 3.1096916 2.8292550 2.9063541 2.5664386 3.0214223 2.6095094 3.1063923 2.6719401 3.8907508 3.6306865 3.1079445 3.5697091 3.3672933 3.2186222 3.8548973 3.0774639 3.7240157 3.2608715 3.9931685 4.4889090 3.3922633 3.1121511 3.1472817 3.4355790 3.5639758 3.5143713 2.7811005 2.6493314 3.0160856 3.2280101 
DCL|gi|75520418|sp|Q70LM4.1|LGRD_BREPA                                                                     3.9263482 3.8027020 4.0324146 4.0764373 4.6143857 4.9195835 4.3482407 4.6727724 3.5544163 4.2797397 4.4023283 4.5592566 4.4335369 4.4482251 3.6639838 4.8474306 3.9989368 4.3718047 4.4045125 3.6990356 4.2347381 3.9595710 4.3071570 3.7850726 3.9187855 5.0141621 3.5683252 4.2969505 3.7549500 3.4639830 4.5317349 3.9580093 4.2939308 3.4378325 3.9764276 3.9760073 3.7320259 3.3537620 3.8082715 4.1320019 3.7680997 4.0379239 3.9152410 3.6359514 3.8916505 3.5581840 3.8248642 4.5532816 4.4270260 4.6045095 3.6368125 4.2643576 3.9129486 3.5991067 4.1681979 3.6334892 3.9059870 4.1553078 3.9050372 4.0928909 3.8316097 3.8402639 3.3250668 4.0511715 3.8520964 3.6749127 3.4124076 3.8184582 3.7250913 4.0780459 3.6079884 3.8446451 3.6960330 3.9655150 3.9751739 3.6969948 4.0005367 3.3743492 4.0684542 3.7959842 3.9044644 3.4476891 3.6320894 3.9777614 3.7046839 3.9431118 3.3319463 3.5590400 3.3856938 3.7180275 3.5768728 3.8688874 3.9007301 3.5400480 3.6820175 3.5518419 3.8281363 3.7002512 3.6025878 3.5827957 3.9727552 4.1635476 3.9585952 3.7378474 3.8570278 3.4316100 3.7257497 3.8675917 4.3638665 3.9622126 3.5901320 3.9847877 3.9594400 3.7320803 3.8179965 4.0453693 3.4189191 3.3169973 3.6468437 3.3886081 3.8663887 4.0910317 4.1207949 4.4291945 3.6528989 3.9082053 3.9603019 3.7000419 3.6527468 3.5079802 3.6344140 3.9005951 3.6435219 3.7425244 3.4994646 3.6799564 4.1182390 3.9225927 3.8982415 3.9195651 3.5875366 3.8847926 3.9773416 3.5034123 1.8754477 3.4883519 4.0240481 3.5907591 3.5149771 3.6738689 4.0661876 3.3772917 3.7492324 3.6705862 3.7621935 4.0283569 3.3731133 3.7085826 1.9130567 3.6081906 2.4756234 4.1155363 3.7464862 4.1878305 3.8220422 4.2840514 3.4601940 3.4015431 4.2932460 4.0164827 3.7120239 3.6265710 3.2807608 3.6321426 3.5390538 4.1800740 3.5179534 4.4049433 4.3576252 3.7361118 4.1241554 3.2197336 3.2908731 3.5008742 3.4403245 3.7146549 3.8330522 3.8298209 3.6491772 3.8087933 3.6415066 3.6614726 3.9623754 3.3681533 3.5345918 4.0454215 3.8087738 3.9387001 3.7489968 3.8498493 3.8121837 3.7874664 3.5543733 3.3911103 3.7521868 3.5374367 2.9021630 3.2799384 3.8970664 3.4246795 3.7478977 3.5145571 3.1830121 3.2271694 3.7534596 3.5158296 3.7539178 3.9708017 3.5034321 3.7817783 3.5506646 3.7327082 3.4474636 4.0470411 3.3058686 3.3544291 4.0895724 3.4978919 3.6555810 3.2374947 3.4121212 3.5336483 3.7503025 4.3269617 3.8022103 4.1063348 3.9657770 3.7609247 3.8913127 3.3445353 3.4531081 3.1400612 2.9479163 3.3561102 3.4422505 2.9522830 3.8127091 3.7146162 3.5248488 2.8359451 2.8925564 3.4018269 3.0021382 2.6052262 3.2767110 2.9273785 2.9851428 2.6874472 3.0489808 3.7733344 3.3561683 3.4554371 3.5084981 3.4971376 3.0860508 3.4935032 2.9982957 3.1033368 2.7312070 3.7022962 2.8966990 3.7143683 3.2394940 3.7837626 3.7306208 3.6768521 3.8338240 2.8044462 3.7570396 3.5645788 3.0363074 3.2656446 4.3810898 4.1830231 3.3673791 3.0568304 3.6037168 3.6345448 4.0841466 2.8723612 3.4706375 3.5218245 3.4462871 3.7807117 3.5547576 3.3318354 3.4736351 3.8837190 3.9476437 3.5339991 3.6027454 3.6728894 3.1485700 2.3313741 3.8438583 2.4570381 3.6176080 3.4844582 3.8789308 3.7450915 2.9821348 3.6419668 4.0067769 4.1357308 3.8050681 3.4851710 3.8394053 3.6715492 3.6720320 2.9256240 3.4762809 3.4236221 3.4786645 3.4259412 3.6568315 3.5899402 3.7200318 3.5978748 3.6258907 3.8494772 2.8189765 3.3983725 3.7743399 3.4861286 3.7667900 3.7451719 3.5254700 3.9817961 3.7193878 3.5956277 3.5304247 2.4363239 3.5649682 3.3794661 3.4928006 3.5638358 3.6735064 3.4440867 3.5102679 3.8218883 3.0929210 3.8821375 3.7550720 3.5589303 3.8687029 3.7590001 3.7116001 4.0434315 3.8844284 3.5272754 3.2038688 3.8519551 3.6247883 3.3491447 4.0424329 3.5102453 3.8367821 3.8166226 3.8244086 3.5398500 3.8329328 3.9239468 3.3884953 3.8081573 4.1509779 3.2871797 3.4294203 3.8173563 3.6829368 3.7447369 3.6723432 4.0817005 3.5215917 3.9171146 3.2931912 3.8662449 1.9331306 3.7411156 3.8322566 3.7547759 3.8911194 4.1226400 3.5800139 3.8070632 4.2836755 3.7167142 3.3023247 3.7423041 3.7812598 3.5967437 2.9233424 3.8990547 3.7228986 3.5189596 4.0333096 3.8788402 3.2696643 3.8274873 3.6635286 3.9222817 4.0584572 3.8377559 3.8567579 3.4905371 3.6258575 3.6361955 3.6516576 3.3353976 3.4762243 3.6441685 3.2592278 3.3358367 3.9882934 3.4491843 3.9204684 3.2581102 3.2974608 3.5269795 3.3290377 3.8820943 3.1999195 3.8381158 4.0227412 3.6018664 3.4353853 3.6255598 3.7506317 3.6535573 3.8793620 3.9556920 3.3687472 3.7028107 3.4518354 3.4822021 3.4965535 2.7388441 3.6266471 3.6253182 3.7802131 4.0123581 3.4770174 3.2903270 4.0736002 3.9484465 3.6890197 3.7423418 3.6360776 3.4938709 4.0722904 3.8410526 3.9483561 3.3895043 4.0742524 3.8396739 2.6735458 3.8544508 2.8556009 2.5131628 2.3940629 3.0658327 2.6372572 2.3838527 2.3613268 2.5463938 1.7532467 2.4602806 2.4772559 2.8247459 3.0736020 3.3928373 2.7157030 2.6857714 2.6887098 2.5547034 2.9650312 2.9126667 2.6046302 3.4566479 2.4309538 2.7297027 3.0784317 3.3648474 2.5336077 2.6811164 2.6639466 2.6991190 3.2269852 2.6593846 2.6695928 2.7585241 2.3423962 2.7425181 2.2433472 3.2997054 2.6558504 2.9404300 3.2893209 2.9915487 2.4709318 2.3825576 2.6554948 2.6987282 2.4860932 1.7234839 2.8110285 3.1130821 3.1624475 3.1731212 2.8185263 2.6265012 2.3333029 2.9569586 3.2022018 3.6636180 2.6850852 2.3426884 2.6692884 2.5550662 2.8121435 2.6037238 2.6096754 2.6668014 2.4850987 2.3551512 2.5564218 2.5995803 2.3300730 2.4915059 2.6488616 2.3890664 2.7527560 2.7793720 2.6958121 2.4998399 2.4986510 2.4638952 2.3864499 2.5376385 2.5585319 2.5578256 2.5831088 2.5747779 2.2702160 2.8635850 2.8050295 2.4941441 2.7798556 2.5415683 2.4480900 2.7172853 2.3822849 2.4578940 2.6951073 2.5779200 2.7786263 2.4192907 2.6392881 2.5534296 2.4685072 2.5040070 2.5645472 2.4410219 2.6437031 2.7111270 2.5900003 2.7160506 2.7820146 2.6565457 2.6150168 2.5571790 2.5879382 2.5452224 2.7744925 2.5101703 2.5615670 2.6337201 2.4879237 2.6089445 2.5600445 2.4819358 2.5286006 2.4335174 2.8991675 2.4872923 2.4265025 2.4148231 2.5215220 2.6193706 2.3623370 2.4461911 2.4606907 2.5940789 2.3934112 2.6994785 2.4983923 2.5107882 2.6278568 2.4994147 2.5152140 2.1992024 2.5217677 2.2311877 2.3510248 2.4792202 2.3042632 2.9101686 2.2404417 2.6890879 2.6816654 2.6483106 2.5734257 2.6614687 2.6121936 2.4720864 2.7986484 2.4460437 2.8118567 2.2468535 2.5826617 2.4742479 2.6097952 2.3127469 2.3998220 2.5878160 2.5579346 2.3606508 2.3816785 2.5924114 2.6582912 2.4275430 2.4630793 2.5876382 2.1818989 2.5192798 2.4032250 2.7122899 2.5310102 2.3032221 2.3734469 2.5384992 2.3886076 2.5467906 2.0390532 2.1828533 2.4381698 2.6626568 2.4743311 2.4142438 2.3396996 2.4475236 2.6413965 2.3400214 2.5381742 2.6034807 2.5352948 2.4946240 2.7089749 2.4818169 2.5874309 2.7674202 2.6317814 2.5300339 1.8652805 2.7664933 2.5407621 2.8772924 2.4834455 3.1329590 2.2093067 2.6165328 2.5929356 2.4989056 2.5072868 2.4747483 2.6205432 2.4770169 2.3476580 2.4640512 2.4804695 2.7093216 2.3971047 2.5016428 2.3828151 2.6433201 2.4790825 2.6384927 2.5658681 2.6902114 2.6890948 2.5921175 2.6060227 2.4847069 2.2966715 2.4711433 1.6534253 1.6668083 1.5647461 1.6911092 2.9545461 2.6057995 1.8296817 2.6858684 1.8079847 2.6436577 2.9615954 2.3205453 3.6717877 1.5925490 2.4825341 1.5313063 1.6547318 2.5018675 1.7523525 0.9102686 1.6578278 2.4211451 1.8141047 1.4852727 0.6738858 3.8215158 1.0674919 1.5828085 2.5532841 1.5544442 1.5384842 2.7351111 2.0140754 2.5964839 1.6573114 1.6038053 3.4696413 1.8452396 1.8229431 2.4884947 2.5138176 2.5429147 1.4880849 2.9725257 1.7456219 1.7437799 1.5612516 0.0000000 0.7930110 2.4642820 1.3655295 1.4576408 1.7010645 2.7977398 1.8470031 2.6687747 1.7767644 2.5783267 1.5339341 1.6216412 2.2556691 1.6979027 1.8242590 2.4066601 1.6747555 2.5177182 2.7319466 2.8215746 1.8328674 2.3380424 3.5752694 1.5941935 2.3953724 2.4744583 2.3057071 2.3301335 1.8248464 1.4664381 1.8800201 2.4796462 3.5319350 2.6421580 1.2142924 1.5943634 1.5494591 2.6562061 1.6811353 1.8096694 1.6224321 1.0433015 2.6624168 2.7747900 1.0873611 3.0216380 2.4624365 2.5193635 1.7972411 2.1767446 2.0097047 2.5378490 1.7070150 1.6425538 3.2866661 1.6927274 2.6595794 2.1051966 1.6899245 1.9710195 2.4052513 1.4895492 1.6460831 2.5336801 2.5832936 1.4610962 3.1157843 2.1616716 1.7669568 1.5238065 1.4719954 2.6378406 1.9692942 1.7007517 1.8700846 1.7711495 2.7904566 3.2867861 1.1913627 1.5148318 2.7012301 1.5730460 2.0644605 1.5587499 1.1406898 1.7633330 2.8459180 1.4560857 1.5927579 2.4044364 1.7206304 1.5379979 1.5995137 1.4752077 1.6485917 1.6161517 3.3387905 2.3962481 3.2903273 6.7669850 6.5439905 5.5511735 6.8240366 5.0491054 4.7211792 6.9065705 6.4678230 6.2816500 6.8750366 6.6990324 5.3896263 6.2945740 7.3870755 6.2574007 6.1469657 5.4477992 5.0913372 5.1446799 5.3692404 5.5071428 6.6476863 6.4258552 6.6398229 6.5599841 5.6074015 6.3493470 5.7025887 5.6479640 6.9603412 5.4447508 5.3771251 6.7271878 5.8529035 6.7034695 5.1245139 5.8603046 6.8349882 6.1148439 5.4625862 5.1454286 6.2788416 5.1840554 6.1275057 6.7567329 5.6170522 5.3504109 5.9786569 4.4859067 5.2440054 4.5812906 5.0941367 4.3625588 4.7251070 5.6474979 5.3473528 4.2580410 4.5410307 5.3590101 4.2702845 4.6286271 5.0033467 5.1632738 6.0675523 5.4282620 5.1554236 4.5122917 4.0434705 5.1523978 5.3034972 4.8963677 4.8648439 5.2508778 5.0685641 5.4377915 5.2335011 5.7174815 5.8237695 5.8461867 5.5486600 5.9166713 5.3585152 5.2469086 5.3472688 5.2314255 5.7249507 5.7440349 5.6054205 4.9639023 5.4010006 3.5501267 3.2147676 3.0252152 3.5374481 3.9605939 3.9853946 3.2862240 3.5387550 3.7437842 3.7219059 3.8642728 4.0982606 3.9112829 3.7494164 3.7707769 1.6130864 2.0031626 1.8524848 1.7627350 2.3292019 1.7588058 2.4888531 2.6577970 3.6587281 3.7314839 3.8201706 3.7319471 3.6591348 3.5366989 3.9183263 3.4111793 3.1422195 3.7655128 3.4348788 3.6777869 3.6787218 3.5245430 4.0717933 3.7459501 3.5595427 4.1572422 3.8057957 3.7697192 3.9728508 3.9582464 3.9356653 3.6284738 3.6375993 1.7851835 1.8079136 1.5831100 1.6663338 1.7060465 1.7740553 1.8020225 1.8269908 1.8564325 1.7349223 1.7294566 1.5218506 1.6222698 2.6817302 2.3704509 2.5663235 2.7903877 2.4552601 2.4230585 2.9625540 3.0990706 3.6189496 3.8640939 4.2527352 3.5902444 3.8767127 3.7604989 3.5058624 4.0327777 3.7351032 4.1151105 3.3455174 3.6675553 3.5075543 3.7957216 3.6061288 4.0348197 3.2082808 3.6175329 1.7246363 1.8589751 1.8182565 1.6319051 1.9256863 1.6492386 1.7882577 1.5178579 1.8441768 1.8835280 1.5980177 1.8062560 1.8291217 1.8662151 1.5925823 1.7266300 1.7566702 1.8864561 1.6413341 1.9653752 1.6366942 1.6191937 1.8520372 1.8233982 1.7958403 1.9725046 1.5889578 1.5625985 1.6782286 1.7814962 1.7046835 3.5701917 4.0019433 4.1127295 3.9810886 4.2781482 2.5261766 2.3934760 2.6242082 2.5319550 2.5603982 2.6705417 2.3136922 2.9705696 2.4646961 3.6082458 3.8850708 3.4906355 3.8810422 3.5789901 3.9964457 3.9997958 3.3475387 3.5380012 3.5081600 4.0957878 4.4927345 3.8069518 3.5601821 3.7068328 3.6686076 3.7127007 3.5260125 2.8595315 2.7562193 3.0720605 3.2996112 
DCL|gi|75520420|sp|Q70LM6.1|LGRB_BREPA_2_                                                                  4.3338611 4.0922478 3.9595684 4.3699997 4.2315009 4.7986138 3.8231581 4.1267677 3.7269452 4.5764724 4.2940239 4.3511423 4.2384377 4.8308658 3.9306382 4.0777006 4.1541489 4.5606231 4.3928964 3.5585010 4.3574125 3.9233560 4.4239704 3.8305724 4.1519033 4.8519802 3.7884000 4.2293660 3.6014038 3.6317790 4.9122325 3.8107268 4.2869588 3.6176598 3.7662743 3.9482041 3.6968664 3.5498771 3.7756453 4.1624271 3.9948077 3.8159046 4.0252685 3.9429619 3.7359431 3.5822280 3.9384623 4.4186376 4.1659757 4.5665625 3.8833427 4.6138395 4.2304341 3.7377227 3.9304159 3.9974229 4.0826555 4.2256522 4.0422795 4.1657113 4.1270152 4.0432177 3.6781859 3.8596134 4.0492304 4.0384217 3.8525412 4.0737406 4.1935227 3.9961268 3.8388040 4.1710293 4.1763203 4.0059551 4.1993585 3.7712792 3.8092238 3.7849431 4.2606479 3.9232581 4.1290491 3.9806266 3.9767206 4.0871365 3.6956291 4.1617377 3.8776480 3.5895687 3.8875267 4.1247240 3.6773749 3.8979480 4.1573220 4.4470652 4.0552969 3.7127369 3.6760900 4.1496718 3.8401648 4.0563944 3.7182316 4.2688466 4.2865661 3.7233511 4.1688725 3.7164925 4.1703090 4.0694906 4.1732567 4.2209947 4.0006046 3.7830518 4.2686123 3.8126300 4.5581455 4.1361383 3.6787397 3.6355994 3.6600751 3.7268068 4.1617643 4.3850031 4.1319246 4.4720960 3.5799059 3.8332707 4.1036744 4.0427067 4.0787425 3.8674282 3.6469779 4.4842442 3.6265377 3.9285680 3.7905435 3.8460382 4.2815345 3.9468195 3.9169554 3.8188877 3.7098294 4.0643509 4.1018817 3.6719898 1.9918168 4.0690960 4.2487226 4.2978604 3.8373689 3.7782240 4.2265187 3.6391163 3.9482479 3.9261906 4.0108424 4.0230239 3.6284733 3.8700088 1.9148431 4.1211926 2.6133300 4.1868712 4.0153290 4.4299883 3.6020376 4.5515897 3.3792442 3.3879884 4.1900481 4.1043963 3.4545493 3.9896076 3.1686707 3.1504906 3.6185985 4.0263089 3.7544597 4.3027256 4.6019134 3.1920128 3.5472098 3.2377980 3.4402473 3.3250120 3.4439622 3.6669125 3.8517020 3.7039465 3.3791742 3.4311310 3.3266425 3.3781186 3.9549541 3.4608249 3.3782826 3.8740060 3.8076818 3.6578542 3.3419453 3.7497736 3.1645650 3.4925252 3.3439944 3.2926844 3.2646604 3.5226212 3.4901245 3.1115176 3.7147635 3.1852704 3.9980609 3.3908216 3.0290189 3.4671174 3.4065778 3.2967022 3.5462565 3.7478489 3.1538916 3.3981659 3.4530258 3.5731910 3.0346420 3.8070742 3.3416146 3.0362876 3.7755075 3.4461310 3.4393417 3.0568643 3.4026774 3.2442231 3.6159467 4.0683142 3.6163104 3.9190575 3.8580085 3.6591667 4.1647314 3.5532601 3.1840829 3.3266418 3.0866362 2.8249979 3.4763578 3.0797122 3.1987333 3.4871753 3.2551380 2.6866820 2.6130531 3.2584219 2.8040263 2.8047343 2.7617680 2.9013746 2.8934846 2.8255553 2.8710135 3.7798346 3.3389643 3.1032823 3.3744668 3.2579329 3.1549289 3.0974694 3.1739236 3.0244667 2.8692638 3.3143303 3.1880328 3.3909091 3.3396661 3.9923575 3.5122701 3.5236310 3.6066481 3.0300270 3.5514819 3.4323493 2.9599073 3.0237660 4.4462394 3.8465174 3.4478387 3.0621168 3.6303301 3.7319055 3.9573692 2.8739102 3.6525880 3.9993422 3.1467076 3.8958732 3.6324738 3.8844982 3.7545313 4.0410109 3.9883520 3.3904107 3.4378651 3.6721479 3.5717715 2.5278636 3.5092588 2.3443181 3.4669600 4.0164017 4.1007807 3.5823900 2.9306636 3.3694762 3.5728848 3.6005351 3.9336850 3.6005601 3.8315811 3.7531766 3.6832761 2.9851416 3.4981118 3.6364042 3.4219702 3.2477765 3.5952878 3.4388209 3.6012696 3.6625193 3.5824044 3.3616193 2.7257584 3.4387886 3.5461846 3.2648189 3.8434784 3.7584743 3.6940710 3.2893735 3.6164510 3.4452535 3.6185100 2.5502391 3.5569451 3.3469455 3.6508566 3.2669431 3.5001561 3.5910627 3.2539830 3.6028700 3.1342035 4.0110802 3.7189718 3.4956642 3.8557435 3.6269214 4.1353712 3.6647901 3.8045429 3.6867947 3.0083278 3.6982711 3.5419311 3.5513359 3.8273991 3.6713136 3.7857187 3.5366284 3.7851965 3.6388510 3.5561188 3.5441058 3.6025223 3.4204405 4.2244848 3.1869683 3.4847919 3.3404931 3.5098783 3.7903570 3.2415517 3.6531830 3.5565684 4.2805689 3.4170194 3.6032097 1.9286916 3.9501871 3.8880876 3.7568679 3.8413683 3.7354507 3.3926398 3.8309835 4.1097238 3.3906517 3.0476088 3.6722043 3.4518797 3.9370772 3.0354383 3.6736009 3.5871146 3.3943332 3.7747520 3.8802756 3.0985540 3.8265825 3.2956695 4.1369458 4.0061250 4.1245404 3.6471271 3.8000134 3.2329602 3.5565311 3.5618005 3.2338716 3.4975989 4.0477445 3.7098536 3.2902622 3.6212652 3.6055981 4.0654061 3.2319473 3.2485769 3.4198902 3.3928675 3.5663563 3.4538204 3.7925394 3.9658597 3.2673882 3.3164366 3.1278729 3.5315132 3.3972158 3.7035018 3.7993470 3.2563882 3.8658697 3.4279680 3.7755032 3.8390896 2.7600042 3.6151425 3.9942667 3.9112132 4.1164319 3.8239423 3.2859039 3.5991918 3.9250955 3.5123139 3.7454369 4.0057349 3.6835873 3.9460050 4.1398120 3.9777269 3.2996897 4.1749239 3.4484947 2.7102159 3.5655347 3.1763999 2.6539116 2.4127288 2.9823881 2.6717813 2.4137091 2.0884247 2.9303632 1.5840293 2.5293411 2.5910564 2.7336546 2.8341430 3.3521288 2.9491106 2.6724798 2.5528454 2.6787849 2.6614200 2.6195456 2.3900651 3.4403092 2.7788108 2.8766775 3.2333632 3.6893864 2.4869465 2.6682118 2.5163911 2.6400959 3.3888863 2.7435901 2.7011203 2.8184988 2.5515487 2.7881547 2.1777345 3.5180348 2.8431994 2.9068356 3.1001625 3.2450155 2.6771464 2.3175486 2.7507083 2.6414250 2.6347894 1.7352607 2.6624336 3.0504029 3.0272651 2.9620019 2.7239153 2.6608470 2.3732138 3.2763933 2.9833849 3.3474864 2.6522130 2.5135871 2.4076858 2.9276778 2.8479662 2.6039511 2.6815786 2.4951252 2.5316182 2.3677851 2.7129781 2.7380085 2.2092732 2.4465268 2.4338049 2.5583962 2.6021747 2.5778769 2.3665456 2.4585969 2.5101720 2.2625522 2.4141800 2.2843485 2.5589605 2.7098565 2.3784651 2.4350969 2.4125864 2.8852747 2.5862044 2.4953212 2.8354906 2.3799159 2.5105486 2.5806346 2.3774601 2.5133176 2.5645602 2.4805463 2.8694902 2.4685902 2.5569487 2.3997621 2.3353251 2.2312962 2.5793331 2.2236571 2.6287999 2.5476415 2.7231677 2.5639473 2.4980560 2.5757929 2.6470070 2.3988966 2.4757720 2.5912365 2.6803245 2.4488143 2.5311148 2.5793402 2.2011154 2.7555623 2.5684147 2.6007212 2.4903858 2.5701025 2.4631310 2.5798458 2.5963794 2.2927942 2.3966940 2.6000668 2.4248446 2.6246497 2.4821431 2.6658172 2.6131471 2.4929591 2.4018900 2.7376290 2.6862989 2.3435918 2.4892204 2.4660117 2.5251448 2.3636086 2.3579540 2.4583126 2.4517046 2.6959055 2.2469719 2.3672623 2.5078384 2.7966859 2.3893910 2.6192966 2.6714699 2.5911580 2.5532820 2.6641187 2.7043962 2.1717708 2.4871844 2.5230167 2.6754253 2.5319633 2.3815914 2.5756680 2.4517231 2.4078351 2.5635879 2.4023511 2.4001894 2.3673718 2.4540363 2.4010761 2.4610822 2.3761527 2.3298206 2.6196087 2.5577929 2.3435420 2.1740584 2.5052475 2.3812027 2.3331681 2.1290066 2.4505365 2.4513065 2.7519926 2.3959200 2.4397440 2.3757421 2.4352638 2.5320082 2.2772412 2.4500839 2.5605197 2.6007644 2.3548084 2.7547731 2.3639447 2.4797798 2.7156280 2.5438168 2.4331037 1.7794535 2.6951601 2.5527923 2.9110224 2.6186951 3.1466120 2.3017785 2.6280398 2.4656993 2.5740534 2.5863803 2.4918051 2.4871773 2.6655111 2.4272626 2.3807057 2.4508312 2.5108723 2.4240865 2.6459497 2.4455948 2.6465836 2.5134577 2.3477623 2.4567017 2.5028577 2.4292770 2.4707449 2.4481422 2.3076999 2.3108302 2.5898227 1.7081115 1.7251999 1.5825522 1.7336207 3.0269828 2.5890162 1.7466116 2.5796333 1.6562467 2.7133188 2.8441215 2.4291489 3.4359466 1.6384698 2.4249558 1.6816080 1.6729903 2.6450671 1.7324640 0.9586579 1.6328239 2.2584975 1.9165189 1.5429564 0.6976567 3.7259886 1.0599904 1.6431045 2.4387340 1.8051873 1.6756827 2.4485051 1.8663335 2.5112700 1.5904720 1.7220783 3.6735142 1.8192906 1.8474355 2.4400681 2.6573303 2.4248052 1.3414524 2.9486212 1.6340245 1.7814051 1.6315736 0.7930110 0.0000000 2.4317679 1.4500298 1.5357133 1.7452750 2.7804750 1.9860370 2.6740076 1.8200058 2.5152590 1.4860583 1.6097645 2.1401784 1.6766559 1.9112463 2.3615747 1.6577550 2.4960747 2.5901014 2.6204055 1.8502829 2.4018210 3.4357986 1.6418885 2.3972668 2.7093702 2.4184959 2.3961273 1.6232972 1.6239830 1.8955034 2.3168953 3.6080166 2.4997827 1.3800016 1.6727528 1.6824073 2.4743845 1.7988483 2.0458812 1.6538779 1.0809085 2.8464755 2.5345793 1.0495317 2.9542647 2.7222310 2.3712548 1.7469509 2.3922171 1.9191931 2.3620096 1.8160262 1.7082039 3.4936932 1.7576935 2.6983727 2.1039971 1.6523985 1.9567647 2.5034042 1.4521424 1.4429929 2.6100250 2.5848402 1.3664500 3.0694025 2.1762132 1.8227803 1.6812326 1.6225971 2.6637624 2.0028010 1.7581017 1.8945662 1.6822985 2.8628876 3.0963961 1.2038388 1.5828934 2.4326396 1.4892444 2.0463153 1.5477214 1.1375691 1.7083283 2.8401342 1.5005769 1.5301927 2.6006275 1.6256630 1.5418308 1.5576976 1.6483824 1.6622754 1.4684687 3.3959152 2.5565553 3.4671823 6.5960701 6.6860660 5.8947305 7.5907720 5.5220502 5.0530360 6.7237868 6.2917584 5.7622703 7.0387603 7.0592975 6.2807238 6.7767170 7.6868893 6.2302109 6.4647600 5.9439923 5.2591168 5.8848946 5.9844341 5.4748977 6.4919255 6.3239835 6.7416468 6.8576505 6.0439658 6.4154973 6.0351215 5.6463134 7.0019873 5.5926857 6.0152615 6.8522221 6.6885137 6.3235616 5.3023993 6.2016495 7.3444727 6.0921143 5.3327034 5.2866398 6.9043312 5.9244965 6.3352366 6.6773122 5.8915861 5.6116219 6.2248585 6.1020727 6.2439527 5.1973986 5.3494197 5.0890107 4.7991252 5.6733785 6.3329506 4.8850890 5.5595032 5.7795061 5.0865271 5.3775073 5.7661048 5.4760473 5.9015150 5.4041830 5.4793673 4.6653599 4.7704738 4.6671646 5.6971270 5.1209092 5.8257188 5.3141681 6.2559023 4.8301515 4.8195407 4.9968786 5.1797570 5.3030746 5.5014455 6.3235314 4.9643751 5.2701087 6.4766205 4.9305844 5.6330643 5.6022582 5.0530082 5.7730933 5.1635231 3.5329979 3.1185215 3.0703945 3.8034066 4.4331734 3.9827206 3.6108360 3.4922710 3.9708540 4.1990226 3.9299143 4.2268632 4.1398417 4.1000923 3.7105631 1.6281170 1.9791665 1.8583460 1.8199185 2.2454276 1.9308930 2.4760609 2.6812376 3.6921276 3.7334161 3.8760712 3.3023129 3.4869144 3.1177318 3.8905860 3.4299561 3.1340338 3.8049625 3.6329292 3.7641669 3.6896674 3.3861562 3.9018864 3.6474584 3.9484387 4.1672085 4.1551319 4.1841985 4.2541762 4.2655858 4.2232741 3.9573225 3.9781747 1.7250447 1.9204657 1.4868523 1.6412348 1.7410667 1.7843824 1.7986685 1.9599931 1.6924610 1.6956404 1.7202729 1.5755927 1.5545972 2.8210263 2.4499915 2.6213068 2.6188980 2.5773009 2.3906955 3.1099016 3.1547234 4.0225354 3.7533681 3.8798623 3.4024957 3.9023180 3.4556118 3.7977593 3.9608374 3.4508347 3.5587616 3.2781748 3.8847828 3.6682698 3.6271729 3.4400323 4.0791738 3.2432305 3.1976223 1.6872718 1.8189107 1.7919243 1.7076130 1.9313649 1.6764305 1.6839680 1.4748858 1.9319048 1.9734807 1.5487062 1.9097111 1.9169578 1.8213459 1.6574411 1.6999846 1.6576651 1.8569312 1.5948227 1.9113162 1.7542872 1.6106119 1.8160648 1.8903056 1.8004930 1.9825249 1.6606176 1.6971894 1.6381391 1.6846463 1.7311679 4.0591235 4.3692786 4.2292940 3.9161053 4.1893578 2.3092368 2.4472416 2.5579800 2.4896943 2.6140060 2.6742862 2.4226065 2.7951598 2.4496515 3.9415172 3.7387416 3.6925150 3.7610437 3.5922111 3.5665555 3.9432529 3.3135942 3.6617966 3.6113273 4.4777616 4.3359933 4.0070317 3.6658442 3.3329892 3.8024573 3.8618883 3.7689920 3.0953379 2.7074724 3.2231826 3.5104527 
DCL|gi|113316|sp|P27743.1|ACVS_AMYLA                                                                       4.3846900 4.4848199 4.2190935 4.5590643 4.4774615 5.5476881 5.1103262 4.2360789 3.9707004 4.8875162 4.7562208 4.8004844 4.2009896 4.8804856 3.6718611 4.7507613 3.9055039 5.0884690 5.0941986 4.1540636 4.4741977 4.0608041 4.6071825 3.9411843 5.0712498 4.8731815 4.1498613 4.5066588 4.4130135 3.5229159 4.9137440 4.1259971 4.8376375 4.2723280 3.9154046 4.3131633 3.9168249 4.0123035 4.2303999 3.9482366 4.1610026 4.4836103 4.0669191 3.7566549 4.0384668 4.1507521 4.2112198 4.5668482 4.5908397 5.1966921 4.9175243 4.7081387 4.3449402 4.7994333 5.2225193 4.4320986 4.5829158 5.1245403 4.2376961 4.7431706 4.6896235 4.6843047 4.6243178 5.2075106 4.6522418 5.2370495 4.8219674 4.6666641 4.3666269 5.6942049 5.0550769 4.8291638 4.9195944 5.5303675 5.5898297 4.7238293 4.6010197 4.6392093 5.3178439 5.8770461 4.6543611 4.5884463 5.1201789 4.4877624 5.6061346 4.3495853 4.9347173 5.1342404 4.4440300 4.5005633 4.8392806 5.5234968 4.6490434 5.0165476 4.5380064 4.6002088 4.6144345 5.3236851 5.0820267 5.4605526 5.4458924 5.0702213 5.2884678 4.6202309 4.9758348 4.5028216 4.1753008 4.3370801 4.7634837 4.9414252 5.1497793 4.6758074 4.9834073 4.7692184 5.0552764 4.2289219 4.8533814 4.4526763 4.9965793 4.2877395 5.2469649 4.9608496 4.7300242 4.8291185 4.4711149 5.2797729 4.1777655 4.5511388 4.7923583 4.4067387 4.4913546 5.1429774 4.9009613 4.4081252 4.9738194 4.8775706 4.8129576 4.4116470 5.3181226 5.2880648 5.3267140 4.2324812 4.9573412 5.0259238 2.5046827 5.0729528 4.8421253 5.1691009 4.5158981 4.4319833 4.8216920 4.1455399 5.0348670 4.3349184 4.9112752 5.2364636 4.3908605 4.6143828 2.4721583 4.7954810 2.9739438 5.2173374 5.3088716 5.5212045 4.2022946 5.1735471 3.7609684 3.8764442 4.7277318 4.3294270 4.8807226 4.5589665 3.2083310 4.1164831 4.2900476 4.0628712 3.7899560 5.1556342 5.6348584 3.9322571 4.0211166 3.7084060 3.7750854 3.9098422 4.0868968 3.8358057 4.2795317 4.0696756 4.0615596 3.9554816 4.4286812 3.9046822 4.2569117 4.0535877 4.2114271 4.4852127 3.9450079 4.0195852 4.1547522 4.0758890 4.0490062 4.2606761 4.3757237 3.8527128 4.3471137 3.8790551 4.0250968 4.3677881 4.1083942 3.7481206 4.3007747 3.9927063 3.6507009 3.8964119 4.5266632 3.9570000 4.5216142 4.0483897 4.0670571 4.1333211 4.6973949 3.9300266 4.0424969 4.2560461 3.6280671 4.1308568 3.8748866 4.0422629 4.4559974 3.7656672 4.0173703 3.7547929 4.0147524 4.5203122 4.3329395 4.2010936 4.5384540 4.4228730 4.3664064 4.5117662 4.6104082 4.3743067 4.0210057 3.6920938 5.0979570 4.1654038 4.1240246 4.7938090 4.4966009 3.5976405 3.1197918 3.5423717 4.2054858 3.8925427 3.3435048 3.8994919 3.6561013 3.3976807 3.6265963 4.5271691 3.5502968 4.2697556 4.1720861 4.4013599 3.7276651 3.6138252 3.2846687 3.2951663 3.1996550 3.2325787 3.3372779 4.2818817 3.3642098 4.1176336 4.0894489 4.2694382 4.6465533 3.0014864 4.2795342 3.7342023 3.3331176 3.7266316 5.0140841 3.9324472 4.1987352 3.3247844 4.1092765 3.7533347 3.8437517 3.1379258 4.0508774 4.7399120 4.7492830 3.8996229 3.7963840 3.6911847 3.8801449 4.1574315 4.9484470 4.2038999 3.6614135 3.9235752 3.6252818 3.0878199 4.0956743 3.1823655 4.1831010 3.3562332 4.0057480 3.8079322 2.9885484 3.8793405 3.4598355 4.9307407 4.6460946 3.9817597 3.7358918 3.9242260 4.0743231 3.2425037 3.8527208 3.9843545 3.6366282 3.0704892 4.1232052 3.5812858 4.5766959 3.7420899 4.0382030 5.2736994 3.0771333 4.3625313 4.0410450 3.6036741 3.6781271 4.0533886 4.2244045 5.2676115 4.0556406 3.7295393 3.7464810 3.2288556 3.5270579 4.5928148 3.6904860 3.4177916 3.5533986 4.1714681 4.3657813 4.4678013 3.4990031 3.6929766 4.2043431 3.9345873 3.8825122 3.8404897 3.6371066 4.1936613 4.1526867 3.6403721 4.0459831 3.7783479 4.0757945 3.7353645 4.2329523 3.8718104 4.1130076 3.8069371 3.9593398 3.8601041 3.9567943 3.8943273 3.6999784 4.1307481 3.9965817 3.3673398 4.2454969 3.9235055 3.9048813 3.9006120 3.7722280 3.8152511 4.4283062 3.8983307 3.9251595 4.5318539 2.3655439 4.1039231 4.5073000 3.4924336 4.1055842 4.3732943 4.0041131 3.8912512 5.2628408 3.6633684 3.5766211 3.8039859 4.4809694 3.9032160 3.8675717 3.8304792 3.6979086 3.6339456 3.8652088 4.0136550 3.7801378 3.7379533 3.5942149 4.2930396 3.6225938 4.0679602 4.2978983 3.7608341 4.4223930 3.9371955 3.6634219 3.7253816 3.7669772 3.8710108 3.9136973 3.5505788 3.6300629 4.2831382 3.8304070 3.7879113 3.4087936 3.8716239 3.9865007 3.8728043 3.6072855 3.8541218 4.0761018 4.0831437 4.5743529 3.9446321 3.9472461 3.9833227 3.7448931 4.0192723 3.8572968 4.1718294 3.7080445 3.8737762 4.3022498 3.0785539 3.4413742 3.6190228 4.0689742 3.6718103 3.8433105 3.7125577 3.9691223 3.6749248 3.9291884 3.6401234 4.2672229 3.6317892 4.0756115 4.1365837 3.9741807 4.0508618 4.0362846 4.7368694 3.0511665 4.1496612 3.5073177 3.6295290 3.4959142 4.6413245 3.4756423 3.1062560 3.1337760 3.2556372 2.4680223 3.4807675 3.3709584 3.4979980 4.0499486 4.2023608 3.0539483 3.1641320 3.4123627 3.5562592 3.6828480 3.6085294 3.0894852 4.4859039 3.1515081 3.1717217 4.6378469 4.5808078 3.2639184 3.2289594 3.4414331 3.0980515 4.3729642 3.4655892 3.4003890 4.1582228 3.3397010 3.6095171 3.4640559 4.1821879 3.3993291 3.7196565 3.6834626 3.7519778 3.1805360 2.9113621 3.1121410 3.3337689 3.5393894 2.7209037 3.6586133 3.9591535 3.7487295 4.0325620 3.0111557 3.5906894 3.2167308 3.7817376 3.3562194 3.9616582 3.2357052 3.1709802 3.7071967 3.3784413 3.4730639 3.2005140 3.5510262 3.0426441 3.0663775 3.1859287 3.1422560 3.3530531 3.1398838 3.3850237 3.2814006 3.8410719 3.4856687 3.1074659 3.4269352 3.1243218 2.8578159 2.9775787 3.3595112 3.0207810 3.1524233 3.4057472 3.1979343 3.3141969 2.9021110 3.6618953 3.1576951 3.1687533 3.8288474 3.1848290 3.2824633 3.3662983 3.1989010 3.0203651 3.4977651 3.2350790 3.3436654 3.3956692 3.4825145 3.4658202 2.9601404 3.2316391 3.0843364 3.0718006 3.4422600 3.3371954 3.3372460 3.0505561 3.4270939 3.3270758 3.3373935 3.1913489 3.1769639 3.1101076 3.3717738 3.7230844 3.2639678 3.3966411 3.3835644 3.3206642 3.1629393 3.1176412 3.0525651 3.4748643 3.4668182 3.4683255 3.2961459 3.0136789 3.0008812 3.2791203 3.3891917 3.0551313 3.1419298 3.3077096 3.6216787 3.3909322 3.1691226 3.2087862 3.7256818 3.1550806 3.0972612 3.0571311 3.4044092 3.1296281 3.1710669 3.1720282 3.0636601 3.1716268 2.9398757 3.2032911 3.3171117 3.2883571 3.3440134 3.6035838 3.2951431 2.9830723 3.4431133 3.5628793 3.6658102 3.0549921 3.1310068 3.0049640 3.2246211 3.2021301 3.0995725 3.5547960 3.2179660 3.2285135 3.3526025 3.2731155 3.3931323 3.1337994 3.0938840 3.3021522 3.1460191 3.3458157 3.4143626 3.1047501 3.4202240 3.1478563 3.0902977 3.1135059 2.9398773 3.0670773 2.9410520 3.1979125 3.3608138 3.2134044 3.4562911 3.2091122 3.4169572 2.9856074 3.3771662 3.0327769 3.3570153 3.2254535 2.9367469 3.0077472 3.2148774 3.4478689 3.1724378 3.6013711 3.7525419 2.9073263 3.1121356 3.5097540 3.2727767 3.3806093 3.3858596 3.7366279 2.9281628 3.2391399 3.1438970 3.1518636 3.1693561 3.4260532 3.4082089 3.0742984 3.2374261 3.1662553 3.1721150 3.0880753 3.2820926 3.0509850 3.1720036 3.4402708 3.5178518 3.3661519 3.0725344 3.5472323 3.0910858 3.1326785 3.3125087 3.1786331 3.3777785 3.3161147 2.6261943 2.5568624 2.2233762 2.6229764 3.5621678 3.3920422 2.7525202 3.5721603 2.4372674 3.3616217 3.6583536 2.8283063 5.1477356 2.4344091 3.3831342 2.3335788 2.4548489 0.9508471 2.3525098 2.5306265 2.5763368 3.1159784 2.7780579 2.3798185 2.3184564 4.0929343 2.5695684 2.2770163 3.1435413 2.5902592 2.3468451 3.0021460 2.6654008 3.2084828 2.2101178 2.5347817 3.7566592 2.4696264 2.5654376 3.1377255 3.3230109 3.3616059 2.6440017 3.5475769 2.5575527 2.4920704 2.4144054 2.4642820 2.4317679 0.0000000 2.6328245 2.4672816 2.6191408 3.3761237 2.5315663 3.4129655 2.5125243 3.2952115 2.1808348 2.3949822 3.2453864 2.3921366 2.6626842 3.4782195 2.6345847 3.2458124 3.3182218 3.5419345 2.5912803 3.1704587 3.7188508 2.5457615 3.2871350 3.2352836 3.2006536 3.0557903 2.4677309 2.5274367 2.7888587 3.1562481 3.7859340 3.0743242 2.3202280 2.4595523 2.3110128 3.4686483 2.3934642 2.6973382 2.5718470 2.3975700 3.4906521 3.0289823 2.3604384 3.5798416 3.4326721 3.2317313 2.5786072 1.0758387 2.6829483 3.3725398 2.4935868 2.5375084 3.9414312 2.6967133 3.4009857 3.0498724 2.4052455 2.7134704 3.1115394 2.3082093 2.8166771 3.5374152 3.4451979 2.5060057 3.5996436 3.5118377 2.5326953 2.5494204 2.5398460 2.9974482 2.8663389 2.4457218 2.5295181 2.4781197 3.5754728 3.8287768 2.4647580 2.4474440 3.0945375 2.4024500 3.0662792 2.4920678 2.4437266 2.5126989 3.6518170 2.5208419 2.4518813 3.2989781 2.6239568 2.4010810 2.4802776 2.3395245 2.5892799 2.4036266 3.3341804 3.2669925 3.9786382 6.3979030 6.2732964 4.8753176 6.7162738 5.0835781 5.0603343 6.5876793 6.4561245 6.2018089 6.4008731 6.7831891 6.4516462 5.9719327 7.6529927 5.7721134 6.2770695 5.5261652 5.7498698 5.6096961 6.7799293 5.2053905 5.8454908 5.8989430 6.5130841 5.9199391 5.3032515 5.7706545 6.1770286 5.1908176 6.1806902 5.3520326 5.9951853 6.5061964 6.0397016 7.1647597 5.5664146 6.2528301 5.4937808 6.6406964 5.5802637 6.2403280 5.0362159 6.1957727 5.6053065 6.9263005 5.5674686 5.4928131 5.7902181 5.2795526 5.6723910 5.7227010 5.2336196 4.1890792 4.7856084 5.3303270 5.1625018 4.1425724 4.3245167 6.1434440 4.3982559 6.2517403 5.3891216 5.7602072 6.5568926 5.1930170 6.3883256 4.4214733 4.2587094 6.2832545 6.6289937 5.2712225 5.8454854 5.9613250 5.5550654 6.7525169 6.8296812 7.5554911 7.6782752 6.1873903 6.9353892 6.3914387 5.9128167 5.5641663 5.8293292 5.3606023 6.0986601 6.6375941 7.1649852 5.2439459 6.8919494 4.3123160 3.5444329 4.0444285 4.0072917 4.2908337 5.6446738 4.5194169 4.9082067 4.2687305 4.3659140 4.4098674 4.4788232 4.8546406 4.7821373 4.5537618 2.3165467 2.7165338 2.5211545 2.6241918 2.8482659 2.6399923 2.9041409 3.2257878 3.7253577 3.8724914 3.7179283 3.8499322 3.6698344 3.5947991 4.2877804 3.3080130 4.2731645 3.7948558 4.3115208 4.2229731 3.9859951 3.4119816 3.7238575 4.4279131 4.6438344 4.7802310 4.5579727 4.8086499 4.7482514 4.7921808 4.8016019 4.6413361 4.7247920 2.5006211 2.7235345 2.3009681 2.3322375 2.5116202 2.3252511 2.6434718 2.6251740 2.7389792 2.6618124 2.3534545 2.3219437 2.4758497 3.3337896 3.0705521 3.0066369 3.4103783 3.7244478 3.3621779 3.2184981 3.4760099 3.6775503 3.5368548 4.2011039 3.6755761 3.7496722 4.0217844 3.9693222 4.1681570 3.9237118 3.6246860 3.8911279 3.6345982 3.7138672 4.0433971 4.2291875 4.3723698 3.3705040 3.5372910 2.5192637 2.6401549 2.3951167 2.4391801 2.5141696 2.4387084 2.6481748 2.2033289 2.6790158 2.7247044 2.3691259 2.6983892 2.5278610 2.4678646 2.4464020 2.3555509 2.5759462 2.6084285 2.4239688 2.8037033 2.5059475 2.3437114 2.4863414 2.5093221 2.4394039 2.7551538 2.5141446 2.4809403 2.3538120 2.6597311 2.4056411 4.5403803 4.6292374 4.8901464 4.9161237 5.3143044 2.9935472 3.3315772 3.3854513 3.2364261 3.4425880 3.2689677 3.6749886 3.4457590 3.0104390 4.1457401 4.0736658 3.9085901 4.4113678 3.8191570 3.6941524 3.8232241 3.8512642 3.7955993 3.9565207 5.4016067 5.1227915 3.7276009 4.0181562 3.4647143 3.9322480 4.8085712 3.7985225 3.5198664 3.2866562 4.6615013 4.4072878 
DCL|gi|21224738|ref|NP_630517.1|                                                                           4.3358332 4.4718983 4.4369570 4.5262362 4.6639871 5.0202539 4.7944079 5.0985136 4.0433619 5.8132115 5.6072584 5.5488454 4.0432823 5.1211763 3.7325115 5.3497557 4.2716104 4.8562324 4.7888805 3.7341135 5.0720859 3.8319746 5.2437973 4.1588132 4.4797932 4.7898480 3.7068482 4.1420659 3.6289643 3.6376357 4.0319906 4.2938332 4.2558306 3.9160710 4.1893696 3.7187982 3.9268357 3.8386849 3.9988583 4.5911826 4.1385651 4.2350879 4.3830161 3.7454518 3.7456555 3.9739366 3.8943054 4.3801602 4.2592219 4.8305661 3.7262448 4.2608631 3.8156986 3.4562710 3.5872337 3.8677766 4.1190300 3.5195694 3.9064033 4.1092384 4.0529780 3.8100423 3.7432051 4.0701505 4.0143914 4.1656498 3.8984249 3.7177509 3.9349649 4.0654689 3.9799897 4.1955686 3.3585195 3.8328209 3.8459817 3.9158693 3.9822351 3.8951991 3.6565252 3.4498050 3.7790288 3.9017924 3.9897747 3.7032476 3.5767014 3.9748308 4.0137766 3.8652640 4.0240507 3.9204436 3.6178038 3.6253305 4.0563282 4.0326486 3.7806241 3.5764758 3.7076931 3.8375729 3.4100867 3.6203647 4.0067742 3.7808071 4.0126862 4.0686193 3.8924628 3.7633500 4.0792499 3.7075486 4.2148776 4.1592278 3.6369031 3.8407207 4.1170100 4.0099095 4.3003116 3.6227671 3.8329644 4.1835967 3.8891851 3.7824450 4.2572348 3.8286023 4.0129319 4.4146147 3.6297976 3.6690593 3.9352404 4.0663931 3.8501207 3.7390114 3.6384855 4.4920445 3.4673917 3.8389126 3.7866667 3.5258317 3.7622070 4.0111769 3.7365753 3.8410965 3.4471747 3.9099622 4.0570810 3.5104596 2.1289671 3.7550320 3.8658021 3.3877029 3.7182128 3.8305271 4.2376589 3.1977285 3.5100087 3.9491701 3.6148325 3.8989404 3.5404660 3.6877867 2.3411141 3.7951785 2.9729510 3.5467768 3.7307842 3.9963766 3.7511253 4.4206137 3.9867086 3.4102723 3.8737699 3.8347118 3.2668485 3.9073230 3.0478755 3.7672722 3.0501456 3.6136008 3.4677380 4.7306088 4.7716651 3.9619592 3.7620394 3.6171918 3.6776819 3.9985417 3.7656263 4.1340309 4.0967791 3.7955690 3.8282630 3.9259661 3.4807072 3.7640164 3.6263314 3.6192470 3.6228849 4.2464967 3.7411242 3.5404217 3.9203915 3.6584438 3.5384557 3.8035074 3.4740674 3.3155605 4.0403545 3.7626495 3.2807837 3.4151211 3.8985142 3.7689951 3.4950642 3.9618280 3.4841019 3.4304234 3.7634775 3.6496306 3.8432365 4.1234033 3.4988823 3.6611101 3.7801330 4.0608925 3.6320939 4.0695629 3.9904973 3.6751269 4.1437979 3.5934118 3.6894289 3.3964693 3.5140214 3.5411525 3.9069096 4.1929225 3.8397574 4.2060443 4.1640115 3.9103624 4.0918574 3.6766372 3.4245345 3.3436567 3.0697073 3.1649371 3.8820248 3.4761254 3.9251660 3.9693506 3.7536134 3.0271307 3.0061426 3.3874595 3.3284202 3.2539025 3.5204065 3.7137238 3.1331592 3.1787875 3.2755480 3.7992610 3.0738517 3.4044327 3.6416028 3.5041827 3.2464510 3.9197090 2.7012147 2.8828169 2.9065230 3.3293633 2.9482734 3.4551679 2.9976381 3.8336244 3.5026872 3.3084488 3.9049902 2.8743452 3.7738367 3.2448379 2.8736405 3.5770319 4.2937828 3.6063295 3.2083976 2.8179104 3.4176496 3.5034378 3.2458975 2.7657993 3.3816132 3.9018728 3.2697420 3.1556321 3.5179396 3.6774959 3.6062625 3.9694173 3.8135350 3.5294741 3.3373204 3.5228053 3.0762979 2.2998760 3.7643141 2.5953238 3.7215675 3.2169771 3.6172677 3.4726825 2.9003161 3.3697595 3.4009321 3.8043997 3.4452637 3.3759342 3.4568454 3.6192823 3.5105013 2.8801357 3.3455427 3.4148792 3.2163362 3.2341799 3.3951999 3.1605854 3.3080770 3.1692142 3.5465513 3.6426807 3.0174329 3.2363407 3.0756528 3.2595169 3.3574981 3.5903259 3.6612058 3.8276101 3.5447792 3.4235528 3.5687551 2.8285360 3.0982912 3.0924750 3.2011427 3.1819718 3.3352229 3.6099663 3.3738643 3.9176572 3.0784742 3.3668787 3.7734924 3.5339440 3.8135471 3.3980869 3.4624568 3.5371070 3.2932023 3.4306544 3.2785424 3.5985875 3.4568978 3.4878886 3.5578692 3.2231043 3.7057425 3.4376952 3.5341213 3.3443036 3.4910640 3.4871296 3.5478950 3.5169353 3.4419348 3.3640091 3.4840976 3.5064731 3.8608670 3.5101593 3.1527010 3.6034590 3.7004165 3.7356789 3.2925048 3.7648093 2.0718372 3.6752887 4.0726380 3.3002972 3.3807502 3.7259482 3.6641136 3.4952162 3.9247427 3.1360659 3.2878732 3.6783042 3.5140689 3.5537894 3.2015678 3.4494359 3.5598329 3.0716598 3.3455858 3.5438634 3.4856117 3.1893388 3.4293856 4.1555621 3.4305915 3.4295014 3.7503012 3.3700210 3.6369745 3.5469608 3.5408934 3.1690993 3.3054098 3.6318850 3.4501151 3.1482655 3.6320306 3.7693761 3.4309231 3.0148166 2.9433215 3.4672343 3.2886990 3.6460230 3.1583064 3.2850584 3.4667584 3.5901101 3.4704664 3.4780648 3.4154022 3.1175600 3.3495344 3.4778834 3.1997899 3.3443773 3.3937523 3.3017578 3.3583181 2.7543666 3.2947433 3.2435790 3.1526312 3.4511802 3.3541684 3.7020857 3.5008503 3.5256740 3.0583596 3.5865874 3.6683805 3.4066137 3.6828491 3.5377390 3.1332863 3.1617935 3.2460229 3.3010009 2.7529030 3.4435736 2.9873070 2.9855504 2.5191999 3.3611722 2.7222687 2.5645343 2.5632013 3.0367727 1.9592663 2.9867271 2.5722799 3.0552621 3.3707059 3.4102294 2.8121305 2.5416936 2.5357670 2.8971075 3.1388722 2.9628755 2.8623897 3.2340077 2.9299106 3.1399056 3.5537013 3.7128391 2.5963569 2.7118234 2.8156811 3.0919962 3.5369766 3.1015924 2.9054212 3.1741892 2.6888984 3.3301645 2.6883649 3.2306205 3.1259478 2.8737929 3.8558905 3.4885900 2.6122496 2.5868870 2.8114598 3.0887931 2.7129803 1.9608797 2.8493122 3.7645518 3.5524486 3.2928267 2.8187230 2.9023395 2.6062218 3.1166019 3.2352205 3.8364036 2.8695903 2.4723059 3.0153354 2.8997182 2.9980233 2.8540783 2.8874203 2.7845791 2.5242562 2.6155536 2.5960478 2.7294798 2.4552655 2.8495278 2.7934765 2.7163494 2.7978897 2.8241414 2.4682668 2.5933664 2.7291932 2.3405274 2.5548009 2.8566712 2.9614869 2.8348466 2.7626629 2.4230373 2.3920044 3.3484393 2.6661831 2.6904054 3.0494692 2.4732457 2.5751701 2.6681966 2.5196715 2.5632681 2.7030297 2.8065468 2.8521086 2.6222474 2.8651181 2.5181197 2.6128062 2.3893043 2.8197438 2.3084574 2.6305450 2.8717731 2.9863925 2.9278282 2.9226176 2.7452775 2.7866007 2.7964500 2.6281755 2.5956720 2.8993784 2.6453816 2.5508723 2.6640836 2.4009849 2.6768393 2.9066645 2.7580060 2.5237150 2.6715739 2.8028062 2.8945461 2.8746311 2.7395610 2.8497639 2.6254991 2.3609357 2.5608616 2.7331920 2.6114480 3.0782742 2.7347372 2.6842021 2.5382778 2.7838079 2.7077583 2.5859270 2.3863689 2.5685958 2.4546454 2.5223871 2.5210298 2.5096672 2.9715338 2.5758672 2.7261689 3.0082197 2.7616179 2.6694592 2.9213137 2.6065969 2.5677870 2.7969235 2.5304135 2.7663598 2.3821807 2.4310990 2.6576174 2.7432657 2.6009850 2.7581015 2.9005408 2.7979393 2.5508080 2.8409727 2.5963989 2.4086006 2.3697642 2.3849250 2.6525364 2.5674020 2.6890299 2.4204959 2.9099319 2.5011325 2.3046837 2.4560165 2.7175203 2.6965040 2.6748835 2.0509878 2.5736292 2.5681154 2.8809381 2.7408405 2.5904074 2.6912690 2.6273623 2.7604122 2.5072230 2.5815536 2.8529669 2.8608639 2.5821182 2.9005814 2.9147228 2.5466793 3.0071478 2.7324796 2.7226532 2.1552104 2.9401988 2.8105315 2.6994899 2.7311271 3.3564927 2.4313956 2.8121809 2.5328074 2.5269424 2.6799664 2.7489357 2.6142301 2.7762278 2.5300075 2.5760454 2.6201347 2.9331553 2.5611261 2.6772074 2.4195708 2.8018135 2.7300722 2.6461808 2.7250174 2.7643798 2.6842718 2.5899504 2.7251388 2.6848661 2.5117294 2.6804019 1.8129051 1.9594027 1.8332439 1.9383123 3.0909350 2.9464854 1.8708336 2.7556652 1.9553313 2.8769358 3.3367801 2.6346789 3.3664860 1.7443828 2.6379459 1.9337857 1.9243243 2.8358690 2.0076736 1.6008817 1.7814298 2.4500137 1.9755973 1.8846719 1.3815060 3.6799896 1.4458500 1.6915069 3.0055463 1.8331995 1.9504486 2.8804861 2.2386256 2.7690897 1.8714915 1.9363486 3.6050584 2.0338051 1.9413846 2.8632708 3.1040425 2.7340517 1.7184007 3.1445551 1.9266038 1.8752374 1.9520597 1.3655295 1.4500298 2.6328245 0.0000000 1.7383013 1.8200274 2.9225375 1.8725156 2.6647702 1.8137438 2.8081993 1.6963601 1.7195261 2.4067560 1.8066293 1.9196521 2.4117584 1.8424881 2.8078541 2.5195931 2.6075973 2.1017596 2.6806638 3.4951335 1.8617116 2.8693014 2.5300444 2.7784505 2.6379659 1.7148209 1.8970297 2.0744803 2.7035079 3.4339930 2.5728403 1.6259648 1.7630934 1.7333168 2.9157921 1.9791599 2.2707060 1.7611713 1.5773997 2.6355864 2.8502464 1.6359941 3.1269329 2.8686622 2.6433413 2.0091219 2.5647014 2.2198203 2.7693512 1.8680575 1.9775545 3.1360918 1.6623854 2.8513229 2.2709700 1.7940337 2.0313091 2.6459614 1.8127971 1.6462471 2.5365430 2.6746848 1.6264109 3.1229093 2.5225396 1.8147872 1.8028191 1.8489731 2.8442444 2.1014910 1.7880807 1.9357896 1.8157973 2.9913181 3.1858852 1.5969400 1.7848577 2.5239991 1.7296352 2.2782007 1.8200383 1.4612113 1.8424628 3.0086045 1.7358522 1.8422364 2.4212602 1.8205859 1.9705866 2.0886912 1.7789460 1.8803051 1.8011537 3.1227619 2.5051823 3.6427926 8.3029852 6.5749546 6.0433753 6.6944508 5.5619409 5.5130520 7.5785024 6.9959469 6.0190325 6.1902381 7.2916788 6.3304582 6.6001452 7.5609152 6.9934842 6.3394526 5.8609037 5.8372411 5.4899279 6.1556910 6.2030341 7.2807586 7.0648490 7.5856259 6.7011187 6.0023783 6.1245491 6.0852926 4.7951198 5.9416671 6.0000014 6.3980847 6.5938880 6.6782068 6.7100861 5.9418780 5.7507479 6.2840612 5.7340028 5.2963270 5.6322514 5.9693438 5.1567559 5.7879287 7.3448436 5.6368915 5.7511803 6.5424596 5.9132815 5.8979529 6.1065987 6.0676794 4.3765482 4.7737383 6.1176706 5.5680133 4.2597241 4.8797795 6.5698118 4.2407204 4.6372520 5.3252208 5.0099718 6.0709284 5.2398320 4.9683514 4.3812858 4.2620191 5.0048730 5.6746285 5.1071691 5.5506040 5.2669062 5.5482617 5.7913840 5.7805459 6.0334518 6.1541317 5.7525880 5.4685098 7.0680626 5.1760918 5.9550776 6.7104896 5.3326697 5.8368465 5.9789852 5.5898860 5.6747616 5.9074660 3.7949795 3.4719442 2.9953912 3.9305216 4.2229041 3.3691645 3.7599022 3.2610760 3.8134285 3.9566428 3.7574729 4.2115074 3.7049281 3.9939517 4.3176330 1.7508941 2.1606312 1.9490074 2.0937733 2.5329452 1.9159004 2.4930677 2.8444732 3.4102478 3.7598153 3.3887702 3.1803062 3.2473307 3.2496457 3.3058500 3.3612527 3.4381251 3.2209245 3.3806628 3.4837039 3.4402940 3.3757222 3.2533633 3.8466304 3.8726332 4.4295605 4.1964474 4.0446840 3.8837999 3.9538013 3.8032468 3.8942069 4.2605090 1.9262403 1.9790070 1.7169633 1.7643465 1.7780813 1.9282682 1.7926076 2.0827597 1.7777031 1.7696573 1.8674238 1.8248754 1.9009488 2.8496877 2.6507692 2.7564192 2.8090735 2.5629719 2.6507803 2.7810490 2.9106066 3.3226170 3.6487348 3.3905079 3.3720221 3.7165914 3.4877047 3.4705295 3.8821014 3.6183021 3.5316825 3.1678031 3.1510552 2.8751878 3.3473194 3.4444607 3.9238122 3.4626688 3.3594058 2.0263669 1.9486115 1.9342687 1.7226752 1.9697095 1.7697029 1.7943431 1.7643306 1.9905847 2.0059567 1.6941112 2.0104743 1.9678434 2.1056993 1.7431372 1.7525963 1.9990009 1.9937741 1.8220168 2.1241689 1.7209359 1.8039013 2.0999195 1.9564253 2.1097951 2.1399230 1.7701087 1.7320621 1.8274413 1.9479215 1.8857169 3.8430053 4.2945432 3.7819669 3.9812433 4.6870973 2.6725224 2.6379617 2.8259592 2.5641529 2.7781045 2.9392659 3.0672391 2.9975901 2.5522438 4.1290601 3.7070806 3.8758228 3.7529347 3.4820501 3.4181764 3.5908114 3.4648645 3.6705413 3.5296819 4.1314991 4.8726510 3.1337923 3.5513567 3.5778274 3.4387066 3.3491990 3.6311847 2.7820139 2.7940749 3.4022715 3.6479080 
DCL|gi|75533827|sp|Q9R9J0.1|MYCB_BACIU_2_                                                                  4.2510663 3.6197359 4.5768335 3.8464715 4.1849567 4.8559860 4.2539300 4.3351084 3.6647934 4.7204760 4.4625037 4.5230607 3.8695612 4.7488351 3.4221705 4.2287915 3.7197591 4.4332329 4.7915733 3.4333421 4.4564372 3.4005471 4.3503396 3.7265748 4.0502431 4.4111405 3.5524750 3.9114255 3.9370069 3.3339295 4.1204354 3.6844541 4.1463423 3.3843657 3.7599321 3.3337172 3.5829151 3.5231619 3.6863325 4.1111358 3.8245143 3.7156297 3.6263082 3.4831690 3.5663607 3.2978700 3.7491666 3.8879460 4.0587850 4.6817278 3.7169323 3.9712111 3.8998832 3.8049257 3.8811081 3.8671002 4.0129737 4.1795097 4.1102559 4.4214190 4.1277428 4.1601385 3.5883834 4.3082380 3.7006829 3.9187258 3.7582736 4.0506123 3.5742576 4.0048454 3.8390101 4.2014531 3.3708454 3.9479250 3.8936747 3.6240612 4.4545042 3.9235852 4.3098320 4.5034296 3.9933842 4.0347468 3.9925626 3.9719785 3.6835743 3.6464513 3.8603577 3.9885359 3.7150821 3.9142297 3.7046580 3.7652262 3.7239930 3.9102420 3.8098228 3.7006666 3.5411717 3.8803602 3.5219335 3.8157476 3.9778838 4.1384016 3.9598410 3.9574151 3.6616171 3.6452665 3.4544688 3.6880458 4.3494375 4.1005618 3.7918051 3.7397656 4.0102925 3.9206276 4.4817618 3.5254860 3.9597207 4.0243906 3.9276013 3.6940330 4.0286881 3.8974886 4.1276223 4.5966926 3.6170541 3.7607719 4.0253047 3.5454080 3.7578502 3.8404602 4.0448313 4.2707843 3.7540342 3.9562397 3.6799478 4.0246866 4.5335300 4.1395847 4.1064619 3.8285099 3.5686278 3.9534469 4.2221657 3.6009248 2.2597485 3.6835971 4.2026196 3.6802501 3.8670728 3.9825256 3.8923951 3.1513270 3.7945528 3.8679579 3.8153751 3.7838350 3.5867778 3.6986554 2.0517020 3.6827119 2.8829137 4.0083939 4.1504624 4.0402572 3.2613622 4.4614888 3.2999861 3.4392873 4.0024225 3.3858420 3.3142521 3.3256990 3.2282874 3.4644620 3.3503613 3.4117247 3.3820254 4.2789710 5.0435688 3.6903795 4.0535578 3.4253356 3.6290841 3.6409679 3.3462776 3.4867806 3.8157062 3.5676366 3.2759592 3.5692915 3.8153826 3.5642637 3.6355578 3.4146800 3.4232636 3.5923393 3.7742952 3.6609710 3.8036488 3.6376343 3.3909334 3.5966183 3.6562904 3.5545929 3.6451740 3.6007480 3.0483911 3.4620341 3.4769219 3.5347850 3.5591238 3.4168631 3.5311891 3.1776564 3.8055719 3.5943291 3.7017697 4.0584976 3.5036564 3.6270012 3.6804390 3.6564170 3.3405251 4.0717657 3.3587393 3.4721252 3.7764515 3.7830318 3.6641563 3.2555848 3.5527737 3.4786897 4.0319927 4.3930981 3.5956196 3.9482009 3.9518277 3.5087426 3.6397593 3.4709203 3.3615167 3.1580087 2.9238265 3.0048545 3.3224609 3.3043117 3.5385121 4.1867097 3.7067206 2.8633884 2.9110139 3.3882696 3.2711150 2.8241949 3.4138394 3.5500816 3.1180313 2.9038688 2.9038454 3.5832882 3.3492573 3.2471823 3.4783188 3.4006888 3.2926816 3.2544873 2.6623394 2.5950210 2.9134134 3.3290644 2.8265544 3.4716595 2.8739163 3.7788467 3.1159014 3.4063899 3.6496630 2.4940977 3.5278401 3.2957557 2.6550429 3.1909060 3.7413518 3.4286233 3.4091701 2.7357366 3.2216143 3.3814575 3.6464874 2.7576163 3.3646984 4.1657675 3.3468284 3.3470139 3.6739790 3.5959816 3.9226822 3.8207622 3.9452567 2.9655082 3.2167679 3.0680397 2.7501112 2.3463205 3.5342957 2.4318428 3.3976305 3.0740803 3.6040692 3.0484242 2.4500661 3.6869444 3.3442242 3.6493782 3.4850459 3.4657045 3.2410009 3.5064976 3.2108111 2.6903247 2.9694033 3.2411941 2.9837769 2.8796238 3.2639453 3.2028902 3.7858101 3.3361471 3.2138102 3.6709960 2.6794640 3.3963020 3.5449259 3.0579581 3.5978622 3.3950279 3.6523880 3.7196956 3.3324356 3.5040221 3.2726620 2.5937397 2.6369681 3.2127723 3.2794361 3.2375863 3.0620188 3.3959919 3.1492434 3.4082052 2.9492307 3.5506307 3.7554941 3.2073962 3.6245491 3.4006274 3.4608013 3.2433928 3.5787951 3.1885153 3.0762422 3.3891155 3.3958039 3.2969454 3.5834839 3.1283064 3.4698593 3.2946812 3.2998521 3.1934005 3.3709213 3.3805819 3.3572903 3.3898122 3.6094707 3.1923454 3.4087018 3.5242931 3.6196379 3.5167002 2.8470191 3.6376017 3.5285396 3.6437743 3.1894722 3.5846948 1.9291656 3.5337894 3.6169686 3.3850069 3.1978206 3.5799796 3.4808055 3.2408076 3.5936964 3.2556557 3.0417153 3.3340850 3.5210259 3.0471659 2.5976604 3.6101655 3.4832102 2.9587159 3.2056670 3.3633753 3.0079853 3.3446018 3.2056480 3.3175011 3.5170729 3.3096483 3.4115961 3.3125669 3.3323688 3.1699453 3.0823493 2.9992637 3.1711932 3.2061072 3.0370195 2.9542518 3.4352671 3.3166287 3.4349079 3.0813958 2.6155192 3.1067311 3.2593718 3.5919905 2.9962074 3.5311893 3.4186251 3.2551735 3.3756012 3.0038372 3.2282520 3.3115272 3.5457927 3.5292220 3.1413305 3.2832042 3.2916858 3.3304635 3.4898834 2.6433184 3.2480330 3.0201254 3.5226987 3.4197410 3.4356060 3.2922063 3.1396065 3.4971366 3.1058436 3.3584884 3.1536403 3.1632126 3.5273535 3.4339510 3.3008451 3.4136053 3.1022167 3.4471487 2.5483054 3.4319851 2.8531001 2.6412144 2.8592492 3.0562349 2.7072132 2.5552104 2.3551302 3.0108764 1.9462249 2.5456774 2.6111360 3.1285768 3.1050752 3.1173720 2.9339269 2.8567493 2.7593987 2.7634515 2.8674911 2.8750148 2.7916765 3.4220433 3.0428678 2.9652851 3.5928248 3.7811210 2.4746227 2.4302628 2.7619890 2.7438254 3.3803580 3.1754456 3.0239979 2.9939213 2.7359481 2.8868742 2.3194703 3.3081954 2.9313869 3.0313955 3.0331932 3.7812427 2.7302963 2.6353957 2.7737160 2.7630548 2.8278576 1.9867989 3.0022001 3.1421554 3.1896650 3.5423024 2.9182762 2.9626460 2.6961073 3.2566107 3.0298318 3.6217866 2.9063661 2.7640728 2.7053434 2.7297358 2.9828917 2.7035987 2.8573465 2.7263194 2.7038721 2.5500813 3.0096246 2.9490537 2.6624337 2.7973110 2.7765882 2.6627223 2.9223409 2.9918499 2.8703067 2.6104297 2.7959774 2.7745871 2.8480283 2.7138809 2.6950212 3.0055316 2.8121366 2.7508926 2.5961667 3.0109573 3.0556163 2.6397186 3.3270109 3.0501822 2.7925161 2.9429066 2.5108302 2.7911695 2.7473660 2.8799306 2.8255970 2.6683730 3.0991704 2.7828716 2.6501423 2.5910529 2.7600032 2.8674452 2.9021416 3.0550622 2.9867016 2.8843508 3.0228234 2.9715076 2.9790230 2.7044934 2.7661813 2.6108581 3.0312043 2.7568543 2.9832286 2.8267826 2.8391601 2.9311962 2.8075246 2.5570965 2.8229297 2.7607700 2.8208487 2.8138156 2.9044553 2.9173941 2.9790159 3.1162685 3.0681320 2.8929356 2.7915940 2.9335874 2.6889036 3.2061935 2.8128768 3.0140249 2.9749322 3.0050509 2.7915999 2.5645854 2.6910264 2.8290648 2.7805650 2.5914696 2.9218767 2.9826155 2.6231618 2.8495350 2.9398401 2.9154104 2.7593167 2.9583265 2.8594284 2.7052360 2.9925010 2.5866285 2.9322210 2.6692524 2.7190755 2.9465748 2.7883957 2.6604094 2.6793484 2.9368948 2.6689025 2.6827081 2.9620473 2.7352848 2.9632438 2.6697900 2.7082254 2.9287704 2.3648370 2.7737466 2.8926579 3.0218083 2.6478132 2.7191385 2.7710353 2.8554402 2.6283009 2.8499671 2.1520803 2.6615266 2.6909137 3.1802748 2.7247135 2.6193518 2.6957897 2.9132116 2.7800147 2.6348203 2.8125239 3.0436002 2.7636721 2.8737794 2.7754272 2.6623181 2.7653100 3.2133149 2.7943116 2.7200106 2.2029926 2.8508836 2.7480103 3.1146710 3.0632775 3.1716916 2.3057759 3.0094250 2.8383749 2.7706297 2.8930558 3.0018177 3.0805956 2.7618730 2.9047363 2.7986462 2.7251322 2.9199799 2.8306220 2.8722396 2.6763023 2.8569115 2.7220163 2.7734337 2.8524436 2.9879006 2.9523099 2.8862947 2.7083480 2.9126744 2.5868148 2.5741112 1.8455026 1.9207208 1.8941742 1.9429408 3.0247965 2.9797715 1.9898891 2.6287476 2.0978023 3.0366814 2.9578287 2.7406866 3.7096609 1.8499034 2.7960281 1.2622326 1.7381509 2.5033319 1.9488000 1.5005759 2.0055382 2.4779467 2.1632782 1.1513096 1.4288679 3.4477434 1.4489826 1.8069280 2.4076997 1.2920510 1.3908065 3.1405156 2.1845117 2.8309090 1.3031654 1.0905762 3.2428105 2.1807930 1.8507133 2.8017980 3.0006719 2.6964230 1.8219913 3.1782449 2.1489899 2.0747669 1.1423094 1.4576408 1.5357133 2.4672816 1.7383013 0.0000000 2.0512164 2.9853296 2.0797836 3.1293991 2.0555716 2.8498399 1.7979031 2.0851344 2.5560115 1.9235679 2.1896541 2.6061714 2.0026756 2.6873441 2.8647995 3.1674683 2.0146339 2.5527677 3.2541637 1.8961479 2.9142594 2.9909573 2.6274689 2.5457312 1.9509411 1.1993949 2.1246596 2.7691636 3.0994071 2.8927985 1.5479850 1.9742495 1.9919335 3.0784111 1.9097984 2.2916430 2.1426341 1.5394167 2.4514652 2.9259500 1.6209869 2.8978664 3.0640643 2.7822521 2.0593864 2.5920629 2.2643234 2.7556148 1.8366457 1.8320076 2.8141334 1.9872847 3.0489243 2.2611275 1.8086387 2.1195785 2.7082364 1.6936902 1.7666868 2.7290644 2.9657809 1.9536464 2.6512666 2.5229875 2.0128056 0.7191767 1.2211965 2.5997696 2.2746330 1.9141244 2.0262043 2.0365374 3.0070562 3.3714794 1.6742752 0.7424653 2.7974425 1.6246828 2.2429166 1.6653712 1.6557816 1.9484582 3.0224645 1.7587922 1.2127930 2.6730126 2.0465919 1.2718503 1.3267596 1.2197012 1.1884140 1.9513445 3.0301640 2.5549756 3.1567842 6.6747240 6.1250106 5.4608052 7.6794653 5.7537600 5.1916463 7.5969582 6.6307694 6.0600649 8.1028287 5.4662100 5.9967771 6.5285746 7.1712730 7.7457539 5.9966621 5.3485050 5.6980240 5.5682753 6.9896256 5.9565304 8.2142637 7.1588015 6.9087942 7.0021088 6.0599840 6.8840321 6.0541119 5.3148775 6.4948448 5.8146735 6.0715925 7.1350068 6.8867389 5.6674730 5.5871712 5.8770292 7.0755672 5.7119126 4.9624356 5.6788424 5.8002851 5.8736213 6.4644196 7.7140770 6.5456458 6.0683299 6.1643027 4.8480147 5.3462638 5.6881339 5.1763884 4.3234549 4.8275726 5.5023080 5.8357125 3.9025943 4.5060845 5.7340335 4.7419326 4.9712523 5.4563642 5.8601462 6.4775143 5.5415591 5.2459018 4.2029019 4.1193136 5.1613985 5.7165952 5.4233745 5.3123058 5.0780611 5.5505630 6.2306838 6.3344115 5.9426743 7.2366494 5.7502515 5.7573654 5.6918852 4.3256022 5.6119321 6.2897722 5.0835623 5.8878430 6.4896633 5.2641497 5.2351930 6.7377847 3.5479007 3.5341060 2.6389548 3.7205135 3.8989379 3.5267640 3.4149091 3.5174807 3.9984326 3.5687379 3.9463313 3.8056158 3.5001204 3.5542215 3.6348544 2.1133246 2.2470134 1.9712609 1.9721966 2.7999905 2.1057058 2.8257171 2.9698609 3.0739214 3.4208387 3.3187197 3.1007102 3.2495730 3.3389868 3.1175454 3.0346493 3.2521504 3.5070171 3.2750293 3.6731875 3.2624263 3.0582465 3.5676337 3.6278701 3.9356994 3.6285641 3.5810172 3.5535754 4.0578408 3.9027996 3.9575638 3.6497578 4.2229436 1.9638359 2.0590014 1.8545235 1.9445835 2.2323928 2.0938648 1.9413598 2.1445957 2.1380954 1.8169097 1.8992517 1.8373757 1.8478834 2.8579924 2.7299645 2.8968169 2.9313454 2.5778766 2.7942065 2.5074785 2.6842133 3.4983498 3.3904110 3.3499663 2.9535395 3.3869929 3.2787965 3.1968392 3.4152569 3.5094998 3.2923884 3.1870202 3.1979579 3.1954750 3.4799895 3.5151975 3.5498763 3.1437289 3.0746185 2.0630309 2.0313784 2.1178983 2.1509816 2.0567576 2.1711589 2.0703039 1.8780699 2.0712957 2.1067618 2.1737578 2.1009464 2.1963365 1.9852834 2.1316528 1.9283600 1.9100930 2.1855613 2.0351953 2.2352779 2.1516298 1.9504229 2.0124554 2.1656343 2.0778762 2.1998537 2.2038263 2.0759695 1.9127908 2.0524145 2.0429122 3.6535108 3.7775317 4.3424293 4.1317140 4.3422993 2.6602330 2.9203634 2.8879707 2.7959723 2.8214612 2.9628518 2.8789505 2.9984016 2.6562023 3.6773656 3.5768926 3.2968535 3.6410192 3.3311218 3.2827976 3.5851862 3.3024092 3.5696735 3.4224617 3.6872773 3.7563434 3.1740943 3.2750360 3.1642076 3.4382345 3.2811638 3.7312242 2.6737561 2.5250838 3.0459017 3.2489235 
Cglyc|BGC0001233.gbk_BGC0001233_72176_fegS_19_3407                                                         3.9877575 3.9907043 4.1083104 4.5118686 4.3843826 4.3975847 4.4347437 4.6970367 3.9881548 5.1087823 4.7106088 4.5022923 4.6282171 4.5161091 3.5416121 4.5216285 3.9314478 4.5679153 4.5060254 3.5872006 4.3255379 3.4432483 4.8751786 4.3404201 3.8942553 4.2548964 3.9307991 4.1803005 3.4766230 3.3904203 3.9650395 4.2393499 4.0951301 4.0534725 4.1434090 3.9126909 3.6756300 4.2275746 4.0173938 4.0038505 4.2621280 4.1355061 3.9972715 3.5781001 3.9353441 3.7964054 4.3946059 4.5563683 3.8169244 5.3018405 4.5132330 4.6067612 4.4472534 3.6878388 4.0376395 3.5541395 3.7335080 4.4673278 4.1868017 4.5151671 4.2472561 4.0175385 3.7728259 3.7498454 3.7761607 3.5053244 3.8052843 3.9986112 4.3257477 4.3278081 4.3408718 4.1595496 4.1667031 4.1101574 4.1350254 3.9574362 3.5649150 3.5768662 4.0101293 4.1468537 3.6524739 3.5173247 4.2337984 4.0318001 3.8268083 4.5345801 4.2709317 4.0823237 3.7553537 4.2859842 4.0557880 4.0305389 4.1731220 3.8270894 3.7095652 3.4714924 3.8932635 3.9584479 3.9366465 3.8803260 3.6875596 4.1317727 3.8306549 4.0514381 4.6002403 3.9470181 4.3675280 4.4865204 3.7339992 4.1928707 3.3842303 4.4420896 4.0263708 3.6288123 4.0287320 3.9794286 3.9827518 3.7016598 4.0612724 3.7783608 4.5410546 4.1038449 3.5098163 3.9660871 3.8129798 4.0244539 4.5441104 4.3841519 4.9270537 3.7497676 4.0159447 4.3515352 3.6644030 3.5643514 3.7167490 3.9615454 3.9060458 4.4347777 3.9513050 3.8393395 3.6372180 4.4333987 3.8666758 4.2229528 1.3735279 3.5662009 4.6605092 3.9704673 3.5917859 4.2944474 4.5017204 4.0690147 3.4608914 3.8275792 3.5689527 4.0070325 3.3042881 3.4777651 1.5010997 3.5328033 2.8561733 4.0364079 3.7799611 3.6913178 3.5888112 4.6894325 3.6872550 3.7661228 3.9218889 3.5024007 3.3446705 3.9042147 3.2566186 3.6028522 3.5058871 3.8366796 3.4554486 4.2506850 4.8729403 3.6860642 4.1258753 3.2185650 3.6644806 3.7984554 3.5989377 3.9253686 3.7015147 3.9788219 3.5742928 3.7092064 3.5579328 3.9238468 3.9541436 3.6813742 3.7052300 4.2131929 3.7696487 3.6252375 3.5920087 3.8933715 3.6794612 3.7124631 3.4088311 3.5767988 3.8186294 3.3945852 3.1247562 3.6433019 3.9058338 3.5935826 4.1208527 3.6503457 3.6709761 3.5636853 3.9572449 3.5785257 3.8135972 4.0733546 3.5571506 3.5488679 4.2325410 3.5866249 3.5847680 3.7347344 3.7509459 3.4534742 4.0218841 3.7784348 4.1726911 3.4425482 3.6446854 3.4859214 3.9790553 4.1774953 3.3039048 3.3364554 4.4744278 3.5118801 3.9322808 3.5181007 2.9443041 2.8137391 2.9344388 2.9688383 3.3160978 2.9785314 3.5776790 3.4716028 3.2394826 2.9135605 2.8892708 2.8830256 3.6127126 3.0270808 3.0949199 3.2667819 2.8753089 2.7955945 3.2648823 4.1297894 2.8960988 3.4435407 3.6772256 3.6454750 3.0308571 3.3829182 2.9822269 2.6695660 2.5836007 3.3817707 2.8133080 3.4737847 2.9904686 3.8014993 3.5695283 3.1931940 4.1182647 2.9856871 3.2508523 3.4714180 2.8341149 2.9979425 4.0653853 3.4593051 3.2424868 2.7841714 3.4977033 3.2481003 3.8564360 2.7822939 3.4116907 3.8668016 3.3816372 3.5653182 3.6852804 3.6760651 3.4286803 3.8930241 4.0399155 3.6393443 3.0967487 3.6264070 3.4851982 2.7804340 3.7794671 2.5672509 3.9418110 3.4785604 3.5467190 3.5010986 2.9467463 3.5117927 3.5722945 3.9896395 3.1968887 3.5678745 3.7603930 4.0858036 3.4955898 2.8779540 3.4173467 3.3523058 3.4182631 3.1051866 3.6688067 3.4684808 3.5971992 3.6843505 3.3658405 3.8027018 2.9495004 3.6721439 3.6522543 3.3416456 4.0453591 3.8446030 3.5845356 3.6960880 3.8725954 3.6536598 3.7445481 2.7501406 3.3192434 3.4526812 3.3421948 3.1093908 3.5638111 3.6479837 3.7959762 3.7417830 3.4457306 3.7463054 3.9609194 3.6276143 3.8911106 3.7324867 3.5879798 3.4959883 3.8135935 3.5834790 4.0817463 3.2592120 3.6711767 3.5368499 3.6591661 4.0725160 3.8218249 3.7896045 3.6434949 3.8211029 3.3955871 3.5986365 3.3272665 3.4975865 3.3494606 3.6890785 3.7677848 3.4702059 4.0905564 3.3259420 3.0813920 3.4681319 4.0864970 3.8415679 3.4977732 3.7456519 1.6976981 3.6260607 4.0173837 3.5033803 3.8671060 3.3497765 3.5098866 4.1093006 4.6752812 3.7699742 3.3324761 3.8194292 3.5326793 3.8051878 3.2486515 3.3663726 3.2237123 3.2562364 3.8382605 3.7834255 3.4046927 3.6251257 3.5858129 3.8447136 3.7815076 3.6124041 3.7577347 3.3988747 3.5233939 4.1474376 3.5975514 3.3734501 3.4261150 3.9331606 3.6061576 3.2892281 3.6541726 3.9038720 3.7484493 3.4964851 2.8690240 3.2116666 3.3249825 3.6361001 3.5761531 4.0883703 3.5868894 3.2811866 3.7266006 3.3721646 3.4631681 3.4595717 3.7820085 3.9533645 3.3810419 3.6927261 3.3780319 3.4752533 3.9277995 2.7947632 3.3668102 3.5376645 3.6384357 3.7976064 3.6464804 4.1404156 3.9566644 3.8688332 3.4302492 3.7215800 3.6206771 3.4944333 3.4381834 3.6824302 3.7372592 3.5708026 3.2986676 3.9729492 2.7732428 3.8158278 2.8335073 2.7008979 2.8317612 2.7907409 2.7953455 2.4419551 2.5859977 2.5629352 1.1249696 2.7136423 2.6099264 2.7900402 2.9303243 3.3497758 2.6768730 2.7727471 2.8152900 2.7091170 2.7998431 2.9465162 2.6506456 3.2509666 3.0370055 2.9551441 3.2585647 3.5241671 2.8484679 2.7751587 2.9100454 2.8293676 3.0324320 2.6836273 2.5018304 3.0079920 2.5367408 3.4249678 2.6675166 3.7919900 2.6180917 3.0428407 3.4650163 3.6375945 2.8033821 2.6210025 2.6931511 2.9902837 2.6331472 1.3165335 2.7573995 3.2776600 3.3067088 3.4528787 2.8231072 2.8276406 2.6037068 3.4823308 3.1096908 3.3658490 2.9295198 2.8112155 2.7643698 3.0220777 2.8202784 2.7601157 2.5792430 2.5661770 2.5492359 2.5271299 2.5239304 2.7340295 2.5808862 2.6292971 2.6677416 2.6717168 2.6960017 2.5539869 2.6079687 2.5118767 2.5474785 2.4845760 2.5023402 2.4183744 2.8640593 2.7450801 2.6673000 2.4918983 2.6714705 3.0121333 2.7668955 2.5636660 3.0027574 2.6303066 2.6041966 2.5862457 2.4363776 2.6228244 2.7430706 2.6701320 2.9237137 2.4399301 2.4591490 2.3927819 2.8016631 2.4851896 2.6411064 2.5039252 2.5189922 2.7900398 2.5822942 2.6149617 2.7718422 2.6879721 2.7217990 2.6104358 2.4910943 2.7869266 2.7176323 2.4776553 2.7389754 3.0970711 2.4188004 2.5793702 2.6219010 2.6510841 2.8190352 2.5879184 2.7249685 2.5559395 2.5294240 2.4556685 2.5289732 2.4531875 2.7081432 2.5139033 2.6579422 2.4714477 2.8324749 2.5932875 2.6194647 2.5467132 2.7738174 2.4927994 2.2473541 2.7178571 2.8533275 2.4867555 2.4980641 2.6074017 2.8353665 2.7032494 2.4710989 2.4999286 2.3724375 2.4481294 2.3832192 2.8754811 2.6415046 2.5554860 2.7577616 2.8450510 2.8751002 2.1734967 2.5735025 2.4552472 2.7080443 2.8757992 2.6150663 2.6043725 2.9007898 2.6143594 2.5121726 2.7542118 2.6128892 2.3049034 2.4665786 2.8478216 2.5762477 2.4745419 2.6636132 2.7556507 2.8395033 2.7438248 2.3041076 2.7983137 2.4790501 2.6119685 1.5142301 2.6511164 2.4850610 2.6316577 2.6750878 2.7635132 2.8668513 2.4930690 2.6943205 2.6940377 2.6367806 2.7864007 2.6961776 2.5780271 2.8211432 2.6579628 2.6509654 2.7109407 2.8138285 2.5124974 1.2842617 2.8348343 2.6748083 2.6611231 2.8788263 3.1882561 2.5140393 2.5590392 2.3512649 2.7476069 2.6368429 2.7552706 2.7226534 2.7661109 2.6584069 2.5768237 2.4446330 2.3652083 2.4918932 2.5241891 2.4621256 2.9136341 2.9842508 2.6132893 2.5855105 2.4957802 2.4374060 2.6450085 2.4740633 2.7338710 2.4819139 2.7398528 1.1583591 1.2959225 1.1519858 1.3970355 2.7211795 2.6403926 1.1651290 2.8342832 1.1211097 2.6492071 2.6240897 2.4939242 3.1786730 0.4242743 2.3672675 1.9884526 1.3895005 2.8604352 1.2917732 1.7421997 1.2036673 2.8403199 1.7232994 2.0563240 1.6492822 3.3821486 1.6366594 0.9978083 2.6994430 2.2081967 2.0527887 2.7001187 1.5304135 2.8433187 1.9001119 2.0326478 3.8304367 1.2562881 1.4890472 2.6910677 3.1267136 2.6351306 1.8701582 3.4280065 1.1551795 0.9604690 2.0698467 1.7010645 1.7452750 2.6191408 1.8200274 2.0512164 0.0000000 3.0310864 1.4480654 2.8656235 1.2121013 2.7173991 1.0853495 0.9101725 2.3084138 1.1578944 1.4260689 2.4648861 1.1793854 2.7516253 2.7639938 2.6084934 1.5121001 2.5383575 3.2917287 1.0956437 2.6835637 2.4446678 2.7764765 2.4567087 1.1633016 2.1210631 1.5006207 2.4639649 3.0331121 2.4525147 1.5270194 0.4498424 1.1095547 2.5068457 1.3425162 1.5412158 1.1783651 1.7429335 2.7150920 2.7146882 1.6994162 2.9804341 2.9614312 2.6997100 1.2069180 2.4623828 1.2069782 2.6843822 1.2827771 1.1889730 3.1528505 1.8589368 2.7305939 2.5223474 0.6353213 1.4687489 2.4595294 1.8956770 1.8812317 2.7622554 2.7979390 1.6035710 3.1044723 2.6798679 1.4328703 2.0785195 2.0530824 2.8189319 1.1116001 1.0028278 1.2203960 1.2442783 2.9358764 3.0471511 1.8155941 2.0793333 2.5488086 0.9601500 2.4195265 1.1121494 1.6508526 1.1366706 3.4426484 1.6332676 1.9485323 2.7645431 1.0394839 1.9819780 1.9029809 1.8983896 1.9792489 1.1170110 3.3825949 2.6131244 3.1310764 6.2237572 6.3114292 5.0738300 6.2505577 5.1243189 5.2687009 6.4429109 6.4159568 5.5178567 6.1697383 6.5669290 5.6637215 5.8145832 7.7181516 5.7054065 5.8950614 5.5461868 5.5146970 5.6749501 6.8219113 6.4301300 5.9148934 6.5064219 7.2492116 5.7058666 5.5002427 6.1629973 5.8025609 5.2465390 5.9602179 5.6147954 5.8657718 6.5463770 6.0410754 6.2547619 5.8663319 5.9837899 5.7147688 5.3663285 5.2195009 5.4217562 5.6394255 4.9649651 6.8163565 5.4685213 6.5398286 5.9906518 6.0896015 5.1636920 4.7081946 4.6193542 4.8587822 4.2362912 4.8496757 5.4072128 5.3893267 4.1545246 4.4750366 4.8862326 4.0231477 4.0871413 4.9221667 5.1459565 5.4241105 4.7566383 5.1484214 4.1739488 4.1368645 4.0344632 5.1263078 4.6618619 5.9314757 4.4295477 5.1830917 4.5897946 4.8066886 4.6723123 5.3093904 5.1077575 5.3565676 5.3937051 3.8737464 4.5264416 5.5220327 4.8267862 5.3700408 5.2285732 4.5162250 4.8718927 5.2827439 4.4609582 3.3894525 3.1726135 4.0168602 4.1840799 4.0653882 3.8146303 3.8769359 4.7289565 4.3149851 4.0440870 4.8158908 4.6999142 4.4731756 4.5373893 1.0275706 1.2081616 1.1951407 1.2804284 2.4424436 1.4486265 2.4648350 2.7047098 3.5673262 3.8821119 3.7430648 3.4481328 3.5567711 3.2628264 3.6806166 3.4885152 3.9086878 3.5451135 3.6173298 3.3916908 3.6479011 3.3618779 3.5546032 3.2994819 3.4974415 4.8452047 4.6797957 4.5332060 4.2892003 4.4993369 3.8369285 3.8417345 4.0960762 1.2307550 1.4100553 1.1637051 1.0852502 1.1845516 1.2561340 1.8340655 1.1559064 1.0751658 0.6690250 1.1634293 1.3947224 1.1305406 2.5131621 2.5489351 2.6507398 3.0191700 2.8049789 2.7519048 2.8586735 2.8448199 3.3751503 3.8421384 3.6082153 3.3384720 4.0496164 3.7434363 3.5194325 3.9717359 3.7999917 3.5197155 3.4557661 3.7412737 3.2569914 3.8167862 3.9854164 3.9994209 3.8355573 3.4544513 1.1924190 1.1213314 1.2942695 1.0822165 1.4688725 1.0579789 1.0810032 1.0688658 1.0940208 1.0905823 1.0221637 1.4396483 1.2486391 1.2739576 1.1035337 1.1965710 1.1775089 1.0606248 1.1897307 1.1548793 1.0932434 1.1254589 1.2607981 1.2439811 1.2203482 1.1774424 1.0638002 1.0281551 1.1634254 1.2067516 1.3081296 4.5313717 4.7975319 3.8468915 4.0905906 3.9634272 2.3758456 2.7450768 2.7327354 2.7145079 2.6835903 2.8859109 2.8658453 3.1690476 2.6853089 4.1091137 3.8724629 3.9333471 3.8146347 3.5825690 3.5189641 3.7344227 3.7285779 3.7775519 3.7023582 4.0408985 4.2410147 3.5877210 3.8137960 3.7093480 3.5648687 3.7651288 3.7360609 2.7546730 2.9790910 3.4930106 3.4204825 
Dual|gi|1359500935                                                                                         4.5314624 5.1428573 4.6767130 4.8801368 4.8409624 5.1049362 4.1841698 4.3886120 4.6446189 4.9690373 5.1950401 4.9597214 4.3913570 4.8631735 4.6498511 4.8858813 4.6987815 4.8335819 4.7144308 4.2140260 4.9130128 4.8849369 4.9321389 4.6738746 5.0065802 5.0172492 4.8271590 4.6084930 4.2903132 4.5760864 4.6155788 5.0054783 4.7161533 4.4925223 4.8954437 5.0476656 4.5056179 4.1889804 4.5641770 4.9875693 5.7745063 5.2228701 4.7777328 4.4132181 4.0099873 5.0502572 5.2999097 4.9075081 3.8013338 5.6016139 4.6849457 5.1868793 5.0777484 4.4640013 4.2138053 4.2348562 4.2618624 4.1607004 4.4657430 4.5320976 4.7317998 4.1415709 3.9682085 3.9552264 4.3358483 4.3395996 4.4287136 4.4253061 5.1071791 4.4208105 4.4584830 4.0623193 4.3722827 4.0230670 4.3814806 4.7332340 4.9865419 4.0652953 4.0326598 4.2894338 4.3136699 4.1123271 4.2528475 4.3010249 4.0831800 4.9694154 4.5405070 3.9549193 4.8151457 4.5546717 4.1619174 4.4757914 5.1603757 4.4723625 4.1484064 4.4651810 4.1679363 4.0981637 4.2769737 4.7103901 4.3494047 4.3445132 4.2869322 5.3654844 4.8960139 4.4562486 4.9334222 4.7876482 4.4803102 4.2548423 4.2704168 4.2093651 4.3261778 4.7172989 4.5566845 4.8354755 4.6090675 4.2442947 4.3194855 4.5234637 4.4832563 4.4448154 4.4209863 5.0207708 4.0713145 4.4604982 4.6056354 4.9630895 5.0205776 4.0840368 4.6463626 4.4464861 3.8717262 4.2766351 3.7530024 4.3404171 3.8618157 4.4987175 4.6413560 4.3561491 4.0041113 4.8015501 3.9923265 4.3450041 3.0173309 4.1635265 4.7051555 4.2095183 4.2007912 4.6641764 4.5235956 4.7345359 4.0022175 4.1041224 4.0951509 3.7618483 4.1372205 3.6769372 3.1177499 4.1732696 3.0926180 4.5583202 4.0638926 4.0920807 3.7684306 5.0818878 4.0542417 3.8970958 5.1369036 4.6882236 4.2960899 3.9674247 3.5119570 3.6177628 4.2698416 4.6448614 3.1357058 4.7765605 5.1300896 4.3016670 4.7146965 3.9155846 3.8620575 4.9178778 4.0148399 4.4169805 4.7367199 4.4723516 4.6416009 4.6512533 4.3521708 4.4508424 4.5250278 4.6828356 4.6791361 4.1895481 4.3765521 4.4409858 4.4233019 4.5621571 4.3575815 3.8236126 3.9059670 3.3629696 4.5094455 4.4714974 3.7417295 4.5756577 4.1146242 4.2139556 4.4592495 4.1344416 4.0626707 3.7289132 4.1540599 3.7174727 4.0116676 4.7353955 4.5424349 4.0561105 4.6093575 4.3506267 4.4921895 4.5802742 4.4164357 4.3760437 5.0647467 4.2451201 4.7978956 4.0853583 4.2457109 4.2022647 4.4481854 5.0209921 4.4210644 4.8624482 4.8048143 5.1097198 4.6424505 4.5495425 4.1553895 4.0788435 4.3400382 3.3478596 4.1722531 4.6329641 4.4515017 4.2819024 4.0741770 2.8909935 2.9248744 3.5022425 3.3196233 3.1883630 3.9010727 3.6897087 3.1145382 3.3720595 3.3338333 4.6459043 4.4385529 4.3513418 4.4285454 4.4181040 4.0081023 3.9865210 3.5977880 3.7642917 3.6743999 3.2976974 3.6768694 3.9993565 3.9582412 4.2957374 3.2561836 3.9666135 3.8926335 3.7905260 4.2544546 3.3237081 3.5088658 3.8318872 4.1189602 4.0041726 4.4538003 3.6396518 3.3244022 4.0035721 3.6374673 3.2413449 3.7307130 3.9733412 3.9850296 3.3077549 3.2304665 3.0631470 3.2539969 4.0731862 4.3966039 3.4832654 3.6321039 3.3272897 4.1707767 3.0647917 3.4937772 1.4574109 3.7033353 3.6431893 3.9324567 3.6273738 3.7856119 3.8616525 3.4410928 3.7400255 3.6719775 3.8386167 3.4803878 3.5555727 3.4691671 3.5953336 3.8548420 3.6463367 3.4021691 3.1552596 3.5712377 3.7212210 3.7700744 3.1652171 3.4671104 3.9262992 3.9671562 3.7724671 3.2978466 3.2063254 3.8702914 3.8869151 3.7883200 3.8560697 3.5609005 3.4240305 3.5370252 1.7305792 3.2409324 3.4517118 3.6428779 3.6352466 3.3211929 3.7824424 3.6778155 3.8417374 3.6393624 3.5904169 3.8588411 3.3768932 3.4403286 3.8698691 3.5440074 3.8250235 3.5016154 3.8040655 3.3503899 3.5359950 3.5479376 3.3759992 3.4739033 3.6572143 4.0546460 3.4777391 3.5757322 3.1163552 3.5741783 3.6356954 3.5612498 3.3692081 3.4792363 3.7665543 4.0380574 3.6531173 3.3004476 3.4670690 3.5066203 3.8454660 3.4674769 3.4952209 3.3348449 3.9947252 2.9331070 3.5860240 4.0895897 3.7801287 3.7543484 3.8132255 3.5504513 3.3993489 4.2069765 3.6167795 3.2452997 3.7111795 3.4911444 3.5661950 3.6481548 4.0192322 3.5963889 3.5083504 3.4747400 3.3005953 3.6227988 3.1917864 3.6847315 3.3361651 3.9695930 3.6845383 3.4996292 3.2910442 3.5144041 3.1813634 3.3856731 3.4522491 3.3738521 3.4915732 3.3154202 3.0900590 3.3003750 3.8641593 3.7415812 3.1895581 3.2113780 3.0566229 3.2753113 3.8650776 3.3548789 3.8527051 3.5558316 3.5540235 3.5919398 3.3411505 3.4914545 3.5303687 3.3384449 3.1483096 3.1574265 3.6468780 3.3565855 3.5590782 3.4933371 3.3647450 3.5357238 3.5190803 3.5984365 3.3660326 3.7197170 3.8758402 3.6322072 3.8818884 3.6456788 3.5152569 3.6131174 3.3977828 3.5963693 3.6312189 3.6210188 3.3635746 3.5803378 4.0579514 3.4943156 3.5267831 3.5047893 3.4118330 3.6642082 3.5531750 3.3912448 3.4249116 3.2610426 3.3944853 2.5440864 3.4575068 3.2344622 3.2142588 3.8639728 4.1271341 3.2573802 3.2495306 3.5433513 3.2546144 3.3552589 3.6535880 3.3735182 4.2041647 3.6982477 3.6670689 4.0546497 4.5647748 3.2138307 3.3801234 3.7360578 3.7377497 4.2414501 3.2654891 3.2989850 3.7268766 3.1689409 4.0111871 3.2693246 4.0087945 3.6712527 3.7134876 3.4752924 4.1658164 2.9954455 2.9881381 3.0382547 3.0664626 3.2569934 2.6006852 3.1607731 3.7567310 3.5014549 3.4706906 3.0886200 3.1107254 1.2868338 3.3268814 3.5706585 3.6270065 1.1150095 1.3071058 1.5272114 3.2822764 3.3572410 1.6992199 1.3329965 1.0741862 1.0458234 1.2585287 1.1983997 1.2396623 1.1967293 1.1279039 1.1938002 1.6948980 1.0425151 1.1776773 1.1531155 1.3611797 0.9116349 1.0253868 1.1361575 1.3367731 1.0434204 1.2381605 0.9144182 1.5930089 1.1258207 1.6013089 1.2716163 1.3709713 1.6273911 1.0726773 1.5843065 1.0715059 1.1819906 1.2004615 1.2516115 0.8968486 2.7666726 1.6413121 1.2405702 1.1666659 1.0883967 1.2337364 1.0155512 1.2770936 1.3653726 1.2480713 1.2339416 1.3784369 0.9985804 1.1737155 1.3157214 1.2344947 1.0689359 1.4575909 1.3349601 1.5493355 1.3564006 1.5122370 1.0834456 1.3706562 0.9382381 0.8691668 1.1505589 1.0526335 1.0586707 1.5319297 1.2800707 1.1089015 0.9206823 1.2101084 1.3636458 1.4379411 0.9886362 1.4161318 1.5769999 1.2675330 1.1280143 1.1250183 1.6325227 1.2108461 0.9628524 1.5767955 1.4317419 0.9631215 1.1294362 1.0503870 1.2631168 1.2846912 1.0921971 0.9013532 1.3494730 1.0054037 1.2421046 1.2177383 1.1041863 0.9144884 1.1447429 1.6501245 1.3128585 1.0825983 1.0975726 1.2355582 1.0870787 1.7811190 1.1181258 1.5211431 1.3529767 1.1732837 1.3542553 1.3904723 1.4510377 1.0302265 1.4856175 1.0313405 1.5479361 1.0271452 1.1526038 1.4345169 1.3443022 1.3304057 1.2659088 1.1789390 1.0964098 1.1476729 2.6579810 1.3122271 1.3935956 1.3768135 1.3630948 1.2694370 1.5576957 1.2416750 1.1003732 1.3798212 1.0049975 1.0609727 1.4297819 1.0812732 1.7426305 1.0756006 1.0239990 1.0686509 1.4017775 1.0279862 2.6347303 1.6402390 1.4702865 1.0122800 1.2808588 2.9933029 1.5650908 1.1815685 1.0843526 1.2137166 0.9198966 1.5087679 1.3362906 1.9420480 1.1513721 1.1198401 1.2731323 1.1978905 1.1328055 1.2399271 0.9999657 1.1486368 1.3519178 1.4259436 1.3197135 1.1097857 1.0821913 1.3219236 0.9826867 0.9562430 1.3564266 1.6131761 2.6548722 2.8856383 2.8983197 2.6307534 3.1169514 1.2129409 3.0016143 3.6216033 2.8500212 3.2502930 3.4377874 3.1356614 3.9946623 2.7584790 0.9908154 3.0722432 2.8245919 3.4935191 2.9427642 2.7300494 2.9932331 3.0438055 3.0707744 3.0068361 2.5584037 4.8966568 2.7304046 2.7383118 3.9114590 2.9387369 3.1047019 1.2562687 2.8871931 1.1948590 3.1837194 2.8544802 3.4859938 3.2895743 2.9046069 1.0084744 1.1467885 0.9667590 2.4999309 1.6235594 2.9863312 2.7104643 3.0923655 2.7977398 2.7804750 3.3761237 2.9225375 2.9853296 3.0310864 0.0000000 3.1070596 0.9589598 2.7898014 1.1371954 2.9124790 2.8257814 1.2580291 2.8390052 2.8425180 1.0960148 2.8268314 0.9995275 1.4917502 1.0346932 2.9486551 2.8508769 4.0789508 2.8333352 1.2207377 1.2528593 1.5755028 1.2466158 2.8855599 3.0040381 3.1085934 1.2049366 4.4328048 0.8130761 2.5916792 2.8617858 2.8224276 0.9383010 2.7852944 2.6708289 2.9772148 2.6129020 3.0622626 1.5721649 2.6006836 3.1482263 1.1507398 0.7389880 2.8049895 3.2633507 2.9187019 1.1096694 2.6970129 3.2711046 3.1692717 2.8800239 1.2964611 3.0723899 2.6309035 3.0100858 1.3617367 2.7578115 2.7068234 3.4655546 3.7235952 2.6923519 3.9029864 3.0553539 2.7623122 3.0603755 3.0188049 3.0333095 2.8305320 2.7256876 2.9179042 2.8740594 3.4310418 3.7806267 2.7313215 3.0173040 1.0152870 2.6340408 3.0176276 2.7235999 2.6793720 2.7874847 3.3847021 2.6259344 2.9120730 1.5711308 3.0674199 3.0731749 3.2093480 3.0520082 3.2046679 2.8331344 4.3520285 1.7202052 4.5088152 6.7551602 7.0024278 5.8335532 6.2736954 6.4373022 5.4153738 7.4477092 6.6217187 6.2821481 6.3559265 7.3880949 6.1725841 6.1413464 7.3212246 8.8101742 7.7192249 5.7578823 6.4175930 6.5993912 6.6938436 6.8214092 8.7570841 7.0136200 7.6263612 6.1710982 6.3860335 6.3128744 7.4895588 6.1536200 5.9870808 6.2244969 6.2039756 7.4197430 7.1463154 6.6518459 6.3152843 6.7439940 7.2000714 5.6055503 6.7123069 6.4547501 7.1771614 6.3261770 8.0965797 7.6057894 6.8073590 6.6551880 6.4651486 6.4948155 6.5586990 5.4580897 5.4940707 4.3876798 4.9108970 6.4552611 7.0696225 4.5529428 4.8589871 4.9746881 4.7464397 5.3839141 6.5203684 5.8194007 7.4535309 6.5835716 6.3992969 4.5313388 4.3117649 5.6013745 6.5105401 5.2539961 6.1435212 4.8907251 6.4205282 6.7611735 6.2822375 6.9857267 6.5865160 6.7553475 5.2553621 5.4693621 4.9700681 6.1957606 6.7913402 5.3720245 5.3616643 7.4474472 6.0797672 7.7080293 6.6023335 5.1446935 4.6072407 3.7890065 4.8415849 4.9823141 4.1095607 4.2440096 4.3836897 4.8404422 5.2157543 4.2552116 4.8691760 4.8082414 5.1232604 4.6857503 2.6978359 2.9204210 2.8707915 2.8438693 0.8462910 3.0446469 1.0335967 1.2812588 3.3259035 3.6000058 3.5918177 3.4438421 3.4643950 3.9337813 3.9557699 3.5813844 3.3956874 3.3204001 3.5839532 3.4842996 3.5315018 3.2417440 3.6258831 4.4622561 4.1100158 5.3844551 4.9929395 5.1305285 4.7372094 4.1755181 4.3987617 4.1936937 4.9918479 2.7469251 2.8755994 2.9918827 2.7637165 2.8463054 2.8107917 2.9561096 2.5839071 3.1001293 2.7360247 3.1158979 2.6881002 2.6167153 1.1157868 1.2867232 1.2801154 1.0827452 1.5866348 1.0234379 3.8189189 3.6167539 3.5559939 3.3377446 3.3651010 3.2452238 3.6649387 3.6734239 3.5308741 3.3577778 3.1982385 3.5501871 3.2657464 3.5557375 3.3917357 3.0376961 3.9540652 3.6041065 3.4837714 3.2958828 2.7483150 2.8993918 2.8462530 2.8605157 3.0654278 2.7457081 3.0042380 2.8285267 2.6996563 2.7300936 2.8485777 2.8464018 2.7900629 2.6798413 2.6988004 2.9842466 2.7218573 2.7414630 2.8477184 2.8451554 2.9566959 2.8741960 2.7235098 2.7649637 2.6428768 2.8767183 2.8427634 2.7938524 2.7547808 2.7099947 2.9377137 5.0267243 4.7982071 4.4020264 4.6052630 4.4106102 0.7781398 0.9673439 0.9116975 0.9126120 1.7060049 0.9712758 1.5879224 1.7599500 1.0716273 5.1901044 3.4863441 4.1550467 3.4799469 3.1711042 3.4950951 3.5225308 3.6670135 3.4010996 3.1851788 4.2427885 4.3574782 3.4513039 3.5144657 3.3608537 3.5686305 3.9403569 3.1170430 3.6781600 3.5398103 4.2510658 4.0062337 
Cglyc|BGC0000434.gbk_BGC0000434_55697_swb16_23_2587                                                        3.6835232 3.7126555 3.8332915 4.1279619 4.4621872 4.3416948 4.0703834 4.1805421 3.7969563 4.2883058 4.0169621 4.1149172 4.0319162 4.1547190 3.3876306 4.0433656 3.5955732 4.2676958 4.2599456 3.7160633 4.1535923 3.3973377 4.7964745 3.4500890 3.6090283 3.8621574 3.9220986 3.4338098 3.3951915 3.2450145 3.3335357 3.9224613 3.4939791 3.9535096 3.7354822 3.7574075 3.3653686 3.2820820 3.8567538 3.9800868 4.2085130 4.0637916 3.6772052 3.7304714 3.7318321 3.6202145 4.0165583 4.4434680 4.1771012 5.4057991 3.9880889 4.0684148 4.0216004 3.6560437 3.6502831 3.4440799 3.9342139 3.9751198 4.3302169 4.3625720 4.2983569 3.9175803 3.9169856 3.5113845 3.9338462 3.7570021 3.6092406 3.7421555 4.1983597 3.8811122 4.3577334 4.0514672 4.6537326 3.8728761 3.9032912 3.8898166 3.7629784 3.4703097 4.1017384 3.8364416 3.8721905 4.0217611 3.6851525 4.0498061 3.8611851 3.7600976 3.7705529 3.8055866 3.7406566 4.2203644 3.8586552 3.9068156 3.7453519 3.9519988 3.8041425 3.1853756 3.8813837 3.7220610 3.6554517 4.1514390 3.8147228 4.1128809 3.9259553 4.1986424 4.1148237 3.8500909 3.7906255 4.0731452 4.1899537 4.0870809 3.7881383 4.0499676 4.2971821 3.4995964 3.8381517 4.4601259 4.0091530 4.0218070 3.9951174 3.6856662 4.5273447 4.4478799 3.5840564 3.8995056 4.0328678 3.7494817 3.9772270 4.3651455 4.0268273 4.0028853 3.9062753 4.3381524 3.8320323 3.5921557 3.6173071 4.2909541 3.8332133 3.9579048 4.0684702 4.1720949 3.8066101 4.0372059 3.9413983 3.9071473 1.5064020 3.7892601 4.0275226 3.7930483 3.5492057 3.9187367 4.4074481 3.7335092 4.0704874 3.5044471 3.8585187 4.2095508 3.6632724 3.6451784 1.5477276 3.8641397 2.6976630 3.9720453 3.8907162 3.8674167 3.7482554 4.9454418 3.5396577 3.3275836 3.5540404 3.3824495 3.7310916 3.4688951 2.8793014 3.5646198 3.1894215 3.8032297 3.4771151 4.4983492 4.6233585 3.5448896 4.4468313 3.2224654 3.2966869 3.7605094 3.5564554 3.7004122 3.7712846 3.6805773 3.5067587 3.6970531 3.7707255 3.9529443 3.7764623 3.1884851 3.4982731 3.5888296 3.5353882 3.8082195 3.7584740 3.8407052 3.3982489 3.7899320 3.2800878 3.6159633 3.1483590 3.5414954 3.0868187 3.4323611 3.5529621 3.8345358 3.7375692 3.6374284 3.1483815 3.4201901 3.4865295 3.4390016 3.6674302 3.8920156 3.6826760 3.6261869 4.2691230 3.8052446 3.6592563 3.9471615 3.4786807 3.3454067 3.7065049 3.3848221 3.8298474 3.4500692 3.4454154 3.4223860 3.5251897 4.3276031 3.5299888 3.7974060 3.5372788 3.7274401 3.6567612 3.5176497 3.1006061 2.8934374 2.9390648 2.5718531 2.8804896 3.1148399 3.5514912 3.2696229 3.1237725 2.8753750 2.6882662 3.3564164 3.4522226 2.8312597 3.0420058 3.7623557 2.4685652 2.7973126 2.5685062 3.8493431 2.9407413 3.9037722 3.4789310 3.5264877 3.1137426 3.2393658 2.9469319 3.0661313 2.7506948 3.3548158 2.9969023 3.3129497 3.2659130 3.5388782 3.2449997 3.1304005 3.8783650 2.7210836 3.3917891 3.4140166 2.7578678 3.3309464 3.6393393 3.5874698 3.5056192 2.6213183 3.4051778 3.1065446 3.1929008 2.8152786 3.5006292 3.6963264 3.5718303 3.3462404 3.3055015 3.3734462 3.5738117 3.5544105 4.1952714 3.2676457 3.2403394 3.5496709 3.2428076 2.5768099 3.5484892 2.7314990 3.3687009 3.5145170 3.1582455 3.4672154 2.8435322 3.3166573 3.1637958 4.0004842 3.3667905 3.5516204 3.4566379 3.4447071 3.2224952 2.7959106 3.4035408 3.0494646 3.3835692 3.2643722 3.4485790 3.6315726 3.6200667 3.2848355 3.0778915 3.8174136 2.7437492 3.4363405 3.1641395 3.7413149 3.6342158 3.6069157 3.5043097 3.8081157 3.9160691 3.5437421 3.1009124 2.9263006 3.1544057 3.2598077 3.2614902 2.9864955 3.3122789 3.4614401 3.2633414 3.5226903 3.3980452 3.3218552 3.4738227 3.6323063 3.8352105 3.8259818 3.2334470 3.2992874 3.4632288 3.4264515 3.5656338 3.5457125 3.1423220 3.0797524 3.7760750 3.6864941 4.0571620 3.6391506 3.2525476 3.5405374 3.3026966 3.1982522 3.2370232 3.1914804 3.3593448 3.4562931 3.3850626 3.5711419 3.6885155 3.2434077 3.5274434 3.4513098 3.3687874 3.9900668 3.4315957 3.9292491 1.6758555 3.2379009 3.5779225 3.0766823 3.4430595 3.3331743 3.4817839 3.7781293 4.0772981 3.6469402 3.5820801 3.2581553 3.4226359 3.3649084 2.9748229 3.6119425 3.5090565 3.3819397 3.6997070 3.6271537 3.1442187 3.3592406 3.4297341 3.5252918 3.5884250 3.5002780 3.5267641 3.1034733 3.5952152 3.4922286 3.2827205 3.2181012 3.5155050 3.7168804 3.6734332 3.0114378 3.4003418 3.8688522 3.3486849 3.3462721 2.9329751 2.8832352 3.2381583 3.4285067 3.3551440 3.7016759 3.9543038 3.1933236 3.6209237 3.4282953 3.6044490 3.4411271 3.3825566 3.4056019 3.1912503 3.7763808 3.5280749 3.6844760 3.6715968 2.7772213 3.3926284 3.2924148 3.3657290 3.2456219 3.2247518 3.5151161 3.6337649 3.4521082 3.4360264 3.3834086 3.3609834 3.2914475 3.3406659 3.7726659 3.8536773 3.0272239 3.3495039 3.5610050 2.6890369 3.4735914 2.5721003 2.4247251 2.5350544 3.0116392 2.6995640 2.4297383 2.4804271 2.9950925 1.2776081 2.8793618 2.3473535 2.8255501 2.9824612 3.1374374 2.6455424 2.6399415 2.7020997 2.5858358 3.1410264 2.9252532 2.7716143 3.1991397 2.7273673 2.7985177 3.6115432 3.5109927 2.6904432 2.4677811 2.2809963 2.6344474 2.9495671 2.8333559 2.4662587 3.0853311 2.5368226 2.7621652 2.4035010 3.2248037 2.8381808 2.5959203 3.4308408 4.0070187 2.5904169 2.5642724 2.6762974 3.1266840 2.8375530 1.4162949 2.9956588 3.1065205 3.3864618 2.8868445 2.6723332 2.9595115 2.9199959 3.1336281 2.8788254 3.1194475 3.0431726 2.5320348 3.2681739 2.9916141 2.7791301 2.8716780 2.8249876 2.7775751 2.6543874 2.6133544 2.8773341 2.7695588 2.5608266 3.0906552 2.8572747 2.8967458 2.6571540 2.6384592 2.7415932 2.9246936 2.6483510 2.7714182 2.9589213 2.7160119 2.7750862 2.8399605 2.5922109 2.5890741 2.7076640 3.3220553 3.0743265 2.8213197 3.2219771 2.6822248 2.7006491 2.9770000 2.6858351 2.6163963 2.9253349 2.8332336 3.0903235 2.7437013 2.7939649 2.7792212 2.8484365 2.7418751 2.8457260 2.6096122 2.9615720 2.7829017 2.7964786 2.7834939 2.9042899 3.1860095 2.8503571 2.8359148 2.7591744 2.5491597 2.9335487 2.7725243 2.9074774 3.2608014 2.5647645 2.7263127 3.0135260 2.6536850 2.8601317 2.6445586 2.9110801 2.7708955 2.8167723 2.7328866 2.9409091 2.7527128 2.5753372 3.0416497 2.6494301 2.9231922 2.9685570 2.8522532 2.7419833 2.7222830 3.1286246 2.7132961 2.6336590 2.9450536 2.5909672 2.7103457 2.7228617 2.5846624 2.5811980 2.6334096 2.5684184 2.7933275 2.7302460 2.7864253 2.7701063 2.8866870 2.8327109 2.6196053 3.1706804 2.6083491 2.9837789 2.4490670 2.6194425 2.5973035 2.9966692 2.8802127 2.6709418 2.8616792 2.9809723 2.8534750 2.6652167 2.6211474 2.5344029 2.6838875 2.3096003 2.7706249 2.7009206 2.7246218 2.7211475 3.0607286 2.9145035 2.5956299 2.4280494 2.7123855 2.8010579 2.7534816 1.5506965 2.6190370 2.8495978 2.6879831 2.7665540 2.8286900 2.9319081 2.8764065 2.9891134 2.5100987 2.7748163 2.8305958 3.1357912 2.7871552 2.6896504 3.0728983 3.0220250 3.0501524 2.8323181 2.8612212 1.6801666 2.7371264 2.9346853 2.7827421 2.8608225 3.3029003 2.5492500 2.8472334 2.6829581 2.6479343 2.8643720 3.0188675 3.2149999 2.6737249 2.6460517 2.6690581 2.7089286 2.6526891 2.6740672 2.7529703 2.7768344 3.1319109 3.1261078 2.5723777 2.6781495 2.9756844 2.4970771 2.7484489 2.7146390 2.9809848 2.5600531 2.8927598 1.3663393 1.2607474 1.3461845 1.5936056 2.9117085 3.0029592 1.5338119 2.8782682 1.3974100 2.4041277 3.0172928 2.5388873 3.1561994 1.3855655 2.7259867 2.0788367 1.3877344 2.7707708 1.2623458 1.7315377 1.2284006 2.3961041 0.6340071 2.2199456 1.9049263 3.0926653 1.7603775 1.3238440 2.6479264 2.2420411 2.2830042 2.6978733 1.7502688 2.5718889 2.2231915 2.2179448 3.1429979 1.3091353 0.7786710 2.8300845 2.8345106 2.8419310 1.9896409 3.4935180 1.5101117 1.3988914 2.3954372 1.8470031 1.9860370 2.5315663 1.8725156 2.0797836 1.4480654 3.1070596 0.0000000 2.9043542 1.0920902 2.9236044 1.3062747 1.1924132 2.4071938 1.4232148 1.4528327 2.8442321 1.3289840 2.7142383 2.7929033 2.7458137 1.7227198 2.6774777 3.1810796 1.2804890 2.9644573 2.5184081 2.9338320 2.5007499 1.3362829 2.1682861 0.8043298 2.8876426 2.8317780 2.7638733 1.7141221 1.4072159 1.3967190 2.7211729 1.4404663 1.6045932 1.1418581 2.0168889 2.6868309 2.9519678 1.6684427 2.6125892 3.1894089 2.9296246 1.2948958 2.7138298 1.5980169 2.9290866 1.2580125 1.3078049 2.9134508 1.9240079 2.9547462 2.3677463 1.3011048 0.5023703 2.6733744 1.7502069 1.8808265 2.6726853 2.8017477 1.6937243 3.1398881 2.5045999 1.5367230 2.1540340 2.1006227 2.9560022 1.4878317 1.3728937 1.3632940 1.2340584 3.1042185 2.9438036 1.9648557 2.1795137 2.6119228 1.2108321 2.4940908 1.1697438 1.8879515 1.3424276 2.9262899 1.6612011 1.9537145 2.8059994 1.4583128 2.5169115 2.2813922 2.0735434 2.1116651 1.3131212 3.4691938 2.8347963 3.4858808 5.2321895 4.8445682 4.5419390 6.4031314 4.9899756 4.4404781 5.3685705 5.7549100 4.9602313 5.8392983 6.6805984 5.4930631 5.7355439 6.1814218 5.4583249 5.7236685 5.2912817 4.9741507 4.8551240 5.7627514 5.4483301 5.6683513 5.5359048 5.6994803 5.9748538 4.6467317 5.6228639 5.6007693 4.8557948 4.9146329 4.3482087 5.7971755 6.1487368 5.0713573 5.9176858 4.8740464 5.1809720 4.9733974 5.1022201 4.5645738 4.6838479 5.5923302 4.4334512 4.7234274 5.6305656 4.6338938 4.6538939 5.1460911 4.3680884 5.0833591 4.3441577 5.0748901 4.2205783 4.2536610 5.3736570 5.4102723 4.3015766 4.0823920 5.3761481 3.9701391 4.6310868 4.7708963 4.4578161 5.6121441 4.7398114 4.9659008 3.9211965 4.0770712 4.2874303 4.5745684 4.5962747 4.8937211 4.5542592 4.4673920 5.2619089 5.1266463 4.5964753 5.5848640 5.5607434 5.2225432 4.4618185 3.8332413 4.9802357 4.6424507 4.4726201 4.3165594 5.7486673 4.9213168 4.4692890 5.3126861 4.0663695 3.2483011 3.0938930 3.7129600 4.0228968 4.0581858 3.8310336 3.7467565 4.2252142 4.1111067 3.8550588 4.4359573 4.2296536 4.1518661 4.2287263 1.3501357 1.5282087 1.3737838 1.4222173 2.7649347 0.3696336 2.6154357 2.9264574 3.1859325 3.6822646 3.4706820 3.4373958 3.2677963 3.3294413 3.3600977 3.4860442 3.4124067 3.3016829 3.3605398 3.3124507 3.6642446 3.2442683 3.5620262 3.5846612 3.9310618 4.2837038 4.4852874 4.2451889 3.9267495 4.0012829 3.8133226 3.6002202 3.7966762 1.2759275 0.3336317 1.3532597 1.2690107 1.4426424 1.5314743 1.9550337 1.5855310 1.5503836 1.4494015 1.3475220 1.3920852 1.2739469 2.8428286 2.6917233 2.7175823 2.9680036 3.0368420 2.6811985 2.8520928 3.1328306 3.5495335 3.5335731 3.2193194 3.2932684 3.5849006 3.5027648 3.5636682 4.0235910 3.5819109 3.5664276 3.5351787 3.3319537 3.0090755 3.8069494 3.6938120 3.5523540 3.3907815 3.6383400 1.2712451 1.6225851 1.6046704 1.2917411 0.8383133 1.3580831 1.5157745 1.2746634 1.5619324 1.5578848 1.3973257 0.3294013 1.6070043 1.3599535 1.3601637 1.3360331 1.3682846 1.5432771 1.3630433 1.5412308 1.3157905 1.3048297 1.3705950 1.6281833 1.4315683 1.4836624 1.4083721 1.3604290 1.3239775 1.3108373 1.4142335 4.0819129 4.5211829 3.7503431 4.3315015 4.1958609 2.7046698 2.9171096 2.9887624 2.5546296 2.8985687 3.0012823 3.1173800 3.3257586 2.9094175 3.9295571 4.1145647 3.8119908 3.5018107 3.5313930 3.6077531 3.8622339 3.5974309 3.5486530 3.1480058 3.8542281 4.2667248 3.2654350 3.7649860 3.6782770 3.3026888 3.4496622 3.5211630 2.8663124 2.9440971 3.2809606 3.2174711 
Dual|gi|1078213811                                                                                         4.2470517 4.6400800 4.0087992 4.6033045 4.9086322 5.0123482 4.3641506 4.3920890 4.8526980 4.6548077 5.3486140 4.6968924 4.8229204 4.6384407 4.3480354 4.7284174 4.6579322 4.8164553 4.6964431 4.3294502 4.9336871 4.9063032 4.7630836 5.0285878 4.5150536 4.2420024 4.8921379 4.0713550 4.3082459 4.3423350 3.9432759 4.8037900 3.8684513 4.0910944 4.5299050 4.2746617 4.5011331 4.0103073 4.9808225 4.5688821 5.4591469 5.2586671 4.6316616 4.4043922 4.0447722 4.8703166 5.1331554 4.8264485 3.8469680 5.7536989 4.0792394 4.5821630 4.6269065 3.8077454 4.1590790 4.0730202 4.2545084 4.0732628 4.2431678 3.9074569 4.5114260 3.9030357 3.7374506 3.9969061 4.3704631 3.6406163 3.9883306 3.8558938 4.5545941 3.8809761 4.2696826 4.0759180 4.3729772 3.7047747 3.8579293 4.0906877 4.0091728 3.6422443 4.2289365 4.0138439 4.0473046 3.6223395 3.9131085 4.0512909 3.9846387 4.3886325 3.9500016 3.9059336 4.4308312 4.0647025 4.0448206 4.1828676 4.5928759 4.2083043 4.1046014 3.8965507 3.9314450 3.8877242 3.8093480 4.4170613 4.1942036 4.0580574 3.9087517 4.5231366 4.1268595 3.9931665 4.2480653 4.4160034 4.2331362 4.0187293 3.5970994 4.2037405 4.0433625 4.3012223 3.9937225 4.5565319 3.7693375 4.2019330 3.7269718 4.4260448 4.2013024 4.1951340 4.0527426 4.4984371 3.8218360 3.9581715 4.4071352 4.2933962 4.7370730 3.7899944 4.4305664 3.9339905 3.7559138 3.9158816 3.7259001 4.1297348 3.9389675 4.0015893 4.1797495 4.1712427 3.9927366 4.2689955 3.8331335 3.8909348 2.9679940 3.9021440 3.8936378 4.1293841 3.7734966 4.2914245 4.5946948 4.4335939 3.6337159 4.0462735 3.6381857 3.3445240 3.6259319 3.3635938 3.2010228 3.4738480 3.1743770 3.7926493 3.8062574 3.7199619 3.6920621 4.6074463 3.9204405 3.8362644 4.5753738 4.7630332 4.2255767 4.0890967 3.6098104 3.5840893 3.9964195 4.5444045 3.5457278 4.2768998 4.9424075 4.3183950 4.2033987 3.6835964 3.7736983 4.0997594 3.7445284 4.2468148 4.3140756 4.5842732 4.3823424 4.6875060 4.1185306 4.0890314 4.5479928 4.2412274 4.0795520 4.0893324 4.1620025 3.9723274 4.2434409 4.5109368 4.2611028 3.9342526 3.5961143 3.9987943 4.2475329 4.1066273 3.6779569 4.2581370 4.6291112 3.7516803 4.2863222 3.8933359 3.8416381 3.9135253 4.2177322 4.1664025 4.2859801 4.3213596 4.3006810 4.1170853 4.3240109 4.3879520 4.1206092 4.4105217 4.3410748 4.1609000 4.9418571 3.6671606 4.2774343 3.9810507 4.2771898 4.4321451 4.2901861 5.1012744 4.5004732 5.1681428 4.5448225 4.5279820 4.2831964 4.0743208 4.1120226 4.5818869 4.0189444 3.4390053 3.7932192 4.5867822 4.3459532 4.2901853 4.0431721 2.9462631 3.0997318 3.2284654 3.5948542 3.0504722 4.1216788 4.0116135 3.6968396 3.6663095 3.6382585 4.1951960 3.8294641 3.9094607 3.9327379 4.1394063 3.7130235 3.6424400 3.3718051 3.5193520 3.6637437 3.5671679 3.6084751 3.7718087 3.6412321 4.3305051 3.3869077 3.7176543 3.6829641 3.4083407 3.7970918 3.4350331 3.3702593 3.8901301 4.7549134 3.8367756 4.2485949 3.3567443 3.3398165 3.6775195 3.9411427 2.9798393 3.6855417 3.7138026 3.8551873 3.9302974 3.2592439 3.3279894 3.3744397 3.9122695 4.3169905 3.7543092 3.4968916 3.4117090 4.0147990 3.0499316 3.6341656 1.4544442 4.0521503 4.1523381 4.0293484 4.1515250 3.7775559 3.6491348 3.9532985 3.3244148 3.9698305 3.7825714 3.6893111 3.9566528 3.5671845 3.2886491 4.0321196 3.5557222 3.6286891 3.4586367 4.0247086 3.8359089 3.5837278 3.3172185 3.5811590 3.5108471 3.6334800 3.6682205 3.6026026 3.2943543 4.0080123 3.7840520 3.6509884 3.4527228 3.6083745 3.5557079 3.9822429 1.6669780 3.4346741 3.4848921 4.5091862 3.3338347 3.5143501 3.8549034 3.7282716 3.6883483 3.8746619 3.6291949 3.8663830 3.6160586 3.6806873 3.9662120 4.2890133 3.4820302 3.8261549 3.7261598 3.6111772 3.7436484 3.7579838 3.4295832 3.6087696 4.0954012 4.6183353 4.3136736 3.7632961 3.4268922 3.5940343 3.3745078 3.6876657 3.4501230 3.8345379 3.7570563 3.9389974 3.7779505 3.7133699 3.7908512 3.4349106 3.9137574 3.5680109 3.7593744 3.3482377 3.7727336 3.0396745 3.8776814 4.0330452 3.9780999 4.2324355 3.8163084 3.5433925 3.7092246 4.7559285 3.5812370 3.4040603 3.9735789 3.2342791 3.8080587 3.9125006 3.7886053 3.7099831 3.4944512 3.7080594 3.4089967 3.4694623 3.5440865 3.5839233 4.0860119 3.7734023 3.8355708 3.8199597 3.8210822 3.2171781 3.1655618 3.5787814 3.5253672 3.5728437 4.2002453 3.6194783 3.3412098 3.7092895 3.8947655 3.9601282 3.3046796 3.2035681 3.2944813 3.4079460 3.7309444 3.4435038 3.6351931 3.9651466 3.5949571 3.6169563 3.4757402 3.6322248 3.4788983 3.8583763 3.4562619 3.3531794 3.5549126 3.5945133 3.7161316 3.5146170 3.3276965 3.5546213 3.7222492 3.9129408 3.5284097 3.8562448 3.9213908 3.9795885 3.8965217 3.4186257 3.8681363 3.6115225 3.5874278 3.8578659 3.6070250 3.7740685 3.4813690 3.8085550 4.2197790 3.3034591 4.0669089 3.9594787 3.6123668 3.5560326 3.9579080 3.5315457 3.6720189 3.1478577 3.7023394 2.5228406 3.6923916 3.4044437 3.5365232 4.1429534 3.7242262 3.2445152 3.3355462 3.7745140 3.2813953 3.5182852 3.7467250 3.3651061 4.1212396 3.3714642 3.6217592 4.4835225 5.0686782 3.3141814 3.7924597 3.6562262 4.1922405 3.9015947 3.4343644 3.3203903 4.0653650 3.1807442 3.7890357 3.3289141 3.8842621 3.4502551 3.7572307 3.9429616 4.7768930 3.3892362 3.0945798 3.1743168 3.2604705 3.5047874 2.7969471 3.1391376 4.0870000 3.5848340 3.3223669 3.1467969 3.2241952 1.1645904 3.4238532 3.6097786 3.6576476 1.0869287 1.3038707 1.5001748 3.2977439 3.2996022 1.6545417 1.3360081 0.9088849 1.0584746 1.0850691 1.0966294 1.1470160 1.1095154 1.0756387 1.0130077 1.5042614 0.8905073 1.1216001 1.1024956 1.2640411 0.8575976 0.9129260 0.8168209 1.1285570 0.8371402 0.9806330 0.6048606 1.4953158 0.8418393 1.3883436 1.2781907 1.1266365 1.6398507 1.0147232 1.6444418 0.8435846 1.1751198 0.9845070 1.0180703 1.0243484 2.9051070 1.4727920 1.0842829 1.0170224 1.1163759 1.2208800 0.9849314 1.1604635 1.3142378 1.0198300 1.0961547 1.1358378 1.1259314 1.0327748 1.0062205 1.1845621 0.9451440 1.3082380 1.1800980 1.4561745 1.2655671 1.5514229 0.9678125 1.1112026 0.8796420 0.9123699 1.1419411 0.9644875 0.8336569 1.4993759 1.2362451 0.9031137 0.9453484 0.9705227 0.9993125 1.2299683 0.8047056 1.1290587 1.4782331 0.9679197 0.9590141 1.1016855 1.4739719 0.8961409 0.8391628 1.3581397 1.4592072 0.8068862 1.0249484 0.7425492 1.2749546 1.0330117 0.9313830 0.7978947 1.1952794 0.9734206 1.0082383 1.2827208 0.8750183 0.9010219 1.2076603 1.6507549 1.2704787 1.0144251 0.9429834 1.0262124 1.1898853 1.5332774 1.0305099 1.3745808 1.0322702 1.1458057 1.2683411 1.1027086 1.1721572 1.0274074 1.4420849 0.8709486 1.5291067 1.0287829 1.1397513 1.4925894 1.4296819 1.3340454 1.0505117 1.0421794 0.9435019 1.0063574 2.7539119 1.1931107 1.3522153 1.1853325 1.1038399 1.2134315 1.4332510 1.2774690 1.0449588 1.3171517 0.9585712 0.9827778 1.3733273 0.9638535 1.6393357 0.9866150 0.9552078 1.0043053 1.3155542 0.8486542 2.7300345 1.3910054 1.4327988 1.1584134 1.3172217 2.9347592 1.3803858 1.0713208 0.9341353 1.1552936 0.8725907 1.4358526 1.3234756 1.6906155 1.0390303 0.9367824 0.9684620 1.1884914 1.0306375 1.0776773 1.0595259 1.1743470 1.2833525 1.2295064 1.0205455 0.8472925 1.0137268 0.9646249 0.9774200 0.7290109 1.3297380 1.4696530 2.6899173 2.8718443 2.6623682 2.5455071 3.3213011 1.1521018 3.0499600 4.0978452 3.0142814 3.0366949 3.2548780 3.3314599 4.0870482 2.5301344 0.9604149 2.7584221 2.8679968 3.2214849 2.9560571 2.6375279 2.8623783 3.2298464 2.8824039 3.1103185 2.6737857 4.2174658 2.4981799 2.6691881 3.7564275 2.8017604 2.8157498 1.0520347 2.7700448 0.9146234 2.7084954 2.8156051 4.1512074 3.2772471 2.7273640 1.0087911 1.0394834 0.8016261 2.8043729 1.3954397 2.8601676 2.8037365 3.1228069 2.6687747 2.6740076 3.4129655 2.6647702 3.1293991 2.8656235 0.9589598 2.9043542 0.0000000 2.6749914 1.0457913 2.9216076 2.8940716 1.2292757 2.7337132 2.8907948 0.9868956 2.6694159 0.7906793 1.4594267 0.9292741 2.6537476 2.9551565 3.3343844 2.8079830 1.1202393 1.1147942 1.5759422 1.1058413 3.0168684 3.1274334 3.0013545 0.9715200 4.2446511 0.7707226 2.5858870 2.6736226 2.9716821 0.8614175 2.7247791 2.4858985 2.5928172 2.6748453 2.9469089 1.1026479 2.5009538 3.1786167 1.0661836 0.8696124 2.6034162 3.3640798 2.9683415 0.9701371 2.8257735 2.7934506 3.2640569 2.7228419 0.9723026 2.9063343 2.5772834 2.8365137 1.2205639 2.6750504 2.8363993 3.2212238 3.7379826 2.5526186 3.6772770 3.1599796 2.7058694 3.0493323 3.1850764 2.8739722 2.8653374 2.8202020 2.9741524 3.0351622 3.4458352 3.6334037 2.6860788 3.4168989 0.8976232 2.6550060 3.0058512 2.6141495 2.6236614 2.5971555 3.4863827 2.5741355 3.0607636 1.4775212 2.9284776 2.9874942 3.2376336 2.7190396 3.2191510 2.8619052 3.7994142 1.5703402 4.5226646 6.9247996 6.8733715 6.0854863 7.2489317 7.1949646 6.5758977 7.0120684 6.6412295 5.7797051 7.2124712 6.9264251 6.8808594 7.1410427 6.6986667 8.4183234 6.9259774 6.8595036 6.3300767 6.2205467 6.7378383 7.0925229 7.9083173 6.9790463 8.2445506 7.3589120 6.0938249 7.4559522 7.9290850 6.4670537 6.1928423 6.1933255 7.6082195 7.6915072 7.2389315 7.0947092 6.2327307 6.2378238 6.1409033 6.1277512 6.2659103 6.1227206 6.8296177 5.9971496 7.8140514 7.2699140 7.4689662 6.9656282 6.9407212 7.1300993 7.3021588 6.2188112 5.9913266 4.9562799 5.4403297 6.9593033 8.3391025 5.1255635 5.3952630 5.4571417 4.9698164 6.0299547 6.3764741 5.9987602 8.9999986 6.7190550 7.4530843 4.8028304 4.5784989 6.3293766 6.6942556 5.5513867 6.3843060 5.7658591 5.9365076 6.9047506 6.4708376 7.1679866 7.0703540 7.1387776 5.6734955 6.7935864 5.4184326 6.5978783 6.6460389 5.8189131 5.4040922 8.9108870 5.9609459 7.6352184 7.1725843 4.4302454 4.1939521 4.0634638 4.8312253 5.0509752 3.8403348 3.8510398 4.0853806 4.1612390 4.5884788 4.1543367 4.1261249 4.2957605 4.8279740 4.2068148 2.9276747 2.9768904 2.9039320 2.8588376 0.6427366 2.8894071 0.8939445 1.2668024 3.5539991 3.4642317 4.1268630 3.5227973 3.9159095 3.5239092 3.8366337 3.5701370 3.3938166 3.5184309 3.7143526 3.9441169 3.7685775 3.6367977 3.8493215 4.4192646 3.5637120 4.4381759 4.4066062 4.9014208 4.4839782 3.9157863 4.0772639 3.5526392 4.7880005 2.5976088 2.7560250 2.9122178 2.8985821 3.1612157 2.8659440 2.8576889 2.6637920 2.9226355 2.4873124 2.8329543 2.6461886 2.6288930 1.1609175 1.1377964 1.1834212 1.0216662 1.5165112 0.8029999 3.3805929 3.4493443 3.7639311 3.5879411 3.6510810 3.4902338 4.2600665 4.1483117 3.4829559 3.3041516 3.8136992 3.9149600 3.3570838 3.9339642 3.5586486 3.2946307 3.7309169 3.8929743 3.5390771 3.3402615 2.7373699 2.8560096 2.8966418 2.9580142 3.0070772 2.9421453 3.0493774 2.7717247 2.8630240 2.8962887 2.9459771 2.7957404 2.9059150 2.6494180 2.9233212 2.7961470 2.6808346 2.8280811 2.9171663 2.9544952 3.0329566 2.9920009 2.7055871 2.8623644 2.6920946 2.8355550 2.9782236 2.9297879 2.8429468 2.8212248 2.8879617 4.3826094 4.6431244 4.3738639 4.2368908 3.8324323 0.8595501 0.9484204 0.7408658 0.9609473 1.5023681 0.8512604 1.5198763 1.4089646 0.7220522 4.9468174 3.7343969 4.0260488 3.9193873 3.5745557 3.7526422 3.8361151 3.7714037 3.5903492 3.1598249 4.7776423 4.6787139 3.7197760 3.6624709 3.4772775 3.7657920 3.8916402 3.2612477 3.4462150 3.3412166 3.5938730 3.6796602 
Cglyc|BGC0001968.gbk_BGC0001968_69896_cdeJ_10_5708                                                         3.1598525 3.7298926 3.7838762 4.0100478 4.2990329 4.4737235 3.8855473 4.0467064 3.7537320 4.4815179 3.8650447 4.3466291 4.1115308 4.2785296 3.1343431 3.8328453 3.4058016 3.9845478 4.5414350 3.6223331 4.0534477 3.2053797 4.4284876 3.5751539 3.8049381 3.9958172 3.5569523 3.5741757 3.2431658 3.1152500 3.9346664 3.6240831 3.7638076 3.8018661 3.5320359 3.5982465 3.4923845 3.3890150 3.8587715 3.9226069 4.0393142 4.0268909 3.4369589 3.7065305 3.3701149 3.5743313 3.8148247 3.8876827 4.2292618 4.7809301 4.4240952 3.8850410 3.9592576 3.7060221 3.6643512 3.7152482 3.6163028 3.8706385 3.9500541 4.2051731 4.0573497 3.7081010 3.8299382 3.5474461 4.0169875 3.3726577 3.4803345 3.6159731 3.7439247 3.8714909 4.0977916 3.5566989 4.5736683 3.8402218 3.7282976 3.7852657 3.8052183 3.1578625 3.8075319 4.2115522 3.5834359 3.6844462 3.5374133 3.7124484 3.6091822 3.7786415 3.5007570 4.1559706 3.4584794 3.5598413 3.4778703 4.0520903 3.6974393 3.9165521 3.2228209 3.5587189 3.6554757 3.7399259 3.7261531 4.4092006 3.6067114 3.7565306 3.8042467 3.7133696 3.9231812 3.4293415 3.6987643 4.1149562 3.9278287 3.5750328 3.7713672 3.5403205 4.0417930 3.5623879 3.7541300 3.8247125 3.4368908 3.4150422 3.7275623 3.4804565 4.3057862 4.1219366 3.6495904 4.0793017 3.3747276 3.6442394 4.1154337 3.8053744 4.5091554 3.9843439 3.8039258 3.8631299 4.0067795 3.6610502 3.6217848 3.3798466 3.4720169 3.6765225 4.4592164 3.9938091 3.6092942 3.7351205 3.3757957 3.8912953 1.4684937 3.6313960 4.2312587 3.8131495 3.5587859 3.5328205 4.3355524 3.9448784 3.4848247 3.4305623 3.7309108 3.7073255 3.3526601 3.8521629 1.1210518 3.4140967 2.4777339 4.0260372 3.6743062 3.5231562 3.1842299 4.2319963 3.6284675 3.4390445 3.9265561 3.6196882 3.4273404 3.5563453 3.0402681 3.5209439 3.1551143 3.9632200 3.2894285 3.9212387 4.2968278 3.4945755 4.0264047 2.9446286 3.0702598 3.8240757 3.4148021 3.4106080 3.7683801 3.5224362 3.4409299 3.5439565 3.6239682 3.7181139 3.6361791 3.1162731 3.4007102 3.6569290 3.9760646 3.6238686 3.8386769 3.9517627 3.4296066 3.5712568 3.4795211 3.2383844 3.4866365 3.4437406 3.1207024 3.5054099 3.7109376 3.6479915 3.5037513 3.6910572 3.1814090 3.1377325 3.7936249 3.3109665 3.5895950 3.9086564 3.4759963 3.6842757 4.1285424 3.7455828 3.4678838 3.7685015 3.7518169 3.4158572 3.9245536 3.4697967 3.8603122 3.4791239 3.5590327 3.6994309 3.9841465 4.2259032 3.3457421 3.7084248 3.8103897 3.8815931 3.5517122 3.4967609 3.0220913 2.7863614 2.7906720 2.7327517 2.8340040 2.9544199 3.1842874 3.7422563 3.3120226 2.7707202 2.9582176 3.2628601 3.2235714 2.9180930 3.0857560 3.2039245 2.5815475 2.8231915 2.6559872 3.8770173 2.9755294 3.6981805 3.4421551 3.5885598 3.0485550 2.9276850 2.7799869 2.6286351 2.5057602 3.0744645 2.7298089 3.1498400 2.8234768 3.6074664 3.1677342 3.0396777 3.7620801 2.7571064 3.1139735 3.2023268 2.7012729 3.1381472 3.6630451 3.3497035 3.0052145 2.4825408 3.0826388 3.2325660 3.4602796 2.7964347 3.0885403 3.7264893 3.4466808 3.0510502 3.0947453 3.0919622 3.2385060 3.3030445 3.7818443 3.1168293 3.2091923 3.3544710 3.6955453 2.4998172 3.5345150 2.4469989 3.4741490 3.3596240 3.1051013 3.1014592 2.7686604 3.3683458 2.9037515 3.8266629 3.2647111 3.3544552 3.6150364 3.3852936 3.1120768 2.8963159 3.1459813 2.8450086 3.2609172 2.8229789 3.5338759 3.4528609 3.4543836 3.0106542 3.1458379 3.6517894 2.9052794 3.3178885 3.2763734 3.3551441 3.6045751 3.5679744 3.4317007 3.5741165 3.4767128 3.6076594 3.3220551 2.7313474 3.0755484 3.1161801 3.2789508 2.9697809 3.1087092 3.4925829 3.1910097 3.3986728 3.1901272 3.3933869 3.6231616 3.5711265 3.6957602 2.9807715 3.5986833 3.1304663 3.4324086 3.2056269 3.2891050 3.2411313 3.1104897 3.1274107 3.2625179 3.3315967 3.6124112 3.2326575 3.4657125 3.4606917 2.9390113 3.0460544 3.1547624 3.0995436 3.2607305 3.0661363 3.3344482 3.1291360 3.4286367 3.2763666 3.0944729 3.2424408 3.2037340 3.5020277 3.1071760 3.8535605 1.4561500 3.2757625 3.4510802 3.1698341 3.4112187 3.1757750 3.3916331 3.2889141 3.7902121 3.1952515 3.0701525 3.5518927 3.2963089 3.2896148 3.1846292 3.5925092 3.3699741 3.0911211 3.3628537 3.2586258 3.4981549 3.2447660 3.1985799 3.4647478 3.6292942 3.3686983 3.4555355 3.4519790 3.3794225 3.1735562 3.4121773 3.0137341 3.3194085 3.2827798 3.3360423 2.9746797 3.4240049 3.2815654 3.5459008 3.0015394 2.7542251 2.9746807 2.9221121 3.5224686 3.0780780 3.6620970 3.5440108 3.0159038 3.3349965 3.1232651 3.2477335 3.1444371 3.4406851 3.2331288 3.1304445 3.3285774 3.1221338 3.3615795 3.3874152 2.7564413 3.1863754 3.0075037 3.0867492 3.1337650 3.2587310 3.2224208 3.3054339 3.1843652 3.1975545 3.4673907 3.1708994 3.1923996 3.1043793 3.3859852 3.2394560 3.0236873 3.2646928 3.7272071 2.7823979 3.5198408 2.7292042 2.7778511 2.6715639 2.8338954 2.7639017 2.4254049 2.3242685 2.8403852 1.1470485 2.7075216 2.7391103 2.8384203 3.1072485 3.0264571 2.6169078 2.8191938 2.6620899 2.4432040 2.9569819 3.1588155 2.4568495 3.1836018 2.8300538 3.0083972 3.6776846 3.6846652 2.5818838 2.8509143 2.7314443 2.6393899 2.9383876 2.8558359 2.4970199 2.8808577 2.5491080 3.0337344 2.5445694 3.6855021 2.8083630 2.8362443 3.2117672 3.9171922 2.6675670 2.3870303 2.6906961 2.9798930 2.6976801 1.1021703 2.6566180 3.1887797 3.3028305 2.9376674 2.6008822 2.7956859 2.6899744 3.4219234 3.0693410 3.0687827 2.8412587 2.4212717 2.9936534 2.9612935 2.8587240 2.8497425 2.8927995 2.6374769 2.4959698 2.3134658 2.6892624 2.8199240 2.3954044 2.7637458 2.7695747 2.6918524 2.6364985 2.4310160 2.5926468 2.5928813 2.7491567 2.4735922 2.7057688 2.4357656 2.7212840 2.5367703 2.4557748 2.5005813 2.5418828 2.8951578 2.7350188 2.7380322 3.0610028 2.5002758 2.6903668 2.6376858 2.4281547 2.6108628 2.8390952 2.6750319 2.8043998 2.5529388 2.5064630 2.4876485 2.8225430 2.4471209 2.6983070 2.3736337 2.5572960 2.6963478 2.6227326 2.5864455 2.7668815 2.7165425 2.7461807 2.6169720 2.7518574 2.6212513 2.7778657 2.5977417 3.0549683 3.1048944 2.5367415 2.7268049 2.7096913 2.4224002 2.5345662 2.7311030 2.5028997 2.6142278 2.6875990 2.5012240 2.7820681 2.5428319 2.6466347 2.7169739 2.5472271 2.5034446 2.6579730 2.6782545 2.6080054 2.6444844 3.1235053 2.5453446 2.3065601 2.8055721 2.6815004 2.5010644 2.6370705 2.4178872 2.8072919 2.6390873 2.5328131 2.5305770 2.4331464 2.5832364 2.3720460 2.8774233 2.5868711 2.7133050 2.8791223 2.5509098 2.6811161 2.3398457 2.5670793 2.7815423 2.9417901 2.7467990 2.5508646 2.5246264 2.7555766 2.6567673 2.5965031 2.4978410 2.4784365 2.3544196 2.4224841 2.6256713 2.5987480 2.6925661 2.6496530 2.8645965 2.7744637 2.6214541 2.4185568 2.7650367 2.5863165 2.3900489 1.0996507 2.6740236 2.4987645 2.6547368 2.5811401 2.7573063 2.8950952 2.8428991 2.6117933 2.3950075 2.8556242 2.9043181 2.7957750 2.5981755 2.7982313 2.8784275 2.7108386 2.8370928 2.6806698 2.6260236 1.2197648 2.7289830 2.7649261 2.6908235 2.7481254 3.0426424 2.4544205 2.6274564 2.4895302 2.5491020 2.7258400 2.7113620 3.0012263 2.6856090 2.6478107 2.6345660 2.5362149 2.4443324 2.6196023 2.6216685 2.6285537 2.8892860 2.7089034 2.6651726 2.4752198 2.6654553 2.3717459 2.4641821 2.3722877 2.6907775 2.5119036 2.6308103 0.8831631 0.9463227 1.0053800 1.3940218 2.7541180 2.8621097 1.3696585 2.7786271 1.0537611 2.5039803 2.9437889 2.7525039 2.8091229 1.0254204 2.4590698 1.8238953 1.1640614 2.7068425 1.2455943 1.6095028 0.9559820 2.2939533 1.4389778 1.9054679 1.6054337 2.8892923 1.6345769 1.0533472 2.6552618 2.0272293 1.9877584 2.6771512 1.4800874 2.7637625 1.8566674 1.8549809 3.0398943 1.0845178 1.1800983 2.7085043 2.9186916 2.6669551 1.8524585 3.2901290 1.3516525 1.0891326 2.0011665 1.7767644 1.8200058 2.5125243 1.8137438 2.0555716 1.2121013 2.7898014 1.0920902 2.6749914 0.0000000 2.6664158 1.0476784 1.0354962 2.2279984 1.3171538 1.0473828 2.4494584 1.0924205 2.5485759 2.8684650 2.6095410 1.4518932 2.4510118 3.2120799 1.1408879 2.5513214 2.4269294 2.6504401 2.4219778 1.1159462 1.7869239 1.2192362 2.6364059 3.0206443 2.4796546 1.5652543 1.1344825 1.0940812 2.7863500 1.1182988 1.4785608 0.9979879 1.7931179 2.4789995 2.8644223 1.6560834 2.7159905 2.7322470 2.8476699 1.1201038 2.5351130 1.2233329 2.7314390 1.0728700 1.0006425 2.7826523 1.8930060 2.7916580 2.3031197 1.1252402 1.2806478 2.4247864 1.6524095 1.9764251 2.4813990 2.8415377 1.6448118 2.9190085 2.4436586 1.3007655 2.0672263 1.9058543 2.9553720 1.1510157 1.1426933 0.7920100 0.8361236 2.8762791 3.4266866 1.8822417 1.8161854 2.6322826 0.7890224 2.3403507 0.8249758 1.7324260 0.8761110 2.7372288 1.6852767 1.8189542 2.6027033 1.1707563 2.0333818 1.9428175 1.8706773 1.8827924 1.0262234 3.1774174 2.6088123 3.2204588 6.6272787 5.5699691 4.6072029 5.4798737 5.0458823 5.1270198 6.1840139 5.8309086 4.5540174 5.9566819 6.0623060 5.5388441 5.6074254 6.1365465 6.0603509 5.2868301 4.9614216 5.1659846 4.4932556 5.3774603 5.3503418 6.0835017 5.3560996 6.0167588 5.5478132 5.1005253 5.4381477 5.2273834 4.6950800 4.7765275 5.1466440 5.0106645 5.8109999 5.9133393 6.1521960 4.3216662 4.6474052 5.1967527 4.6114968 4.3935643 4.8557820 4.8700979 4.4819852 5.1789918 5.9067057 4.8763688 4.8610001 5.2396486 4.8795438 5.0958494 4.5588686 4.8205948 4.4461785 4.8922995 4.8415497 6.0912519 4.2835407 5.3428839 4.9058172 4.5576490 4.5065823 4.8972968 4.5067113 5.1585317 4.8392775 5.5338849 4.0513505 4.0299304 4.4674484 4.6423228 4.4729633 5.0310840 4.5194076 4.3631603 4.6550944 4.8569120 4.7010748 5.3243910 4.8517447 5.4953320 4.7668104 4.2465316 4.3733888 4.7451561 4.1614191 4.2031728 4.9269592 4.8897396 4.9963400 4.9044675 4.1203177 3.4791415 3.1590719 3.5933522 3.8854979 3.7598538 3.3639940 3.8662126 4.0850125 3.7698486 3.7343627 3.9786180 3.9144279 3.9087054 4.1953146 1.0862000 1.1827210 0.8210874 1.1812736 2.4985016 1.2246852 2.6112407 2.9807508 3.2966308 3.5206770 3.4943082 3.1145156 3.2433665 3.3404674 3.2949281 3.3056139 3.3341677 3.1559474 3.2327758 3.3371217 3.4607920 3.0216153 3.6829233 3.3601831 3.5178309 4.0615177 3.8779335 3.9676417 4.0038888 3.9051885 3.5097778 3.2667723 3.4373048 1.1107551 1.1715962 1.0924615 1.0190189 1.1581019 1.3933540 1.7972701 1.2257916 1.1909763 1.1218196 1.3552661 1.2397970 0.8509722 2.7520320 2.6653984 2.5861940 2.9781089 2.7927816 2.6539805 2.7030115 2.7476003 3.4380693 3.2431673 3.0753447 2.9367800 3.3181531 3.1368385 3.2801155 3.9112312 3.1162390 3.3191773 2.9863564 3.2098787 2.9169309 3.3290016 3.4294421 3.5716825 3.4407356 3.1318127 1.0837616 1.2015191 1.3656938 1.0643265 1.2064155 1.0500902 1.1810567 1.0384347 1.1804788 1.2073349 1.1091189 1.1822264 1.4554322 1.2226680 1.0729983 1.2294072 1.1591323 1.1775028 1.0425090 1.2023543 1.0383440 1.0248763 1.1951502 1.4066693 1.2619292 1.2202996 1.1044941 1.0206910 1.0472388 1.2006325 1.3673999 4.0450502 4.1505779 3.6474831 4.2318199 3.9344664 2.3713038 2.5863795 2.7117790 2.6699845 2.8858416 2.9160550 2.9266823 3.2381206 2.6467285 4.1107340 3.6969284 3.5682191 3.2760920 3.3868005 3.5815005 3.5045107 3.5774915 3.3059403 2.9579398 3.6144765 3.9158823 3.1275157 3.3038094 3.1619993 3.1662550 3.5528249 3.2628566 2.6384750 2.8108454 3.3852935 3.2288168 
Dual|gi|1005221882                                                                                         4.0585722 4.2829770 4.2091024 4.3739603 4.7194915 5.4807704 4.2775151 3.9102425 4.3742894 4.5328720 4.9416913 4.4156756 4.0224486 4.4721994 4.1233423 3.9923862 4.3069423 4.3944863 4.6964107 3.8928881 4.7918567 4.8095744 4.3475876 4.2892326 4.5270375 4.6677270 4.5900873 4.2535602 4.0708280 3.9713068 4.2092029 4.5200606 4.1123274 4.0474483 4.2370262 4.3064659 4.1757404 4.1686529 4.3542131 5.1649188 4.9045831 5.0435812 4.5717231 4.4940903 4.1996000 4.5923482 4.5462902 5.0214448 3.9745337 5.2585183 4.3870336 4.5040146 4.8105039 4.3742128 4.7457960 4.2760805 4.1671565 4.1170970 4.9096514 4.7262714 4.4166712 4.5115413 3.4364871 4.2063021 4.1185462 3.7285339 4.2249347 4.5976834 4.5965329 4.1296286 4.3111703 4.3263656 4.1673894 4.0036929 4.2632619 4.7065056 4.3122703 4.0720446 4.2497611 4.2813855 4.2306781 4.0000455 4.2837603 4.5671307 4.1565797 4.6198400 4.3607395 3.8807215 4.4396015 4.4054054 4.0069182 4.6149107 4.7845973 4.5644984 4.1249983 4.0842794 4.0614971 4.4456162 3.6561060 4.3906756 4.2639863 5.0622814 4.1674707 5.2410633 4.5482143 4.3270452 4.4576713 4.8840492 4.2106613 4.7738946 3.6313794 4.3681961 3.9043250 4.4329749 4.2598136 4.8020555 4.4574005 4.3244233 4.1252302 4.0666859 4.8867968 4.5678371 4.6694791 4.4585606 4.4747315 4.3277969 4.8421663 4.5268067 4.7856567 3.6846106 4.6020067 4.6895462 4.3407282 4.5416455 3.9524279 4.5077813 4.2062977 4.5982239 4.2414000 4.0562266 4.2210873 4.9512098 4.6231193 3.9739123 3.0533991 4.5923585 4.8619027 3.9424818 4.1557195 4.9054123 4.6946278 4.3592965 3.7037656 4.5190740 3.7742239 3.8121770 4.3557363 3.4325660 2.8856989 3.6089156 3.2211099 4.0310308 3.7311263 3.8673036 4.0456944 4.8695203 3.9782981 3.8261678 4.8075781 4.1549348 4.3222701 4.2302552 3.3279891 3.7057759 3.8118597 3.9351252 3.1700126 4.6757322 4.7687184 3.7578359 3.9917160 3.3759408 3.8594052 3.9405346 3.7957984 4.0467164 4.1867850 3.9871597 4.1637772 4.1759946 3.9916108 4.0327129 3.9385555 3.7735038 3.8214483 4.1618452 3.8846073 4.0567733 4.1662645 4.3093691 4.0482164 3.7064273 3.8036455 3.4264542 4.1983472 4.0405331 3.7187007 4.0600616 3.8905301 3.9226179 4.1776101 4.1154381 3.7252389 3.9203074 3.9635691 3.5977379 3.7731404 4.0167689 3.9428358 3.7946635 4.1169877 4.0114231 3.9662919 3.9469753 3.7806191 3.8148685 4.5460224 3.8592055 4.2288018 3.5131939 3.8740800 4.0960705 3.7689479 4.8623602 4.6747302 5.2117611 4.8384691 4.8635763 4.7119713 4.4897887 3.6133541 3.7533486 4.1378354 3.1849829 4.0541221 4.2855117 4.8911889 4.3807236 3.9372739 3.2404900 3.0714902 3.4554191 3.4318120 3.3822761 3.9580286 3.7425212 3.6040863 3.5301511 3.0677552 4.3605936 4.1247860 4.1406617 4.4346539 3.9965874 3.5835649 3.4362728 3.6927326 3.5278082 3.4865407 3.4432587 3.5246559 3.7736822 4.0668221 4.2593265 3.2365715 3.7407377 3.7623719 3.4303788 3.8678612 3.2350014 3.5654705 3.7357016 3.9966004 4.0028367 3.6367845 3.4765091 3.0763606 3.6481811 3.6501605 2.9245820 3.4531156 4.2695950 3.7513819 3.3833069 3.1759415 3.2157999 3.4044423 4.0052122 3.9982181 3.2515741 3.4117704 3.1761321 3.7039099 2.7640619 3.7421436 1.5773542 3.7207277 3.5629827 3.8717351 3.2414338 3.8875358 3.6129407 3.3779072 3.2690551 3.2999820 3.3479220 3.2768842 3.4673269 3.4024834 3.4112011 3.4844291 3.2038962 3.0931212 3.0746377 3.2635361 3.2136500 3.3571325 3.2553570 3.3813537 3.2331131 3.4892679 3.3415339 3.2143804 3.2672660 3.5826872 3.1412897 3.3410768 3.2369033 3.3551481 3.5179792 3.5155613 1.4939479 2.8439401 3.3732627 3.6598049 3.3481372 3.1284886 3.6134127 3.3176232 3.4197952 3.4776085 3.4056417 3.5888082 3.2113671 3.3682806 3.3939745 3.6789738 3.5280887 3.4123004 3.7578122 3.6670996 3.4432016 3.4862545 2.7570046 3.2233355 3.6673728 3.7752729 3.3769218 3.3724555 3.3381258 3.5299699 3.5232235 3.2532791 3.2783870 3.5559365 3.3445848 3.4751766 3.5398888 3.0341088 3.5825729 3.2405959 3.5792586 3.1932935 3.4717555 3.0161754 3.5411382 2.8112356 2.9723281 4.0000503 3.4849620 3.5727749 3.8107046 3.3899869 3.4819423 4.1779234 3.3959829 3.1769776 3.4102548 3.0241757 3.3626513 3.6791456 3.8493302 3.4214736 3.2691405 3.6289432 3.2346717 3.5848959 3.1011517 3.2686283 3.5518760 3.8351813 3.6867497 3.6660973 3.1099507 3.2775883 3.2064732 3.1374495 3.2484071 3.0428313 3.3425625 2.9831883 2.9750137 3.0411256 3.4099277 3.7802998 3.0878277 3.4493384 3.1405314 3.1219135 3.6776276 3.3492411 3.4570528 3.4793659 3.2717633 3.2959437 3.1800756 3.4971868 3.2207412 3.3433407 3.2583161 3.3036740 3.3007290 3.2098826 3.7032736 3.2458905 3.7126857 3.0896601 3.0427601 3.5161833 3.4091053 3.0989902 3.2884207 3.3876297 3.3604364 3.4526815 3.2419500 3.5126877 3.1893583 3.3793482 3.3934843 3.5187874 2.9242817 3.5247104 3.9517245 3.3782928 3.8153045 3.5794714 3.5909474 4.0167617 3.7615055 3.4319677 3.7041501 3.2073650 3.5491313 2.6561913 3.5637740 3.5930951 3.3335232 4.1207295 3.8249361 3.5906749 3.3444639 3.5292720 3.7336537 3.7340110 3.5564603 3.8749145 4.6094062 3.6470919 4.0370569 4.4215221 5.0485721 3.2930270 3.5871586 3.8290462 4.1865354 3.9205639 3.5514639 3.6497564 4.2078638 3.5893040 3.8948963 3.2317770 4.2981389 3.6221847 3.6222300 3.7169231 4.2500278 3.4121444 2.8276946 3.3311853 3.1108091 3.6020677 2.6099851 2.8310354 3.8762057 3.7870114 3.9251569 3.2975073 3.5875128 1.3718562 3.5915305 3.5753238 3.5261096 1.2362668 1.6168111 1.5973912 3.1531336 3.5382001 1.6413018 1.6653551 1.2465982 1.1920735 1.2391292 1.2819296 1.2910705 1.1730069 1.2412920 1.2780891 1.7422224 1.2611125 1.4229797 1.3639249 1.4263628 1.1145136 1.1180980 1.0324798 1.2862520 1.0300710 1.2172340 0.9309797 1.8892017 0.9972184 1.6179481 1.4003301 1.2248630 1.8142090 1.1386784 1.6590655 1.0327038 1.3446955 1.2045465 1.2513520 1.2600505 2.8650322 1.6076760 1.2973780 1.2738180 1.1947123 1.2022052 1.1648563 1.4018394 1.4708258 1.4006344 1.2612973 1.3892121 1.3179118 1.2996779 1.2004539 1.2976764 0.6463408 1.3505302 1.4096790 1.4835417 1.3980096 1.6467871 1.1884703 1.4865523 1.0327278 1.3073549 1.1772223 1.2424502 1.0430759 1.5833435 1.4179316 1.2056227 1.1452594 1.2218567 1.2714505 1.3231176 1.0850372 1.3024432 1.6128257 1.3032662 1.2149090 1.2790048 1.6842842 1.1079411 1.0145691 1.6709558 1.6874494 1.0397507 1.1659954 0.9749945 1.4039515 1.2622975 1.1288662 1.0324234 1.3555104 1.1719761 1.2843652 1.4521612 1.1268697 1.1486224 1.4081465 1.6158688 1.4835048 1.1163000 1.2975152 1.3095847 1.4520000 1.6891777 1.2654788 1.6086794 1.3524968 1.1466636 1.4034624 1.2791912 1.3990337 1.2791339 1.6888736 1.0242969 1.5634167 1.2959104 1.4407569 1.5790196 1.5244725 1.5316500 1.2664849 1.3538621 1.0715325 1.2856083 2.7365548 1.4380385 1.6044898 1.3441648 1.3315492 1.3825403 1.6509123 1.4606209 1.3768658 1.4241986 1.1764660 1.2046972 1.3982149 1.1698497 1.7655632 1.3034675 1.0885859 1.1948904 1.5474062 1.0376916 2.7391591 1.5158994 1.4235175 1.3195545 1.4207852 2.8761237 1.4868587 1.2610436 1.2877321 1.2912857 1.1288276 1.5769882 1.6887100 1.8286565 1.2211446 1.2329596 1.2748975 1.1641072 1.1906410 1.2149627 1.2900651 1.2895035 1.5196593 1.5392429 1.4037678 0.9109870 1.1412629 1.2356784 1.3492301 0.9887271 1.5042434 1.5168821 2.8745880 2.6301569 2.7985365 2.4267940 3.5876760 1.3076430 2.7690840 3.6536286 2.7707104 3.2928219 3.5621120 2.9496981 3.9288736 2.4287258 1.2244530 2.7986545 2.6606757 3.5894710 2.6954392 2.6529656 2.7607020 2.9947226 2.8669330 2.8950469 2.5503904 4.2159110 2.4494631 2.5976735 3.4554429 2.9484286 2.8880925 1.2581429 2.6076834 1.1197196 2.7033214 2.8950546 3.7363615 2.8367345 2.6185727 1.0713401 1.3354899 0.7372053 2.5631326 1.6669250 2.7422940 2.7713307 2.9153674 2.5783267 2.5152590 3.2952115 2.8081993 2.8498399 2.7173991 1.1371954 2.9236044 1.0457913 2.6664158 0.0000000 2.6861398 2.7939796 1.4546854 2.5902371 2.8736064 1.1857407 2.5274261 1.1328158 1.8246048 1.2599444 2.4562741 3.1327162 3.2571590 2.8123321 1.1928531 1.2416605 1.5581238 1.3580461 2.7719196 2.8799336 2.9929386 0.8767219 4.1266874 1.1371891 2.4365604 2.5575350 2.8137930 1.0895306 2.7554343 2.5299832 2.7420994 2.5679179 3.0705800 1.3717318 2.5596145 3.0894505 1.4001607 1.0947421 2.4225019 3.2688383 2.8084731 1.2325397 2.5646414 2.8699027 2.9295881 2.9464762 1.2173791 2.9059443 2.5117084 2.6746895 1.5352025 2.9004530 2.6006771 2.9117332 3.4103553 2.5952328 3.5501934 2.9839782 2.7892134 2.6274162 3.0980748 2.9399075 2.8753781 2.8796121 3.0123392 2.7516448 3.5886544 4.0467995 2.7004767 2.5693364 0.9135215 2.6401349 2.8579316 2.6291034 2.6430550 2.8629231 3.3506886 2.7151593 2.8279679 1.8028107 2.8399537 3.0134535 3.1054262 2.7490350 2.7528358 2.9469009 3.6278778 1.7800050 4.5198463 6.7520634 7.8812794 5.5524927 6.7092243 5.7299814 5.9591724 7.5577258 7.1432957 5.8509188 6.9711926 7.0294885 7.1514655 6.3717391 6.3348506 7.7531655 6.4063273 6.6474676 5.6564872 6.4986621 7.1588622 6.0285380 8.5100457 6.3300000 7.7473166 6.5917108 5.9942666 6.9709619 6.6826374 6.2179947 6.7956555 5.5603682 7.0909287 7.5927811 7.0421457 7.5884451 6.0776853 6.4472599 6.8918319 6.5484443 6.3618699 6.1270661 6.8468425 6.5986778 7.1467864 7.6325022 6.5225879 6.8007758 6.5381859 7.8990983 7.9891676 6.7113261 5.6246599 4.8648088 5.7258278 6.8017179 7.9036705 5.2166207 5.5909705 6.0870114 5.4346548 5.5961028 8.3475859 6.7133793 8.4998567 6.9561212 7.5867927 4.7478049 4.9240149 5.2705603 5.4866809 5.5632658 6.9508388 5.8676426 6.5068725 6.4324512 6.7756090 7.0239407 6.6268186 6.5354415 5.9665697 7.2984253 4.6501802 7.0792896 7.1689051 5.6964481 5.4252827 8.2413134 6.2053808 8.9999981 6.7772528 4.0004274 3.7130455 3.6931507 4.4762029 4.8307270 4.3953297 4.0848478 4.4846282 4.7486882 4.6298744 4.5421144 4.7589900 4.6067922 4.7762078 4.5252532 2.7383672 2.7833600 3.0589962 2.7738721 1.0384230 2.7597619 1.0470463 1.3219246 3.1828711 3.4213971 3.5576409 3.5706681 3.6017004 3.3406152 3.5974449 3.2102667 3.4209617 3.5176265 3.4633091 3.5167235 3.7041280 3.2655876 3.5215521 4.6641396 3.9977029 4.7202646 4.6893020 4.9201210 5.2173366 4.8998459 4.3432701 4.5824122 4.6939431 2.7355394 2.7154692 2.8972366 2.8760675 2.9917467 2.7498011 2.9069491 2.9745276 2.8061204 2.5486598 2.7696284 2.5533095 2.7310723 1.4813416 1.3293619 1.4787871 1.2358880 1.5937697 1.1710033 3.5257999 3.5327888 3.5498843 3.2110901 3.4716899 2.8841789 3.8041231 3.8096303 3.4675538 3.2543414 3.2845106 3.2994059 3.3836315 3.2686296 3.0916446 3.2798463 3.3286658 3.4828968 3.2804358 3.1040445 2.7075816 2.7763136 2.8657566 2.8492758 2.7553318 2.8421618 2.8688753 2.7667661 2.8128483 2.8707376 2.7974746 2.7027131 2.5685193 2.6559794 2.8297664 2.6356883 2.7150565 2.7871316 2.9066989 2.8671041 2.8256597 2.9241686 2.7115177 2.5623661 2.6934160 2.9524855 2.8491189 2.7868454 2.8741205 2.7313119 2.7238193 5.0304567 4.8592856 5.3904865 4.1972194 4.1125566 1.2147433 1.1280272 1.0077638 1.2396906 1.6406478 1.1709438 1.6466985 1.6946230 1.0107305 4.9061888 3.5881135 3.3288293 3.2424708 3.3716649 3.2103220 3.6121792 3.2444972 3.1665588 3.1564569 4.1354719 4.0918867 3.4128804 3.4816124 3.3554640 3.4700899 3.5762329 3.1047442 3.4599745 3.0652925 3.7856905 3.9332675 
Cglyc|BGC0001178.gbk_BGC0001178_80908_AGS77309.1_10_4071_2_                                                3.7345505 3.5628260 3.7366183 3.8447238 4.3025545 4.7367945 4.0722361 3.8774119 3.7996665 4.3058067 4.0736816 3.7408850 3.9721355 3.9577996 3.0803091 3.6439221 3.4895368 3.8452977 4.3668355 3.3894220 4.2839000 3.3999033 4.7795210 3.9214393 3.6220915 4.2418421 3.5946111 3.7048128 3.1630444 3.0602816 3.8677702 3.7299917 3.6974116 3.7727846 3.7526541 3.3567516 3.3417147 3.1190681 3.7386668 3.6884099 3.9575031 3.6924035 3.6350758 3.5540733 3.2154292 3.3413874 3.9100693 4.4440672 3.7537249 4.6303639 3.5415986 3.9979514 3.8904464 3.1651379 3.9473132 3.2498260 3.3119418 3.4841964 3.7414056 3.7244072 3.7288294 3.5187259 3.4608493 3.1380684 3.8370434 3.1404859 3.1386988 3.3160730 3.6149576 3.8034393 3.5336595 3.6654237 3.6885309 3.3527133 3.4815213 3.5993177 3.3612131 3.1926151 3.7006789 3.8986786 3.4552800 3.2368112 3.1991749 3.6133348 3.3075268 3.7926453 3.4398681 3.5268915 3.3925129 3.7744728 3.5139664 3.6665323 3.4757727 3.6072514 3.3060987 3.4516767 3.3192964 3.2749639 3.3216219 3.7795555 3.3780581 3.4377932 3.8104850 3.8435862 3.6945964 3.4955039 3.6466628 3.6664240 3.9791604 3.3221949 3.1446076 3.6764992 3.5756720 3.4741849 3.2227244 3.7249619 3.3211433 3.2772555 3.6598174 3.0431715 3.9036173 3.8805961 3.4273725 3.9920233 3.3372178 3.5461344 3.7173960 3.7054081 3.8831056 3.6101953 3.4103265 3.7558707 3.7875866 3.0457786 3.3326866 3.1519866 3.2965846 3.5512095 3.6792941 3.5119951 3.2293351 3.6143871 3.3007140 3.7912917 0.9625109 3.2648995 3.5748745 3.5539125 3.1770045 3.2754504 3.8889719 3.3825574 3.2821869 3.3078014 3.3711744 3.2753485 3.0647434 2.9855398 1.2507563 3.2292896 2.3935174 3.5556313 3.3127720 3.3083131 3.2487393 4.4273834 3.2637277 3.2959862 3.5338754 3.9118463 3.3139890 3.7099890 3.0885549 3.6702061 3.0086709 3.9863707 3.5480004 4.0754562 4.6389948 3.0898134 3.7933333 2.8681160 3.3863797 3.4587043 3.2086428 3.1261217 3.3722331 3.3310680 3.2484887 3.6146536 3.2218994 3.3034672 3.5506336 3.4875938 3.0762870 3.7332805 3.3075528 3.5695965 3.3546197 3.4963655 3.3247707 3.3150816 3.0634610 3.2113298 3.6567424 3.1469105 3.1184631 3.0719610 3.4710586 3.1707518 3.4613159 3.6517505 3.2004557 3.3562543 3.5520312 3.2000990 3.3417891 3.3021416 3.2765113 3.4119605 3.6365806 3.4197255 3.2482187 3.6889723 3.2719311 3.0580024 3.6351633 3.2373800 3.3341145 2.8640119 3.2164707 2.8957130 3.6269910 3.8834941 3.5138939 3.8018066 3.5283348 3.5069850 3.6013919 3.4938103 3.0451287 2.6837475 2.8450724 2.8565472 3.1612014 2.6628536 3.4539283 3.7433763 3.3908431 2.6946691 2.8359265 3.1956427 3.0188181 2.8315221 3.2529904 3.1839127 2.5991669 2.7623186 3.1054325 3.9237807 2.8481657 3.7231627 3.2764197 3.6907371 3.1507055 2.7359355 2.9715135 2.7632328 2.5039226 3.0718198 2.8195103 3.2743920 2.8836189 3.5075206 3.1971241 3.0400580 3.9126791 2.7559149 3.2409921 3.4586601 2.8068785 3.0534613 4.1866130 3.4061976 3.1092882 2.8138237 3.5217334 3.2686552 3.4854801 2.9716441 3.2365118 3.5346835 3.2805129 3.2688819 3.3485713 3.5171906 3.7488071 3.6242659 3.8420788 3.6735331 3.5557643 3.5076324 3.4735345 2.8094592 3.5398873 2.3550659 3.7988419 3.4398164 3.5825040 3.1789308 2.7228157 3.9287970 3.4147210 3.6173791 3.2390141 3.4715706 3.7541275 3.8160872 3.4720002 2.6465805 3.2455323 3.2176914 3.3252705 3.0259751 3.5758872 3.4066677 3.0154612 3.1948523 3.1301876 3.7234195 2.4727274 3.4994428 3.4908391 3.2653886 3.4595405 3.7424636 3.6563005 3.6911843 3.7326272 3.7930467 3.2674062 2.7123950 2.9839254 3.3609267 3.4845039 3.3276033 3.4019463 3.7416177 3.1494527 3.6165300 3.2131466 3.5845691 3.7708396 3.7712237 3.9976199 3.5007460 3.6850979 2.9991653 3.4872968 3.3457996 3.6945373 3.5830050 3.6047637 3.4426506 3.1878602 3.4472618 3.8644566 3.6092468 3.4601974 3.7256184 3.5212903 3.7298262 3.3313820 3.5850862 3.5130842 3.1850210 3.4173610 3.2981680 4.0641645 3.4763970 2.9328137 3.7539133 3.5422132 3.4818933 3.3166882 3.9727654 1.6751364 3.6236106 3.5668534 3.2933038 3.4260219 3.3884761 3.5999203 3.7815850 4.5705617 3.5132618 3.3668128 3.5865525 3.5086524 3.4195161 2.9134624 3.7953168 3.4455332 3.1164252 3.4453982 3.4848947 3.5472393 3.7092869 3.5827338 3.9217816 3.7708012 3.4960220 3.9471556 3.5629805 3.5077300 3.5377426 3.3471757 3.0510294 3.5258615 3.5846395 3.6963905 3.1563039 3.3512190 3.4483056 3.5769020 3.4801635 2.9483927 2.9376344 3.1438997 3.5335756 3.2342657 3.2935012 3.7068889 3.0902409 3.3941568 3.1497327 3.5334882 3.3762773 3.4377593 3.8893180 3.3632301 3.6831267 3.2893434 3.8865857 3.8084117 2.7091679 3.1528964 3.5082806 3.3654008 3.6251652 3.7226338 3.5095360 3.7026917 3.6858534 3.5321933 3.5417096 3.3371352 3.2793893 3.3767004 3.6919807 3.4226520 3.2036352 3.2033109 3.5812652 2.5027692 3.8387747 2.4721438 2.5483756 2.4304654 2.7087823 2.2224195 2.1747957 2.1340448 2.5045442 0.8754710 2.4917517 2.4375584 2.6846393 2.7633832 3.0829496 2.3155320 2.6288218 2.4455039 2.5597538 2.7148932 2.7474721 2.4262021 2.9360523 2.5484571 2.7260802 3.2407445 3.6646660 2.4838340 2.4294781 2.3611468 2.3966814 2.8114051 2.5674367 2.4405657 2.7798300 2.3475376 3.0542838 2.2917875 3.4320669 2.6069221 2.8356145 3.3033733 3.5654714 2.3595672 2.2610884 2.6019660 2.7458891 2.5582024 1.1866217 2.7615432 3.0365187 3.0015848 3.0028694 2.7777639 2.7261744 2.4643726 2.8081464 2.9179190 3.5524484 2.7522037 2.4706647 2.8208629 2.7115225 2.5053874 2.7677629 2.8006057 2.4295818 2.4948197 2.2188910 2.5657312 2.5369571 2.5451430 2.7450155 2.6443242 2.5928743 2.4496301 2.4687921 2.4616793 2.8331864 2.6733654 2.4476616 2.6202625 2.3215117 2.7728348 2.6787039 2.6613945 2.4252739 2.3897654 2.7912499 2.4963801 2.3853106 3.0389789 2.4986713 2.7259897 2.5379294 2.4045033 2.2661472 2.6927224 2.6784574 2.7702825 2.4116554 2.4009361 2.5515194 2.4248418 2.4867530 2.6229217 2.2453085 2.4896444 2.7677274 2.5532469 2.3481324 2.6731798 2.8475323 2.5544296 2.7495682 2.3724778 2.4579978 2.6190003 2.5091513 2.5097327 2.9283727 2.4866353 2.5562039 2.6295850 2.6947656 2.7166037 2.5468302 2.7457834 2.4666279 2.5692766 2.5803395 2.6227041 2.4867044 2.4614188 2.6641946 2.6212712 2.4879278 2.7074260 2.7317127 2.7090729 2.4379793 2.9151002 2.5782304 2.4343415 2.6947615 2.5348969 2.5846837 2.5572129 2.4688025 2.4977822 2.4841127 2.3231808 2.4991576 2.4062659 2.5968498 2.4556629 2.6580697 2.6397425 2.5658026 2.9493767 2.4276308 2.6908023 2.3532318 2.7598772 2.6743227 2.5843401 2.6776692 2.5158451 2.4170255 2.8514179 2.6224835 2.3602203 2.3215952 2.4590821 2.3840760 2.2169436 2.8276002 2.3547442 2.4920596 2.4672418 2.6329774 2.5799543 2.5887521 2.1356019 2.4343605 2.4174972 2.3696838 1.2991498 2.5783593 2.3971544 2.6256603 2.7406215 2.5663125 2.9177799 2.7321871 2.7458653 2.5273088 2.7767533 2.6920751 2.9140626 2.3996274 2.6355969 2.5773168 2.6549361 2.9275503 2.7724203 2.5594616 1.1646472 2.7062397 2.5891425 2.7263609 2.6792638 3.2229930 2.3762198 2.7454386 2.4001042 2.5575889 2.6777255 2.6080563 2.8103235 2.6613658 2.4235153 2.4871441 2.3914805 2.5063214 2.6899185 2.6193404 2.4698438 2.8232777 2.8134440 2.4784375 2.4753624 2.6355707 2.5702361 2.6830261 2.5073439 2.7533712 2.4102305 2.8891296 1.1055448 1.1852800 0.3119947 1.1987026 2.8460880 2.4874066 0.9734909 2.5949723 0.4272635 2.4828205 2.8375112 2.5036282 2.8858561 0.9109123 2.4625419 1.9735712 1.1958795 2.6241488 1.1983705 1.5387627 1.1263838 2.6076271 1.5066903 1.8727162 1.5810910 3.3124328 1.6760659 0.6153720 2.8823969 2.1638517 1.9576327 2.7126174 1.3794002 2.8212701 2.0244840 1.9857087 3.3128681 1.0712629 1.2298774 2.5907105 3.0483188 2.5640790 1.6707153 3.0002401 0.9889826 0.8650481 2.1005025 1.5339341 1.4860583 2.1808348 1.6963601 1.7979031 1.0853495 2.9124790 1.3062747 2.9216076 1.0476784 2.6861398 0.0000000 0.6888674 2.2116661 0.8738041 1.2793826 2.4793058 0.9531309 2.5798932 2.7515909 2.6113588 1.3923319 2.4394918 3.4343875 1.1505681 2.7547324 2.5082923 2.5906929 2.6048154 0.8507173 1.8585830 1.4475283 2.5771090 2.9351444 2.5638907 1.6325192 1.0201666 0.8945925 2.5294026 1.2102661 1.5062298 1.0792324 1.6258441 2.5975434 2.7150927 1.6323371 2.8260402 2.8739511 2.7582827 0.9710363 2.2096612 1.1102216 2.6682198 1.1286923 1.1341237 2.9724569 2.0139983 2.6617193 2.3868165 0.9989201 1.4204010 2.3767027 1.7961150 1.8374309 2.4724242 2.9348682 1.5785351 2.8269839 2.5306960 1.2718505 1.9516294 1.8503495 2.6687640 1.0668520 0.8075897 1.0969024 1.0499262 2.5725854 3.2244994 1.7127107 1.8707865 2.5358060 0.9565231 2.3326721 1.0061841 1.5615025 1.1204356 2.6137579 1.6892392 1.7339478 2.5526419 0.8973030 2.1299160 1.8578555 1.9601903 1.8084561 0.3445266 3.2341249 2.4223845 3.0563100 6.4789873 6.1552537 5.1561137 7.4245713 5.5111372 5.3209025 5.9715685 6.4641735 5.6454537 7.2752907 6.1931985 5.5035420 6.1946377 7.2796932 6.5921750 6.4687481 5.3631777 5.4950211 5.3716808 6.5223458 5.6795316 6.7391609 5.9984723 7.0719346 6.4103067 5.2381378 6.6131596 5.8225487 5.0223411 6.0450702 5.5928685 5.9290939 6.4024139 5.5646428 6.4083454 5.2316850 5.4234949 5.5961768 5.1136089 4.8371004 5.1974248 5.1236095 4.9419081 5.6720824 6.1490771 5.6949354 5.3593344 5.6617709 4.9935940 5.3903479 4.4255088 5.1986674 3.8534123 4.0710418 5.2542515 5.0738521 3.4904487 4.1768081 4.9621228 3.7835299 4.2943883 4.9903119 4.3869119 5.3088189 4.5347163 4.9610877 4.0070718 3.5803062 4.3391444 4.5325672 4.8508209 5.1573343 4.3044320 4.7791851 4.5327026 4.6367139 4.7518756 5.1560968 4.4230877 4.5761261 4.8596946 3.8334067 4.3940142 4.7893547 4.2935192 4.7581059 5.1379984 4.7617143 4.4205623 4.8429843 3.2678596 2.9411788 2.8882509 3.6961676 4.2412238 3.7641079 3.3662047 3.5934627 3.5847910 3.6226685 3.2352601 3.9630141 3.7306163 3.7016961 3.5772625 0.8144821 1.1278076 1.0689660 0.9390599 2.2672203 1.3068769 2.3843246 2.6889985 3.2409481 3.8989884 3.7095008 3.4499274 3.2069927 3.6407202 3.4812924 3.3498504 3.9177646 3.4846932 3.5410626 3.2531777 3.8250725 3.2732787 3.6299512 3.5461877 3.1541344 3.8678504 3.8643020 3.7572304 3.5454877 3.6320449 3.4035911 3.3214970 3.5420278 0.9355765 1.2628716 0.2809497 0.3669167 0.9235817 1.0223518 1.8679101 1.0805420 0.8712576 1.0483166 0.9264892 1.2257128 1.0683338 2.6110466 2.4835344 2.5193536 2.8750160 2.7917427 2.5337082 2.8895438 2.7502575 3.6801813 3.8371163 3.4614750 3.2535217 3.7686586 3.5537965 3.5788079 4.1097851 3.5296729 3.6479158 3.0529981 3.5559266 3.0423498 3.5487961 3.4548656 3.6813446 3.5561068 3.3203050 0.9001815 1.0325804 1.0531997 0.8693915 1.3338927 0.8666335 0.9126258 0.2147532 1.0422699 1.0516932 0.8510121 1.2830660 1.0700099 0.9599447 0.8617630 0.8300880 0.9065412 1.0540743 0.3959799 1.1282112 0.9322436 0.3568791 0.9299528 1.0496832 0.9599324 1.0737990 0.8788973 0.8642311 0.3200849 0.8929828 0.9431097 3.6913694 4.1545296 3.3910884 3.7933759 3.7160563 2.4594851 2.6159878 2.8718362 2.6708135 2.5834649 2.7826741 2.8882428 3.0369738 2.5825995 3.7125149 3.6490683 3.9539272 3.7482375 3.6016712 3.8583535 3.6577116 3.6541733 3.5600298 3.7686204 4.0284944 4.5898964 3.3157208 3.5219753 3.4861757 3.4366154 3.7505757 3.4384434 2.6859690 2.7593664 2.9884945 3.2056821 
Cglyc|BGC0000326.gbk_BGC0000326_55972_AAK81827.1_6_2164                                                    3.7796444 3.4444542 3.6084902 3.8059780 4.2002648 4.4385549 3.8121952 4.0010103 3.6876907 4.7398224 4.0442930 3.8364314 4.0076078 3.8585785 3.1309154 3.6695483 3.4937625 4.0477853 4.5633038 3.7270908 4.0580278 3.4355812 4.1815366 3.8982313 3.6799453 4.3260039 3.7689882 3.8931368 3.1836903 3.0520169 4.0815538 3.8667989 3.6864119 3.4706885 3.5329325 3.6128773 3.2982296 3.4894633 3.5943485 3.9721158 4.0773673 3.8021906 3.3251470 3.5310479 3.5048310 3.4986782 3.9368106 4.7194213 3.4156812 4.5786906 3.7605639 4.1211461 4.0831135 3.5485074 3.8318402 3.2414794 3.4883079 4.3348365 3.8198986 3.9689910 3.9486712 3.6355218 3.5427939 3.0573670 3.6319534 2.9187884 3.2477285 3.5391151 3.8620789 3.8960846 4.1872236 3.7867836 3.7992269 3.6002878 3.8356390 3.5523316 3.5775313 3.1744074 3.8646947 4.0252302 3.3123597 3.4025834 3.3372104 3.5656565 3.4717589 3.7921594 3.7378734 3.5980067 3.8549074 3.8474978 3.6994209 4.0115566 3.5487340 3.6363066 3.4374178 3.1501522 3.4557508 3.1082953 3.7119646 4.0058288 3.4632729 3.6340165 3.9306999 3.8223874 3.8667627 3.8419227 3.8753873 3.7257718 3.8350997 3.3128445 3.3261102 3.5583298 3.8421282 2.9892241 3.4071028 3.9358380 3.3138630 3.5257977 3.6908029 3.1880139 3.9534494 4.1053829 3.2532563 3.6577354 3.4064997 3.8443055 3.7997156 3.6979351 3.9270943 3.5884652 3.3645181 3.7628907 3.6394430 3.1035821 3.4193294 3.4573923 3.5530848 3.5540217 4.0689358 4.0360668 3.3664011 3.7878992 3.1179400 3.6684160 0.9615626 3.0443487 3.5775220 3.7271257 3.3043061 3.4844856 4.1850199 3.3297086 3.4161055 3.1841749 3.6460945 3.5854243 3.0259568 3.4510029 1.1537354 3.3350943 2.4454832 3.7385915 3.2312347 3.5680292 3.3181154 4.4669058 3.3676288 3.4552636 3.4694597 3.5692583 3.2491941 3.7298478 3.0628299 3.6778284 2.9252693 3.9349844 3.2659519 4.0633091 4.5593777 3.0242611 3.8381492 2.7505314 3.2518079 3.3505246 3.1541973 3.0215293 3.4789717 3.4655563 3.1077224 3.4884864 3.2816061 3.3392015 3.4611820 3.3072385 3.4410766 3.5213450 3.6468743 3.5785907 3.3083188 3.4100048 3.0797142 3.3260745 3.0061144 3.1340265 3.1031209 3.0309895 2.9564837 3.1421170 3.2341292 2.9928938 3.4513674 3.3322755 3.0234628 2.9684574 3.3254964 3.0112216 3.2798461 3.2435348 3.1437651 3.1376301 3.6162923 3.2026344 3.1630272 3.4166681 3.2934719 2.8574793 3.5071946 3.1568099 3.3536670 3.0393119 3.2395602 2.9033993 3.3892382 4.2054619 3.2912169 3.4224767 3.9667665 3.5646189 3.6319974 3.3208340 2.9582208 2.6980899 2.7812527 2.5230055 3.1627754 2.7784820 3.3790876 3.1676911 2.8395888 2.8512974 2.7002049 2.9597887 3.2703909 2.9635311 3.2598388 3.4175237 2.3183220 2.8960336 3.0112786 3.8178415 2.7391109 3.5279986 3.2216594 3.4079140 3.0490736 2.9512901 2.5956436 2.5542314 2.4248212 3.2628093 2.7247803 3.2877837 2.7322342 3.4077795 3.1758913 3.0244462 3.8663727 2.7482047 3.0702538 3.2365394 2.6565503 2.9515522 4.1097376 3.1403373 2.8954472 2.3895563 3.2674556 3.1100213 3.5745210 2.8553942 3.4500259 3.2130934 2.9702717 3.4101628 3.2426353 3.4609633 3.4958682 3.5529323 3.6303175 3.5162621 2.9967599 3.2875326 3.5702464 2.7979583 3.4744561 2.5131484 3.3304892 3.0571841 3.4443601 3.1239419 2.6810679 3.5594758 3.2462824 3.7872322 3.3304290 3.2772170 3.6632178 3.5230879 3.2159914 2.5747688 3.1788875 3.2342506 3.3379493 3.0756547 3.1929099 3.5692583 3.3112706 3.2023796 3.1186955 3.6263978 2.5856976 3.2061152 3.2203418 3.1709620 3.5089684 3.5869366 3.2924994 3.5513387 3.7622637 3.5063895 3.4482048 2.6884226 3.1541065 3.2030718 3.3906053 3.2487377 3.4455165 3.5553562 3.1702118 3.5371400 3.0828165 3.3565157 3.5146675 3.3215791 3.6463966 3.3484695 3.7656853 2.8917797 3.4246756 3.1874040 3.4979968 3.0740714 3.2672212 3.5059706 3.2740554 3.4388344 3.6833965 3.1152148 3.5528247 3.6113140 3.1666668 3.2534408 3.2935246 3.2057021 3.2363384 3.0911385 3.2920056 3.3092554 3.8064690 3.3703177 3.1416351 3.2614224 3.6470878 3.6859217 3.3765231 3.8445082 1.6316226 3.3758265 3.3790310 3.4238260 3.4749429 3.4826821 3.2426006 3.9671322 4.5941760 3.4669630 3.1145186 3.6105096 3.3914000 3.8663136 2.7920835 3.3948691 3.1006051 3.1437617 3.5470188 3.3729218 3.4253511 3.2752763 3.2103014 3.6520334 3.4590627 3.8859662 3.6589986 3.3277569 3.3201757 3.3345630 3.3916607 3.0956440 3.4874268 3.9168315 3.6822403 3.1501082 3.5612665 3.5139321 3.6337636 3.4311932 2.6633715 2.9799634 2.9856734 3.2873353 3.1477469 3.4087651 3.5713548 3.1907788 3.4567827 3.0028433 3.4670183 3.2098212 3.3853701 3.6771180 2.9936068 3.8370799 3.3279325 3.4875882 3.5087211 2.6730668 2.9725618 3.3464314 3.4427111 3.5506476 3.7157544 3.1769610 3.4463537 3.5713946 3.3150141 3.4091575 3.2407213 3.4482062 3.3084852 3.7343475 3.7023968 3.0758610 3.5002638 3.5866922 2.5949516 3.6863791 2.6426302 2.4724752 2.3880962 2.6265104 2.3895539 2.1252553 2.1749878 2.4831658 0.9431038 2.4551868 2.4547338 2.5447813 2.6882307 3.0146660 2.2848675 2.4805531 2.3599018 2.5885366 2.6101350 2.9576248 2.1939092 3.0862572 2.5654509 2.5560723 3.3637141 3.5858146 2.3590054 2.3177628 2.4649851 2.5143631 2.6173514 2.3774569 2.4806948 2.7935372 2.3246088 2.8321067 2.2198588 3.5034155 2.6299647 2.8523661 3.5893013 3.6970392 2.5872217 2.4587877 2.6652210 2.8660570 2.3710783 1.1542382 2.7263082 3.1388519 3.0945614 3.0412168 2.8878897 2.5889339 2.4730059 2.9883079 2.7913097 3.0736238 2.8117904 2.5126426 2.7138237 2.7642183 2.8673213 2.6915717 2.6964116 2.4639564 2.5448328 2.3647097 2.4999315 2.6736557 2.5587234 2.7978464 2.6344557 2.3318532 2.4830491 2.2875599 2.4559691 2.5974124 2.5776966 2.4336243 2.6624826 2.2268838 2.8780626 2.6962447 2.5710660 2.3843959 2.5313881 3.0224165 2.5595451 2.5043831 2.8183201 2.4559355 2.5835626 2.4060177 2.4465989 2.2509765 2.7365788 2.6365440 2.7077767 2.2789698 2.3679743 2.5228395 2.5877571 2.3679816 2.5938704 2.1367783 2.3929415 2.6715343 2.4748762 2.4519202 2.4817142 2.8301005 2.6214507 2.7633511 2.4587679 2.3661993 2.6195799 2.1145299 2.5237097 2.7385331 2.3393123 2.5002067 2.7154837 2.4594476 2.6767915 2.5627204 2.7601197 2.4667416 2.4545118 2.6591490 2.6225320 2.5309029 2.2217825 2.5372116 2.6956542 2.6663283 2.6642758 2.5639975 2.7155381 2.4114415 2.6928465 2.6358678 2.3808732 2.4140237 2.7133977 2.5629571 2.5780592 2.4903983 2.4619171 2.5910306 2.2969304 2.6546939 2.3574835 2.5181411 2.3296077 2.6554731 2.7927835 2.6208340 2.8385833 2.6838409 2.8380008 2.3587363 2.5801153 2.6311480 2.7530311 2.8257601 2.3882571 2.3232701 2.7259110 2.5580728 2.4436538 2.2868654 2.3676031 2.3808233 2.1338376 2.8252858 2.1260546 2.5087397 2.4596746 2.6662637 2.7034088 2.6412067 2.0969420 2.5656303 2.4679253 2.5284353 1.3226302 2.5924296 2.2601934 2.6423859 2.5930487 2.4860771 2.8872673 2.5635607 2.8928170 2.4707915 2.8283781 2.6806169 2.7391602 2.3686510 2.4861162 2.4469924 2.8450063 2.9153909 2.7111319 2.5360663 1.1826728 2.5861162 2.4084145 2.6377578 2.6857151 2.9259432 2.4091912 2.5586547 2.3711389 2.3155794 2.6896345 2.5839816 2.9584822 2.6571849 2.5725949 2.4691055 2.3912696 2.4574914 2.6332330 2.5655187 2.5099735 2.8402728 2.8423793 2.4548257 2.4560058 2.7786672 2.3474918 2.5721661 2.4851280 2.7122367 2.3164072 2.7088068 1.0597635 1.1090776 0.7534563 1.2861036 2.7571102 2.5076765 0.9879696 2.7737780 0.8249877 2.5550402 2.6111833 2.3561842 3.1794571 0.8398363 2.5919874 1.9053433 1.1760233 2.8836297 1.1166504 1.4949582 1.0903843 2.7400613 1.4730384 1.9932983 1.5897637 3.3664765 1.6216549 0.5910584 2.4051954 2.0301230 2.0275742 2.6993620 1.4219754 2.7738195 1.9056458 2.1559826 3.4302601 1.1954249 1.2953298 2.5646955 2.9684729 2.6162224 1.7469577 3.1871872 0.8736434 0.7975982 2.0125497 1.6216412 1.6097645 2.3949822 1.7195261 2.0851344 0.9101725 2.8257814 1.1924132 2.8940716 1.0354962 2.7939796 0.6888674 0.0000000 2.2448871 0.8063348 1.3951781 2.5146124 1.0587956 2.6206296 2.8141371 2.5171086 1.3976049 2.4071194 3.2696287 1.1083447 2.5478990 2.4434263 2.6672894 2.5056358 0.8085237 1.9335616 1.4398979 2.6244125 3.0447108 2.4994543 1.5214918 0.9027577 0.5858818 2.6224114 1.1318985 1.4425613 1.0727932 1.6917379 2.5739239 2.6613115 1.6081353 2.7813582 2.9313297 2.7764729 1.1578046 2.3939462 0.9244403 2.6909996 1.0398342 1.1220776 3.2514606 1.9662338 2.6622640 2.3486464 0.8055348 1.3715521 2.3120479 1.7170894 1.7830079 2.6586997 2.7668661 1.5735257 2.7722606 2.5279669 1.3118400 2.0708087 1.8694445 2.7810224 0.8924039 0.7099160 1.1240446 1.0369180 2.5885300 3.2242630 1.7107443 1.8937092 2.5851722 0.9263451 2.3705567 1.0110713 1.6219758 1.0840259 2.9039108 1.5817188 1.9891557 2.5433871 0.8603940 1.9208301 1.9422069 1.9005836 1.9664399 0.7271878 3.3212633 2.3584983 3.1074143 6.0941682 5.2734462 4.3034759 5.8984327 4.5969700 5.0175769 5.5565558 5.6159419 4.6621907 5.9305469 5.6542017 4.9791968 5.3555549 5.3499556 5.3782726 5.5146584 4.9065624 5.4998519 4.8529166 5.4590074 5.1913480 5.3779784 5.3615871 6.0769295 5.3924880 4.5814531 5.4439345 5.1103590 4.1827547 5.0039441 4.8646707 5.2451512 5.8405750 4.8255979 5.3010419 5.2721506 4.6560712 4.4906564 4.1600862 4.5121410 4.5586692 4.4082132 4.2298289 5.1164230 5.0476875 5.1375693 4.8888230 5.9330959 4.5174185 4.5005877 4.4071915 4.6263701 3.5090406 4.0238448 5.1511129 5.0523658 3.3101889 4.1407595 5.4014803 3.6932965 4.3720834 4.0743493 4.4996986 4.8024373 4.2399820 4.7983023 3.7994639 3.7816431 4.0272957 4.6496267 4.0482899 4.3063868 4.3789291 4.5174219 4.0725050 4.1879361 4.5723754 4.7580337 4.4326192 4.6409742 5.0772826 3.8267742 3.9797498 4.9602441 4.1884900 4.5596730 4.5908332 4.3311652 4.4449861 4.5053150 3.4370932 3.0241074 2.8157915 3.6909767 3.8546311 4.1781596 3.3292071 4.0051578 3.8160276 3.8715082 3.6000278 4.1242909 4.0676087 3.8193343 3.7729394 0.5826802 0.9624396 1.1151808 0.9866829 2.4776700 1.2339148 2.5125121 2.6161463 3.5006745 3.6087484 3.6597574 3.3242961 3.3955716 3.3319669 3.8059222 3.3214081 3.5221025 3.2598786 3.4608478 3.3327819 3.4719528 3.1117322 3.4448694 3.3184858 3.3071361 4.1091829 3.8746677 3.8493699 3.8762443 3.9259404 3.2487400 3.3888152 3.8795751 1.0175596 1.1884598 0.7456257 0.7701560 0.6415098 0.9187513 1.9357657 0.9721053 0.8873483 0.8951959 0.9069025 1.1939153 1.0295931 2.7928747 2.4453543 2.5153801 2.8752439 2.8248364 2.5749587 2.7946466 2.5852202 3.5065120 3.5116484 3.4533848 3.0875028 3.6158517 3.4227781 3.1697876 3.8973644 3.5657519 3.3961821 2.9905640 3.7651202 3.1499471 3.5684785 3.3970308 3.4187767 3.3107939 3.3486546 1.0147444 0.8976392 0.9902705 0.5992862 1.2887395 0.5893360 0.8342483 0.7363668 0.8796993 0.9004670 0.5718448 1.2102857 0.9958216 1.0365782 0.5771351 0.8281495 1.0416564 0.8714435 0.8100043 0.9110349 0.6173210 0.7799804 1.0169938 0.9864053 0.9867855 0.9178735 0.5769350 0.5869875 0.7588436 0.9888020 0.9428080 3.8572858 4.0351773 3.5090370 3.9012085 4.0990136 2.3521253 2.5884841 2.6943576 2.6027513 2.3837207 2.9798735 2.7320279 3.0864360 2.7012847 3.7179783 3.7435433 3.7482872 3.8528728 3.5278142 3.5372459 3.5348803 3.4778975 3.4426626 3.3875359 4.0753154 4.7794188 3.5175012 3.3627765 3.2951331 3.3213451 3.5609997 3.4231671 2.4909749 2.6151450 3.2104564 2.9353477 
Dual|gi|737040650                                                                                          3.7093784 3.6720701 3.5416940 3.8622459 4.2627822 4.9258522 3.9207939 4.0430881 3.9783358 4.5114091 4.2033387 4.2292416 4.0424586 4.5717081 4.2059101 4.3226860 3.9949169 4.3553506 4.3883434 3.9715497 4.3528442 4.2048711 4.0237634 4.4389076 4.0055871 4.5262383 3.9888297 4.1163275 3.6035754 3.7925637 4.3109994 3.8691171 4.2059355 3.8275777 3.8861133 4.3781772 4.1197585 3.8935170 4.2609347 4.1466104 4.4315571 4.5444255 4.1861933 3.8178303 3.8554938 4.1018452 4.8105583 4.4083480 3.4631151 5.4803180 4.4420856 4.7591805 4.4187210 4.5282189 3.6556174 4.2299441 4.3388493 4.0916753 4.3677890 4.1002620 4.2984359 4.3224307 3.8611107 4.3472689 3.7598434 3.9628782 4.2453468 4.2215329 4.2695625 4.2779499 4.6608495 4.0339111 3.7864699 4.4418631 4.1654622 4.5957056 4.6694322 3.9791664 3.7547063 4.2795073 4.2560048 4.0569734 4.4080412 4.3400738 3.7681077 4.5039748 4.2292601 3.7946303 4.6186824 4.0438830 3.8117956 4.5495494 4.6788328 4.3300680 4.1899318 4.0123184 3.8782160 4.0848328 4.0086146 4.2122485 4.2807575 4.5520867 4.3899347 4.6926033 4.3325219 4.5259425 4.1168399 4.4876150 4.2382724 4.3495288 4.0380369 4.2625589 4.2013968 4.2534579 4.2181204 4.2543550 4.2610210 4.1657680 4.3031752 4.3345272 4.8265045 4.7148979 4.6102361 4.4202409 4.5295213 4.0503383 4.4916418 4.2876797 4.6002178 3.7510952 4.2200760 4.5569556 3.9567547 4.9490541 3.7621837 4.0929863 3.5086438 4.1290249 4.3013527 4.1801588 3.7398372 4.0135100 4.2992656 4.1248845 2.4132581 4.3332845 4.5158173 3.9335322 4.0170465 4.6936373 4.6821506 4.1996645 3.9360848 3.8927428 3.8289412 3.9632639 3.8960219 3.7155441 2.8006135 3.6848562 2.8883403 3.9322293 4.0895826 4.1199707 3.6461836 4.3592039 2.9084465 3.3814019 4.1394694 4.0234439 3.7839162 3.7705975 3.3033741 3.1452486 3.3864571 4.2217467 3.0886536 3.8136764 4.5208139 3.1726125 3.9566630 2.9914209 3.2720791 3.3891882 3.2889350 3.5265577 3.3991751 3.5364867 3.8577398 3.5883044 3.6919025 3.4520031 3.7624898 3.1965575 3.2949472 3.8073805 3.6956766 3.6692567 3.4880900 3.6654603 3.4969483 3.4299122 3.3607244 3.2331250 3.5824394 3.5815376 3.0486204 3.5715597 3.6636535 3.5420337 3.6356731 3.3014770 3.1054426 3.4834057 3.6038418 3.4106896 3.5404887 3.7997192 3.5372041 3.4717538 3.8524299 3.7757407 3.3048826 3.6838157 3.6335908 3.2961472 3.9817710 3.1889420 3.7327915 3.1099322 3.8423921 3.1973688 3.6628441 4.4882899 3.8721494 4.1061498 4.0180195 4.1149459 4.1440560 4.1847166 3.4338187 3.7692091 3.5996638 3.2826523 3.6494629 3.3372097 3.5974437 3.5555005 3.3516114 2.4783723 2.8431164 2.9296714 3.3729931 2.8516363 3.3744996 3.4247139 2.9970608 3.0446016 2.9984165 3.9522254 3.5972843 4.0094031 3.6811108 3.9313928 3.4209086 3.3297000 3.1854079 2.8309099 2.8545243 3.2761232 3.4455179 3.6328110 3.6303787 4.2074804 2.9520453 3.4897427 3.9114680 3.4055779 4.0339017 3.2824751 3.2622606 3.3816981 4.2153438 3.9323192 3.7287592 3.4786081 3.0246106 3.6787550 3.3184919 2.9469181 3.4609124 4.1609075 3.2900782 3.2726060 3.0219724 3.1353585 3.1120883 3.5349076 4.2784744 3.1894398 3.0797604 3.0965168 3.2488742 2.6910604 3.9110603 1.1514491 3.6788376 3.2157578 3.5949454 3.3642134 3.6377208 3.5410022 2.9591718 3.7300975 3.1949604 3.3364845 3.1965886 3.4860222 3.2112513 3.3160733 3.3931355 3.4761335 3.3808101 3.2487014 3.4783702 3.3034530 3.1502140 3.0288634 3.3214587 3.6272874 3.1744523 3.3427682 3.2934317 2.6733874 3.3293717 3.4149480 3.2034923 3.6697249 3.4058248 3.2266456 2.9959861 1.3847820 3.0063113 3.3967775 3.4082671 3.2162329 2.8726725 3.5277515 3.7320978 3.1700729 3.0128968 3.1644230 3.4885084 3.1529234 3.3623645 3.5310301 3.4654842 3.4322251 3.1900857 3.3798310 3.1755425 3.3527412 3.1788369 2.9342243 3.5327882 3.5214942 3.8968677 3.2129897 3.4816013 3.0630780 3.1125236 3.6442048 3.0570298 3.2429320 3.2710377 3.1096705 4.0768367 3.5405620 3.1728952 3.3170976 3.0364834 3.9907231 3.1473935 3.3644556 3.2354610 3.9394565 2.6217464 3.2297739 3.2479306 3.1183193 3.4392901 3.5144236 3.2515790 3.4328460 4.3258474 3.3581370 2.7852764 3.2326639 3.3088034 3.0308103 3.3112806 3.4617837 3.0924892 3.0193540 3.3166713 2.9215548 3.2820567 2.8064675 3.1399680 3.4277467 3.6722269 3.3397723 3.3932882 3.1175046 3.5051578 3.2610086 3.0529387 3.1984198 3.1248749 3.1618474 3.3527990 3.2239493 3.1056278 3.7012344 3.0644594 3.0701581 3.2636437 2.9764025 2.8661389 3.4664058 3.2651507 3.4310864 3.2751203 3.3332120 3.6961932 3.1074990 3.0095579 3.1724502 3.6691761 3.2937720 3.1177498 3.2590305 3.1459738 3.4135027 3.3320377 3.1938347 2.9915550 3.2563712 3.5022009 3.4045809 3.1728241 3.5326177 3.2595483 3.4792303 3.3625932 3.2996336 3.3153619 3.2684687 3.5571020 3.5328444 3.3486834 3.3532955 3.2687396 3.5179560 2.8417657 3.3268625 3.0113338 3.1046277 3.1392289 3.2575838 3.0463378 3.0341737 2.8444970 2.9710116 2.2087882 3.0947925 2.9274874 3.1684768 3.4100528 3.3287173 3.1203612 2.8109598 2.9773924 2.8152027 3.2599479 3.3218029 2.9168029 3.3887772 3.0141391 2.9642858 4.0974449 4.2299517 2.8825540 2.8482127 2.9731295 3.3591623 3.3952125 2.7616943 3.0294774 3.2274232 2.8028344 3.2834139 2.9575676 3.6337396 3.3789083 3.2139196 3.2202670 4.1289021 2.7570083 2.6848046 2.6270168 2.8074129 2.8333482 2.1998034 2.6746558 3.4609719 2.9800481 3.0578231 2.4291339 2.9703434 1.4107010 3.2809918 3.2185773 3.4268217 1.2197920 1.3033228 1.5554705 2.9419668 3.0686723 1.4435539 1.4456629 1.2125159 1.1582950 1.1041937 1.2010093 1.3111450 1.4183479 1.3153075 1.1999677 1.2793029 1.1302061 1.3519420 1.2524070 1.5032834 1.0386295 1.0465240 1.2914512 1.1718257 1.1941763 1.2270807 1.0995996 1.3243885 1.2966912 1.5639538 1.2510270 1.2113071 1.4754899 1.2013073 1.3997476 1.1661710 0.9493820 1.2549136 1.3005204 1.2468657 2.8490339 1.2714294 1.2651104 1.1053377 1.2401975 1.1745572 1.1992030 1.2724810 1.3547547 1.2941825 1.2310144 1.3777362 1.2826939 1.3527194 1.1176138 1.4201381 1.4185341 1.3240193 1.2926577 1.3688739 1.5256143 1.3669463 1.3406647 1.2916690 1.1598757 1.2043276 1.3748156 1.3585967 1.2849403 1.4375241 1.3380662 1.1986670 1.1284300 1.1241476 1.2944316 1.4241682 1.1881174 1.3597606 1.3552596 1.1688963 1.1342268 1.1963253 1.3540642 1.1029295 1.1819661 1.2611869 1.3005125 1.0771354 1.1919990 1.2407098 1.5001469 1.2178317 1.1157382 1.1869973 1.2359787 1.0706766 1.0790876 1.5302303 1.2033930 1.2018173 1.4448788 1.3459653 1.5196485 0.9402588 1.1426234 1.3121715 1.2179141 1.4473654 1.2927082 1.6020329 1.4092140 1.3358727 1.4611000 1.2419725 1.2470829 0.8983224 1.3814288 1.3254769 1.2156140 1.2650941 1.3964298 1.5029816 1.3108014 1.1518299 1.1468838 1.1208083 1.2211855 1.1180071 2.3581715 1.0289888 1.4058482 1.4275109 1.4204623 1.2004200 1.4089061 1.5604457 1.3801515 1.0714064 1.1824814 1.2282029 1.4142560 1.1026276 1.3591388 1.3809499 1.3106608 1.3444577 1.2611596 1.0608865 2.2521024 1.3825164 1.2517915 1.3763450 1.2428895 3.0638809 1.2058894 1.3262031 1.0899269 1.3597899 1.2046132 1.3556047 1.3427309 1.5877060 1.0988945 1.2632398 1.2047103 1.3102602 1.1677524 1.2755548 1.2181271 1.3043668 1.3120505 1.2236248 1.0989488 1.2694445 1.0276016 1.3118695 1.1016622 1.1676762 1.2310000 1.1354032 2.1550112 2.3031296 2.1359502 2.2734864 3.0411223 1.2901182 2.4472656 2.9481872 2.2047181 3.0031016 2.9581981 2.7169882 3.4059336 2.2592348 1.0949065 2.5102185 2.2623387 3.1486418 2.4097235 2.0919459 2.4454025 2.9360376 2.3782978 2.4042083 2.2014437 3.8477967 2.0410885 2.0412257 3.4991027 2.6233060 2.6382354 1.3434109 2.2604807 1.3010494 2.6091817 2.5437022 3.3462441 2.5233629 2.0758355 1.2213021 1.5303041 1.1252574 2.3331180 1.7176228 2.2656129 2.2514295 2.6602175 2.2556691 2.1401784 3.2453864 2.4067560 2.5560115 2.3084138 1.2580291 2.4071938 1.2292757 2.2279984 1.4546854 2.2116661 2.2448871 0.0000000 2.2254567 2.2961068 0.9713813 2.3451121 1.1353888 1.4850887 1.2785429 2.2315209 2.6130922 3.4141422 2.2182217 1.1696548 1.1415786 1.2222144 1.3651903 2.1793309 2.4571157 2.3787407 1.2573771 4.1152732 1.0365637 2.2337659 2.3164713 2.4022280 1.1735443 2.1222880 2.1921497 2.2597532 2.2330868 2.9907851 1.3271857 2.2873398 3.2119507 1.3360151 1.0816121 2.3654988 2.9913734 2.4222598 1.3172718 2.3090384 2.3484430 2.9074453 2.4326264 1.2761148 2.8817159 2.1973084 2.3807384 1.3648590 2.3294608 2.4043473 3.2772111 3.4535499 2.2544938 3.2509171 2.8133802 2.1480756 2.7221478 2.5380706 2.8178516 2.4364948 2.2690043 2.5681374 2.3167248 2.8859865 3.2618118 2.3367599 2.6098012 1.2126093 2.3011367 2.8048472 2.3176726 2.2868597 2.2503242 3.0278403 2.3375101 2.5066194 1.3002341 2.3276294 2.7407344 2.7196254 2.6371332 2.4576602 2.1668316 3.7436978 1.3612044 3.6996083 7.6577762 5.9306569 4.8285324 6.6702146 5.2631981 5.0564111 6.5114995 5.9461197 5.7424599 6.7745085 6.2109069 5.8991646 5.7895289 6.6782473 6.6754394 6.1028335 5.4655668 5.7135311 5.1370971 5.8798308 5.4887931 6.8273761 5.5560425 7.1902336 6.2882402 5.6613198 6.2563367 5.8663338 5.2005499 5.9150920 5.4997787 5.9061120 6.6589468 6.5796613 6.0152767 5.0991479 5.6854944 6.2274955 5.5891119 5.0233473 5.1491444 6.0717876 5.2626697 6.6572889 6.6531061 6.1703735 5.5471813 5.5533084 7.7526642 6.8435860 6.3647415 5.4471197 4.3596645 4.7200867 5.5192894 5.9002747 4.2192680 4.6406823 6.2298146 4.3132546 4.8868402 5.8458587 5.5150268 7.3441872 6.8071663 5.9265755 4.0500467 3.9337313 5.1560124 5.3343356 5.5725727 6.0322128 4.8229314 6.0694084 5.8445022 6.3350845 6.7256000 6.2765703 6.0398993 5.6860789 6.4112641 4.6667160 6.5068713 6.4954459 5.0010387 5.1319466 7.4245936 6.0117613 7.6919187 6.1750025 3.8516697 3.5608735 3.2351130 3.8601374 4.4823769 4.0778956 4.2554866 4.0004560 4.6385400 4.3246633 4.0776812 4.6054807 4.8029875 4.8779884 4.5506171 2.3897337 2.4240370 2.5683294 2.3557434 0.9619635 2.4551424 1.0349602 1.3807229 3.1006061 3.2494624 3.3340717 3.2036439 3.2656067 3.3944455 3.5173339 3.2759584 3.1374453 3.3172826 3.4005452 3.3921424 3.6049012 3.1229100 3.4762832 3.8292212 4.0643073 4.7939538 4.3932748 4.8678863 4.2682761 4.3450531 4.6074939 4.2782140 4.4669515 2.1782091 2.2730354 2.1587581 2.1977813 2.4832696 2.3073675 2.4921787 2.3910106 2.4148259 2.2114360 2.3539480 2.1488369 2.1962640 1.2683642 1.3285658 1.1657938 1.2695677 1.3077586 1.0852260 3.1583635 3.2440675 3.4508295 3.1531771 3.1018694 3.5190973 3.9694751 3.6785701 3.2441598 3.1720358 3.2309514 3.3140647 3.3193203 3.1488846 3.2086876 3.1337928 3.4665194 3.4840590 3.3438134 3.2428682 2.3027082 2.3577348 2.3940015 2.3630935 2.4633679 2.3656091 2.4272975 2.2648303 2.2730582 2.3130218 2.3876256 2.2983200 2.3374757 2.2087332 2.3036630 2.3329737 2.2363034 2.3153635 2.2501368 2.4389410 2.3743982 2.2586213 2.2186083 2.3407023 2.2308287 2.4808852 2.2400625 2.2231982 2.2177131 2.2928967 2.2496458 4.3851813 4.5434623 4.4829874 4.4951683 4.0798089 1.0720138 1.1396216 1.1364309 1.2268784 1.3104269 1.1977581 1.4242020 1.6699841 1.2079561 4.4524643 3.5913276 3.5551908 3.2800086 3.2413384 3.3018046 3.5911772 3.6794824 3.2018091 3.2835940 4.4838359 4.4281873 3.3345045 3.6371062 3.2284940 3.1348717 3.5605250 3.0082646 3.2626426 3.3596761 3.2300461 3.2913307 
Cglyc|BGC0001461.gbk_BGC0001461_67793_BS330_28385_7_2082                                                   4.0653600 3.7649804 4.0332550 4.3451858 4.3176710 4.3998081 4.3886839 3.9492158 3.5861144 4.4730037 4.2821562 4.1989684 4.1259417 4.4578707 3.3110816 3.9364289 3.7504188 4.1470085 4.6268302 3.7295527 4.2678867 3.8429773 4.2347668 3.9628266 3.8874658 4.6315483 3.9611886 4.1769202 3.3834647 3.1318490 4.7185809 3.9540071 3.7445494 3.5477552 3.8309664 3.9838197 3.5909473 3.4863985 3.8943019 3.8655058 4.1838681 4.0215850 3.7603526 3.6744753 3.7056766 3.5478192 4.1103511 4.7005836 3.6700661 4.6169581 3.6424489 3.7689720 4.0912892 3.7880081 4.3359093 3.6228307 3.8003709 4.2858584 3.8978405 4.0267448 3.9818263 3.9081844 3.3596564 3.6740934 3.5581511 3.3411030 3.6796027 4.0043336 3.8323794 3.9451034 4.1459157 3.8191261 3.8672663 3.7060985 3.7915970 3.5853382 3.7347807 3.2885979 3.8613424 4.3649497 3.5185270 3.6629539 3.6253768 3.7751570 3.4723697 3.6665338 3.8627155 3.5817063 3.8534783 4.0997342 3.6294913 3.8486759 3.7653635 3.6115872 3.8992329 3.4388626 3.4134125 3.5229264 3.9755068 4.1903270 3.5151363 3.6970953 4.0195559 3.9256394 3.9520654 3.8184716 3.8208900 3.8420159 4.0422697 3.4009413 3.2663574 3.6593360 3.8589661 3.4128367 3.7127723 4.0342405 3.5250672 3.3371361 3.7554429 3.8206954 3.7001656 3.9872862 3.5777766 3.9888397 3.4331844 4.1290296 3.7852593 3.8151427 3.7761539 3.6852994 3.4978869 4.0021141 3.7652617 3.5614081 3.3811190 3.8182796 3.8802793 3.5780036 3.9564426 3.8470308 3.2569062 3.6147072 3.6658569 3.7022381 0.3877041 3.4777124 4.1190081 3.7789873 3.1439448 3.9294923 4.2707526 3.7598182 3.3090119 3.6073765 3.3733310 3.5790742 3.3028290 3.3495272 1.3764675 3.3374196 2.4856175 3.6962523 3.5106643 3.5807345 3.7536623 4.6805789 3.1774575 3.6677882 3.4300905 3.7118050 3.2758331 4.0331178 2.9526747 3.6745808 3.3642580 3.7787325 3.1682762 4.1222584 4.9881349 3.2710222 3.9300044 2.9408336 3.5046259 3.5459942 3.2401488 3.2918291 3.4603139 3.5507029 3.1286844 3.3405243 3.4051070 3.2597072 3.5199503 3.2453948 3.1280983 3.4770011 3.4621158 3.5577556 3.4469024 3.7651149 3.1921039 3.2079719 3.2033117 3.3046167 3.1160372 3.2403454 2.9990956 3.1782403 3.1455007 3.5458059 3.2375492 3.5583139 3.1983047 3.1589938 3.3633980 3.0776896 3.6475584 3.7199071 3.0665233 3.2965162 3.7097421 3.2194327 2.9591340 3.7226902 3.2713110 3.2779248 3.9055357 3.4244681 3.6622604 3.0071605 3.1445888 3.0044831 3.4827361 4.1183406 3.4673311 3.5735056 4.0147319 3.6973449 3.7490759 3.1367540 3.1968000 2.8874604 2.7841647 2.8052270 2.9021827 3.0568710 3.5098994 3.4231740 3.2841252 3.0644327 2.6249414 3.1633162 3.3283937 2.9035718 3.2776536 3.5291662 2.7329691 3.1038606 3.0437952 3.5476082 3.0619892 3.6012983 3.4179489 3.6897740 3.4184511 2.9199241 2.9777617 2.9377279 2.4910768 3.4871689 2.8844809 3.1923088 2.8921581 3.4628877 3.3217749 2.9648035 3.9594303 2.5941889 3.0115704 3.6615286 2.6643976 2.8638342 4.0077163 3.3235762 3.1656353 2.7755503 4.0343054 3.1326830 3.7208988 2.7163728 3.4323833 3.4701833 3.1033064 3.4420343 3.6727262 3.7837856 3.7541142 4.1315921 3.8922504 3.3892115 3.4520302 3.5504956 3.3938287 2.6272372 3.7427183 2.4276149 3.4014393 3.2290194 3.4810668 3.3290025 2.7564276 3.4352368 3.4996312 3.4052182 3.2678991 3.5439603 3.4211107 3.5379082 3.4629439 2.5609235 3.2424871 3.7173054 3.3563339 3.3373717 3.4196053 3.4801208 3.5186415 3.5698434 3.3053874 3.4669054 2.6049422 3.4019069 3.2788906 3.2629805 3.5070103 3.8956510 3.8388188 3.5873763 3.7919736 3.9140930 3.2954357 2.8198546 3.0434542 3.3320638 3.1620796 3.5591698 3.4367264 3.5858841 3.1239482 3.7398100 3.2883747 3.5433228 3.7474121 3.6920071 3.8183903 3.6203670 3.6741318 2.9799217 3.7576045 3.3103382 3.5934404 3.5853587 3.6865821 3.2480907 3.3248961 3.5943801 3.6481481 3.4089956 3.6423926 3.4559275 3.2631493 3.6649068 3.5118734 3.4549061 3.5820925 3.3644110 3.7427988 3.4112982 3.8889725 3.2495752 3.1455201 3.7178351 4.0525070 4.0840986 3.6059679 3.6949963 1.6287532 3.5702696 3.6069931 3.2756284 3.7819860 3.5018376 3.6949680 3.7235894 4.3504331 3.4207281 3.4556129 3.4852001 3.4231407 3.7940794 3.2992515 3.9091490 3.2186397 3.5344095 3.9529439 3.3835116 3.1592022 3.4649865 3.3384502 3.7943844 3.5698844 3.7462973 3.5923278 3.3752428 3.2501544 3.5366767 3.4157604 3.0111245 3.5536378 3.7111549 3.7872883 3.2632731 3.5844228 3.6257831 3.5977960 3.4153832 2.8329663 3.2584460 3.2093378 3.5310430 3.2447960 3.5564451 3.7128211 3.1725154 3.5154121 3.4035871 3.4395442 3.3376993 3.4300203 4.1304781 3.0727901 3.7979904 3.5252476 3.6469614 3.4231748 2.6735612 3.2847765 3.6202591 3.6187528 3.8378873 3.5214402 3.4106829 3.3618015 3.7555736 3.5848295 3.5103289 3.5610474 3.1533588 3.6218773 3.8986402 4.1319340 3.2247338 3.6113100 3.9439528 2.6957066 3.8241555 2.6232890 2.8311735 2.7220388 2.6718620 2.4635354 2.3001338 2.4294087 2.4572279 0.9256851 2.5899702 2.7226436 2.6732716 3.0476264 3.2022928 2.4253946 2.7108445 2.6366302 2.7889721 2.5770319 2.8609502 2.3841683 3.4341277 2.6981867 2.8006799 3.1513318 3.2188576 2.4598999 2.5009226 2.5151695 2.7991145 3.0633768 2.6900390 2.5773653 2.9873491 2.3522034 3.1328090 2.4232234 3.1311580 2.6634787 2.8274858 3.2394980 3.4434850 2.4955303 2.4869089 2.5897792 2.8858038 2.4424136 1.2975176 2.6665245 3.1486971 3.1264159 3.0904984 2.8701205 2.5924858 2.4148904 3.0248251 2.7746642 3.3103527 2.7716452 2.6328948 2.8742775 2.6308093 2.7134556 2.7708283 2.8623565 2.4721297 2.5930501 2.4782412 2.6161776 2.7486255 2.2538073 2.6973400 2.5716589 2.4201437 2.2748430 2.4513416 2.6657700 2.5961219 2.4918777 2.5258746 2.5242296 2.3287293 2.8597072 2.6959128 2.4625413 2.6684143 2.4938643 2.9327370 2.7682480 2.4576912 2.9707822 2.5235555 2.7036830 2.4773166 2.5204413 2.3954887 2.8619278 2.7734976 2.8331936 2.2779269 2.4619702 2.4805756 2.6418292 2.4600528 2.4900654 2.2992483 2.6476685 2.8398074 2.4401946 2.4645790 2.6329416 2.9757234 2.5420195 2.7538541 2.3629271 2.3623430 2.6527431 2.3596341 2.8435466 3.1278933 2.4621463 2.5551560 2.6386169 2.5060778 2.7180526 2.4947658 2.6263984 2.5447769 2.6285260 2.6556256 2.3843563 2.5322762 2.5894168 2.7861550 2.6685222 2.5111025 2.7418438 2.6640171 2.6116000 2.1955080 2.7887423 2.6377656 2.3095763 2.7982462 2.5290950 2.4908686 2.5887945 2.4110587 2.4491584 2.5531061 2.2947499 2.6215032 2.5542443 2.5633199 2.2505985 2.6600574 2.6540808 2.6077749 2.6448593 2.5324508 3.0903325 2.2886009 2.6864311 2.5263974 2.7434133 2.7204118 2.4027221 2.5964403 2.7888448 2.5670053 2.3970580 2.3775188 2.4475749 2.3498374 2.3587697 2.7875370 2.2081788 2.4788970 2.3646625 2.6666463 2.7162795 2.6653796 2.2515624 2.4978220 2.3787053 2.6403093 1.5735948 2.5930313 2.3628653 2.5116279 2.6790619 2.6949884 2.9871657 2.7576581 2.6587889 2.5064831 2.5726151 2.5187640 2.8832592 2.5375937 2.7071334 2.5749002 2.6402432 2.8856830 2.6848375 2.5872244 1.5529004 2.8440515 2.5826838 2.7380011 2.7785797 3.0419368 2.4694282 2.7063173 2.5503628 2.5552451 2.5514956 2.6806380 2.7924657 2.5729830 2.5292993 2.2559006 2.3545621 2.4446444 2.6048889 2.5356456 2.3868453 2.7331944 2.7890920 2.3919767 2.5587331 2.6949567 2.6262051 2.5496047 2.6460558 2.6515133 2.5225049 2.6718896 1.3757797 1.4891672 0.8967306 1.4043333 2.9163527 2.7532121 0.9467353 2.6640534 0.9613727 2.6444395 2.6110325 2.5313002 3.1249855 1.0470595 2.3147068 1.8981656 1.3871583 2.7154087 1.1200566 1.7898905 1.2375916 2.5658842 1.5727618 2.1343543 1.6391505 3.4138601 1.6277911 0.8716022 2.7040122 2.1223737 1.9267159 2.5802086 1.5006114 2.6283577 1.8717848 2.0669474 3.1590458 1.2478411 1.3503266 2.5344207 2.9099196 2.4829252 1.7544738 2.9165321 0.8125820 0.9666313 2.2710667 1.6979027 1.6766559 2.3921366 1.8066293 1.9235679 1.1578944 2.8390052 1.4232148 2.7337132 1.3171538 2.5902371 0.8738041 0.8063348 2.2254567 0.0000000 1.5456727 2.4228858 1.1134627 2.5518890 2.7408422 2.4745954 1.4620038 2.6632769 3.3215585 1.3543126 2.7613009 2.5959009 2.5223734 2.4436039 0.8637369 2.1732170 1.5192624 2.6240931 2.9722364 2.4552600 1.5004336 1.1258680 1.0127425 2.5827125 1.3576128 1.5243335 1.1889064 1.7595900 2.7432950 2.7302210 1.7425003 2.6329878 2.7569539 2.6601172 1.2718260 2.3673669 1.0913476 2.5174131 1.1909701 1.3249891 3.2288733 1.9184952 2.6564767 2.3042085 1.1937759 1.4616216 2.2705319 1.7146338 1.8079674 2.6135232 2.5554970 1.5643806 2.6849093 2.4827634 1.3560327 1.9309364 2.1421031 2.6443074 1.0339853 0.8979484 1.3872188 1.3086478 2.6232775 3.4327415 1.7351445 1.8916643 2.4820984 1.1660753 2.3230885 1.2664397 1.7522727 1.2982009 2.9867897 1.6702428 1.9152130 2.4768671 0.8701042 2.0400348 2.0608588 1.8515285 2.0768889 0.9262037 2.9797548 2.2605989 3.4751642 6.6114137 6.0639519 4.6405390 5.9431894 5.3207914 5.1147205 6.6719308 6.3883045 4.9831793 6.7106151 5.6802853 5.2691005 6.0973628 6.3940986 5.9248092 5.7982076 5.0567664 5.1096688 4.9538043 5.5260496 5.5646395 6.3105163 5.4489951 6.9164376 5.8036296 5.1224752 5.6925492 6.0757402 4.6936237 5.5550937 5.2804681 5.4233016 6.3033009 5.5048894 6.3291990 5.2691014 4.8576622 5.4052636 4.3460669 4.5028102 4.7985206 4.6835240 4.3847161 5.3655240 5.4499769 5.6256525 4.9636209 5.8913709 5.3199205 5.3620970 4.5506788 4.5764507 3.9624639 4.8574430 5.2609853 5.2892199 3.7181283 4.3658724 4.4273795 4.0541850 4.3203580 4.6223971 5.0892323 5.2866551 4.4702110 5.0696098 4.1562555 4.1880472 4.1250663 4.7438875 4.6291571 4.8251255 4.2239344 4.7147615 4.2301017 4.4685133 4.5789850 4.8451865 4.5170425 4.8970133 4.7977692 3.9156617 4.7732590 5.0437358 4.5946926 4.8946505 5.0870546 4.8613362 4.5638553 4.4319515 3.5563788 3.1812839 3.3184090 3.9470380 3.9821173 4.3983995 3.3031152 3.7560129 3.9102100 3.8414238 3.7139918 3.9806874 3.9921248 3.7507016 3.7435624 1.0203508 1.0878369 1.3872189 0.9843062 2.3783150 1.3745608 2.3198773 2.6294028 3.6015862 3.6414272 3.5467627 3.4979307 3.5542113 3.5034144 3.8661042 3.4753433 3.5349116 3.4187725 3.6206991 3.4928690 3.6778656 3.2081033 3.4756208 3.4987634 3.5007572 3.9395461 3.8928391 3.7589901 4.3352943 3.7390215 3.7394719 3.7298397 3.7708958 0.9720860 1.3669412 0.8874063 0.9588210 1.1116575 0.3881237 1.8916621 1.0663194 0.9414840 1.1577032 0.2971912 1.4054137 1.3271918 2.6803115 2.4544109 2.5995377 2.7953209 2.7059184 2.5398305 2.6639889 2.7104512 3.8735699 3.7122529 3.3940235 3.1430000 3.7893737 3.5826371 3.5933094 4.1361194 3.5671658 3.5022248 3.1362901 3.6499314 3.3318584 3.5651000 3.5118445 3.8670777 3.3913084 3.2141267 0.9837298 1.0262234 0.4174337 1.0634533 1.4331738 1.0635017 0.9619947 0.8437922 0.9943189 0.9971701 1.0230203 1.3817688 0.4327146 0.9750887 1.0315002 0.3121052 0.9616827 1.0120723 0.9851573 1.0869673 1.0725456 0.9630820 0.9795926 0.4168094 0.9728695 1.0256901 1.0689864 1.0169584 0.9693756 0.9355794 0.2934766 4.1318738 4.2248642 3.6909883 3.9638289 4.2226607 2.3820687 2.6794667 2.6376705 2.8904801 2.6243888 2.8534514 2.9000981 2.8953216 2.5621999 3.7405521 3.7354102 3.7952981 3.5835636 3.5193359 3.7580477 3.6404138 3.7111742 3.8260960 3.8097741 3.9806124 4.4430299 3.5560510 3.4944027 3.4701148 3.5354095 3.7889071 3.6467102 2.5949916 2.5776136 3.4033723 3.4905466 
Cglyc|BGC0000291.gbk_BGC0000291_126933_lptC_34_5246                                                        3.8110798 3.4281727 3.9735093 3.8369692 4.5925844 5.2911654 4.2063850 4.2301869 3.6270936 4.7218659 4.7143257 4.5445918 4.1356130 4.4140388 3.4780069 4.2077668 3.6960017 4.2297666 4.6181358 3.5518161 4.0376294 3.6111628 4.6314591 3.8411693 4.1380656 4.7618079 3.7740739 4.0349600 3.5887272 3.2212598 4.0932675 3.8363977 4.3126371 3.8631212 3.6524291 3.8510602 3.1889899 3.4462280 3.7703830 3.7084216 3.8105895 3.6451076 3.5866666 3.4017780 3.5797052 3.7095779 3.7319637 4.4153601 4.2322590 4.9381210 4.1581991 4.2687083 4.6286884 3.8518663 4.0074441 3.9380935 4.1462081 3.8514609 4.4816144 4.5099736 4.0083185 3.7407605 3.7143481 3.8116620 4.1600875 3.5441880 3.7918092 4.2417064 4.3492265 4.4179716 4.0104342 3.8150570 4.2817522 3.6319829 3.9625392 3.7998925 3.7664406 3.2975440 4.1278061 4.1685863 3.9334838 4.0885751 3.7140626 4.2089516 3.9845021 4.4713771 3.9289743 4.0451529 3.6399333 4.6937355 3.8504847 4.3708031 4.2828079 4.0323393 3.5953938 3.4904642 4.1769928 4.1194986 3.8887744 4.1739398 3.8613980 3.7863019 4.3117550 4.1743831 4.4067389 3.7669076 4.2790338 4.3382989 4.7558331 3.6760309 3.6961136 4.2300206 4.2208859 3.8323493 3.8144680 4.4861326 3.7784692 3.7114888 3.6510997 3.7892598 4.6526737 4.6227313 4.0456658 4.1209350 3.8964392 3.7889458 4.1541603 4.2352289 4.9119686 3.5797078 4.1683668 4.1990633 4.4973544 3.7501614 3.7501950 3.9337473 4.0439435 4.4107285 4.2784432 4.5045011 3.6135815 4.3843901 3.8175207 4.1148794 1.5546403 3.6020768 4.1942581 3.9260263 3.5939008 3.9385788 4.4381114 3.8879860 3.5661064 3.7662457 3.8130650 3.5885595 3.7883282 3.7738343 1.4034201 3.6189550 2.7480948 3.7780896 3.9719305 3.3505488 3.5963677 5.3569474 3.9226264 3.5861799 3.3354956 3.8789334 3.5976411 4.3571551 3.2805328 4.1140246 3.3318628 3.8640707 3.6881346 5.3769057 5.6926332 3.7964692 4.3632262 3.5192749 3.4425680 4.0242517 3.7326316 3.9214542 3.8417774 3.6762076 3.6608965 3.7191362 3.7635649 3.9961951 3.7797798 3.6417605 4.0870490 3.9727655 4.0944368 4.1339004 3.8353528 4.1234626 3.7556611 3.4770376 3.4025467 3.5608772 3.6144949 3.4115198 3.1641216 3.6038369 3.9998773 3.7450820 3.7552419 4.1551201 3.5634941 3.5752197 3.7908482 3.8205637 3.7270792 3.8838793 3.6818783 3.6879727 4.0305881 3.7240019 3.6473370 3.6784568 3.6610368 3.3686283 3.9284644 3.6641303 3.8644300 3.4905786 3.7419463 4.0028353 4.0840567 4.8882215 3.7399198 3.9421055 4.0656383 3.9535624 3.8665220 4.5521042 3.1215529 2.7378291 3.0348111 2.9693694 3.2918517 3.1221524 4.0822339 3.8714171 3.5276068 2.7803212 2.9651391 3.3502417 3.3830720 2.8324536 3.2757993 3.6533088 2.6395886 2.9569997 2.9049094 4.2700279 3.1431974 3.5531671 3.2438385 3.4094541 3.0951780 3.0763074 3.0980169 2.6786456 2.5981262 3.6569412 3.1367384 3.4963544 3.4003417 3.8240439 3.7363689 3.2649133 4.3082042 2.8613032 3.2438763 3.4844931 3.0094391 3.2968629 3.8766135 3.6734542 2.7714608 2.7748437 3.2396993 3.1965180 4.1883735 3.2761522 3.3874663 3.6737487 3.7536533 3.6599149 3.3472983 3.5858824 3.4455777 3.7051953 4.0212131 3.7795042 3.5440136 3.8343839 3.6365334 2.5785700 3.7906077 2.6786292 3.9270619 3.7368414 3.4162062 3.5561398 3.1902553 3.4920896 3.8339180 3.7807630 3.3342356 3.5700806 3.9053128 3.5095054 3.3675439 3.1592473 3.3568791 3.4001421 3.4037077 3.0046559 3.7714816 3.9767086 3.5917374 3.7118054 3.9124184 3.7809783 3.0334646 3.5191425 3.9866727 3.8561374 3.8928814 3.6672473 3.8015457 3.9722483 3.7889468 3.3689300 3.4909760 2.8299615 3.4134192 3.3951485 3.5341146 3.3732551 3.4501438 3.9812874 3.5844521 3.5538104 3.8623735 3.9523220 4.3170553 3.5937069 4.1338077 3.5308667 3.7427722 3.3046117 4.1177192 3.3526825 3.8020143 3.8383692 3.3693942 3.6838843 3.5347935 3.4335279 3.9839613 3.8991672 4.1183247 3.4395323 3.2477364 3.7157463 3.3938437 3.7766340 3.5432664 3.7544270 3.8141612 3.6404667 3.6944914 3.4797928 3.4333630 3.7517601 3.6775265 3.8900790 3.3319638 3.9466397 1.6676868 3.7325166 4.2536713 3.4852799 3.7936660 3.1355504 4.0337182 3.6068922 4.1631391 4.0289342 3.5477439 3.8317231 3.5118498 4.1064957 3.0102879 3.9522244 3.4914706 3.6054693 3.6598615 3.5343847 3.7143378 3.7284012 3.6510802 3.9649938 3.7781663 3.5733078 3.8103019 3.6704460 3.8130151 3.8522302 3.9411916 3.5594869 3.5557351 3.4380419 3.6201438 3.2467714 3.7097283 3.7627224 3.3809786 3.6269281 3.1255351 3.2820557 3.2707776 4.0865961 3.3067636 3.8306913 3.8555692 3.5649562 3.7123339 3.4965188 3.6166302 3.3415876 3.5482283 3.7931002 3.6461726 3.5729121 3.5699959 3.4902177 4.0981696 3.1342277 3.3358787 3.5683706 3.6329328 3.5341671 3.4529705 3.9055049 4.0382715 3.3291779 3.5642108 3.5107772 3.5949588 3.5491490 3.6408926 4.0817257 3.6776146 3.4798815 3.5479565 3.5385628 2.8544193 3.5140213 2.9395754 2.7474205 2.5723414 2.9340192 2.6259129 2.4625654 2.7842471 2.8048063 1.4384483 2.8699686 2.6118721 3.0503742 3.1662729 3.3514292 2.8464953 2.6260181 2.6369461 2.9046505 3.2437083 2.8707643 2.8425505 3.5068173 2.9666332 3.1284893 3.7892961 3.7728188 2.8869016 2.9741572 2.9952013 2.7536012 2.8705081 2.8089245 2.7713773 3.5601369 2.7014001 3.1350954 2.5371227 3.6528266 2.8491906 2.8995586 3.4322325 3.8421402 2.7459937 2.8204284 2.9323705 3.2181463 2.7286022 1.2565169 2.6268692 3.7655910 3.6963438 3.2034929 2.6124385 2.9544521 2.9143705 3.6026684 3.2160003 3.3803932 3.0201731 2.5731860 3.2865589 2.9057753 2.7498834 2.8890040 2.9926905 2.7257042 2.6935404 2.5117579 2.6276515 2.9037480 2.4887657 2.7693757 2.8057766 2.6385572 2.8298905 2.6606864 2.8098727 2.7513693 2.7073221 2.5631370 2.7801437 2.5696247 2.9975187 2.4968636 2.7202978 2.4567991 2.7725021 2.8711685 2.9731279 2.5550946 3.1671393 2.7899351 3.0686795 2.7101009 2.5952758 2.9049952 2.8838697 2.7985164 3.1217122 2.8587371 2.8382974 2.5415552 2.7952181 2.4509499 2.6683819 2.4919623 2.6600810 2.7013675 2.8734260 2.7535782 3.0453707 2.9080517 2.9774801 2.9120406 2.5665537 2.9055560 3.0620797 2.5351345 2.8771167 2.9480296 2.7308078 2.8463358 2.9885630 2.8426492 2.9375322 2.9388862 2.6947267 2.7319487 2.7783390 2.7155389 2.9077603 2.7434470 2.5506084 2.8115972 2.7518173 2.9343019 2.9944933 2.8866935 2.8251104 2.7240533 2.8779438 2.7862558 2.5936966 2.8814911 2.5346089 2.6430977 2.8125875 2.7482923 2.7705061 2.6821097 2.5839777 2.8852890 2.8153669 2.8368035 2.8066118 2.8763338 2.6885760 2.5838386 2.9455363 2.6562758 3.1336199 2.3080710 2.6742109 2.5757840 2.8906365 2.9748813 2.7057000 2.5316440 2.8924985 2.7204560 2.5014667 2.4846083 2.5795594 2.6109744 2.5606699 2.8807973 2.5590811 2.8199790 2.7319962 2.7921155 2.7143490 2.5943371 2.5287427 2.7189184 2.8080411 2.4800579 1.1331577 2.6922169 2.5588912 2.6868456 2.6456409 2.5901115 3.2189862 2.9910026 2.8330766 2.6697315 3.0047313 2.9224685 2.9259723 2.5722078 2.7185024 2.8125641 2.9729640 2.9980247 2.6844019 2.7463456 1.4446316 3.0506699 2.9190484 2.9299193 2.9223773 3.3727810 2.4768566 2.8587290 2.7068446 2.8956603 3.0421096 3.1734475 3.0811384 2.9981281 2.8303507 2.7778272 2.6557778 2.8733950 2.7505914 2.8394088 2.5466458 2.9492296 2.9639918 2.7492254 2.8382409 2.8106216 2.7389022 2.7879956 2.5778789 2.8937453 2.6337361 2.6815378 1.0441250 1.1897242 1.2066539 1.3083500 2.7077951 2.7392569 1.6925078 2.5810390 1.3063878 2.7786475 2.9630459 2.5757418 3.0378507 1.3077285 2.4668416 2.2218607 1.3592990 2.8724882 1.3561912 1.8862384 1.2059581 2.5588291 1.6025358 2.0020882 1.8390642 3.3896435 1.7624548 1.2241218 2.6676411 2.4127217 2.1340227 2.7238631 1.7356645 2.8523052 2.2095868 2.3022862 3.5348418 1.2164217 1.4663005 2.8602414 3.1010206 2.7340648 2.0474987 3.1111827 1.4289414 1.2427413 2.0994922 1.8242590 1.9112463 2.6626842 1.9196521 2.1896541 1.4260689 2.8425180 1.4528327 2.8907948 1.0473828 2.8736064 1.2793826 1.3951781 2.2961068 1.5456727 0.0000000 2.5289697 1.2887426 2.7120867 2.6931223 2.7917787 1.5639211 2.6837385 3.3250588 1.2698135 2.9442616 2.6076654 2.7483289 2.6405961 1.3424138 2.1379298 1.4069120 2.6710843 3.3210856 2.7517619 1.7384240 1.3304325 1.5281192 2.8895948 1.2765859 1.7506064 1.1913354 1.8996279 2.6648055 2.8876957 2.0031423 2.6907862 3.0484842 2.9695866 1.5000575 2.7651157 1.5513052 2.9121050 1.3347812 1.2491574 3.3378813 2.2563489 3.0297156 2.4264508 1.3003519 1.4211303 2.4692065 1.8706165 1.9321327 2.7810238 2.9570906 1.8459771 3.3481192 2.5390237 1.4636176 2.2915088 2.1174025 2.6560027 1.5276311 1.3351991 1.0404383 1.1909807 2.9546120 3.5114727 1.7674765 2.2123842 2.9096684 1.1407810 2.5672966 1.2346706 1.7253588 1.1769806 3.2066999 1.8158978 2.0685730 2.6492380 1.5124401 2.2958877 2.0466483 2.1019566 2.0278774 1.2650924 3.4612395 2.6660672 2.8972670 6.1216031 6.5146949 4.1232200 6.3105012 5.2764520 4.8643199 6.0325259 6.4702643 5.7798056 6.1694529 6.2163246 5.6332121 6.0457311 5.9091619 7.0936068 6.1657903 5.1197836 4.9336148 5.2535410 5.6280763 5.4420301 6.8042544 5.7859483 6.1762639 6.0282994 5.0100259 6.5586065 5.3662734 4.5472990 5.4453713 5.1012907 5.3679608 6.6764112 5.3769020 6.6673096 5.4610611 5.0637048 5.5728447 4.8314559 4.7449405 5.0025500 5.5570194 4.6036498 5.5040182 6.4885747 5.8270115 5.2053596 5.2620997 4.9321886 5.0382808 4.7561271 4.7330133 4.0529761 4.6822751 4.8471769 5.0331009 3.8045138 4.5123422 4.6891488 4.4213248 4.1786514 5.0037912 4.0900636 5.2797182 5.1335922 5.5005002 3.9512220 4.1361006 4.2296509 4.7299604 4.3626192 4.3686759 4.8480688 4.1965493 4.7354416 4.7461907 5.3684658 5.2867208 5.1848902 5.1538420 4.7174273 3.9476117 4.9694821 5.5989152 4.9583813 4.9227795 5.0690463 4.8964626 4.6975775 5.1947599 4.3444722 3.6382415 3.0333273 3.7384196 4.1104605 4.0500250 3.9829426 4.0578915 4.3593361 4.3587911 4.2435416 4.5077646 4.2034078 4.5709716 4.3238546 1.5214311 1.4858094 1.0470599 1.5304451 2.6055090 1.4421644 2.7732599 2.8640645 3.8524957 3.8198509 3.8715090 3.4749102 3.3468411 3.4124571 3.5814611 3.4479591 3.8854179 3.5115178 3.4012442 3.3755268 3.9820267 3.3528238 3.8186188 3.6957732 4.0146502 4.5968103 4.3002793 4.6567204 4.4644769 4.0770753 3.5990177 3.6786528 4.0155830 1.4420434 1.4550182 1.2935699 1.2890365 1.6420625 1.6453617 2.2263732 1.4888993 1.4223935 1.3062878 1.6485157 1.3300416 1.1829965 2.7888059 2.8466000 2.5888107 3.0395622 2.7801246 2.7897121 3.0205838 3.0402006 3.6897405 3.8670936 3.2647092 3.4968736 3.5216168 3.4249395 3.5818361 3.7945045 3.9172798 4.2914276 3.4189311 3.8379284 3.3728841 3.6572837 3.4486936 3.8250142 3.9030340 3.5568711 1.4475024 1.5220640 1.7181736 1.5318367 1.4869023 1.5517653 1.4023045 1.2496687 1.4953429 1.5095032 1.5446487 1.4528587 1.6272707 1.5574904 1.5485999 1.5228767 1.4672123 1.5115877 1.3214342 1.5344742 1.5508270 1.3143430 1.5625986 1.6082063 1.5897870 1.5188931 1.5263312 1.5637842 1.2525350 1.4608926 1.4662764 4.4785580 4.7086583 3.8787224 4.0836967 3.8740101 2.5514073 2.9348054 2.9305357 2.8908127 2.9056835 3.0876631 3.2178295 3.2012022 2.8096115 3.8977617 3.7270542 3.8881580 3.7139933 3.5414771 3.8421984 3.7829658 3.8903164 3.4404202 3.4029525 3.9401185 4.4267276 3.2878298 3.5164418 3.7431263 3.3968262 3.5866854 3.5905556 2.6429060 3.0318354 3.4412214 3.5002571 
Dual|gi|1320618992                                                                                         4.1265582 4.1100726 4.1284985 4.2117193 4.0593317 5.1315977 4.0548999 4.3332038 4.1001546 4.1203192 4.4755171 4.6551006 4.2417786 4.7192276 3.7163791 4.5649325 4.2228171 4.3252152 4.4988319 4.1478547 4.4577873 4.6783606 4.3792365 4.7487314 4.1949735 4.7679802 4.0167434 4.2306312 3.4893180 3.9516547 4.3083003 4.0510826 4.1117478 3.9345722 4.1080094 4.0625073 4.0252053 3.9195831 4.0865359 3.9581167 4.6861243 4.4100532 4.4190298 4.0455967 3.5821990 4.3548973 4.7062780 4.5934232 4.0123487 5.0126754 4.1647094 4.7615099 4.3877560 4.4076391 3.8433623 4.3177962 4.3407426 4.1118221 4.2023654 4.2319377 4.5639381 3.8473249 3.7983813 3.8479235 4.1900622 3.8294534 4.1989458 4.1404144 4.4082345 4.1452835 4.3070537 3.8559886 3.9848612 3.8341555 3.9220950 4.3583611 4.0208642 3.6012097 4.0274737 3.9627058 3.6861637 3.7039011 4.1075044 4.1152405 4.0918922 4.3897977 4.0132183 3.9357704 4.3545084 4.2865820 3.7722665 4.1461596 4.3944076 4.1710760 4.0831575 3.6681541 4.0232453 3.8998139 4.0031528 4.2541460 4.0780158 4.0283073 3.8769008 4.5467247 4.4562386 4.0609820 4.2526269 4.4645632 4.1855998 3.8285939 3.8961760 3.9749387 4.3518817 4.3612517 4.1763646 4.6225155 4.0840723 3.8629493 3.8770514 3.9631706 4.2446689 4.1634504 4.2115740 4.4555993 3.8616605 4.3078089 4.5514534 4.4182833 4.1695985 3.9263265 4.0984938 4.1363856 3.7082280 4.1403228 3.5026512 4.1280256 3.6130152 3.9797349 4.1391365 4.1586921 3.8326459 4.1424068 4.1902389 3.8952464 2.5554984 4.2799997 4.1658101 3.7751101 3.8788940 4.4762572 4.4392342 3.9031756 3.7527844 4.2010564 3.8978552 3.7241209 3.8350267 3.4117342 2.8979841 3.7974803 3.2972065 3.7214341 3.6224398 4.0089992 3.9311329 4.9264960 3.4263142 3.5326086 4.2595991 4.1383934 3.8683146 4.1292868 3.2471907 3.4269218 3.8506543 4.0859707 2.8252591 3.9482207 4.7930564 3.6580923 4.0235097 3.5618929 3.8950856 3.9085691 3.5010201 4.0538584 3.8078291 3.9057725 4.1308990 4.0217530 3.7263690 3.9511607 3.8940717 4.0837266 3.9443528 3.8498488 4.2336126 3.6132959 3.7977755 4.4028114 3.6339802 3.5446080 3.6323820 3.4868418 4.1296972 3.7243046 3.3075247 3.9450095 3.6377122 3.6247339 4.1197326 3.6836966 3.8398223 3.9294423 3.8821788 3.3555359 3.6243517 3.9788672 3.9456458 3.7068971 3.8641768 4.0726577 3.8028192 3.7353283 4.0979838 3.8030155 4.7297998 3.4019468 3.8533917 3.4211822 3.8636454 3.7660560 3.6729116 4.4363808 3.9487862 4.7531539 3.7420572 4.4867704 3.7771952 4.1654121 3.9209660 4.1065362 4.2652263 3.2702762 3.8884705 3.7920805 3.9463310 4.3169815 3.9687283 2.9255858 3.0462397 3.5664225 3.4872446 3.0320966 3.3569914 3.4205548 3.4315672 3.2447911 3.2842959 4.1894803 3.5939163 4.0852618 3.9289988 3.9425483 3.7797126 3.5338134 3.2810161 3.0750618 3.3510916 3.0745865 3.2369518 3.6946746 3.6753162 4.0379924 2.9141620 3.4428002 3.7217513 3.5062933 3.9216570 2.9988490 3.0864358 3.5541401 4.1235704 3.9252887 3.4989181 3.1511614 2.9133331 3.6477796 3.6918444 2.7961218 3.2819682 4.2138100 3.7385591 2.9811679 3.0507648 3.1837314 3.1329144 3.6214776 3.8728722 3.1810316 3.0217779 2.8881400 3.6476646 2.9212730 3.4170534 1.1764808 3.6086866 3.7086068 3.7125502 3.5752330 3.4928428 3.2997816 3.4452354 3.1921617 3.3818205 3.1122709 3.2008791 3.4385041 3.1434848 3.2277818 3.4776667 3.2032212 3.5900058 3.1688097 3.4910897 3.3422076 3.2052586 3.2011017 3.3861831 3.1847145 3.4619491 3.3163358 3.5554147 2.9016574 3.6032753 3.1156495 3.1359007 3.3361950 3.1582684 3.4127434 3.3742839 1.4388612 3.1966904 3.0788950 3.5581761 2.9878599 3.2496808 3.1043946 3.5020314 3.3733150 2.9359993 3.4437638 3.4746214 3.3231271 3.1324344 3.4678822 3.5081281 3.4411229 3.7718874 3.3286227 3.3179667 3.2170095 3.5244595 3.3385791 3.2249602 3.3041547 3.8963633 3.3728147 3.5273888 3.3693242 3.1668652 3.3030841 3.3474791 3.2073315 3.0603903 3.4697682 3.6686910 3.5300098 2.9793969 3.4893500 2.9829478 3.3759701 3.1664758 3.2095176 3.0078406 3.6791532 2.7936696 3.4184872 3.6366119 3.3504954 3.6208027 3.6823186 3.2550265 3.3207269 4.4066629 3.1588099 2.9657087 3.3068011 3.0034090 3.4462176 3.4256839 3.1869906 3.1000120 3.1155650 3.2871167 3.0947177 3.3317749 3.0795230 3.3089003 3.6131615 3.5731815 3.6279132 3.2862344 3.3350291 3.1229915 3.1864087 3.2131281 3.1517367 3.0308853 3.4257552 3.0693539 3.0224496 3.2644432 3.3749737 3.4208507 2.9167501 3.1736115 3.0329412 2.8965224 3.3435112 3.1039383 3.4576000 3.3112503 3.3360803 3.2566199 2.9577639 3.2208401 2.8432265 3.0908569 3.3124108 2.8618624 3.3514674 2.9975594 3.7389183 3.3112133 3.0162164 3.1968907 3.4367869 3.3956539 3.2887816 3.1991417 3.2651517 3.2146982 3.4662626 3.1970108 3.2116561 3.1534795 3.2626374 3.5969143 3.7019363 3.4611754 3.0826795 3.2905772 3.8190334 3.1255866 3.7201838 3.4379072 3.4153348 3.2443462 3.3213285 3.3689997 3.2734118 2.7108337 2.9972602 2.3327297 3.2240314 3.0078963 3.5018307 3.8701559 3.6408780 3.0973450 2.9877233 3.1229527 2.9885099 3.3428357 3.3943505 2.9241164 4.0305659 3.5785259 3.5535170 3.8183058 4.6461615 3.0622841 3.2091347 3.5059350 3.4578120 4.0088250 3.2853464 3.1625828 3.4077528 3.2191412 3.6704218 3.2197905 3.7716577 3.4481320 3.4075089 3.3752238 4.5861884 3.4003486 2.9255158 2.8135886 3.1096577 2.8533100 2.3178039 2.9935956 3.5326573 3.2130334 3.2458511 2.8664393 3.1490858 1.1304974 3.3429471 3.5115212 3.3685888 1.1356538 1.0927032 1.6687607 3.2205947 3.2045527 1.3336507 1.4525018 1.1779093 1.0192379 1.0249957 1.1713117 1.1983171 1.1982987 1.1813429 1.0826670 1.4508227 1.0497028 1.2200737 1.0044093 1.2777353 0.9287541 0.8738029 1.0363519 1.2603471 1.0478698 1.1562542 0.9607894 1.3307781 1.0312530 1.5163554 1.4210265 1.2368458 1.3562440 1.0916471 1.3762500 1.0981576 0.8616039 1.1836267 1.1625789 1.1801432 2.5092216 1.3232206 1.3079786 0.9047293 1.1843768 1.0327222 1.0037378 1.2534424 1.2258058 1.2814428 1.2113212 1.2742670 1.3473413 1.3056418 0.9100820 1.2542182 1.0740341 1.2349858 1.2253714 1.3317030 1.4001419 1.2574345 1.2526073 1.2681437 0.9208873 1.1327486 1.2802620 1.0689593 1.1201046 1.3471359 1.2741932 1.0628564 0.9840210 1.1311212 1.1790413 1.3284153 0.9653314 1.2427835 1.2787460 1.0347777 1.1163633 1.0123733 1.3252544 1.0286019 0.9404352 1.3604655 1.2846150 0.9844179 1.0914390 0.9709485 1.2967208 1.1582415 0.9692091 0.9785644 1.2747348 1.1315515 1.0593511 1.3003569 0.9337309 0.9971761 1.2710752 1.4435792 1.3996681 0.6571770 1.0576172 1.1685937 1.2589440 1.4113424 1.1775731 1.4319701 1.3194575 1.0614174 1.3489445 1.1872108 1.1967574 0.8013744 1.4664006 1.1347081 1.2906512 1.0864462 1.2126823 1.2857973 1.3487874 1.0579670 1.1562620 1.0809074 1.1055132 0.9647955 2.4907768 1.0550250 1.3621362 1.2717664 1.2934244 0.9306574 1.3686676 1.3998086 1.2234413 1.1353614 1.0427023 1.1871806 1.4014989 0.9745008 1.4557027 1.0706601 1.0244305 1.1219909 1.2241866 0.9574393 2.3051395 1.5557951 1.2713776 1.3231893 1.1510058 2.5643224 1.2094481 1.2438452 1.1629400 1.2059223 1.0723599 1.1465212 1.5250421 1.6109751 0.9706010 0.9682405 0.9971458 1.1549672 1.0168753 1.1200882 1.0631057 1.2205220 1.1387243 1.1283225 1.0605899 1.1213148 1.1115876 1.1019328 1.1592277 0.8876405 1.1402696 1.1515162 2.4154360 2.5351120 2.4488155 2.2864876 2.9233773 1.1724306 2.5939435 3.1334264 2.4419989 2.9579731 3.1764669 3.0959553 4.0469624 2.4677359 1.0446859 2.4358692 2.5493970 3.4003327 2.4890527 2.3225173 2.5476820 3.1103989 2.7256668 2.5036615 2.1776905 3.7906102 2.2921514 2.3604213 3.5756962 2.5903578 2.5285502 1.1421899 2.7078811 1.0770384 2.6409435 2.4384214 3.3475945 2.7158862 2.5082065 1.1409836 1.3709801 0.9584855 2.3551784 1.6908679 2.5877247 2.3178086 2.7259960 2.4066601 2.3615747 3.4782195 2.4117584 2.6061714 2.4648861 1.0960148 2.8442321 0.9868956 2.4494584 1.1857407 2.4793058 2.5146124 0.9713813 2.4228858 2.5289697 0.0000000 2.5485288 1.0388822 1.4132604 1.1243372 2.3931031 2.7149380 3.2539009 2.3594089 1.1295155 1.1460034 1.2306490 1.2486601 2.3760641 2.5577669 2.7784007 1.1950631 3.8118738 0.9962454 1.9978857 2.4733587 2.3647585 1.0470559 2.3689337 2.3600133 2.3187493 2.3752161 2.8886349 1.2639136 2.4068344 3.2312783 1.3099140 1.0573142 2.3303367 3.2448486 2.5027418 1.1451804 2.3714062 2.3405761 2.9450825 2.6247124 1.1883439 2.6865906 2.3052805 2.7374058 1.3867628 2.2425558 2.4570581 3.1689559 3.1599015 2.2077087 3.4747203 2.7796605 2.3235068 2.7011289 2.6268625 3.3091302 2.5593693 2.4691762 2.7180030 2.6792000 3.4852454 3.7196404 2.3667903 2.7076185 1.0041202 2.3719429 2.6089375 2.4202207 2.3656378 2.6712857 3.5484770 2.1838994 2.4466806 1.4466225 2.4977842 2.5485914 2.8625618 2.5217443 2.5961473 2.6023159 3.4053197 1.3638491 4.3670845 6.1449170 6.9712850 5.2375338 6.1841001 5.7001868 4.9843525 6.5895432 5.9659985 5.4733567 6.3223845 6.2364806 5.7359991 5.5093482 6.0608788 6.9385753 6.7149978 5.5015090 5.3745574 5.5731185 5.9954000 5.6957645 7.2788761 5.0670866 6.6120947 6.2351717 5.7274297 5.9233561 5.7223442 4.9524524 5.9845496 5.5034052 5.6411778 6.2626429 6.1550283 5.3918513 5.4007199 6.3800804 6.9098199 5.4847514 5.0998928 5.2413389 6.3450391 4.6233344 6.2123237 6.2678877 5.6454409 5.5531474 5.0279425 6.3921384 6.1766761 5.9736397 4.9037459 4.4845483 4.7459970 5.3885135 5.7775769 4.7664193 4.7793936 5.5267650 4.3279867 5.1034142 6.3960159 5.3773619 7.0919940 7.0671866 6.3184031 4.2844018 4.3598539 5.6715500 5.9194084 4.9102463 5.9706200 5.0067420 5.4077301 5.0274774 5.5386099 5.7783126 5.6826118 5.7658823 4.7980364 6.6789131 5.5207079 5.7020041 6.8050708 5.3051876 4.9640324 6.9096517 5.6951679 6.6890229 5.8246135 3.9598987 3.8527283 3.5053167 3.8447705 4.4695747 3.8915181 3.8253298 4.0904138 4.2753311 4.4430053 4.2636128 4.4921628 4.6439609 4.2470971 4.1691853 2.3276206 2.5177620 2.7494705 2.5470972 0.7974285 2.7703928 0.9000315 1.2434221 3.2569503 3.0564559 3.4329775 3.0671823 3.2775946 3.1595566 3.2000451 3.2605390 3.1911079 3.2748240 3.3972678 3.1237145 3.5479334 3.0892231 3.4138423 4.0899792 3.7132682 4.6322418 4.4299208 4.2111764 4.4094937 4.3098891 4.1425121 4.2545700 4.5016731 2.4988323 2.6282726 2.6638205 2.5545999 2.5339894 2.5467413 2.5990333 2.3866923 2.5578764 2.4116134 2.4825496 2.4700712 2.3849221 1.3580623 1.2218931 1.0641124 1.1403718 1.2148994 0.9745043 3.4078838 3.3777954 3.3169812 3.2346583 3.1540455 3.1782783 4.0646420 3.2839142 3.0107667 3.0815139 3.2664916 3.4306855 2.9140812 3.4485100 3.2547001 2.7652784 3.3567371 3.5715423 3.0111615 3.1933519 2.5184918 2.4556481 2.5430158 2.3204475 2.7382893 2.4200701 2.5578796 2.5077862 2.3854283 2.4123854 2.2987366 2.6229808 2.4588300 2.4768436 2.3365516 2.5149953 2.5535883 2.4139352 2.6129686 2.5023219 2.3253645 2.6883071 2.4746003 2.4710437 2.3867217 2.5462014 2.4477109 2.3481769 2.6372774 2.5642737 2.4560323 4.5954300 4.5519743 4.2650589 4.2142070 4.3109431 0.9771947 1.1109362 1.0568089 1.0167383 1.4154938 1.0876435 1.3284950 1.6473363 0.9003729 4.4958265 3.2743805 3.3817393 3.8388823 3.0986124 3.5153128 3.3148547 3.3985566 3.4677420 3.1885715 4.2944238 4.2554085 3.3106646 3.2415597 3.3252169 3.4111932 3.7100833 3.0910742 3.2910035 3.4152129 3.6411094 3.5723666 
Cglyc|BGC0001567.gbk_BGC0001567_30866_SLINC_RS04015_5_2577                                                 3.8333327 3.7706895 3.8106562 4.1945320 4.4517180 5.1775043 4.0789186 4.2223767 3.6064617 4.8757622 4.6822474 4.4983351 4.1318360 4.2886058 3.1791043 4.1994084 3.7945129 3.8091615 4.4153851 3.3859521 4.0088542 3.5985089 4.8003392 3.9619457 3.5551383 4.1116179 3.6462460 3.9209372 3.4190214 3.3373241 3.9881546 3.8957767 4.0351804 3.6785174 3.4366672 3.6455099 3.4573617 3.6250415 3.4956986 3.3215848 3.7173820 3.8428736 3.5293312 3.5051091 3.5267576 3.5999190 3.6777219 4.1097562 3.9314441 5.0804371 4.1858082 4.3483953 4.5477847 3.8439095 4.2706276 3.7862965 4.2425030 4.0595331 4.0877667 4.4824297 4.3165016 3.7625027 3.6554901 3.5864178 3.9355432 3.9091583 3.7380546 4.1305574 4.2355368 4.1706553 4.3361642 4.2438368 4.5284306 3.8177356 3.9941232 3.8810398 3.8938967 3.5013591 4.2708070 4.3444296 3.7583460 3.5192899 3.6935346 4.3511032 3.5941476 4.1290938 4.0235042 3.6375559 3.9380269 4.4311332 3.8944139 4.5027206 4.3787923 3.8290539 3.7335829 3.5083630 3.6384585 3.8733234 3.8651820 3.9590675 3.9004928 3.9308586 4.2808616 3.9124225 4.4507826 3.8617776 4.4643433 4.4935417 4.1403046 4.1836088 3.8417515 4.0055583 3.7069394 3.8009468 4.1977537 4.2750332 3.9351511 3.8167588 3.8538444 3.3781057 4.5576947 4.0059422 3.7816444 3.7645601 3.6643573 3.6455489 4.3232621 4.4579066 4.4811850 3.8706643 3.8676820 4.4455517 4.1375790 3.7926403 3.6576953 4.0586757 4.1161198 4.2073774 4.0875395 4.1893387 3.5703148 4.5943024 3.4862628 3.9975571 1.3355921 3.5029163 4.3292817 3.7764704 3.7077458 3.9455671 4.4125430 3.8022784 3.9117104 3.8313399 3.8431744 4.0102587 3.5677888 3.5937611 1.2462034 3.8102636 2.6861707 3.7837362 3.8468988 3.8564594 3.6023856 4.5036171 3.7645050 3.7104221 3.4186801 3.6115198 3.6721105 3.5793816 3.2836422 3.6830259 3.2783021 3.8263118 3.5759353 4.4238235 4.7909218 3.5146918 3.8091006 2.9533704 3.3460917 3.7432666 3.5905552 3.5069643 3.4458861 3.7063503 3.5360265 3.7502335 3.5305452 3.7780354 3.6602204 3.6953514 3.6808164 3.8206671 3.8491171 4.0134732 3.2380575 3.8076925 3.2506932 3.7017938 3.3066362 3.2351183 3.4774595 3.1981686 3.1092677 3.5210711 3.5183511 3.7890748 3.7539819 3.6597736 3.3567414 3.3062517 3.5245989 3.3858672 3.8999185 3.3399977 3.5134992 3.6817090 4.1429017 3.6605690 3.5532127 3.9212866 3.4654547 3.2110157 4.1710885 3.3880182 3.8854444 3.3736396 3.4641280 3.6175581 3.7378356 4.0360548 3.4124014 3.6822059 4.2495966 3.6431397 3.9582005 3.4341906 2.8977609 2.7660348 3.0335407 2.7612582 3.1104553 3.0130847 3.5442353 3.3316155 3.1516402 3.2278675 2.9345038 3.1622256 2.9952656 3.2217952 3.5140562 3.1507077 2.7500362 2.7467787 2.9467074 3.7459166 3.1390318 3.7926448 3.6600137 3.9845669 2.8821639 2.9111334 2.8811373 2.8829405 2.6678493 3.2326649 2.9785809 3.4496871 2.9349831 3.5091624 3.2490335 3.2969473 3.6631102 2.7051101 3.3606626 3.1601327 2.8002053 3.0916676 3.9573489 3.1070975 3.1320235 2.9398323 3.1629301 3.3156630 3.5175567 3.1038567 3.3840527 3.7271387 3.2380674 3.2075329 3.2554994 3.4822200 3.5278159 3.6419755 4.2233008 3.3469368 3.3168878 3.6028646 3.7296963 2.7081803 3.8007429 2.5703464 3.4336557 3.5121907 3.0593385 3.1728525 2.8679694 3.4988172 3.4189950 3.4575406 3.1923198 3.3470641 3.8968089 3.3958423 3.3576511 2.7117278 3.3252818 3.2979554 3.2563831 3.0100710 3.5159413 3.4933843 3.0402218 3.2338881 3.2175451 3.5577446 2.7144771 3.1300417 3.5376693 3.1546539 3.8284446 3.6685109 3.4776018 3.5440345 3.5290535 3.3855313 3.3704321 2.5156206 2.9902106 3.0448827 3.1311199 3.1177998 3.3176406 3.6822917 3.0434608 3.6248408 3.1553646 3.1625250 3.7781273 3.2790975 3.7205272 3.3828687 3.2206961 3.1609005 3.6132067 3.4380923 3.4894766 3.6038657 3.2940179 3.2008383 3.1341366 3.0939431 3.8458096 3.3315598 3.6512356 3.2248321 3.2445189 3.4589601 3.2251172 3.3408416 3.3433767 3.0920367 3.1855988 3.2844191 3.6366298 3.1786807 3.0933834 3.2571510 3.5242062 3.6541733 3.2171447 3.8041254 1.6692297 3.3320777 3.8198262 3.3231016 3.3427997 3.5129325 3.5074352 3.6772245 4.5053406 3.7371524 3.0605322 3.5025250 3.3293903 3.2865326 3.0097328 3.5057698 3.3724846 3.2074477 3.6734032 3.3860375 3.5127672 3.4948502 3.2752666 3.5349961 3.9088063 3.2692826 3.1336553 3.2308197 3.1980246 3.4648771 3.0748986 3.1444685 3.4138974 3.3712032 3.3503152 3.1539357 3.2974616 3.6200973 3.4863439 3.2971195 3.0378052 2.9215381 3.0313475 3.5145416 3.1006298 4.0596311 3.7649855 3.0355625 3.3203607 3.1740364 3.3020386 3.1901817 3.5363087 3.4843422 3.1312306 3.4963790 3.3983690 3.4988087 3.5183708 2.8200698 3.1514725 3.2619437 3.4094835 3.4451733 3.4721179 3.4159747 3.7083182 3.3646002 3.3837842 3.2155750 3.4347261 3.1269807 3.3000395 3.6454980 3.6037853 2.9526338 3.3259730 3.4997535 2.6894472 3.7768370 2.8268314 2.5781451 2.5953735 2.8032199 2.6436290 2.3328849 2.3197785 2.8192101 1.1483351 2.4643120 2.8230876 2.8529627 2.9875399 3.0423462 2.8257295 2.6258250 2.8034792 2.5351979 2.9592088 2.7852476 2.5665755 3.2596018 2.7598777 2.8904302 3.4562375 3.4486842 2.5176170 2.6391785 2.7465421 2.6515641 2.9291239 3.0000890 2.6590683 2.9611770 2.3943162 3.4221838 2.4478284 3.4820773 2.8189795 3.2975201 3.5928542 3.9691304 2.7288087 2.5558854 2.7131842 2.8147919 2.8026672 1.0856422 2.4579575 3.5217656 3.2332049 3.2862077 2.7995175 3.0297184 2.4173454 3.0734408 3.2951486 3.0939506 2.7928120 2.5746896 2.7049538 2.9084006 2.6734755 2.9464015 2.6259311 2.3824336 2.5660937 2.3182734 2.3709408 2.6724937 2.4152444 2.6821380 2.6640231 2.7176242 2.5172959 2.3229318 2.5047810 2.6616174 2.5205597 2.5111322 2.6311613 2.3731329 2.7098445 2.5899047 2.5047719 2.6171241 2.6215131 2.7188567 2.6630012 2.5082438 3.1481153 2.6072843 2.7103758 2.4077858 2.4327023 2.3529587 2.8050326 2.6691637 2.9813748 2.4795488 2.5261163 2.3772833 2.6213182 2.2799013 2.6301370 2.2245471 2.6526924 2.6394165 2.4304052 2.5965747 2.9018882 2.7046216 2.6344137 2.6842739 2.3513854 2.6556020 2.7296733 2.4372305 2.6766462 2.9815521 2.4314667 2.5733874 2.5986753 2.5807682 2.6605832 2.4419389 2.6835087 2.7579993 2.4726820 2.4643621 2.5188185 2.4383169 2.5214526 2.7679422 2.5692327 2.5926440 2.7025565 2.6151417 2.4910754 2.5193305 2.9661618 2.7258575 2.2624223 2.5891801 2.7173153 2.4039437 2.5613053 2.5746911 2.5654650 2.6478797 2.2086758 2.3933925 2.4110760 2.5264767 2.3398687 2.5784484 2.7715767 2.5812418 2.7625098 2.4130270 2.7673878 2.1859529 2.5426970 2.7081631 2.8691152 2.6173193 2.3393028 2.4102892 2.8365204 2.6881647 2.6547257 2.3612201 2.4447317 2.5275605 2.3505839 2.8931460 2.5224348 2.5445575 2.4611193 2.8146448 3.0420882 2.7921833 2.3221158 2.7128636 2.3719036 2.4165497 1.4838225 2.5147468 2.5829734 2.6404088 2.5084389 2.5347844 3.2576608 2.7816362 2.7813397 2.5531948 2.7136610 2.5389920 2.7832279 2.3379758 2.6962121 2.5016128 2.7533944 2.7744463 2.6068849 2.3862440 1.2632447 2.6120851 2.6674566 2.6240220 2.6603605 2.8177849 2.3272360 2.6151486 2.3901804 2.6139229 2.5496780 2.6894073 2.8049373 3.0289840 2.3790967 2.5108416 2.4780057 2.6068913 2.4581489 2.6563580 2.3813790 2.8511687 2.7556435 2.5554978 2.6582370 2.5630537 2.4384998 2.3683124 2.4442017 2.5945998 2.7347719 2.6801395 1.0844593 1.0076034 1.0121321 1.1684192 2.9456887 2.6292137 1.2541885 3.0567881 1.0106759 2.7098004 3.1277502 2.5295709 2.8181890 1.0102131 2.3397819 2.0264496 1.3334302 2.9736307 1.1852279 1.7374466 0.9648184 2.6772171 1.3616240 1.9340921 1.8248991 3.3386339 1.6888398 0.9543550 2.6475671 2.0106335 1.9332203 2.6219432 1.5025960 3.0209476 1.9182055 2.1011515 3.2988955 1.0177669 1.1993766 2.7356567 2.8068445 2.5119226 1.8848172 2.9387230 1.1008828 0.9540701 2.0814483 1.6747555 1.6577550 2.6345847 1.8424881 2.0026756 1.1793854 2.8268314 1.3289840 2.6694159 1.0924205 2.5274261 0.9531309 1.0587956 2.3451121 1.1134627 1.2887426 2.5485288 0.0000000 2.4730057 2.8474156 2.4114179 1.3915267 2.7120205 3.0931114 1.0185038 2.8226489 2.5175767 2.7292253 2.5348883 1.0665269 1.9219516 1.2787005 2.4705908 3.0691821 2.5105115 1.5001261 1.0850055 1.2091004 2.6426746 1.0668249 1.2390028 0.9675446 1.6774506 2.6907083 2.8977456 1.8006864 2.7430181 2.7989245 2.6313567 0.5424031 2.5870776 1.3400336 2.5579868 1.0872237 1.0012721 3.0255369 1.6679883 2.7330011 2.4382557 1.0388433 1.3283183 2.1598163 1.8725467 1.8946640 2.7990974 3.0472380 1.5409706 3.1222691 2.6105857 1.4014969 1.9896166 2.0550974 2.8722085 1.1942217 1.0698750 1.0625174 1.2284688 2.8383619 3.0483135 1.7505703 2.0284091 2.5412599 0.8479512 2.5383966 0.8546724 1.6909675 1.0257432 2.8437324 1.6159075 1.7723149 2.7014449 1.1468194 2.1619727 1.9975074 1.9010348 1.9012668 0.9941588 3.3302984 2.5263987 3.2504547 6.4362155 6.1910184 4.7044842 6.4194978 5.3738694 4.9664247 6.3511065 5.8887986 4.9637279 6.4821006 6.1039541 5.4385660 5.7457346 6.2987667 6.1098962 5.7928156 5.1661703 4.8477619 4.9970509 5.9799457 5.8811944 6.2739384 5.7643045 6.2222815 6.1451842 4.9189172 6.0673091 5.9395346 4.6292421 5.4268184 5.2170921 5.5564879 6.4243878 5.6650957 5.9955724 5.5006333 5.0488947 5.4762108 4.7834220 4.9098486 4.9813476 5.0886211 4.8906978 5.8125973 6.1130988 5.6883302 5.2290532 5.8046882 4.4920261 4.8107565 4.5651830 4.8733810 4.1029272 4.3127468 5.1703624 5.2772110 3.9622877 4.6329855 4.7981897 4.5559451 4.2172563 5.1013314 4.6693323 6.2625276 4.6539425 4.6592172 4.0963387 4.2637410 4.4779321 5.3153271 4.2588522 5.0318155 5.3949700 5.1135560 5.0943773 5.1825390 5.3083349 5.7181465 5.4103976 5.7713061 5.5019244 4.2495201 4.9151031 4.8725315 4.4070013 4.6184837 6.3129453 4.9897470 4.6969689 5.4088499 4.1774487 3.3014151 2.9981219 3.6333869 4.2553424 4.0694922 3.5371122 4.1523422 4.3543770 4.2247952 4.2202395 4.3152506 4.4918122 4.1140030 4.5152302 1.1507873 1.3549196 1.0380662 1.2314690 2.3534783 1.3538923 2.3384791 2.7064352 3.1932820 3.6346843 3.5773353 3.2481949 3.1892216 3.3897971 3.4403375 3.0193773 3.5124781 3.2359210 3.3699649 3.4978433 3.7909007 3.1293704 3.7685013 3.4340883 3.3569327 4.5560062 4.5436143 4.2368019 4.3178085 3.9213691 3.7923841 3.5968224 4.0221000 1.0919326 1.2590394 0.9988821 0.9922709 1.2681043 1.2147817 1.7379479 1.2954481 1.0995915 1.0398722 1.1400025 1.2160390 0.9536638 2.6542176 2.5372310 2.5348899 2.8556343 2.8999523 2.3774111 3.0374540 2.7130642 3.3918864 3.4688115 3.1151789 3.2851326 3.8020567 3.4510702 3.3910948 3.7453814 3.2388929 3.3210115 2.9283538 3.0405647 2.8724081 3.3364374 3.1721696 3.3441907 3.4647604 3.0433859 1.0834532 1.2247947 1.2423545 1.1750726 1.2411832 1.1769957 1.1437405 0.9679318 1.2116242 1.2198604 1.1336590 1.2512841 1.2723543 1.2063616 1.1773470 1.1193895 1.1254627 1.2469275 1.0118995 1.3121203 1.2048458 1.0237467 1.1936741 1.2386610 1.1947310 1.2710491 1.1675348 1.1085196 1.0141740 1.1855440 1.1834374 4.4269321 4.6122449 4.0678456 3.9300251 3.8081733 2.3204663 2.5319636 2.5533949 2.5327965 2.7922896 2.9217161 2.6444789 2.8540776 2.7035762 3.7804206 3.6596296 3.4862390 3.4663199 3.4294407 3.5847243 3.7449192 3.6653762 3.3345493 3.3681644 3.9278240 4.5423968 3.0401943 3.4239637 3.1963762 3.2970704 3.5214553 3.1938444 2.7031803 2.9736631 3.0892230 3.0815703 
Dual|gi|948113682                                                                                          4.8829871 4.6663766 4.6332403 4.4255304 4.4644310 5.6496092 4.2431141 4.5740673 4.8276049 4.7319496 4.9475556 4.8563792 5.0320436 4.5133099 4.2815295 4.5862925 4.9020409 4.5914951 4.9955393 4.7524178 4.4583461 4.8210450 4.9695614 4.8999128 4.6226033 5.2807483 4.5797274 4.4718994 4.3237409 4.0323933 4.7502371 4.5569781 4.4910796 4.4026291 4.6629444 4.4503432 4.7201864 4.6763663 4.6191913 4.6162878 5.2790531 4.8726781 4.4019299 4.5475698 4.3135222 4.4526956 5.0388790 4.9392500 3.1904781 4.5493299 4.1186672 4.1028593 4.3265164 3.8822369 3.5746713 3.8696474 3.8316452 3.9977099 4.0672631 3.8915931 4.0428571 3.9669870 3.4580141 3.9071901 3.8742328 3.4743312 3.7411403 3.9028860 4.2362926 3.9768631 4.1836304 3.8348249 3.5806897 3.8662703 4.0157078 4.1384775 4.1507604 3.5005122 3.8653842 4.2976523 3.9550688 3.6392480 3.7393526 3.8198800 4.0328170 4.5624686 3.7791157 3.7591615 4.0681100 3.5632666 3.9459685 4.2746382 4.2883727 4.0177228 3.7675022 4.2408318 3.8751912 3.9961226 3.7264448 4.3902172 3.9605895 3.9890330 3.8746977 4.1060586 4.2419368 4.0783502 4.0446187 4.3127174 4.2659441 3.8484816 3.5016629 4.0557338 3.7555679 3.9436243 3.7504787 4.5179932 3.8947750 3.6999763 3.7683863 4.1590953 4.0558014 4.0716034 3.9070038 4.3441566 3.5793279 4.0903010 4.3023280 3.9212060 4.2849699 3.8459249 4.0355243 3.8618284 3.7396484 4.0566975 3.5306682 3.5762829 3.9373067 3.7701478 4.1322682 3.9054484 3.9188247 3.7922834 3.8181495 3.8578738 2.7500674 3.8862386 3.8655815 3.8446522 3.8524426 4.2952994 4.4039095 4.0917653 3.5502281 4.0590001 3.5448200 3.4563610 3.7125222 3.5010524 2.9883991 3.5249204 2.8864816 3.6422368 3.3696435 3.8001615 3.4869314 5.0938778 3.7182659 4.0070005 4.2563354 4.2357116 4.0962066 3.9410593 3.5537327 3.6810454 3.9344730 4.3682205 3.3915158 4.3389680 4.8899977 3.8430291 4.2843221 3.5610007 3.7796991 3.8879697 3.8488155 3.9732514 3.6430970 4.2890721 4.3293057 4.1526582 3.9938612 3.8594752 4.3478834 4.0701014 3.8840313 3.8634110 3.9762096 3.8507662 3.9033566 4.3554442 3.6446091 3.7033154 3.7392870 3.7406962 4.1040669 3.7862316 3.8138078 3.7706994 3.8381384 3.8837511 4.1809562 3.9095163 3.8683812 3.7058626 3.7054125 3.4586660 3.8985979 3.9226457 4.1678418 3.8853407 4.1214952 3.8805695 3.7160224 3.8955675 4.1921545 3.7480510 4.6259091 3.6833172 3.9559222 3.8526100 3.9714016 4.1214825 3.6606350 4.2522686 4.2595543 4.5653148 4.5257149 4.9296668 3.8350792 4.2598407 3.9444093 4.2917082 3.8422940 3.6407167 3.7648675 4.5222810 4.5119279 4.1262633 4.1236319 2.9768840 2.8886393 3.3092273 3.3750696 2.9029190 3.8417401 3.7810039 3.5507750 3.5381432 3.2597411 4.4910756 3.7027384 3.9979226 4.3554636 4.0363117 3.9484664 3.3872282 3.5960135 3.4476280 3.2518189 3.4687910 3.6025137 3.9217914 3.8177753 3.7560442 3.3329611 3.6722178 3.7710857 3.2430373 3.5760638 3.4061134 3.4622218 3.8638411 4.3238354 3.9551489 3.9944103 3.5343764 3.4636051 3.7774643 4.0218114 3.1102248 4.0204378 3.6624846 3.6893820 3.6062325 3.3021648 3.2834951 3.3429068 4.3843295 4.0676824 3.8361315 3.4455470 3.4612308 3.7621521 2.9210323 3.9537645 1.3635539 4.0405411 4.1294781 3.8641514 3.8529299 4.0915159 3.8422851 3.5213944 3.3085404 3.5268984 3.7870356 4.0772299 3.7787875 3.5638307 3.1730084 3.8075471 3.7609117 3.6604827 3.4179845 3.5509243 3.9787686 3.2223327 3.2687187 3.5021556 3.4295914 3.3793756 3.7750646 3.9094951 3.1665183 3.9829860 3.6687660 3.5384922 3.4628419 3.6120789 3.6354716 3.7777455 1.6380209 3.2814851 3.5335532 4.1409545 3.2141313 3.6358645 3.6482284 3.5053328 3.5424665 3.8514697 3.5500041 4.0279148 3.6777542 3.6273439 3.9422264 3.9124250 3.3516080 3.6994882 4.0886498 3.4732963 3.6066050 3.4695312 3.3808772 3.5758706 4.1854967 4.2765014 3.8038176 3.6964105 3.4645469 3.7143195 3.5991497 3.5601672 3.4764466 3.6916103 3.6843680 3.7339806 4.1131427 3.3056637 3.8393214 3.3750438 3.8311282 3.5715130 3.6344336 3.2685701 3.9216606 2.7514078 3.8902306 3.9134961 3.9228629 4.0551701 3.8511737 3.4599362 4.2721962 4.6716401 3.5499262 3.4387921 3.8801684 3.1138634 3.3899793 3.8447661 3.7155258 3.6927957 3.4349885 3.5545231 3.2307790 3.6279616 3.4527313 3.4255783 3.8565415 4.0278835 3.9876819 3.9555910 3.6719903 3.2181904 3.3255347 3.4655645 3.6049006 3.3194454 4.0589641 3.4956182 3.4758581 3.6530055 3.5173741 4.1507944 3.4386954 3.5026402 3.2069792 2.9337024 3.6133715 3.3157627 3.9834223 3.6884120 3.5366904 3.5361174 3.3990463 3.4424104 3.4813923 3.8049538 3.8626827 3.3950638 3.5308292 3.5789760 3.9855567 3.3951045 3.5827741 3.4006707 3.7419557 3.9200390 3.6705745 3.6324071 3.7263705 3.6569079 3.7865392 3.7914769 3.6795007 3.7100089 3.4716494 3.8743891 3.7504003 4.0928340 3.3663596 3.7936563 4.1467885 3.4515587 4.1076268 3.8185517 3.4059715 3.6096356 3.6993714 3.7154124 3.4596172 3.0698461 3.4985268 2.2311849 3.3058762 3.2335786 3.3889939 3.8651058 3.6583155 2.9352176 3.3135857 3.2690108 3.2155321 3.6025476 3.6201280 3.2686682 3.8821310 3.3937656 3.7237757 3.9463062 4.6729865 3.2069556 3.3769723 3.4141610 3.8862595 3.7524414 3.3975920 3.1751218 3.7787052 3.3308957 3.9824877 3.0782194 4.4662867 3.7477212 3.7075554 3.6557746 4.6255715 3.2936387 3.0696548 3.1824149 3.2903020 3.1882263 2.5207859 3.1626679 3.4052025 3.4215382 3.3906188 2.9501301 3.2875777 1.0722626 3.5384793 3.7684941 3.7193039 1.0078071 1.3182504 1.3910555 3.0829696 3.1969224 1.7080321 1.3215052 0.9124993 0.9697246 0.9916595 1.1661618 1.1381988 1.1693215 1.0124662 0.9627531 1.5438837 0.9543550 1.1314268 1.1459211 1.2652034 0.8727976 0.8942112 0.9271703 1.0828266 0.7600820 1.0952970 0.6406906 1.4923938 0.9140647 1.2670041 1.2368663 1.0571754 1.6254427 0.9477603 1.6208541 0.9167315 1.1045547 1.0074543 1.0326326 1.0271023 2.8321537 1.5385364 1.1602162 1.0244364 0.9148410 1.1162287 0.9557510 1.2216976 1.2288206 1.1488736 0.9988522 1.2140965 1.0820254 1.0037725 0.9819579 1.1366995 1.0901177 1.2051592 1.1217003 1.4093807 1.3008925 1.5329506 1.0451503 1.1981958 0.8136164 0.8956323 1.1062198 1.1071338 0.9289353 1.4688963 1.2089114 0.8495258 0.8253836 0.9675758 1.1117090 1.2941871 0.7164075 1.1465499 1.4440458 1.0448561 0.8437590 1.0754940 1.7019529 0.8541755 0.8166768 1.4374897 1.3722842 0.7747074 0.9789088 0.9402424 1.1897640 1.0690676 1.0820335 0.7866684 1.2035587 0.9639953 1.0593753 1.1189334 0.9596944 0.9407633 1.2085185 1.4687209 1.2736799 1.1301968 1.0031977 1.1782349 1.0143185 1.5421967 1.0534238 1.4115759 1.1856484 1.0802321 1.2365623 1.0876154 1.0751848 0.9797252 1.3994435 1.0502979 1.3813686 1.0727326 1.0555939 1.2173658 1.4845718 1.2874257 1.0145608 1.1018509 1.0236598 0.9915539 2.5174179 1.3347524 1.3811221 1.1052207 1.1719274 1.1314263 1.6107277 1.2556332 1.1334415 1.3396561 0.9291924 0.9251676 1.3096388 0.8769577 1.6271616 0.9153710 0.8429062 1.0225235 1.3239870 0.8236179 2.4740804 1.5221297 1.4562684 1.0659719 1.3364199 3.0150117 1.3952247 1.0731518 0.9399647 1.0760831 0.8199334 1.3550695 1.3732663 1.7627198 1.0618198 1.1578001 1.0740957 1.1044477 1.0760700 1.0853717 0.9962691 1.1074007 1.3414679 1.2352163 1.0594966 0.9733538 1.0192194 1.0263059 0.9519719 0.7638938 1.1956934 1.4299508 2.6069327 2.4341142 2.5304586 2.5835804 3.0258652 1.2250063 2.6410736 3.4295032 2.6477880 2.9328472 3.0110522 2.9843853 3.6791122 2.4268086 0.9944753 2.7449995 2.6391898 3.2282915 2.4126850 2.4206879 2.5619110 2.9167134 2.7353217 2.8902046 2.4227282 4.0616641 2.5308960 2.3606308 3.3160996 2.9081761 2.7997234 1.0037097 2.5111892 1.0772728 2.9198515 2.8474884 3.6516561 3.1306820 2.4727360 0.8968426 1.0122377 0.7418558 2.4346677 1.3562748 2.6528308 2.3957476 3.0427510 2.5177182 2.4960747 3.2458124 2.8078541 2.6873441 2.7516253 0.9995275 2.7142383 0.7906793 2.5485759 1.1328158 2.5798932 2.6206296 1.1353888 2.5518890 2.7120867 1.0388822 2.4730057 0.0000000 1.4677839 0.9161796 2.7486805 2.7389151 3.4645713 2.5439517 1.1073475 1.0821200 1.5874921 1.1215254 2.6300872 2.8989353 2.7118349 1.0296077 3.9676599 0.8712909 2.2539886 2.5088940 2.7538903 0.7696792 2.4954301 2.3259734 2.4954870 2.6051539 2.9705558 1.2461730 2.4574771 3.4768438 1.0906815 0.7964486 2.3866641 3.0175410 2.8987782 0.9867018 2.5852796 2.5944593 3.2964539 2.7195628 1.0610298 2.7029039 2.2749974 2.5747882 1.2551005 2.6147461 2.6017283 2.8082722 3.4696153 2.3534777 3.5967088 2.9556578 2.5300021 2.9728222 2.8686794 2.8452702 2.8073665 2.8324492 2.7888643 2.5598639 3.4104178 3.8154699 2.7439536 2.9647848 0.9484961 2.4503291 2.7457453 2.3086181 2.5656055 2.6904492 3.4913399 2.4570344 2.7135195 1.5110157 2.7282838 2.8948276 3.2265840 2.6077509 3.0297468 2.6525048 4.0322797 1.5854287 4.1563518 6.8301174 6.1241085 5.6237486 6.5916773 6.6649045 6.0247496 7.4664567 6.6853399 5.6204789 7.1190068 5.9180930 6.8297817 6.1061552 6.2869564 7.6369358 6.3667891 6.1898463 5.9564039 6.0083722 6.3500464 6.3989788 7.4561895 5.7337160 7.0024813 6.4156730 6.2393420 6.3473022 7.2433553 5.3733836 6.1997002 6.2268661 6.8647379 6.9840171 6.1928363 7.0817849 5.7520533 5.8647015 6.4850315 6.0915764 6.0096381 6.5430187 6.1143588 6.1218377 7.3946446 6.3206993 6.8084365 6.4119971 6.0074045 7.0128900 7.0398662 6.4862421 5.5902195 4.7712923 5.3472272 6.0538553 7.2512220 4.6944656 4.9509524 6.3276222 4.7673466 5.1834776 6.8634384 6.1338037 8.9999981 7.1370395 6.4057127 4.3182646 4.5029063 5.8700820 6.1792520 5.6769698 6.0692699 5.1430690 5.9131729 6.2101616 6.5106460 6.2751060 6.7469091 6.2355558 5.9848504 6.8679382 5.0614953 6.6382774 6.6086955 5.7768741 5.3086015 8.4264711 5.5352451 7.9378727 6.3097432 4.4177530 3.6281968 4.1101390 4.5804071 5.3183415 3.9182944 3.7906080 3.9958891 4.0492191 4.3191279 4.2108917 4.2170255 4.2508581 4.1342555 4.0736555 2.5811616 2.8596125 2.7463471 2.5155211 0.6530646 2.4934177 0.9162086 1.2829263 3.4862042 3.5910262 3.8526768 3.4970309 3.4505127 3.5130264 3.6556461 3.5882409 3.3426517 3.4807991 3.7994415 3.8175398 4.1396512 3.4294721 3.9666120 4.3161262 3.6872283 4.4006753 3.9046416 4.2234804 4.5368374 3.8442596 3.9047178 3.8058124 3.9256627 2.3825357 2.4348896 2.6525020 2.6749515 2.7704713 2.4440181 2.7387769 2.7857489 2.7117371 2.2955646 2.5493813 2.4724325 2.4003923 1.0474879 1.1603094 1.1856315 1.0132900 1.5221608 0.8075516 3.5732223 3.4459248 3.7658226 3.7158815 3.4451953 3.5147132 3.8269181 4.0587923 3.3061685 3.5367878 3.4630375 3.7105019 3.4536940 3.6408882 3.5604359 3.3455719 3.6582519 4.1491504 3.7991037 3.3018953 2.3859557 2.8855907 2.4635046 2.5601842 2.6743221 2.5976304 2.7313021 2.6258599 2.7560973 2.7682310 2.6100174 2.4579556 2.4226781 2.4449051 2.5445975 2.4465978 2.3523794 2.7175770 2.6216487 2.8369538 2.5418715 2.7349068 2.4873890 2.4069868 2.5018240 2.8330962 2.6736506 2.5811886 2.6218179 2.5378072 2.5550057 4.0916047 4.4446090 4.2775744 4.0605477 3.7202038 0.8390137 0.7876610 0.7815587 0.9490149 1.5417246 1.0354476 1.5732417 1.4198479 0.8755585 4.9604676 3.8366711 4.0173747 3.6996721 3.5376469 3.5908758 3.7061093 3.7281684 3.6593985 3.3557124 4.6388345 4.4412579 3.6977709 3.6439029 3.4695772 3.8262763 4.0626358 3.3388410 3.5725002 3.4031167 3.7198473 3.5370655 
Dual|gi|1056832628                                                                                         5.1750450 4.4987630 4.8418262 4.4918499 4.5436049 5.1356705 4.4583992 4.6133252 4.3741811 5.2334261 5.3315960 4.8309880 4.3137967 4.4105279 4.4557428 4.8775728 4.6878940 4.9394025 4.7685490 4.1266183 4.5496850 4.5865933 4.7164074 4.7376424 4.8794303 5.3576346 4.1276762 4.6337053 4.3863536 4.2146583 4.2939178 4.6598061 4.3046560 3.9950595 4.2139355 4.8945510 4.4557829 4.5737092 4.2505840 4.8309470 4.0351433 4.4676564 4.5738295 3.9256583 4.2759534 4.6313179 4.5475834 4.7590615 3.8408830 5.3640530 4.6705215 4.5086854 4.4732063 4.3757701 4.2900105 4.1841564 3.9958419 4.0974300 4.1213587 4.3102532 4.5894515 4.2347500 4.2819111 3.8812470 4.1313240 3.8315099 4.8682268 4.3572099 4.4940798 4.6820761 4.4016535 4.2549654 4.2127179 3.8504253 4.4929748 4.3611074 4.8233477 3.9759217 3.8538580 4.5124461 4.0645503 4.1163837 4.4558966 4.3348785 4.1986177 4.8598856 4.2685373 4.2786429 4.6601153 4.6811376 4.5403853 4.5760117 4.5980338 4.3636787 4.3762764 4.5493494 4.2403822 4.4996895 4.1854075 4.4432179 3.8601675 4.0422259 4.2935704 5.4508958 4.5989996 4.0611577 4.2238978 4.5626767 4.6164439 4.1661262 4.1670977 4.6989733 4.7325191 4.9148943 4.2562030 4.6231338 4.4816394 4.1749601 4.6554753 4.5228989 4.7379003 4.4742759 4.1555052 5.0605782 4.1581476 4.0257489 4.5615391 4.1884867 5.0677339 4.2809447 4.5051129 4.1334290 4.2696201 4.4785831 3.7356109 4.3180035 4.0056328 4.2703734 4.5737562 4.1765498 4.3261199 4.5349831 3.9179968 4.1823626 3.0520243 4.1409015 4.4296826 4.3328306 3.8978454 5.1783067 4.5654728 4.6090000 3.9885157 4.2137144 4.0725620 3.7516474 4.0467802 4.1539629 3.1024911 4.0774301 3.1777481 4.1733535 4.5015091 4.6480869 3.6167824 5.0830479 3.9382244 3.9228061 3.9744424 4.2332239 3.9902409 3.7694490 3.5590549 3.7867481 4.0596359 4.8535602 3.1293562 5.3887207 5.4820830 4.3306786 4.3375663 3.6767234 3.7617656 4.2252011 3.9704229 3.8700639 4.2980088 4.3040264 4.2846270 4.3881235 4.7011461 4.2844472 4.6867886 4.1553337 4.3566201 4.3657192 4.2686146 4.1378521 3.7597807 4.4126054 3.9899121 3.8203222 3.6686831 3.8119467 4.0214525 4.1130186 3.5620214 3.8337210 3.7640924 3.8646904 4.0532935 4.3356575 4.1996929 3.8239315 3.6279079 4.2634686 4.0127856 4.4214077 4.3499861 3.9447174 4.8592253 4.3885287 4.1911266 4.8304979 4.2188883 3.9966903 4.3960459 3.8182323 4.2214286 3.6379426 4.1906302 4.3931403 4.5815554 4.9456215 4.4290242 5.0732563 4.6064982 4.1633339 3.5984308 4.2599376 3.7836604 4.0501827 3.8869960 3.4912634 3.9282767 3.9603196 3.7243832 4.4800904 3.9700499 3.0215747 3.3789399 3.5299971 3.6277740 3.4185261 3.4942824 3.5640457 3.3945022 3.4570991 3.4019723 5.0615741 3.7866054 3.6567111 3.7239325 3.8985512 3.5919759 3.7466877 3.3959805 3.3136222 3.2370095 3.2534905 3.7549975 4.1921650 3.8412419 4.3164772 3.7872885 4.0701431 3.7551480 3.4708428 4.4264859 3.4787182 3.3805654 3.9614826 4.3732349 3.9803789 3.7341193 3.5851769 3.4884805 3.8306174 3.6311848 3.2777449 3.9246197 4.5046951 4.1594385 3.7443700 3.5410519 3.5127742 3.5020025 4.6993004 4.1500449 3.8203515 3.3410617 3.3102040 3.9062040 2.8295111 3.7077281 1.5544061 4.0242499 3.6818971 3.7623226 3.9395225 3.5266709 4.0505760 3.4710080 3.2089595 3.8361831 3.6669999 3.1449747 3.8003313 3.6180260 3.7392508 3.7221768 3.8115664 3.3388847 3.4825695 3.7828066 3.6767402 3.3992142 3.5448400 3.2613755 3.6968723 3.4101365 3.7009215 3.3067382 3.2886481 3.5409080 3.6177883 3.9686242 3.7333670 3.6674345 3.4748112 3.1241063 1.8608239 3.1342451 3.7199540 3.6594792 3.3446809 3.1898130 3.4719878 3.3326471 3.5020095 3.4660602 3.8198158 3.6845566 3.6191572 3.7219177 3.6407300 3.3223298 3.9374648 3.7614238 4.2200871 3.5814414 3.4753891 3.4111635 3.3392856 3.0862236 3.8247354 4.0574613 3.7252176 3.5504069 3.4753146 3.9113168 3.7268272 3.7796692 3.3353355 3.6726801 3.9086415 3.4770331 3.8097188 3.2842627 3.3886722 3.6301064 4.1650739 3.6583126 3.7122180 3.2662436 3.7438907 2.7316210 3.6737636 3.9920383 3.2572344 3.8304260 3.4246867 3.6395817 3.6942325 4.3312201 3.4597878 3.2425620 3.6029308 3.0317261 3.4624310 3.1557213 3.3339341 3.7839825 3.5357814 3.1516928 3.5349389 3.5466437 3.1514329 3.4778469 4.0878380 3.3699976 3.6861962 3.6746494 3.2003106 3.1398793 3.5240624 3.3552255 3.4125634 3.4519167 3.4717767 3.2557817 3.2294279 3.5026685 3.6850308 3.1889586 3.3930008 3.3205817 3.0027704 3.8689213 3.5266202 3.3118087 3.4041348 3.6515547 3.3146980 3.3838695 3.4466342 3.9347813 3.5496478 3.6845654 3.9314159 3.2597590 3.2653260 3.1646224 3.6339619 3.5911546 3.8004937 3.5052639 3.5208984 3.3681248 3.7990097 3.7294034 3.7804007 3.6680600 3.6183551 3.7656310 3.7647601 3.9101429 3.5197227 3.9027394 3.4253272 3.3279759 3.3676558 3.9633169 3.6733698 3.2050252 3.9492033 3.6777273 3.0974662 3.5703127 3.4325203 3.6917218 3.7290946 3.0317707 3.5472971 2.4342503 3.4077021 3.3036968 3.6816207 3.6865260 3.4595093 3.2265766 3.4558407 3.9260361 3.5854740 3.3616577 3.5825443 3.2905475 3.7617080 3.7721472 3.5879883 4.0270153 4.1043722 3.1086276 3.4559396 3.4337200 3.2706511 3.9580554 3.4898057 3.0092872 3.6864176 3.6308749 3.4547069 3.4528149 3.5200810 3.4997954 3.9702986 3.5524511 4.7581801 3.4499672 3.0095272 3.0131502 3.5637122 3.2541536 2.5550961 3.4218994 4.2881434 3.6117522 3.3603560 3.1106119 3.2870534 1.8105575 3.5976838 3.8981014 3.9862046 1.7041593 1.2662851 1.9784000 3.7730865 3.7398181 1.7858692 1.7879667 1.7153438 1.5104955 1.6022227 1.7273577 1.5897249 1.9032443 1.6711559 1.7559156 1.7702822 1.5329420 1.7134293 1.6385616 1.7460279 1.4073402 1.4836232 1.7346024 1.8383288 1.6444309 1.7036327 1.4647073 1.3075400 1.4303996 2.1295870 1.6708743 1.9052315 1.7693807 1.5355885 1.6722555 1.6671521 1.4807099 1.8639382 1.4819039 1.4827224 3.1169898 1.7041163 1.5103401 1.3135832 1.5658144 1.5317423 1.5604044 1.7111692 1.7750384 1.6900537 1.5332184 1.5889671 1.7032714 1.6755354 1.6831194 1.7454171 1.6669985 1.7306141 1.4965120 1.6272891 1.7894918 1.6446455 1.5567165 1.6619984 1.5499897 1.5285445 1.7061868 1.5960564 1.5371362 1.6694218 1.6307062 1.6364870 1.4802570 1.5260770 1.4941142 1.7933440 1.5399172 1.5809135 1.8264100 1.7361535 1.6400920 1.7108211 1.7542948 1.3920340 1.4830355 1.5688194 1.0040998 1.5894951 1.6077861 1.5647865 2.0285534 1.4650740 1.5264084 1.4187719 1.5465069 1.4834720 1.6886814 1.7951682 1.4043152 1.6186213 1.7558302 1.7148077 1.9546564 1.3437100 1.4597110 1.4965455 1.5467734 1.8693354 1.5984843 1.7973042 1.6396331 1.7284952 1.8417623 1.6383682 1.6117122 1.3330929 1.2521590 1.5330687 1.4370317 1.6188720 1.6154440 1.9911862 1.2590409 0.7675927 1.7192197 1.4306065 1.7088276 1.5465168 2.9246102 1.5750924 1.5262035 1.5676421 1.7740939 1.5139774 1.7627087 1.8795336 1.6276700 1.6364700 1.4402572 1.5539495 1.9418853 1.6332316 1.7375402 1.7711251 1.6845712 1.6220730 1.6821108 1.4858051 2.7086211 1.8382274 1.5736056 1.6431843 1.8154167 3.2375836 1.6672055 1.6047224 1.7369480 1.6633559 1.6101945 1.6343905 1.7291824 1.9350646 1.5970778 1.7099879 1.5292708 1.6290356 1.7249911 1.7079293 1.6256880 1.7725089 1.6925485 1.9008206 1.4274939 1.6120012 1.6926284 1.7829891 1.5452852 1.5298905 1.5712652 1.5180537 2.5616408 2.6002106 2.8409197 2.5955906 3.1123487 1.4982489 2.9293229 3.5166583 2.8702736 3.3008758 3.3242289 2.7757314 4.2604535 2.5083106 1.7202234 3.0861824 3.1077437 3.3757322 2.7576521 2.6331504 2.7282804 3.1224548 2.8854969 2.8490078 2.5091137 4.3495233 2.7126166 2.8967554 3.4200008 2.8419106 3.0177346 1.5713648 2.7718718 1.6157055 2.9486209 2.7089280 3.9741557 2.8015596 2.7274404 1.5651866 1.7325517 1.5611063 2.6409364 1.8202257 2.7475342 2.7097706 2.9719229 2.7319466 2.5901014 3.3182218 2.5195931 2.8647995 2.7639938 1.4917502 2.7929033 1.4594267 2.8684650 1.8246048 2.7515909 2.8141371 1.4850887 2.7408422 2.6931223 1.4132604 2.8474156 1.4677839 0.0000000 1.5643726 2.5325239 2.9382173 3.3814387 2.5193550 1.7902385 1.5893512 1.8424246 1.8969287 2.8716909 2.8593769 2.7218076 1.6773725 4.2212294 1.5782722 2.3111783 2.4780845 2.6405489 1.5826401 2.4437991 2.4761063 2.7460158 2.7130915 2.9944437 1.7986588 2.6391309 3.3075894 1.7484437 1.3698337 2.8388791 3.1060187 2.8783894 1.7021234 2.6428324 2.6684131 3.1283447 2.7668553 1.6413612 2.8180089 2.5537163 2.9176777 1.7021977 2.2594862 2.3183277 3.3177359 3.3735514 2.5003738 3.5911091 2.8964951 2.6912877 2.8774996 2.7921253 2.9666553 2.9637522 2.7262323 2.9933784 2.7875034 3.2902037 3.2957628 2.6810090 2.6298850 1.6842223 2.6754676 2.8882116 2.6988845 2.8826931 2.7051230 3.3096135 2.4047411 2.6636218 1.8202444 2.9525870 2.9387581 3.0661627 2.8250993 2.8521233 2.8086773 4.0282185 1.8508865 4.5873624 8.5312450 6.5620757 6.9959226 6.9528242 6.4769674 5.5575144 6.2086757 7.1644585 6.5995300 7.0043577 7.7668962 6.7159596 7.2684696 6.9700691 8.8210304 8.3818590 6.3329246 6.2766637 6.2669973 6.4610462 6.7860367 7.6341287 8.0987324 7.5839676 7.0321521 6.6626232 7.0914337 6.8361358 5.1023374 7.0151510 6.0082849 6.8970056 6.7756176 7.5836988 7.4993846 6.0738096 6.1320590 6.0867681 7.2582874 6.1958914 6.5179981 6.5243727 6.1027424 6.1620616 7.2412662 6.5878744 6.0694241 6.8108054 6.5392539 6.8973051 6.4748304 5.7786447 4.5449563 5.9825281 6.2943094 6.3397614 4.8481568 4.9219273 6.6863165 4.7318338 5.7520690 5.8753462 6.5500794 7.7602837 6.6599994 6.2580681 4.6717785 4.7335871 6.4683691 6.9612088 5.6413734 6.3368607 5.5034611 5.5222755 5.8669296 6.2639830 7.3500344 6.0732262 6.8171413 6.5283206 7.6629953 5.1804799 7.1548367 7.1623385 5.6155998 6.4640841 7.8585536 6.4836298 7.7072468 6.1944972 4.8602692 3.7674330 2.9881536 4.6291839 4.6721516 3.7891458 4.1237229 4.4369440 4.5750856 4.5629825 4.1374707 4.4896924 4.7015160 4.6881529 4.3276297 2.6491144 2.9389172 2.8804246 2.5717204 1.3488242 2.6707282 1.5440487 1.6814648 3.4495271 3.8752973 3.5717240 3.3311650 3.4094672 3.5706988 3.7405585 3.5264312 3.6545209 3.5441528 3.2720580 3.6645858 3.8944399 3.4841279 3.9025597 4.4673480 4.1834422 4.7066694 4.2507188 4.6452235 4.4898034 4.0645648 4.2325057 4.0619263 4.8643927 2.4587812 2.7582075 2.7022689 2.7541049 2.6617844 2.7336088 2.7864230 2.7540096 2.9006037 2.4176388 3.0493294 2.6821153 2.5934712 1.6618520 1.6398477 1.6785956 1.6227987 1.8024608 1.5704362 3.7580232 3.8840716 4.1051711 3.5557688 3.3804126 3.5738190 3.9389892 3.8039125 3.3282681 3.7233777 3.6390759 3.6350393 3.6435710 3.5303571 3.3274853 3.2832193 3.7400847 3.7900518 3.6212437 3.2249470 2.5874684 2.7171771 2.8055712 2.5745840 2.8087147 2.5912997 2.8833823 2.5404305 2.7927707 2.8181788 2.7085495 2.7886685 2.8911946 2.4830837 2.5250278 2.8581739 2.5399234 2.7352451 2.8073931 2.8977650 2.5193975 2.7792070 2.5207054 2.9024019 2.6271169 2.9835833 2.6037329 2.5151816 2.7422665 2.5502027 2.8167807 4.7312967 4.7224734 4.6363153 4.9761931 4.3266419 1.4687471 1.6711054 1.4860531 1.5284698 1.7025729 1.4776706 1.9533047 1.9787817 1.4149793 4.7654602 3.4251066 3.7838859 3.5465524 3.3549436 3.6809178 3.7555566 3.7394644 3.4307294 3.8072154 4.4676455 4.4451062 3.6179520 3.6964712 3.3258914 3.5604262 3.4308922 3.4911517 3.5692615 3.7907423 3.5987004 3.6061435 
Dual|gi|1382820556                                                                                         4.5797413 4.6186073 4.2210255 4.3666656 4.7088371 5.0718218 4.0414952 4.7217911 4.6923620 4.8342183 5.2392996 5.0058899 4.8507861 4.8749330 4.2258637 5.0015079 4.7224134 4.6897303 4.8667125 4.6507596 5.1972207 5.3288810 5.2957719 4.7632977 4.6937345 4.7043826 4.7908055 4.7769268 4.2475697 4.1994253 4.6209954 5.0538929 4.2976527 4.7412313 4.7646795 5.0044025 4.4543998 4.5408344 4.7106850 5.1559038 5.6942727 4.9459193 4.6102629 4.5363146 4.3693852 4.6251463 5.2359206 5.1970987 4.0106941 5.5125614 4.4042656 4.4590278 4.7965651 4.5295270 4.0454282 4.0215306 4.3921650 4.0898028 4.7624010 4.5976133 4.4564139 4.3058569 3.8837802 4.0568754 4.2934781 3.9331833 4.0080364 4.4617272 4.7774287 4.1075613 4.7791123 4.6017368 4.1232988 4.0376649 4.0095484 4.3395456 4.0882983 4.1385986 4.1665337 4.4422361 4.2711694 3.6737086 4.0932835 4.3421967 3.8673620 4.8078953 4.4657701 4.0732143 4.8164878 4.4576816 4.0655483 4.3356901 4.8511469 4.5619828 4.4196739 4.1976067 4.2568707 4.0489242 3.9892916 4.3912264 3.9038398 4.2913409 4.0251936 4.3421325 4.2056540 4.6139181 4.6368663 4.4104738 3.9607041 3.9550269 3.8253640 4.2500569 4.2720059 4.2460020 4.0791097 4.9332365 4.1215240 4.4513869 3.9946043 4.3169392 4.5731286 4.4605550 4.7364986 4.7906020 3.9337705 3.9797506 4.7782753 4.4136724 4.9814433 4.0404735 4.1978011 4.5113147 3.8752274 4.0195998 3.2693322 4.1575315 4.0353723 4.1264076 4.2052023 3.9189285 3.8419928 4.7782751 4.1903741 4.1497059 2.5752983 4.0907708 4.2986745 4.1607860 4.0510047 4.8348807 4.6557395 4.2242715 3.7711451 3.9719926 3.8909053 3.6953874 3.8688919 3.5099850 2.9262778 3.6751404 3.1377485 4.1113950 3.8048331 4.0839667 3.6999491 5.0107240 3.6165703 3.6029135 4.8916090 4.7794687 4.5527383 4.0206108 3.9615646 3.4464501 4.4096480 4.6113502 3.6479511 4.1729992 4.9017409 3.6564929 4.2537327 3.9392511 3.8223626 4.0878138 3.8932736 4.2604843 4.1029391 4.1737799 4.3381535 4.3530533 4.0247232 4.5608416 4.2081360 4.0472739 4.0690395 3.8768001 3.9829071 4.1091147 4.0313389 4.0420621 3.8197978 4.0425104 3.5440404 4.0570708 3.9899741 4.0462963 3.7583677 4.1389653 4.3164664 3.9134603 4.1915377 3.8761943 3.7927889 4.1274409 3.9268123 3.7720643 3.9851398 4.2380972 4.4830590 4.0817013 3.9437501 4.1351870 4.2105820 4.1813929 4.4168104 4.1531763 4.7032556 3.8222714 3.8294316 4.0067125 4.2574912 3.6034309 4.0102025 4.6252433 4.7948020 4.7850944 4.4719058 4.3051897 4.1966961 3.9057888 4.2325047 4.1487506 4.4737972 3.1970564 3.7999501 4.2397848 4.1521094 4.1294353 3.9815258 3.0939437 2.9899032 3.4019634 3.6133606 3.0982361 3.6678450 3.6338281 3.8411924 3.3503779 3.5701724 4.7177957 4.1579472 4.4138444 4.1560516 4.3311992 4.0393093 3.7765523 3.7101830 3.6401826 3.4873950 3.6395384 3.4291517 3.7247792 3.8519550 5.0006628 3.4215278 3.6409917 4.0679955 3.4976715 3.8784481 3.8693548 3.6213529 3.8878196 4.2199405 4.1688022 4.0895033 3.7335396 3.2373491 3.6676536 3.8794169 3.0974692 4.0112410 4.1134132 4.0692340 3.9541403 3.2393459 3.6488924 3.6035283 4.4642392 4.4120808 3.5120222 3.8199207 3.6532804 4.4351785 2.9278057 4.3320603 1.4357753 4.5101635 4.5558196 3.7884416 4.1850014 3.7740992 3.9748530 3.5860419 3.7178479 3.9383404 3.8453242 3.8428933 3.8711495 3.2295110 3.3143313 4.1083124 3.5913412 3.6648841 3.4784075 3.9937590 3.8285659 3.6795480 3.7790817 3.8379276 3.6226156 3.5502898 3.6689722 3.6734414 3.4513972 4.0459791 3.7621112 3.8206846 3.5317713 3.6110903 3.7896085 3.7860875 1.6615042 3.3199025 3.7727285 3.7976199 3.6819191 3.4231649 3.6236410 4.0081812 3.7902634 3.7076194 3.7101134 4.1558470 3.8568456 3.7417658 3.7672785 3.7966771 3.4709291 3.6665754 4.2341695 3.6571764 3.9084995 3.9034305 3.2605193 3.5207999 4.3858594 4.5565760 4.0444710 3.7442086 3.6273280 3.9564629 3.7348279 3.8232340 3.5148235 3.9899583 4.1142823 3.8300671 4.5307508 3.6152174 3.6557769 3.6790106 4.3263152 3.5586996 4.1017054 3.3044340 3.7203650 2.8852047 3.8149001 4.6681528 3.8132906 4.1930277 3.7430016 3.5598861 4.0567033 4.4732133 4.0090505 3.3652116 3.6172922 3.3719322 3.7425117 3.7972010 3.8046461 3.6400032 3.9105004 3.9608635 3.4374909 3.6173069 3.4683521 3.5007751 3.4103156 4.0726417 3.8820813 3.9994707 3.5776734 3.5574698 3.4452028 3.4311283 3.5104617 3.4540622 3.9270340 3.4431925 3.5476304 3.5508139 4.0410958 3.8775184 3.5336862 3.5230903 2.9614741 3.3700265 3.7796041 3.8693528 3.8118173 4.0677029 3.5374092 3.5260306 3.8061480 3.6913266 3.3803817 4.0439466 3.7012800 3.3080300 3.7885326 3.8228143 4.1323446 3.4912971 3.3409734 3.5119177 3.6059609 3.6910605 3.7110636 3.8408894 3.7686315 3.7783589 3.8408635 4.1339193 3.8888067 3.6880161 3.4237140 3.8583065 3.9916777 3.9055052 3.5333258 3.6794782 4.3429001 3.5430530 3.8950869 3.5097796 3.2787217 3.5358656 3.5263645 3.1759884 3.3099795 3.1286043 3.4833432 2.4911807 3.6700424 3.6605813 3.5257801 4.1273783 4.0791860 3.1070640 3.4132686 3.4770012 3.3774610 3.5429079 3.5815185 3.2873674 4.0970313 3.6470204 3.5791915 4.4189758 4.9604922 3.4641119 3.4275863 3.6675447 4.0591924 3.7555288 3.4018551 3.2969073 3.9903982 3.3413099 4.3981773 3.1838664 4.2561300 3.5040302 3.6575574 3.6174223 4.0238438 3.2526670 2.9352681 3.1515594 3.2750982 3.1737486 2.4029684 2.8694849 3.5057948 3.6464642 3.6703083 2.9808013 3.3691516 1.2363851 3.4391286 3.7095331 3.6353528 1.1483583 1.5261900 1.6376014 3.4622480 3.7479220 1.7136945 1.4460410 1.0499614 1.1486382 1.1613159 1.2383688 1.2955809 1.1286405 1.1654169 1.2227687 1.5737174 0.8637143 1.3488260 1.2517173 1.4376874 1.0430746 1.1066852 1.1383618 1.3345313 0.9180678 1.3474972 0.8740946 1.6666872 1.0503941 1.5650167 1.2022837 1.3234783 1.6315635 1.0504643 1.6235794 1.0766907 1.2455769 1.1273012 1.2576845 1.0308903 2.7568694 1.6975638 1.3137041 1.1251400 1.1972480 1.4276099 1.0258360 1.3116898 1.3791629 1.2371814 1.3167717 1.4117618 1.1733097 1.1893016 1.2912036 1.2155458 1.0802907 1.4169161 1.3277365 1.5348668 1.3144893 1.5769589 1.1013939 1.3323969 1.0898174 1.0007538 1.1973105 1.1699678 1.0897580 1.6327549 1.3598461 0.9863039 0.8870551 1.1487961 1.2331127 1.4262702 1.0016334 1.4095145 1.6806847 1.1430595 1.0766412 1.2284450 1.7599728 1.1397311 0.9743358 1.4958634 1.5652011 1.0018401 1.1785533 1.0688882 1.3272043 1.2865682 1.1629956 0.8661652 1.3862411 0.9738603 1.2100778 1.4513270 1.1409212 0.9919744 1.2285595 1.6297181 1.3948660 1.0894902 1.1737316 1.2177992 1.1391342 1.5739760 1.1875940 1.5612742 1.3014057 1.2320087 1.4164237 1.1469827 1.2551007 1.1447705 1.5521281 1.1446442 1.6155659 1.0651578 1.2701453 1.5204350 1.5801949 1.3881948 1.2869772 1.3017557 1.1563271 1.1144255 2.5511678 1.4674527 1.5480208 1.3375377 1.1814651 1.3159200 1.6567854 1.3152578 1.3076900 1.4208546 1.0302062 1.0825153 1.4614638 1.1212741 1.7762284 1.0564585 1.1640287 1.1094865 1.5592503 1.0554449 2.4968918 1.6329317 1.5379337 1.1828970 1.3038503 2.8476923 1.5734518 1.1726077 1.1349848 1.2347965 1.0287377 1.5474898 1.4775361 1.7643738 1.2096979 1.2027318 1.2666123 1.2653490 1.2991239 1.2531780 1.0196809 1.2229849 1.5016383 1.3250934 1.2132341 1.1463259 1.2454727 1.2612712 1.1061838 0.9105127 1.5175684 1.5537732 2.4442863 2.5172642 2.6037112 2.4452250 3.0895946 1.4136147 2.7706585 3.4403516 2.6190524 3.0594298 3.3406667 3.3321093 3.9770682 2.4719776 1.0513131 2.8209860 2.6078749 3.8076256 2.6846376 2.5011837 2.5036642 3.1031883 3.1743006 3.2121777 2.6373872 4.5041783 2.5065055 2.4398205 3.6259876 2.9177393 2.8766876 1.2238910 2.4588870 1.2358678 2.9683741 3.0499054 3.8067324 2.8894200 2.6531925 1.2182964 1.1239289 0.9742023 2.5106464 1.4843297 2.4854893 2.5570948 3.5106553 2.8215746 2.6204055 3.5419345 2.6075973 3.1674683 2.6084934 1.0346932 2.7458137 0.9292741 2.6095410 1.2599444 2.6113588 2.5171086 1.2785429 2.4745954 2.7917787 1.1243372 2.4114179 0.9161796 1.5643726 0.0000000 2.4376048 2.7096325 3.5337264 2.5510792 1.0956918 1.3193543 1.5996949 1.2686776 2.6237374 2.8416520 2.9413699 1.2207059 4.4452964 0.7618978 2.2979383 2.5684971 2.6014093 1.0508895 2.7370269 2.6618100 2.3183539 2.8398024 3.2840981 1.3972560 2.7759495 3.2237165 1.2337564 0.8743794 2.4744708 3.5318130 2.7638098 1.0814502 2.4972166 2.6808059 3.3412752 2.7314766 1.1615387 2.8262934 2.4103136 2.9339547 1.3319141 2.5986547 2.5895416 3.2454188 3.2462276 2.4206644 3.5991575 3.3085109 2.4492488 3.2701892 2.7989274 3.1858976 2.5741345 2.5794560 2.8060255 2.7145741 3.3641272 3.7104133 2.6465910 3.2590999 1.1844713 2.4835529 2.8934753 2.5313706 2.6844222 2.8808836 3.4247244 2.4861411 2.7064432 1.5542115 2.7483642 2.8910769 3.2487709 2.8045686 2.8195125 2.4984830 4.1391712 1.7033712 4.5812851 7.5004258 7.1536645 7.0651611 8.4816412 7.2642949 6.6585618 7.6810696 7.6934819 6.2192440 8.9999987 7.3239623 6.8620485 7.7176905 6.6510312 8.6156207 8.4765687 6.5771712 7.0269973 7.1536407 7.1318684 7.1633778 8.1434353 6.9409557 8.6935394 7.9609609 7.0198837 8.2687004 7.9604434 6.3940646 7.2163804 6.7406590 7.1743751 8.9999990 8.9184487 7.9495212 6.6791041 7.4380192 7.5286587 6.6116357 6.0583586 6.7602022 8.5441379 6.7177229 8.1975489 8.1267013 7.5565275 7.5318605 6.7139471 8.3927565 7.4271787 6.1151801 5.4872012 4.7716493 5.5299119 6.3020895 8.1802981 4.9154697 5.1240841 6.5474800 5.2724269 5.5271518 6.9701278 7.1381559 8.9999980 7.4113367 7.3714981 5.0315446 4.6349380 5.6822229 6.7610619 5.4589601 6.1462883 5.1544259 5.8032213 6.3939463 7.1068959 6.8105953 7.0677683 6.9767997 6.3857589 7.0552140 5.0486967 7.3015586 6.7628931 5.9074768 5.8466272 8.7128068 6.6955270 8.9383601 6.7425386 4.3835577 3.9725815 3.8019657 4.6071074 5.0312557 4.1150932 4.1566935 4.1714688 5.1596457 4.7666805 4.7613337 4.8264821 4.4885486 4.5601365 4.5426121 2.5345068 2.7937859 2.7211472 2.6925574 0.7719182 2.7443066 1.0296987 1.2473088 3.5253792 3.8760199 3.7627618 3.5510289 3.7627851 3.6997518 3.8556778 3.6957128 3.5542030 3.8050613 3.6221827 4.0438620 4.3362914 3.5177512 4.0532252 4.8286305 3.6577057 5.2628850 4.5622005 4.4789510 5.0096100 4.2940959 4.2666016 4.1714793 5.2824610 2.5423320 2.6647698 2.6973798 2.6465069 2.6366218 2.5551391 2.7927911 2.6675825 2.7775923 2.3720583 2.6617069 2.4805176 2.4124467 1.1073635 1.3391550 1.3073084 1.0782748 1.6013052 0.9016699 3.7876241 3.6111038 4.0697662 3.5428625 3.3521919 3.6806066 4.2907040 4.3043008 3.4235994 3.9513773 3.8173204 4.0490146 3.6593805 3.6996057 3.4109617 3.4608504 3.8942504 3.8520870 3.6547873 3.4489545 2.5744814 2.6620669 2.5315443 2.5036615 2.7282961 2.5514602 2.6953746 2.6150453 2.6647873 2.6952937 2.5995456 2.6993248 2.5871201 2.5106169 2.4985916 2.6174957 2.5528125 2.6434493 2.6712749 2.7621669 2.5238057 2.7381776 2.5777666 2.5821527 2.4757537 2.5935197 2.7159790 2.5603251 2.6347997 2.6428896 2.5760021 4.8803119 4.6290550 4.9242669 4.4524913 4.3523125 0.8689348 0.9970936 0.8835609 0.9610183 1.6097756 0.9743182 1.6186000 1.6177794 0.9876675 5.2083946 3.8141099 4.1362456 3.7344496 3.7234293 3.8798176 4.1597088 3.7555892 3.6539053 3.5582130 4.5514820 4.5089524 3.8279583 3.6791701 3.7169491 3.4628332 4.1477827 3.4752619 3.8382348 3.5224721 3.9934655 4.0582697 
Cglyc|BGC0000423.gbk_BGC0000423_30020_SCAB_85471_5_6352                                                    3.5747658 4.1945223 4.4489857 4.6824588 4.1103765 5.6725284 3.9966093 4.4870993 4.0170242 4.9037171 4.6625783 4.4689121 4.4567519 5.1307865 3.4171819 4.0338710 4.0862245 4.3085748 5.1815099 3.9815319 4.8083955 3.4706024 5.4975035 3.8801128 4.1886765 4.3126959 3.6848680 3.5169941 3.3723025 3.0583112 3.7189637 4.1193664 3.5443515 3.5775547 3.7280789 3.6065945 3.7437370 3.8524569 4.0306413 4.2095026 4.2533671 4.0614555 3.8303015 3.9817649 4.2144798 4.0950560 4.3548990 4.8399223 4.5977534 4.7549921 4.0356903 4.0155184 4.1892225 3.6789637 4.1227574 3.4541443 3.8384593 3.9516517 4.0532372 4.3087975 4.2156746 3.7825047 3.7858582 3.8239294 3.5359330 3.2757914 3.3779338 3.9829435 3.9491939 3.8040780 4.2880683 3.9901277 3.6209869 3.9238126 3.5945013 3.8379370 3.8491090 3.3400225 3.9218188 3.8092897 3.6894791 3.4155732 3.5474954 3.9860438 3.7260320 3.9660453 3.9195084 3.6388688 3.6402272 4.2138480 3.3745257 4.1535598 4.1280709 3.8380816 3.5983948 3.3994452 3.6555467 3.4374112 3.6808084 4.0341468 3.6854233 3.7372136 4.2297793 4.0282519 4.1093132 3.6412291 3.8077802 4.1583584 3.9513568 3.7526411 3.4888662 3.8501575 3.6057618 3.6172329 3.7661287 3.6435169 3.5070234 3.6971627 3.6565987 3.8090535 4.0217368 4.4551543 3.8145288 4.5113470 3.6073391 3.9598069 3.8414184 3.6847873 4.4716131 3.6893711 4.0959335 4.0144809 3.4722344 3.4513379 3.3510247 3.9428785 3.6650628 3.9312638 4.0414513 3.9597958 3.6555309 4.0566990 3.6675847 3.5926127 1.5666752 3.4374233 4.0448452 3.4867832 3.3052796 3.9244171 4.1479254 3.2523734 3.7870302 3.3432502 3.8529428 3.3386843 3.3414766 3.4270924 1.7278747 3.4652390 2.8610204 3.5177623 3.8266415 3.4943125 2.9303476 4.5539283 4.0441864 3.8290886 4.1268458 3.8518364 3.7973775 4.2102148 3.3990254 3.5877332 3.4260940 4.3510803 3.6136632 3.9972654 4.6288150 3.5972872 4.0202552 3.1954834 3.4198689 3.5779586 3.8699674 3.6371984 3.7829827 3.6036883 3.5811031 3.8586413 3.6208481 3.5953152 3.9260168 3.7606155 3.6789471 4.0521295 3.6621238 3.8188162 3.5184196 3.6987998 3.5664528 3.7295669 3.5744020 3.8464587 3.9358226 3.6575988 3.4450344 3.7079251 4.0473267 3.6530249 4.1982312 3.6716316 3.3830542 3.5973455 3.7490663 3.4926164 3.7906646 4.0336483 3.7092942 3.7013773 4.5768408 3.4517100 3.4902662 3.6625364 3.8776207 3.2357891 4.0555769 3.6521443 3.9405827 3.4799659 3.5101106 3.4627853 3.7677995 4.1348277 3.6100575 3.9060149 4.2500295 3.5282571 4.5786732 3.2370531 3.3029994 3.2013914 3.3431762 2.8871327 3.2217936 3.3137179 3.4638557 4.2011018 3.7076576 3.1322823 3.0249935 3.3093459 3.3693829 3.5966924 3.6354802 3.5760857 2.8469943 3.1824997 2.9610055 4.2765578 3.2862656 3.9293014 3.5523259 3.8511914 2.7073909 3.3583105 3.1664614 2.8745824 2.6429007 3.4466615 2.9304922 3.4254087 3.1669631 4.4942870 3.3563454 3.3125280 3.8196302 2.7404697 3.6671509 3.0992714 3.1077218 3.1023867 4.0432710 3.7557661 3.2781257 2.9607096 3.4531705 3.4322680 3.9458140 2.9185013 3.2500876 3.6094543 3.9659413 3.4262681 3.6432910 3.6294859 3.5356620 3.8613852 3.9892532 3.6553604 3.3148656 3.8686564 3.4130864 2.8843456 3.6595755 2.6285648 3.6815490 3.7982697 3.8772009 3.4230649 2.8738446 3.4087841 3.5901780 3.8826754 3.7074715 3.2861803 3.4103653 3.7084957 3.0731637 3.0061168 3.4250420 3.3557236 3.4536269 3.1354141 3.6685715 3.4063494 3.7678411 3.4574124 3.5123434 3.6618027 2.9208485 3.1501684 3.6839602 3.1540868 3.5994445 3.5397602 3.5749827 3.6818901 3.7782132 3.5782580 3.7111994 2.6468307 3.2155748 3.3095636 3.6175696 3.2607916 3.5985963 3.4065109 3.4247525 3.5937428 3.1856949 3.5048236 3.4294004 3.5739087 4.0181588 3.5621326 3.7563453 3.4942391 4.0653275 3.4861858 3.2203211 3.6061748 3.6062917 3.3863499 3.6054742 3.6966784 3.5295673 3.2652334 3.6179549 3.7995583 3.5116302 3.2949573 3.3899799 3.8169183 3.6494628 3.5881725 3.7222864 3.5534850 3.4310836 3.3141579 3.3164390 3.6716894 3.8102820 3.7216460 3.6637202 3.9649111 1.9607622 3.3703263 4.4836728 3.5845317 3.7428904 3.7741581 3.4817220 3.4833413 4.2870464 3.6822676 3.1055230 3.7513939 3.5504470 3.5647765 3.0267626 3.6735325 3.2997190 3.3715858 3.6294404 3.9092579 3.2716216 3.4719903 3.1565586 3.6865850 3.8687086 3.7317365 3.6448365 3.5746749 3.4163573 3.4762244 3.6410333 3.3621884 3.5076573 3.5975734 3.5127031 3.3100578 3.7281533 3.7965928 3.6439190 3.3567739 3.0471618 3.2506932 3.3852511 3.7440017 3.2306222 3.6034757 3.3950016 3.2969140 3.7758668 3.0629904 3.5445225 3.1013491 3.7757885 3.9289831 3.1240750 3.7547903 3.3482555 3.6267268 3.7963456 2.7043373 3.3366285 3.4237497 3.4069250 3.8047338 3.4983118 3.2606288 3.4014287 3.7265797 3.4831854 3.6442970 3.8228218 3.6083164 3.8959423 3.5614023 3.8496948 3.5292748 3.7970602 3.6220540 2.7993800 3.8119767 3.1796616 2.5637487 3.0741901 3.0658907 2.9042587 2.4546493 2.5891985 3.0745207 1.4930348 2.8696895 2.6124966 3.1537896 3.1365514 3.3648848 2.8868178 3.1439916 2.6237005 2.9891197 3.0079674 2.9632737 2.9116914 3.3312739 2.9508579 3.1493445 3.5528108 3.8763261 2.9310633 2.9148152 2.6825501 2.8987861 3.2134024 3.1029779 2.7153437 3.3338743 2.7999058 3.2864992 2.4883093 3.8922148 3.3115788 3.0933113 3.1964378 4.0032713 3.1175570 2.7704732 2.7286480 3.0450875 3.0888776 1.5439511 2.7334459 3.5200032 3.5240351 3.5016995 2.8486125 3.1026511 2.7386740 3.3185328 2.8968617 3.6873696 2.5300233 2.4116900 2.5917458 3.0307770 2.8982470 2.7641407 2.7882207 2.6038756 2.5604963 2.4154758 2.5832120 2.6896412 2.5794621 2.6091331 2.7833268 2.5665123 2.6053115 2.5530009 2.4850629 2.5091375 2.5615983 2.6381367 2.5192268 2.4535500 2.5825449 2.6435730 2.5411171 2.4688698 2.4555930 2.8981777 2.8770911 2.4902264 3.1126930 2.5598418 2.6355250 2.5946366 2.3933843 2.6559847 2.8304226 2.7583972 3.0432576 2.4437218 2.5430006 2.4830033 2.5091885 2.3932354 2.6229762 2.4042027 2.6612659 2.5598625 2.6367852 2.4070040 2.7004752 2.6460942 2.4139702 2.4475179 2.4579922 2.4671729 2.6965277 2.5601444 2.6149280 3.1853364 2.4986511 2.5054605 2.4942088 2.6852533 2.5694626 2.7080383 2.7050642 2.7686463 2.4784220 2.4733526 2.4586581 2.5872374 2.5356968 2.8459114 2.7834357 2.4610828 2.8975129 2.6939540 2.5752361 2.4511904 2.8004130 2.3962394 2.5334619 2.3979774 2.4375443 2.5124031 2.5444788 2.3897429 2.6530045 2.6181177 2.3815649 2.5077561 2.4893126 2.6278906 2.3630324 2.7076786 2.5356294 2.6571848 2.6797870 2.5968329 3.0981152 2.2820076 2.6982272 2.4925510 2.4949523 2.8087744 2.4325452 2.4112191 2.8699530 2.6435886 2.4425251 2.4331371 2.5838754 2.3639847 2.1489259 2.6032223 2.5301245 2.5224858 2.5737267 2.7761265 2.4358116 2.2624495 2.2724651 2.3251425 2.3983615 2.5181387 1.6643380 2.6717155 2.5762169 2.5035867 2.6463469 2.6736423 2.6236256 2.6951710 2.6059782 2.5636927 2.5758760 2.6549320 2.6837201 2.3706041 2.8050426 2.5554133 2.6552381 2.6714107 2.7714055 2.4966698 1.4446354 2.7532668 2.6635094 2.8097372 2.5974249 3.3211566 2.4312822 2.5033537 2.7047638 2.3612844 2.4203917 2.7091441 3.0576505 2.7299529 2.6358315 2.3894211 2.4175950 2.2429263 2.4817891 2.5198481 2.5219558 2.8274185 2.5848993 2.4348199 2.4388674 2.6365158 2.3591903 2.3880829 2.4569051 2.5401666 2.5483103 2.5381443 1.5111205 1.4905966 1.4022636 0.6947889 3.2984207 2.6943608 1.6707369 3.1834475 1.4016565 2.8300514 3.3519429 2.5289803 3.5360720 1.4278351 2.4498903 2.0389383 1.5575300 2.7111747 1.3671920 1.8973922 1.3164665 2.5606476 1.8116130 2.1704367 1.9088117 3.7262694 1.8752404 1.3169774 2.7047513 2.3176834 2.2347700 2.3878715 0.7035838 2.6028204 1.9352530 2.3529576 3.4433035 1.4741470 1.5960769 2.6038466 2.6689198 2.7427994 1.9989839 3.0359373 1.3494684 1.3833179 2.2330775 1.8328674 1.8502829 2.5912803 2.1017596 2.0146339 1.5121001 2.9486551 1.7227198 2.6537476 1.4518932 2.4562741 1.3923319 1.3976049 2.2315209 1.4620038 1.5639211 2.3931031 1.3915267 2.7486805 2.5325239 2.4376048 0.0000000 2.6972314 3.1600461 1.4068570 2.6969776 2.4913618 2.6812796 2.6289885 1.4666525 2.0688590 1.7077492 2.5005939 3.4147267 2.6548940 1.7657302 1.4999234 1.5082682 2.7612017 1.3948169 1.2291767 1.3701544 1.9827766 2.8301489 2.7893787 2.0375123 2.8400665 2.8720513 2.8768597 1.3869239 2.6842983 1.5480554 2.7123031 1.4355083 1.2651619 3.1617739 2.2001094 2.6001983 2.5260867 1.5143826 1.7612343 2.4699411 1.9769119 1.8397214 2.6811867 2.9122230 1.8068211 3.0352099 2.8265303 0.8409040 2.1086284 2.0592676 2.7525985 1.5540718 1.4120697 1.3695079 1.5548350 2.7642427 3.2303441 2.0133697 2.1323700 2.5201469 1.2754717 2.5702964 1.2394603 2.0374019 1.3431622 3.2300323 1.9675701 1.9401511 2.6087402 1.5523418 2.3157690 1.9743443 2.1182396 2.1561157 1.3897285 3.5586820 2.8003091 3.7847917 7.6042358 6.0938522 5.1894174 6.2490452 5.6552301 4.9565144 6.8886821 6.8337901 5.8189051 6.6681546 6.4856854 7.1946342 6.5404226 6.2013810 6.7218659 6.4126950 6.2640845 5.7869786 5.5669793 5.7292894 5.9119678 7.1939961 6.5800269 7.0328777 6.4905893 5.8652189 6.1169866 6.3667360 5.1617701 6.6116585 5.9521618 7.1179925 7.3587818 6.5628018 6.5321760 5.6874115 6.0388937 5.8956625 5.7733927 5.4937192 5.8693776 5.9519747 5.6723914 6.2477287 6.5095443 6.2011696 5.7389677 6.4312646 5.1307105 5.9724040 4.8850254 5.6408462 4.5817289 5.1957929 6.3993836 5.3446197 4.3856698 5.2567792 4.9235503 4.5461534 4.3591147 5.0719325 4.8519701 6.3629951 4.9835487 5.8563213 4.5105577 4.2386364 4.6013691 5.5833226 4.9404083 5.6867053 4.9442709 5.0640759 5.9092280 5.9587679 5.8837314 6.3627585 5.7468466 6.2649333 5.6274531 4.2484107 5.2822376 5.6892665 4.8093744 4.9411930 6.2310364 5.9818311 5.5614245 6.2563146 4.1283279 3.4366360 2.9497551 3.9778357 4.3115157 3.8438404 3.5731692 4.0013535 4.1093027 3.9129308 3.9523337 4.0918245 4.0265370 3.7856003 3.8915660 1.5604586 1.4996457 1.4002616 1.5278439 2.4809048 1.7393321 2.4813391 2.7402859 3.6484517 3.8945202 3.8889307 3.4478228 3.7218436 3.3959082 3.6445874 3.4363527 3.3997275 3.4485568 3.6409973 3.7932520 3.6476060 3.3746701 3.8459015 3.5953511 3.2596047 4.1024433 3.7539909 3.8532472 4.4477549 3.8747616 3.3676879 3.3461224 3.8738791 1.4423707 1.5368451 1.4007693 1.3905490 1.6744968 1.5874914 2.1945106 1.5312627 1.5466575 1.3682842 1.4580764 1.5916236 1.2958464 2.6329236 2.3774714 2.4772928 2.6715843 2.7730385 2.5987136 3.0705303 3.1424851 3.8133565 3.6891933 3.4188014 3.3714921 3.8933873 3.5274137 3.2846877 4.0315028 3.5460086 3.3150676 2.9520404 3.6743861 3.2780601 3.7208938 3.4561663 3.7284428 3.1366264 3.2470184 1.4972638 1.4847942 1.5514131 1.6365511 1.8502263 1.6058932 1.5338436 1.3905325 1.5244179 1.5413491 1.5240537 1.5974835 1.5090791 1.4868349 1.5352732 1.3728795 1.4450899 1.5167685 1.4400655 1.5475339 1.6145727 1.3863188 1.4658052 1.5371292 1.4375752 1.5076337 1.5952509 1.5304072 1.3890089 1.5115323 1.4823301 4.4591491 3.8750369 3.7531675 3.8947856 3.8888227 2.5207637 2.5569254 2.5727345 2.6098851 2.7291803 2.8747780 3.0484152 3.0026107 2.6914389 4.0705056 4.1098745 3.5302914 3.7526408 3.6104168 3.5976453 3.8240403 3.5745706 3.4606086 3.4066894 4.3221421 3.9171502 3.3692024 3.5105069 3.1279547 3.5056384 3.6960610 3.6241195 3.1269579 2.9484426 3.2465548 3.2387700 
CT-DCL|gi|1109550134|sp|A0A024F910.1|VLMS_LECSP_2__2_                                                      4.2722150 3.9741901 4.1061694 3.5160800 4.9905780 5.1283101 4.6220366 4.7520111 3.6619763 4.6758687 4.8588234 4.5508946 4.0361428 4.7557012 3.9708768 4.1673375 3.9377402 4.9933094 5.5996509 4.0377764 5.0333143 3.7405195 4.6486967 3.6941779 4.7844102 4.8317580 3.8263610 3.9664630 3.2200482 3.6069635 4.0715586 3.5171623 4.0876317 3.8782563 3.6262800 3.9953314 3.6575812 3.8691256 3.6574046 3.8064907 3.9814762 3.9248947 3.9979402 3.5072850 4.2017914 3.6075619 4.0122963 3.9941875 4.2948158 5.0172410 3.9435602 4.0547797 3.7130456 3.3942002 3.7920665 3.4498325 3.9207426 3.6641029 3.3517040 3.7412113 4.1620400 3.6317497 3.4080829 3.3160502 3.5391561 3.4146157 3.5057365 3.3282520 3.7667382 3.6224650 4.0617109 4.1017262 4.0915247 3.8777774 3.9302149 3.4787598 3.8203425 3.9255906 3.7468373 3.8490893 3.6793325 3.3935581 3.4630915 3.5800098 3.5573265 4.1690241 3.8732855 3.5416963 3.7393526 3.6496658 3.3010954 3.5336644 3.7177380 3.7929364 3.3645089 3.3524278 3.8277417 3.8060520 3.8160391 3.8171614 3.7569580 3.6208981 3.7411378 3.7199127 3.9505160 3.8057555 3.8120132 3.7550811 3.5620812 3.8864830 3.6336709 3.6032972 3.5454035 3.5752674 3.6401886 3.4570934 3.4080673 3.5341215 3.7315811 3.6418995 3.6064235 3.6861632 3.3995987 3.9372730 3.3031550 3.7309446 3.6286292 4.0707179 3.7331930 3.7252118 3.4313469 3.7001480 3.3659257 3.5790845 3.2870031 3.2934337 3.9306970 3.3469474 4.0769328 3.9852774 3.6752266 3.5861426 3.3616194 3.4576180 2.6210617 3.6902419 3.6455110 3.8425935 3.6891150 3.5358250 3.9969361 3.6198115 3.5008822 3.4574806 4.2301699 3.7331553 3.7563756 3.4258021 2.4580273 3.5187707 1.8460243 3.6186417 3.4933955 3.5736651 3.2630418 4.8195865 3.0604018 3.0855049 3.8621016 4.1830045 3.3314036 3.8088069 3.4604104 3.1661830 3.7537644 4.0511511 3.6757625 3.7992620 4.7551100 4.1742490 3.9189754 3.9147005 3.5438315 3.8009247 4.0607928 3.8987227 4.2142561 3.6761931 3.7395067 3.4545354 3.7323127 3.8343867 3.9774509 4.2130738 3.4388396 4.2508314 3.6357542 3.7919798 3.4183128 3.9430265 4.2069204 4.0439548 3.7329458 3.1843573 3.8832587 3.3830996 3.3334944 3.7466487 4.0015647 3.6933711 3.3729475 3.3937867 3.8784924 3.5727599 3.9359966 3.7334372 3.9337373 3.8909322 4.0541475 4.3107837 3.9247033 3.9579313 4.0417315 4.2351874 4.1129419 3.6931305 4.0137119 3.6616910 3.9311177 3.7804365 3.9053843 3.1277987 4.0953541 4.4960866 3.8841988 4.1327924 4.1069472 3.7665978 3.6774461 3.6449201 2.8091347 2.8063742 3.0611596 2.6318120 2.8193584 2.9337335 3.2732984 3.2590727 3.0052057 0.7499755 2.6103332 2.7457241 3.0188383 0.7955196 3.0549087 3.0967787 3.0991353 2.8695772 3.1560995 4.0159503 3.8365960 3.6987717 3.7594691 3.4239487 3.1637800 3.4055879 2.9668681 2.9904073 2.8437652 3.0766304 2.8623674 3.1571221 3.1605228 3.7212997 3.2785113 3.2261555 4.1642227 2.8425890 3.4276929 3.3443770 2.9697120 3.3506015 3.7066540 3.6983028 3.5724688 3.0372711 3.3633994 3.2311251 3.3286408 2.8339700 3.9587218 3.7168648 4.0433547 3.5079040 3.3050252 3.2894419 3.7718430 4.2399467 3.7745506 3.8295207 3.2167975 3.3472332 3.1303586 3.2384817 3.4101056 2.6138699 3.5196062 3.4514282 3.4474910 3.3919728 2.7844579 3.5415815 3.5134242 3.8138406 3.6647248 3.4597228 3.4743893 3.7720348 3.1042204 2.8439090 3.2153966 3.4597107 3.3116539 3.2839275 3.5668796 3.6449474 3.3120119 3.6427992 3.0747560 3.7292433 3.1496584 3.7261477 3.1500329 3.0060802 3.5930529 3.4315982 3.7295212 3.8477751 3.5581233 3.8749139 3.4585015 2.9412853 3.2693198 3.4913535 3.5388515 3.3444510 3.2523742 3.3051759 3.8300189 3.4728680 3.2718674 3.7080375 3.5868295 3.5610771 4.1655407 3.5212126 3.3870392 3.3842845 3.3314745 3.4725995 3.5490912 3.2959163 3.6474665 3.3179695 3.6320843 3.4146081 3.7758088 3.3084103 3.4226776 3.6505184 3.2030784 3.6991485 3.5552225 3.4643576 3.5442452 3.4477934 3.4633981 3.5463851 3.6855198 3.4646973 3.2558119 3.3530024 3.5806528 3.4283993 3.2508773 3.9888510 2.3461342 3.5557282 3.3622539 3.2371348 3.7959057 3.6248023 3.7191867 3.6173718 3.5643196 3.5711017 3.3143260 3.2553745 3.7533246 3.9087084 2.7835900 3.6604687 3.1053788 3.7153156 3.9253975 3.1486237 3.1832722 3.9180006 3.3710862 4.1016085 4.0702940 3.3347648 3.2487285 3.2469190 3.6837068 3.8906262 3.5171886 3.4866595 3.2165538 3.2193133 3.3087911 3.2483692 3.4454115 3.6524654 3.4218603 3.4520686 2.7101962 2.8544262 3.6682348 3.9820110 3.2647829 3.2867592 3.7067897 3.4578089 3.7247001 3.2637414 3.4582271 3.4915414 3.2962868 3.7834919 2.9931257 3.3524438 3.4021493 3.6932718 3.2632750 3.1323476 3.0156217 3.7349507 3.6028429 3.7316700 3.6055779 3.3938858 3.5753701 3.6644829 3.3207985 3.6381649 3.4829540 3.0000435 3.7376963 3.6524830 3.3721217 3.5872234 3.8623577 3.5621490 2.8637827 3.5559311 2.9051464 2.5436136 3.0427584 2.9875977 2.9836544 2.5450073 2.6639625 2.8217751 2.4358639 2.7800759 2.5871459 2.8680605 2.6758857 3.0193090 2.8817951 2.6701477 2.7945844 2.6162702 2.9439680 3.0007495 2.8477523 3.5617889 2.6913032 3.0530904 3.1410795 3.4757777 2.8063802 2.4886069 2.7791212 2.7641518 3.0577791 2.6331289 2.8970866 2.9137394 3.0218395 3.2226432 2.7232199 3.3950062 2.8851040 2.0010842 2.4325611 3.2695369 1.2983428 1.7726084 2.7917636 2.8280505 1.9501684 2.6345626 2.3269416 1.9688267 1.8643734 1.9958376 1.6672223 1.9242130 2.7523286 2.0653831 2.9967808 2.9227132 2.8227952 2.5754850 2.9338174 1.4825431 1.7116232 2.6447277 2.7978092 2.7709572 2.7755379 2.7434168 3.0206672 2.9960913 2.8966585 2.7809331 2.8509246 2.6823750 2.7548329 2.5167886 2.7616854 2.5009145 2.7857806 2.7024610 2.9269932 2.6223317 2.5836803 2.8457351 2.5377790 2.6382414 2.6391014 2.9879515 2.7137686 2.5547596 3.0549172 2.9411847 2.9182930 2.7353981 2.4627296 2.8101895 2.9471471 2.7034624 2.9445981 2.5834645 2.7698134 2.6723758 2.7646124 2.7037442 2.9994315 2.8093242 3.3975528 2.6579667 2.7699423 2.7313792 2.9308288 2.8109609 3.0528195 2.8282701 2.9225437 2.8851562 2.5618539 2.5549354 2.7292356 2.8716443 2.6528512 2.9257454 2.6785882 2.8037743 2.5132470 2.6882430 2.9120113 2.6992497 2.6900354 2.6486970 2.7502839 2.7016255 2.6669406 3.0390577 2.5562975 2.9245286 3.0366026 2.8020918 2.4772832 2.7668305 2.8452532 2.7393340 2.7361488 2.7523895 2.5327135 2.5422676 2.6443386 2.7107842 2.9195610 3.0215922 2.9413007 2.7012165 2.7612315 2.7700951 2.6057139 2.9287660 2.9268854 2.9549782 2.7019056 2.5491873 2.9237203 2.5488174 2.7809097 2.7939610 2.7696793 2.8875693 2.8028462 2.8692296 2.6252122 2.4073338 2.5725275 2.9857599 2.6827282 2.5784380 2.5402937 2.8171473 2.5968157 2.6859616 2.8373606 3.0735052 2.8239202 2.7303941 2.7899930 2.8228270 2.7366327 2.7056840 2.7620130 2.2972526 2.5952860 2.8502459 2.6820052 2.5541580 3.0077017 2.8775992 2.5004950 2.4479821 2.7613204 2.7174088 2.8948293 2.8052195 2.7407733 2.7965444 2.9583715 3.0049106 2.9078717 2.8984316 2.7631313 2.6099628 2.4957342 2.9371760 3.0033739 3.2583628 2.6423473 2.8604434 2.6049814 2.8833609 2.7241024 2.9398654 2.8731446 2.4907849 3.1343391 2.8389884 2.7745465 2.7123339 2.6294690 2.6333647 2.7939875 3.1216438 3.0576780 2.6026785 2.7963548 2.9126109 2.6429466 2.8810767 2.6303327 2.7887519 2.6024812 2.6978552 2.2434756 2.5810809 2.6389837 2.5575836 2.5284425 2.9125036 2.7119929 3.4165876 2.5081094 3.5003621 2.0442359 3.1336714 3.0611929 2.4662589 2.9823933 2.6686001 2.6089500 3.1148352 2.4177884 2.2044813 2.5232336 3.2239658 2.6119733 2.4962725 2.3069942 3.8655975 2.4230269 2.4490716 3.5804342 2.5176658 2.7237708 2.8119209 2.7426357 2.7637073 2.7235720 2.6790660 3.4806375 2.9189864 2.3656716 3.0540698 2.8243092 2.8452665 2.6431655 3.0341375 2.4209779 2.3083500 2.7248251 2.3380424 2.4018210 3.1704587 2.6806638 2.5527677 2.5383575 2.8508769 2.6774777 2.9551565 2.4510118 3.1327162 2.4394918 2.4071194 2.6130922 2.6632769 2.6837385 2.7149380 2.7120205 2.7389151 2.9382173 2.7096325 2.6972314 0.0000000 3.4794757 2.4455186 2.9155636 2.6463998 2.6070558 2.4024711 2.4980158 2.6681593 2.4729031 2.9138833 4.1520481 2.7795304 2.2964885 2.3832867 2.5554206 2.8172517 2.3921065 2.6400167 2.5879887 2.4469944 3.3545418 2.9786918 2.4673955 2.7416843 2.8294809 2.9111605 2.8386697 3.0281897 2.5934556 2.8788554 2.5671915 2.5528646 3.2001016 2.9612234 2.7848565 3.0705497 2.2426768 2.5786733 2.7122864 2.4640837 2.5325896 3.3163723 3.1580574 2.4447516 2.6792965 3.3678256 2.6063751 2.5628583 2.6172592 2.6825547 2.4926391 2.4918175 2.4050593 2.7022015 2.0045806 2.8486943 2.7627010 2.6061357 2.8662538 2.5003598 3.1243403 2.3453070 2.5145029 2.4492579 1.6724952 2.6732996 2.6663184 2.5544407 2.4774989 2.4341156 2.5009965 2.5430697 2.5115246 2.5054889 3.3876733 2.7001379 2.9042269 5.5293416 6.0257232 5.1657329 5.6070756 5.0794276 5.1110590 5.4251718 5.9727167 5.8032313 5.5419285 5.4744697 5.9782249 6.4044327 5.7314641 6.4548538 6.4003420 5.2980973 5.2227015 6.2697270 6.0305764 5.4663123 6.2950462 6.0550010 6.3864134 5.9495496 5.4860187 6.3622408 5.7394008 4.8308775 7.2647405 4.7133620 6.4357502 6.4402640 5.2186898 7.0864489 5.5894126 6.7535696 6.3787198 7.0658687 4.8611780 5.5733935 6.5031128 5.5444587 6.5020266 6.5065907 6.2106472 6.4354863 6.6712546 5.4056135 5.6094544 5.6376009 6.0800693 4.7786498 4.7097465 5.8962627 5.4800618 4.4486612 5.0801237 6.5876670 4.6816461 5.6986864 4.9438742 4.6003531 7.0611283 5.5291871 5.9025641 4.6636655 4.6680449 5.6425761 6.2479035 4.9687670 5.2170518 5.5678922 5.5252444 6.4756762 6.4457042 5.9546277 6.6708720 6.6774936 6.0685347 6.5213666 5.4828517 5.4126635 5.4438803 5.8889447 5.3941253 6.7043118 5.5512594 5.4565159 6.5491350 3.9196675 3.6824323 2.9459616 4.0509871 3.8430773 4.1030508 3.3940694 3.4133112 3.7089183 3.8557136 3.3586002 4.1286589 3.7708567 3.5768993 3.5057776 2.4491852 2.6183554 2.4498058 2.5799310 2.5451186 2.6116409 2.9360581 3.0382892 3.8534485 3.7231947 3.2355464 3.5954308 3.3264338 3.3796452 3.4515702 3.4775718 3.5760431 3.3311255 3.4254946 3.5849003 3.5161718 3.3149866 3.3492360 3.8390648 3.3783386 3.9688432 4.1665648 3.5694858 3.5286827 3.3689095 3.4732757 3.5434400 3.8212241 2.5674697 2.5389732 2.5033268 2.4018276 2.6082120 2.5452346 2.9714820 2.5564883 2.6807495 2.3833921 2.7408025 2.4933956 2.4606692 3.0510807 2.7187395 2.9693447 2.7927018 2.5652207 3.0483518 2.7902295 2.9723810 3.5985243 4.0722164 3.5049639 3.3444494 3.4455971 3.6745268 3.2626020 3.9537868 3.6925796 3.7043305 3.5942542 4.0905388 3.6537892 3.2392257 3.8112880 3.5016869 3.4072308 3.3051339 2.4740689 2.5366566 2.5032370 2.4898410 2.4357993 2.5247468 2.5684444 2.5117745 2.5680994 2.5651652 2.5093394 2.5271954 2.5837102 2.5246434 2.5097953 2.6416749 2.5793392 2.6130417 2.5349881 2.6109621 2.4847849 2.5157464 2.5633598 2.5604825 2.5279017 2.5375516 2.6169805 2.5595982 2.4885193 2.4347700 2.5993351 3.7899522 3.6672478 3.7441442 3.8857569 3.6211589 2.6698142 2.6607994 3.0777072 2.8760506 2.6451355 2.8063733 3.0452131 3.0924936 2.6057462 4.0217432 3.7302079 3.6076063 3.9697402 3.8437753 3.6298751 3.2109302 3.7291430 3.4305052 3.5628440 3.8687530 3.6677121 3.2154482 3.4657026 3.5443067 3.3407929 3.4418839 3.5426540 2.8102022 2.9289018 3.0545022 3.0869486 
Hybrid|gi|1141557356                                                                                       4.0537891 3.8649960 4.2510141 3.8006240 4.7501674 4.8419515 4.1267321 3.9616037 3.9522059 4.0167857 5.2120855 4.5556341 3.9963662 4.1514269 3.5727411 4.2944021 3.6452221 4.2285015 4.7212852 3.4661941 4.4438811 4.1630343 4.3468642 4.0631911 4.2889071 4.9678501 3.9270642 3.8093069 3.7231225 3.8099251 4.2844321 3.6436062 4.3850202 3.9196714 3.7324651 4.1053787 4.0779032 3.5528177 4.4521192 4.4777771 3.8452905 4.0055730 4.2637583 3.8303365 3.8550224 4.0209829 4.0911665 4.5189770 4.3750815 4.8821445 4.1184947 4.4669988 4.0902263 4.0993275 5.0338746 3.8353988 4.3131796 4.2052777 4.2176453 4.8997809 3.9552229 4.1827675 4.3238665 3.7794068 4.5600474 4.0792258 4.1853441 3.9000682 4.1267234 4.1049757 4.4161904 4.0094999 4.3153994 4.3904155 4.1297055 3.8340094 4.5936331 3.8872090 5.2534240 4.9118674 4.1330637 3.5755375 4.2570180 4.4425860 4.3563214 3.6511104 4.1062566 3.9855188 4.2679579 4.3631204 4.1677238 4.5573303 3.9605729 4.3910658 4.0666142 4.2805097 3.9759015 4.1276760 3.9786955 4.0318437 4.0216201 4.1306508 4.1760275 4.1229929 3.5372385 4.1035916 4.1248425 4.1081813 3.9962268 4.4704372 4.0790144 4.5929087 3.9445379 4.0355900 4.4181972 4.3225270 4.3573744 4.3383692 4.3354351 3.8061642 3.9299966 4.6711059 4.3217077 4.3848046 4.3324316 3.8633872 3.9965154 3.7199708 4.2315867 4.0087518 4.4423529 4.0763181 4.3889359 3.9088921 3.9565814 4.1203201 4.6928191 4.4124933 4.6873834 3.9767056 4.0270623 4.1740465 4.5009500 4.3395829 3.6378694 3.9307858 4.0306328 3.9103098 4.4371062 4.0614307 4.4868539 4.1884726 4.3197360 3.8680847 3.9845338 4.0216925 4.0442156 4.0863372 3.1833984 3.8391067 3.4035201 4.3805681 3.7990591 4.0667669 3.9627526 3.8118235 4.1284784 4.4309804 4.0840850 3.9579165 5.2435442 3.5120124 3.2505713 4.5338622 3.6666604 3.6768882 1.5423044 4.8125008 5.2241535 3.3334337 3.6027738 3.2428899 3.4603982 3.3664929 3.1851207 3.5393916 3.9683945 3.7944467 3.4715916 3.4965700 3.6138245 3.3942937 3.5776702 3.3155862 3.1763280 3.3058803 3.3460933 3.5133607 3.6041897 3.6085983 3.1390302 3.2034400 3.3566764 3.1248160 3.0670334 3.1598474 3.0131873 3.7190850 3.2225289 3.6267443 3.3015270 3.6976514 3.5575352 3.2054144 3.2387586 3.1630205 3.7405656 3.3594023 3.7265778 3.6465998 3.6366824 3.9937119 3.6264527 3.5995232 3.6595216 3.2900186 3.6714904 3.4785367 3.1335111 3.4465985 3.3253615 3.6407622 3.4987647 4.4349725 4.1467578 4.2094981 4.9246280 4.1029970 3.6669943 4.3041990 4.2462851 4.4134872 4.5859514 4.2163302 4.4641964 5.2306309 4.1408745 5.3127069 4.6660638 3.8753076 4.1765513 3.8254367 4.2513261 4.0391469 4.3463202 4.6009899 4.8126924 4.2529127 2.5438363 3.8604985 3.2517021 3.3879103 3.5544806 3.7449942 2.7023509 2.9940878 2.6861237 2.6625153 2.6674874 1.5639567 2.2792892 2.7739035 2.6392793 3.9784928 1.7585737 2.8291393 1.9949685 2.4792618 3.0658804 1.4917221 2.6258519 2.6203676 2.2426548 3.6174927 3.1488352 2.6226749 1.7010108 2.9647369 2.2206751 2.6613839 1.6880800 4.4040975 3.1474998 1.8184295 1.7550963 1.8148387 1.7523355 2.2860795 4.4353221 1.9040017 1.5780879 1.8412020 3.1222582 3.2707111 1.8144151 3.0198961 1.7148381 3.2306801 2.2509558 1.6633051 2.8578414 1.5958815 1.7879248 2.1472134 1.9921268 1.9608576 1.9011254 1.6428351 1.6616437 2.4919784 1.7509492 1.7210910 1.8330819 1.5366656 1.8058557 1.0891790 2.0397457 1.6950361 2.0199431 2.0701364 2.3705693 1.5027832 2.0711859 1.3941782 1.9107943 1.4360161 1.7037644 2.0211589 1.3709417 1.7536597 2.1509311 3.2280709 1.8647379 1.5660197 1.8957008 0.7061746 1.6297621 1.4814569 2.1585065 1.9355073 1.8707717 1.9306165 1.7956093 1.7111710 1.1681582 1.9554530 2.0337267 3.1551182 2.2986953 1.6294103 1.5936520 1.4180379 1.7034002 1.9404384 2.0105474 1.9111578 1.8358363 1.5631929 2.1084624 1.8636149 1.5867059 1.4313794 1.6245059 1.6296487 1.4804305 1.6541046 1.9937775 1.7142399 2.0530674 1.8486729 1.4773574 1.5131943 1.7336839 1.6435111 1.7256583 2.2451563 3.1052924 1.8236588 3.1411291 2.0788568 1.7306855 2.5782827 0.9267477 1.8692967 2.2270239 1.6776851 1.5440825 1.9074181 1.9643550 1.8718065 2.9519733 1.0965727 1.8735046 1.4748882 1.8415025 1.7630171 0.9884538 1.8238368 1.7844806 2.1279089 1.2078112 1.7644926 1.7590235 1.9863872 1.9865689 1.5392802 1.8710857 1.5888958 1.6689150 1.8311949 1.9449070 1.6473260 1.8060085 1.7469432 2.1874997 1.4243814 2.5654382 1.9136877 1.6474651 1.0352679 1.6443262 1.9778107 1.4269293 1.9353650 1.9477012 1.6550031 1.7602938 1.4475345 1.4788444 1.8257494 1.6011815 1.9761116 1.5083627 1.8197963 1.9208197 2.6696646 1.7491693 2.0490479 2.1158835 1.5566914 1.9430701 1.6524555 1.7630519 1.4183333 1.3241702 1.7507936 1.6700168 1.8283862 1.6327191 2.0162986 1.7904209 1.8724025 2.2287503 4.0148412 4.0483724 4.3713797 4.7153214 4.2242535 4.3427612 4.6099370 4.6338305 3.8905643 4.0360350 4.7972265 3.3784479 4.4555715 4.4874881 4.7461865 4.7438248 4.4609613 4.9112534 4.4939326 4.4994596 4.6147348 3.9785606 4.5468708 4.1110248 5.1824018 4.2870333 4.2657016 5.3280574 5.4046305 4.2373883 4.4400738 4.6165338 4.4783527 4.2601033 4.7650568 4.5689037 4.4940885 4.4299801 4.3506438 4.1108037 4.8200619 4.6404912 3.8973197 4.1842731 5.9691755 3.8070432 3.2542014 4.1504381 3.8546287 3.9153471 3.5843991 3.7023644 4.4629724 4.1238947 3.6032296 3.4810016 3.8070255 3.4996842 3.6768584 4.8933580 4.5921959 3.5376445 3.5646178 3.8072363 3.4988697 3.5076265 3.5572559 3.4375235 3.2713642 3.6052923 3.3442347 3.2874547 3.3561767 3.6676088 3.2237019 3.4491328 3.6511896 3.3538957 3.3884182 3.3708981 3.4810431 3.7342632 3.4173219 3.3680070 3.2309725 3.1216198 3.2726450 3.0865400 3.4122682 3.4625753 3.6610029 3.7406423 3.4555949 3.6003036 3.2178902 3.5830556 3.6476303 3.3069323 3.3415484 3.4067879 3.3649075 4.1123719 3.4326299 3.3448939 3.3282981 3.7626629 2.9942556 3.9895903 3.3051811 3.5466399 3.6636999 3.3375739 3.2195871 3.4388971 3.6965403 3.4351560 3.4717729 3.5564635 3.2885505 3.3301300 3.4530821 3.8016994 3.7191193 3.4921745 3.3319273 3.3688254 3.5115185 3.5518069 3.7341472 3.6302978 3.2526564 3.3336540 3.7183341 3.6674411 3.3525998 3.2903489 3.5832497 3.4187061 3.2545288 3.6258313 3.5432635 3.0686309 3.6282954 3.3358372 3.4439903 3.4104924 3.4627399 3.4907697 3.2094020 3.5245537 3.4733034 3.5134046 3.1665968 3.5790563 3.2745270 3.1837489 3.4337397 3.5662859 3.7696374 3.2097354 3.2563462 3.7175630 3.2838608 3.5306454 3.3869985 3.1234029 3.4431167 3.3778560 3.5173934 3.3203494 3.5642020 3.3146645 3.3620091 3.7086378 3.3569623 3.5751797 3.3443195 3.4984571 3.5173088 3.4133687 3.6701423 3.7246604 3.8333333 3.9042405 3.6815104 3.4056732 3.1800159 3.1580358 3.7558747 3.5176342 3.3959163 3.3376816 3.4174064 3.3395307 3.5142984 3.5361314 3.7344944 3.8584770 3.0693183 3.7642503 3.6987990 3.3960989 3.5428892 3.3660116 3.3932249 3.3989553 3.6378794 3.5765184 3.8618104 3.2648404 3.4455432 3.3026268 3.5605627 3.7737563 1.7122126 3.4086147 3.7050755 3.6158076 3.0751813 3.7143738 3.5547048 3.6310398 3.3383426 3.3948721 3.4639818 3.0510818 3.2613422 3.2581757 3.4992562 3.3909791 3.7964471 3.4598885 3.4201738 3.3649560 3.3342722 3.2959138 3.2755626 3.1914630 3.5750378 3.3496868 3.2605337 3.2593107 3.0425134 3.4488408 3.1376868 3.8426719 3.8807366 3.5904474 4.2928839 3.4097769 3.5081331 3.9342383 3.3717203 4.0377609 3.1259635 3.4731145 3.1939391 3.3535414 3.8246161 3.2873647 3.2230773 3.1823390 3.2447812 3.2856810 3.1548111 3.4478459 3.5599734 3.1371107 3.3102193 3.9464742 3.3795306 3.2293309 3.4066218 3.1800741 3.3835057 3.0271070 2.9945516 1.9024817 3.5878403 3.4209232 3.5914971 3.4506902 3.5411615 3.5954874 3.6050639 3.0713757 3.1266675 3.0939483 3.5752694 3.4357986 3.7188508 3.4951335 3.2541637 3.2917287 4.0789508 3.1810796 3.3343844 3.2120799 3.2571590 3.4343875 3.2696287 3.4141422 3.3215585 3.3250588 3.2539009 3.0931114 3.4645713 3.3814387 3.5337264 3.1600461 3.4794757 0.0000000 3.2704375 3.6125781 3.2360259 3.3698144 3.6137740 3.0068851 3.3238229 3.3712035 3.6089366 3.5357573 3.5298527 3.4337964 3.1349944 3.4694694 3.9102699 2.9305615 3.0353429 2.9056592 3.3351577 3.5691730 3.3680116 3.2748268 3.6539817 3.6215934 3.3741310 3.2457119 3.5399499 3.2787995 3.1889713 3.3383111 3.0636543 1.9766921 3.3726908 3.4740996 3.1619873 2.9868837 3.3480855 3.3835918 3.2453733 3.2007538 3.3387047 3.9868991 3.5506274 2.6053145 3.4535102 3.1749621 3.3553293 3.2134046 3.7647123 3.1435629 3.1087721 3.3135920 3.4477272 3.6384774 4.0500805 3.1294876 3.3851484 3.5342848 2.9858135 3.0199135 2.9696143 3.2494266 3.1067459 3.8987890 3.9145881 3.1533701 3.5331269 3.6321013 3.2297134 3.1507248 3.3197665 3.2005690 3.2708140 3.5042960 3.1949121 4.9913152 5.4130040 5.6813738 5.0574673 5.9711282 5.1580275 5.2385459 5.6681997 5.0911685 5.5158317 6.1217297 6.3165133 5.8229923 5.5456174 6.6785843 5.1175299 5.9728607 5.3696488 4.9756134 5.3604732 5.1523334 5.0924556 5.3740858 5.7973972 6.8821683 5.7590267 5.0436234 5.7813914 5.1657411 5.7044514 5.4731857 4.7577628 6.0805276 5.8923879 5.3276293 5.6420645 5.2399047 6.2347159 5.2866236 6.2395793 5.0047579 5.6304560 5.6464088 4.8174224 5.4993569 5.8095927 5.7312875 5.2729705 5.8981141 7.7228972 7.5048731 6.8672063 5.9832597 5.3558288 5.1683811 5.4844271 6.0537140 5.4799817 5.3644102 7.1938946 5.3399505 5.8102134 5.5144790 6.9612723 7.5664412 5.5020828 6.6759173 5.0943489 5.3142387 5.4494411 6.7586182 6.2692747 6.3411675 5.8094526 7.1229368 6.3516339 6.7697535 7.3246384 7.3911771 6.2606750 5.9789792 7.6330374 5.2710656 6.3378202 6.1458086 6.4395927 5.8768551 7.8512739 6.5609737 7.7992324 6.8713542 3.5526582 2.8868272 2.8579671 3.6834741 4.3790493 4.3103327 3.8473002 4.0735828 4.2080611 4.0481268 4.3490329 3.7120714 3.9076873 4.0322563 4.1107431 3.4078528 3.0557167 3.4428938 3.4988232 3.4183430 3.3140572 3.4444183 3.7610245 1.6844080 1.1674694 1.8795069 0.7486022 1.8563671 0.5874745 1.9606726 0.7627935 1.4887502 1.1838245 2.0555691 2.1456492 1.7251108 1.5829471 1.5216226 4.1364040 3.5782082 3.7770968 3.6901182 4.0578684 4.5455818 4.1585059 3.7942340 3.8091102 4.3484570 3.4303701 3.1002109 3.2923182 3.4499403 3.1578311 3.2261821 3.5749335 3.2394386 3.6268516 2.9033542 3.3861661 3.1584319 2.8964195 3.1734048 3.6925348 3.4721810 3.5482433 3.3846873 3.4129256 2.7488424 2.6166770 1.6899877 1.9578995 1.9174961 1.5406591 1.7360275 1.6435238 1.5853271 1.2105338 1.5452545 1.5356716 1.5132600 1.8118766 1.7796340 1.6751717 1.5166652 1.8292615 1.2021759 1.5060239 3.4320462 3.0334929 3.3109066 3.3724277 3.1859518 3.3986250 3.5553549 3.5589554 3.1495508 3.2091240 3.3972637 3.1585438 3.2841552 3.5332393 3.2553608 3.4065214 3.4192515 3.2071646 3.5691252 3.2369770 3.2694901 3.4318802 3.5286033 3.1889150 3.5770546 3.2054198 3.3691866 3.3226761 3.5167299 3.5851452 3.3210099 4.0717502 4.1615467 4.2027416 3.7715494 4.2480798 3.4797080 3.4532116 3.4612092 3.4660203 3.3723684 3.6923540 3.2822936 3.8564018 3.2964529 4.4032771 1.3096561 1.5515584 1.9782569 0.8610983 1.0789450 1.7125874 1.1453666 1.8088577 1.3499457 2.1364176 2.1442335 1.8561492 1.3616523 1.5577141 1.8056067 2.1752789 1.7236986 2.4677538 2.4980363 4.3641345 4.4532625 
Cglyc|BGC0001766.gbk_BGC0001766_48212_sln6_6_1331                                                          3.4372101 3.6429591 3.6659444 3.9312415 4.4913117 4.6785331 4.3789852 4.0576023 3.5360111 4.5929890 4.8772330 4.5261256 4.5768011 4.5571669 3.3400471 4.3459423 3.5683488 4.0235460 4.4134704 3.6784689 4.0986790 3.4527514 4.9314464 3.5937479 3.8081419 4.0338901 3.9109435 3.7589451 3.3743982 3.3421793 3.9742726 3.5272815 3.8422811 3.5604465 3.6774575 3.8352351 3.3107544 3.8724513 3.7390080 3.7591148 4.0588022 3.8944321 3.7789935 3.6190424 3.9229071 3.8251509 4.0293283 4.5009487 3.2022442 4.3131526 4.0379174 4.3198597 4.2773236 3.7341547 3.5652823 3.2023792 3.7787546 3.7937414 4.1385173 3.8189056 3.8769327 3.5637710 3.5388594 3.3517063 3.4932653 3.4650473 3.1609800 3.8062941 4.0567094 3.6191707 3.9598591 3.7399474 3.6440726 3.5499942 3.6657372 3.6892830 3.9842456 3.0693355 3.9366568 4.0916005 3.5722470 3.4201290 3.3219123 3.7550739 3.4754370 3.5766021 3.6298814 3.6760594 3.2745306 4.2677378 3.6273244 3.8588492 4.0659542 3.4689090 3.5525342 3.2690549 3.5309286 3.6515152 3.4126182 3.4540421 3.4876823 3.9118868 3.8952136 3.5357678 4.2779112 3.6017969 4.0561003 4.3751445 3.6080754 3.5741780 3.1104460 4.0315375 3.5508560 3.6170899 3.6051945 4.2044017 3.4160814 3.4167291 3.5980986 3.4879775 4.4701040 3.9585539 3.6066266 4.2691435 3.1894232 3.6983991 3.9479316 4.1024370 4.4357714 3.6202829 3.9210213 4.0708795 3.6209054 3.3722390 3.5387018 3.5765066 3.6184431 4.1143169 3.8633470 3.8099874 3.2993711 4.4304502 3.4890891 3.7321154 1.5059025 3.3470457 4.1063264 3.7753296 3.0728697 4.0033524 4.4930124 3.4080133 3.4552024 3.2396030 3.6098925 3.4823017 3.3237670 3.2624111 1.1526546 3.0381058 2.4976047 3.6014560 3.6070586 3.2253934 3.4997188 4.1969404 3.3587817 3.5119380 3.8030812 3.9135809 3.4304036 3.5181423 3.1682682 3.9100382 3.0684213 4.2751724 3.4953323 4.2115532 4.5289593 3.6886506 3.7792916 3.3473362 3.2974231 3.6882387 3.4264518 3.6247005 3.5394478 3.5507604 3.3507601 3.6706657 3.6495545 3.7712375 3.5260288 3.3266523 3.4831100 3.6433552 3.8162454 3.6647815 3.5312048 3.6407043 3.1311755 3.3847087 3.1744200 3.7070830 3.5444738 3.2409503 3.1266987 3.4864175 3.5464640 3.8768013 3.9303766 3.6906088 3.2667839 3.5166323 3.3421363 3.4639042 4.0026147 3.6690941 3.6552894 3.3547422 4.0407017 3.7611277 3.6631970 4.1369584 3.4750254 3.1961538 3.8270036 3.2583347 3.7455194 3.2350562 3.2060718 3.6418905 4.1386546 4.5000001 3.4542651 3.4555819 3.7914992 3.4115184 3.4425350 3.4458464 3.0249499 2.8188242 3.1537248 2.6697899 3.3075542 2.7608754 3.4381621 3.4618924 3.0636118 2.7661026 2.9058241 3.3214679 3.3948137 2.9345783 3.2032569 3.2814934 2.8170762 2.6452475 2.8763076 3.7325149 3.0428241 3.5597903 3.5007327 3.4114014 2.8592239 3.0904250 3.1287902 2.6294432 2.5069809 3.2843137 2.7947755 3.2385407 2.8569037 3.6385563 3.4657416 3.2837789 3.4253778 2.6964031 3.4299682 3.6126482 2.8288859 3.2202994 3.5080838 3.2625090 3.0834804 2.7689519 3.3321694 3.1098466 3.2783011 2.8209653 3.1428389 3.6024937 3.2639469 3.2834527 3.2960225 3.2267365 3.2052292 3.5966675 3.6354659 3.1000342 3.2903504 3.3872647 3.1897756 2.7644866 3.8547776 2.5588183 3.5457346 3.3097121 3.0146538 3.2638258 2.7347000 3.4157600 3.2606126 3.6327294 3.2511787 3.3796395 3.4998179 3.7732306 2.9038965 2.6339397 3.2821801 3.2260723 3.0144369 3.1982871 3.3901813 3.4405075 3.4403206 3.0752968 3.2780281 3.6399423 3.0932264 3.3378959 3.2612772 3.2402421 3.4561225 3.5500705 3.4691077 3.6589433 3.8280548 3.1841167 3.1102573 2.5690611 2.9405821 3.4399823 3.1481615 3.1867136 3.1646620 3.5785247 3.4079781 3.2725372 3.1961994 3.6149404 3.7128857 3.2790643 3.7143122 3.4144219 3.4233922 3.5621840 3.3132153 3.1595327 3.4799635 3.0935581 3.2517131 3.0754115 3.2661857 3.5741857 3.4736842 3.5814911 3.3241641 3.4564515 3.4229291 3.5138537 3.1845901 3.2798216 3.3202947 3.2373331 3.4276514 3.0960102 3.3373546 3.1252719 3.1303613 3.4380735 3.3833488 3.5686152 3.0949518 3.8456183 1.5245400 3.1160317 3.5291955 3.2100212 3.4315836 3.2910104 3.7762816 3.6330452 3.9962667 3.4307483 3.0278012 3.3903238 3.1893432 3.3331988 2.9833668 3.7079394 3.4140166 3.1273778 3.4312917 3.6806652 3.4861102 3.4042447 3.1350024 3.3853058 3.7028984 3.3582030 3.6457651 3.1752177 3.3649682 3.5717544 3.3428616 3.1063383 3.1808510 3.5163366 3.3514797 2.9912330 3.6163208 3.5718570 3.0631103 3.0737114 2.9541141 2.9244599 3.1381964 3.5991583 3.2322024 3.2851707 3.3451280 3.0812413 3.4479020 3.2970739 3.5548101 3.3851679 3.3570702 3.2625814 3.0746738 3.3846621 3.3143387 3.4141700 3.5633201 2.6725477 3.2954554 3.2738173 3.2754874 3.3561142 3.4547499 3.3034176 3.6282117 3.5297247 3.2873392 3.4474275 3.7056337 3.2857394 3.5450931 3.4266124 3.3499887 3.2592015 3.4033426 3.5906690 2.8312269 3.4729139 2.9250138 2.5660326 2.8184919 2.8929801 2.7730733 2.3624497 2.6717411 2.8360152 1.3238826 2.6953596 2.8406781 3.1808851 3.1059131 3.3918376 2.6738369 3.1046315 2.6570568 2.7505628 2.7190036 3.2141993 2.8413171 3.1986063 2.7857686 3.1044787 3.5485023 3.9591301 2.6355736 2.9273340 2.7680026 2.8944149 2.8270850 2.9422550 2.7163622 2.8403003 2.8699604 3.3159066 2.4904011 3.6489309 2.7959556 2.7785270 3.2994227 3.6932197 2.6026759 2.3788833 2.8087028 2.9683370 2.7126504 1.1458056 2.8504862 3.3623089 3.2113308 2.8554309 2.6037179 2.6365351 2.5694392 3.0299833 3.3329168 3.4504692 2.6047491 2.6648368 2.6608899 3.0011238 2.8893863 2.6952416 2.6978754 2.5527055 2.4821385 2.4167276 2.4528765 2.6687477 2.5475279 2.7018167 2.7263417 2.4621030 2.6459348 2.5737649 2.2880431 2.4910746 2.5895520 2.5348875 2.7260626 2.3462679 2.7065921 2.4542994 2.8094636 2.4981660 2.5805427 3.1349819 2.7928296 2.4524450 2.9449738 2.5239306 2.7275280 2.5481400 2.3389139 2.6493328 2.4770429 2.6576351 2.7411006 2.6984750 2.6848652 2.2538550 2.6852954 2.4382226 2.7094458 2.3573121 2.5446221 2.6579168 2.5526159 2.6646335 2.7243654 2.7730632 2.6561634 2.8838589 2.5133933 2.7137146 2.7764799 2.4776328 2.7017997 3.0938176 2.6248535 2.4064865 2.7310852 2.5892766 2.6311454 2.6593237 2.8143538 2.6057536 2.5840898 2.6655124 2.5940174 2.5050607 2.2760925 2.6466241 2.5145941 2.6018886 2.7151364 2.5811229 2.7772207 2.5761079 2.6478703 2.7150492 2.3749889 2.5182089 2.5220320 2.5309791 2.5433036 2.5947166 2.7685018 2.7409836 2.4000944 2.5626855 2.4637120 2.3609796 2.2994335 2.6200906 2.6185707 2.5767084 2.7096076 2.4403798 3.1047109 2.1632883 2.5898898 2.5636786 2.7090317 2.5572812 2.3946450 2.3813843 2.7879369 2.5172378 2.4868938 2.4534404 2.5163667 2.4874919 2.4069810 2.7394268 2.2919951 2.3808528 2.5139504 2.7563437 2.8248741 2.6150407 2.3812238 2.4725598 2.5110990 2.5217772 1.3964707 2.6998344 2.5425862 2.6955124 2.6101584 2.4753798 2.6613545 2.5248515 2.9360849 2.5787884 2.8509014 2.7885020 2.8851216 2.3224361 2.7630034 2.5551840 2.8428159 2.7917363 2.8022023 2.5185699 1.1314603 2.6835855 2.6227031 2.4230478 2.6339440 3.2966809 2.4058685 2.8782271 2.5271993 2.5222530 2.6628641 2.6077302 3.0771360 2.6743303 2.4432851 2.5122630 2.3594744 2.4313269 2.5413989 2.6389923 2.5065435 2.9073922 2.6863368 2.4688417 2.5140323 2.7962636 2.5225891 2.5714654 2.2748896 2.6667463 2.6611371 2.7609559 1.0488179 1.0822911 1.1677181 1.2864960 2.8168559 2.6620939 1.3809074 2.6430060 1.2274896 2.6872219 2.6294912 2.1921514 3.0631128 1.0479497 2.4291962 1.9390346 1.2084657 3.0729657 1.0815159 1.6593874 1.0518147 2.6983296 1.4307865 1.9538849 1.6437994 3.6152822 1.5024414 1.2230092 2.6658872 2.3100301 1.8811224 2.6538795 1.3546635 2.7707746 1.9105616 2.0521880 3.1906535 1.1358880 1.3164266 2.6482564 2.9189290 2.6331989 1.7744117 3.1388967 1.2866212 1.1074021 2.0925939 1.5941935 1.6418885 2.5457615 1.8617116 1.8961479 1.0956437 2.8333352 1.2804890 2.8079830 1.1408879 2.8123321 1.1505681 1.1083447 2.2182217 1.3543126 1.2698135 2.3594089 1.0185038 2.5439517 2.5193550 2.5510792 1.4068570 2.4455186 3.2704375 0.0000000 2.5980129 2.3184834 2.6581293 2.6437976 1.2337797 1.9679105 1.3603023 2.6943865 3.1541596 2.4758347 1.6571051 1.1092659 1.2417071 2.6247459 1.0580813 1.4512041 1.0629344 1.5938504 2.6118577 2.6735248 1.6713684 2.6403579 2.8566993 2.5094401 1.1682575 2.7207310 1.4083598 2.7939238 1.0831079 1.0623150 2.7651313 1.9367718 2.7062902 2.3345790 1.1043159 1.3329116 2.7888193 1.7933835 1.8207218 2.6353388 2.5484760 1.5741256 2.8798620 2.3790715 1.3059694 1.8876711 1.8656990 3.0649161 1.3358828 1.2865051 1.1187871 1.1208279 2.6087895 3.1256007 1.7462413 1.9145535 2.5477282 0.9111583 2.5413714 0.9354157 1.6021410 1.0709468 2.9288645 1.7303528 1.9028850 2.7321002 1.3202162 2.0334853 1.8521026 1.9746907 1.8796325 1.1757420 3.5002431 2.6391495 3.2245607 6.5717357 5.3377841 4.9129059 6.5105489 5.0595551 5.2857823 6.0340810 5.8538125 5.2034771 5.9404819 6.3457349 5.3628934 6.2319759 6.2941866 6.1555114 6.2798790 4.9248454 5.1403501 5.2845062 5.8789342 5.3541421 6.1012092 5.5284999 7.4527869 6.0171886 4.7204274 5.8071642 5.2438943 5.1429130 6.2478979 5.1253393 5.2024935 6.8011040 5.4711478 6.0572797 5.7663452 5.0280263 5.0641640 4.8661406 4.8146468 5.0208609 5.2636673 4.8444131 5.6381103 5.6922652 5.5548683 5.2758652 6.4120599 4.5923365 4.9132463 4.5369848 4.6331092 4.3245525 4.6050270 4.5877378 4.8050900 4.2023575 4.4754907 4.7162295 4.3077288 3.8972006 5.3919856 4.8853189 5.1428686 4.7346892 4.8321173 4.3513550 4.2436474 3.8813064 5.1251931 5.0947391 5.3251706 4.2412066 5.2421193 4.4991997 4.4380078 4.5741508 4.9366616 4.8838349 4.7859278 4.7565038 3.6339439 4.3854067 5.2448799 4.1764390 4.7452496 5.1275783 4.7259874 4.8140974 4.6991693 4.0568851 3.3854066 2.9082093 3.9365702 4.0716023 3.8588686 3.4724058 3.7265905 4.3319711 4.0917946 3.8202164 4.6898251 4.2699746 4.0061968 4.2043290 1.2409671 1.3912714 1.0754489 1.3192321 2.4023248 1.2897805 2.4850143 2.7387524 3.2649060 3.6689193 3.4875261 3.6647857 3.1185211 3.4806555 3.2959281 3.3518295 3.4521273 3.5219550 3.0634118 3.3150796 3.6510223 3.1092466 3.5905426 3.3491292 3.4069096 4.2225365 4.3341940 4.1012400 4.3352574 3.5572194 3.5916607 3.2304434 3.8243068 1.3364790 1.1566380 1.1333060 1.0958941 1.3767400 1.3733779 1.9013681 1.5131848 1.3126772 1.1420652 1.3632479 1.1156533 1.0003330 2.6487233 2.5738082 2.5860153 3.2614590 2.9181950 2.5075551 3.0536118 2.8883187 3.4018487 3.4583604 3.2459680 3.1744176 3.4058360 3.3465953 3.1316846 3.8062244 3.4603941 3.4841923 3.1916869 3.5627787 3.1838423 3.4088171 3.4110082 3.4854402 3.5695405 3.1459086 1.3247156 1.3945549 1.4179939 1.2677712 1.2557797 1.2209118 1.3346800 1.0979021 1.3635859 1.3748107 1.2272633 1.1811478 1.5050741 1.3453842 1.2808507 1.3004887 1.3334193 1.3829829 1.1568315 1.3500809 1.2615710 1.1256498 1.3729517 1.5069587 1.3660626 1.3997531 1.2953759 1.2385632 1.1728064 1.3152296 1.4248964 4.1896303 4.6050368 3.7799502 3.6856549 3.6827604 2.4056499 2.5994341 2.6235995 2.5057083 2.6894012 2.7223928 2.7105975 3.1014535 2.6768113 4.2007347 4.1408934 3.4545622 3.3517195 3.6303919 3.5876792 3.6743324 3.9157082 3.1241756 3.4489440 4.0211859 4.1470504 3.2461234 3.4479169 3.1582933 3.0919751 3.3362727 3.3680499 2.6924816 2.7890868 3.2130527 3.2645997 
Dual|gi|1148591408                                                                                         4.0723326 4.1167781 4.3916077 4.2256849 4.2828782 4.2393639 3.9354820 3.9017749 4.4028899 4.0208802 4.8190805 4.2210176 4.2782077 4.5120665 3.8992294 4.0371990 3.9819127 4.6099160 4.0939873 4.2478200 4.3793394 4.4001760 4.6501984 4.6009558 4.1373694 4.9633040 4.0984467 4.1916834 4.0078685 3.8777604 4.5585726 4.0830125 4.0322007 4.0511465 4.3473422 4.4854794 3.9804665 4.1400630 4.4043852 4.6636742 4.7669739 4.6561790 4.4569622 4.3135032 3.8931460 4.1949265 5.1329610 4.1637241 3.7725334 4.7922048 4.0201334 4.6973117 4.5225586 4.4343661 4.3541070 3.8666038 4.3831340 4.3077087 4.5137160 4.2433200 4.4544382 4.2059415 4.1002607 4.2964721 4.1604050 3.9075806 4.2775740 4.2816513 4.6278645 3.9508431 4.4469214 4.2411313 3.9991620 4.2957614 4.1911017 4.2051617 4.4128432 3.6185535 4.0852916 4.2633166 3.8873244 3.7759501 4.3822328 4.6145477 3.9277438 4.5877084 4.1558570 4.1294347 4.2144401 4.2664067 4.0238511 4.4759248 4.4214441 4.1719092 4.2521628 4.0947097 3.7532986 4.2722768 4.2611455 4.3262589 4.4240166 4.4181264 4.1555822 4.8472729 4.3178691 4.2685301 4.6664043 4.5026892 3.4611489 4.4032529 4.1262360 3.8020477 3.9790986 4.4225986 4.4516995 4.7296244 4.3468639 3.9127381 4.2649433 3.9045571 4.6675146 4.2127786 4.4655369 4.5094532 4.3334871 4.3607267 4.8084261 4.5632557 4.4360969 4.0265952 4.1293177 4.7145721 3.7072267 4.3896543 3.5198287 4.3476345 4.1042694 4.3308576 4.0691872 3.9889586 3.9506268 4.2282637 4.4205158 4.0846844 2.8447874 4.0110750 4.4072296 3.7045702 4.0791986 4.5884989 4.3220274 4.1632091 3.9891699 4.0917508 3.8646446 4.0503469 3.9122456 4.0925492 3.1964401 4.0789586 3.1983808 4.2650099 4.0123404 4.3200430 3.9853877 5.6133128 3.5600040 3.5435076 4.6369654 4.7608459 3.9924962 4.0095735 3.7616071 3.8302991 4.1788494 4.7381439 3.3182310 4.0212770 4.7467360 3.6493045 3.9904314 3.4473964 3.6974042 3.9146777 3.5796222 3.7138538 4.2261910 3.9124706 4.0203040 3.7541486 3.5965803 3.6675519 4.1664845 3.7267079 3.7940559 3.5658325 3.8925390 4.3030480 3.5995557 3.8110995 4.0942392 3.7372013 3.4254123 3.2918961 3.7516988 3.6011138 3.3865641 3.7870097 3.9617594 3.3773167 4.4100938 3.7245942 3.5212341 3.6583181 3.8934155 3.7491309 3.6250719 4.0288927 3.9552284 3.5869759 3.8413556 3.5170657 3.6775699 3.5888831 3.7880105 3.5932106 4.4978260 3.6463054 3.7687054 3.5012149 3.9256187 3.5908606 3.5300657 4.8843746 4.7424347 4.8194984 4.4164917 4.6131680 4.4971231 4.3603055 3.7581189 3.8556943 4.2400997 3.1233882 3.5814598 3.5724276 4.2859949 4.3164425 3.6566027 2.8663819 2.9440290 3.1112525 3.4787794 2.9570825 3.3171361 3.8919319 3.8268490 2.9985170 3.6209757 4.2168666 4.2606651 4.3789746 4.2574031 4.1097465 3.6948727 3.9534443 3.3943786 3.0952658 3.5778159 3.3544850 3.3594565 3.8255635 3.6668554 4.3145386 3.2064390 3.8558082 3.8477681 3.5401285 4.1597534 3.0924425 3.4236408 3.8777745 4.5731362 4.0134022 4.2074748 3.5507614 3.2827826 3.7473498 3.5662863 3.1612706 3.7438199 4.1004365 3.7702715 3.0888824 3.1355974 3.2383527 3.3699911 3.8729296 4.3362821 3.2206557 3.2221259 3.3416358 4.3457985 2.9709275 4.1075481 1.5139204 3.7990622 3.7748115 3.8458847 3.6318903 3.7043339 3.5226941 3.2847372 3.5903251 3.9362700 3.5340998 3.4662667 3.5232488 3.1247001 3.7180169 3.7776706 3.6548621 3.7753527 3.1673088 3.6540176 3.7846238 3.5552227 3.2922470 3.4721101 3.4837357 3.7707052 3.4911896 3.3713475 3.2992997 3.4617395 3.4832711 3.5849581 3.5375383 3.4353857 3.7511452 3.8091098 1.5577652 3.4361670 3.5093936 3.9843337 3.2993306 3.0506669 3.8553825 3.6620437 3.2885034 3.2575063 3.5473258 3.5152799 3.6558855 3.5694080 3.4911724 4.0595390 3.7730651 3.4303986 3.7870611 3.4570479 3.1803654 3.1040656 3.5297664 3.6442302 3.6389313 4.2055032 3.4934096 3.6407878 3.2502553 3.3344971 3.6190066 3.3987644 3.1145453 3.3927282 3.6422464 3.6976070 4.0096374 3.2740988 3.8972813 3.2701435 3.6387926 3.2204302 3.4063903 3.4528328 3.7286289 2.9841318 3.5387618 3.8715191 3.9080480 3.9133132 3.7458310 3.5117574 4.0519172 4.2524144 3.6797614 3.1346920 3.8482364 3.2372901 3.5544397 3.4326532 3.4454357 3.4990892 3.3548162 3.1463444 3.1711679 3.5219300 3.1142007 3.4454799 3.5924969 3.7655674 3.7364495 3.7356701 3.7113742 3.4238088 3.1804656 3.5059321 3.0674511 3.4854325 3.6395013 3.3038001 3.2310459 3.5423289 3.7270771 3.8998968 3.2204236 3.7556054 3.1959215 2.9423443 3.6532063 3.0919912 3.7433240 3.2485224 3.4824608 3.5386638 3.2440392 3.4258708 3.0639802 3.3342476 3.5557845 2.9545862 3.6920252 3.3151674 3.9926690 3.4683064 3.1843695 3.3080363 3.5699735 4.0998665 3.6468938 4.0071460 3.6176945 3.5714531 3.7039572 3.5420427 3.4553553 3.2084568 3.8314196 3.3246634 3.7846659 3.8050495 3.2101399 3.4130195 3.9955863 3.2236580 3.7451239 3.1652062 3.2654194 3.3200291 3.2866260 3.1581424 2.9406356 2.8117491 3.1765096 2.6515046 2.9190279 3.0098971 3.3716468 3.7089588 3.4844235 2.7616476 3.0869277 3.6115248 3.2103108 3.3614532 3.4140546 3.2236967 3.8724091 2.9986235 3.1594271 3.8259241 4.2961305 2.9505889 3.1916589 3.5361768 3.5346781 3.7743178 2.9594568 3.0168512 3.5310273 3.3237067 3.7449982 3.0422671 4.3464740 3.2383257 3.2171738 3.3387331 4.1230078 3.0677154 2.9520293 3.1963989 3.0182252 3.3403715 2.6243471 2.9750259 3.4509637 3.2464995 3.2719383 2.9634126 3.4170942 1.1914757 3.2454090 3.6517803 3.5950349 1.2293113 1.4738704 1.5651047 2.9742628 3.4139604 1.6751086 1.5260804 1.1204044 1.1519485 1.1047684 1.1878692 1.3024340 1.2651700 1.2521342 1.1240110 1.4669214 1.1183230 1.2976327 1.2181770 0.8649071 1.0882588 1.0557484 1.1101521 1.0066918 1.0486962 1.0732828 0.9457773 1.5675312 1.0968155 1.5507835 1.4501636 1.0345915 1.4556617 1.2043858 1.6316413 0.8848647 1.1632185 1.0540544 1.2168543 1.1808225 2.6052256 1.6134615 1.2528513 1.1716502 1.1767527 1.2887955 1.1633664 1.2343741 1.3426322 1.3622306 1.1555258 1.3967757 1.1809219 1.2192501 1.1728872 1.4219382 1.2637135 1.2927379 1.3166686 1.3199537 1.4874014 1.4689236 1.2501714 1.3636541 1.1404586 1.1441251 0.9638457 1.2481647 1.1638288 1.4644132 1.2637689 1.1301732 1.0758303 0.9882833 1.2389021 1.3080178 1.0602434 1.3123598 1.5196042 1.0792687 1.0009418 1.0865111 1.4468133 1.1120249 0.9259987 1.5907589 1.6922297 1.1286131 0.7132342 0.9476432 1.3229238 1.3177473 1.0563303 1.0527558 1.3035230 1.0499140 1.1761232 1.5244736 1.0462798 1.0923539 1.3791672 1.6177034 1.3974321 1.1520153 1.2528303 1.2252085 1.3301213 1.6883513 1.2638599 1.6772861 1.2428977 0.9599087 1.6138018 1.3434157 1.2498372 1.0428754 1.5740140 1.1182246 1.4274427 1.2208114 1.2269217 1.5967908 1.5631216 1.4269704 1.2383483 1.2103564 1.0493805 1.0902502 2.9036298 1.3544611 1.5197207 1.4260151 1.2643668 1.3353130 1.3926027 1.3541611 1.3725590 1.4343820 1.1725161 1.2750142 0.9916502 1.0207420 1.7975701 1.3240346 1.0937516 1.3428451 1.5246375 0.9166434 2.6236565 1.6643414 1.4984144 1.2493564 1.3200464 3.0530777 1.3835168 1.2321904 0.9395514 1.2883954 1.1997467 1.4450322 1.5489922 1.8181142 1.1224281 1.2482819 1.1299997 1.2576582 1.1324958 1.1398916 1.0616690 1.2108372 1.4313630 1.3927245 1.1449681 1.0792084 1.1126894 1.1899291 1.0610750 1.0295472 1.3826493 1.4886270 2.5790012 2.7738829 2.7341000 2.5816970 3.1014870 1.2794744 2.9396311 3.5079540 2.8006416 3.0565020 2.9935347 3.0739281 3.8576539 2.5447926 1.2079681 2.6730654 2.4687352 3.1694505 2.7145753 2.4452838 2.9116012 2.9165715 3.0492380 2.8106994 2.3535403 4.6850393 2.5768946 2.6066972 3.7935006 2.7312578 2.7265299 1.2470154 2.6579403 1.1828917 2.6989134 2.7668494 3.5564741 2.9942435 2.7675231 1.0726483 1.4020950 1.0235368 2.8049929 1.5598411 2.7559340 2.9371866 2.8354836 2.3953724 2.3972668 3.2871350 2.8693014 2.9142594 2.6835637 1.2207377 2.9644573 1.1202393 2.5513214 1.1928531 2.7547324 2.5478990 1.1696548 2.7613009 2.9442616 1.1295155 2.8226489 1.1073475 1.7902385 1.0956918 2.6969776 2.9155636 3.6125781 2.5980129 0.0000000 1.2810305 1.5180881 0.9042353 2.7044431 2.5300002 2.8801853 1.2228662 5.1610166 0.8927542 2.3562128 2.6045534 2.7161518 1.0086889 2.4545119 2.4955123 2.7107076 2.6408123 2.9340666 1.2360447 2.5746297 3.0471573 1.4028268 1.0124134 2.7210164 3.2112235 2.6036800 1.2556752 2.7226791 2.9276597 3.3907236 2.7235039 1.1874460 2.9984117 2.4848174 2.8916458 1.5078019 2.6168149 2.9057002 3.2869237 3.5663566 2.6216684 3.7280321 3.0797241 2.5264019 2.8400297 2.7430747 3.0123752 2.6749110 2.7892487 2.8943912 2.8129128 3.1376423 3.4915492 2.6877715 2.8017037 1.1070019 2.6572286 3.0818122 2.4573161 2.6297050 2.8965159 3.3866076 2.5541988 2.8081233 1.5333005 2.9224844 2.7253929 2.9689031 2.8605463 2.7046671 2.6964977 3.9241891 1.5952939 4.2427853 6.1658622 7.2241791 6.0333674 6.6666383 5.2953975 5.7363294 6.9549458 6.6570019 5.9653721 6.5058119 6.0884803 6.1692291 5.6317563 7.1277611 7.6604116 7.0011635 6.0120315 5.4927968 6.0849677 5.6909791 5.5808913 7.3910996 5.5266881 7.2698101 6.0187258 6.2997225 6.0352608 5.5979767 5.9316286 6.8421071 6.2275880 6.4081573 7.0897800 6.5523687 6.9227700 6.2482640 6.0999261 6.7994152 5.8063782 5.5814542 5.6325102 6.3500566 6.1035162 6.4790927 7.2573983 6.3483989 6.2863947 5.5737813 7.7795954 7.2056487 6.4598146 4.9518337 4.7970163 6.0774725 5.9469169 7.5135969 5.0137613 5.3901056 7.2539100 4.9918148 5.9598825 7.1755025 6.7206756 8.5899808 7.1708226 7.1500799 4.4182836 4.6746472 6.0645855 6.2479648 6.0785223 7.4930788 5.9152433 6.5842479 6.2237057 6.0387672 7.1974315 6.4430060 5.9990967 5.1929395 8.2765091 5.3639251 6.3649382 6.9243767 5.3299490 5.6589763 8.0926661 6.0063769 8.2992293 6.2898297 3.7695917 4.0011172 3.5307995 4.0877200 4.9909535 4.1399008 3.9756806 4.4343185 4.5778206 4.6330798 4.3725906 4.5596682 4.4790114 4.4689781 4.2707735 2.7411341 2.6577188 2.8823450 2.7668735 0.8802275 2.8806891 0.9683015 1.2398760 3.6633536 3.5736945 4.1240559 3.2344637 3.4975931 3.5314599 3.4963699 3.5131988 3.3094284 3.1807828 3.7106974 3.7260537 4.0489098 3.1512326 3.5528834 4.7399361 3.9039770 4.8863192 4.5994281 4.5306926 4.4387079 4.7657992 3.9360516 4.0588508 4.5022347 2.7575798 2.7660244 2.7303593 2.7662996 2.8441036 2.8006333 2.7097187 2.5926054 3.0384886 2.5888090 2.8200220 2.4895821 2.6429931 1.2442025 1.3179584 1.2648715 1.2006607 1.4942129 0.9463450 3.7146326 3.4981004 3.3597790 3.3662636 3.6497639 3.2921285 4.0248488 3.8975875 3.0659777 3.4116503 3.2821156 3.4860414 3.2251385 3.6550940 3.6534319 3.2695081 3.5656583 3.6145916 3.6377224 3.1101709 2.6197659 2.6498005 2.9284009 2.8450622 2.9000283 2.6618234 2.9899514 2.7910051 2.5570462 2.5870957 2.7666794 2.8166165 2.8618519 2.6634029 2.6488663 2.7907262 2.6839397 2.6059409 2.7376472 2.6348811 2.7248324 2.8190175 2.6319397 2.8352512 2.5910625 2.7061612 2.7103399 2.6294702 2.8196688 2.7777110 2.8360040 4.5208456 4.6928104 4.6370068 4.3219601 4.3805069 0.8950138 1.1629289 1.0536024 1.1910836 1.5677125 1.1342894 1.4169771 1.5502146 0.9428558 4.4626479 3.6953832 3.7246897 3.9914413 3.4736743 3.5331009 3.9262854 3.7516749 3.3859783 3.0672981 4.3720747 4.3425957 3.4788496 3.3065230 3.2975584 3.4913255 3.6844631 3.2643834 3.5623160 3.5541625 3.8421682 3.7099210 
Dual|gi|946051483                                                                                          4.5482112 4.4531435 4.1629241 4.4921905 4.1861615 4.7988770 4.0278916 3.9743401 4.4465096 4.3802224 5.0229588 4.3569172 4.4576248 4.9240889 4.0475088 4.1531601 4.6059580 4.2347311 4.3663834 4.0396020 4.3573691 4.4599678 4.7290181 4.7940401 4.4296328 4.3271826 4.3772590 3.6547896 4.0198748 4.4456702 3.7769533 4.3773756 3.6121643 3.9495426 4.5364756 4.1785251 4.3379392 4.0332675 4.3996739 4.3691468 5.2713834 4.9104316 4.4797234 4.2969683 4.4930518 4.7620952 5.0158103 4.4364937 3.3614604 5.2087520 4.2277058 4.8345096 4.1946761 3.8337258 3.5498711 3.9459832 3.8578934 3.7869267 3.9906512 3.8859456 4.1892700 3.6846361 3.7107764 3.7993856 3.9429811 3.4472242 3.6942557 3.8672039 4.5009382 4.2400535 4.2794636 4.0904216 3.9828333 3.6097759 4.1098011 3.8619308 4.1351893 3.8559015 4.1996551 3.7417702 3.8256845 3.7183086 3.6157224 3.9712105 3.9278184 4.5975043 4.0384787 3.8582590 4.3841248 3.5864437 3.8002179 4.3414546 4.1822737 3.7307645 3.6764407 3.5488852 3.8186080 3.9263476 3.6623310 4.0092079 4.3114045 4.1103600 3.7563523 4.3912668 4.9279473 4.2468836 4.6950836 4.3368676 3.7912266 3.7617736 3.6484375 4.2174095 3.7941094 3.8428485 3.7265601 4.5696441 4.0718187 4.0774618 4.2042086 4.0228386 4.3896048 4.0618806 3.8557561 4.3786274 3.8138547 3.9590520 4.0947563 4.3165643 4.7217450 3.9040882 3.9520410 3.7855280 4.0428502 4.0457437 3.7598777 3.6687798 3.7153950 3.8490289 4.2449255 4.1786964 3.6928918 4.2098582 3.9681273 3.8344537 2.7806233 3.8932529 3.9071829 4.0275760 3.9212157 4.3512205 4.5237732 4.5104651 3.5897891 3.7335474 3.9528268 3.3695849 3.6542493 3.4271673 2.7682444 3.4472616 2.7956836 3.8021029 3.6797013 3.6437108 3.2204055 4.6365249 3.7839680 3.9913078 4.4036249 4.1210628 4.5761856 4.2799422 3.4614147 3.3107541 3.8690128 4.3624831 3.3099406 4.1182613 4.8513689 3.3724471 4.1484280 3.5430869 3.9184978 4.0424153 3.5845747 4.1845750 3.8091429 3.9032470 3.8050105 4.0341419 3.9106420 4.1618809 4.1348239 4.0009335 3.7825192 3.9438439 3.8472411 3.8690287 3.7752932 3.8889513 3.7772908 3.5691722 3.4412486 3.5856552 4.2986871 3.6855473 3.4899100 3.8962112 3.8033979 3.7702407 3.6974723 3.7306021 3.9647954 3.5667500 3.8265595 3.2963386 3.8946442 3.9390017 3.9478352 3.7020365 4.0168169 3.9263356 3.9150211 4.0821259 4.0702724 3.8580307 4.2807142 3.9944764 4.0782903 3.5827027 3.8281555 3.8299673 4.0235227 4.3605414 3.9709721 4.0075823 4.3956963 4.3991682 3.8636062 4.4526181 4.3392434 4.0203487 4.2960939 3.3540665 4.4889868 4.0349563 4.5159249 4.3740301 4.0862640 2.7774766 3.0075640 3.2219976 2.7886840 3.0654805 3.5634142 3.4978419 3.1823188 3.4405300 3.5431038 3.9885247 3.9046577 4.5858065 4.0524867 4.2260771 3.7291561 4.0004304 3.7192772 3.6332805 3.4946744 3.5129093 3.7103783 3.9045866 3.8710492 4.4567638 3.6092721 3.9074239 3.7600682 3.9420170 4.1566467 3.8612208 3.8641662 3.9157519 4.6024445 3.9849038 3.6304330 3.7071240 3.3417440 3.9120451 3.5996353 3.1205389 4.0108128 4.1083972 3.8796973 3.5721559 3.1201672 3.3734277 3.2823425 4.1696142 4.3530858 3.6636915 3.6405381 3.3604151 4.0482531 3.0301879 3.7851719 1.4242472 3.9302399 4.0274947 4.5823028 3.6906476 4.2983157 3.6660499 3.7379838 3.5375655 3.5466918 3.6001920 3.6995976 3.5678767 3.7289718 3.3853514 3.6039805 3.8032703 3.6827272 3.3963239 3.2960859 3.7100898 3.4339544 3.2316822 3.6777008 3.6154735 3.9477474 3.8949764 3.8727712 3.3674258 4.1747189 3.6869693 3.7351272 3.6495643 3.7137611 3.9433773 3.6228487 1.7507921 3.2189824 3.2790121 4.0268347 3.6060144 3.5660234 3.9146528 3.5987911 3.7995367 3.7852138 3.9082230 3.7848242 3.9095189 3.5501253 4.2187311 3.8118299 3.7899278 3.6750712 3.8604180 3.8235069 3.5392415 3.8051606 3.3715617 3.3180228 3.6948332 4.0198522 3.9306710 4.0014699 3.5469372 3.6417391 3.8814823 3.8645122 3.7340425 3.8139872 3.4589276 3.6829555 3.6623654 3.4959146 3.5522230 3.4972966 4.1815587 3.4207233 3.8458819 3.3572483 3.6347804 2.8231024 3.3783792 4.2694868 3.6730543 3.8157715 3.8745990 3.4371009 3.7862938 4.5037662 3.9229614 3.5133224 3.7816808 3.3744083 3.8765579 3.6309580 3.7607761 3.6878359 3.5091864 3.9391747 3.6062314 3.8790911 3.4739446 3.5784019 3.9940813 3.7512578 4.2306529 3.5564767 3.6022556 3.5629197 3.7665363 3.5009028 3.2385815 3.2476544 4.0332213 3.2946205 3.2262763 3.5251483 3.7133546 3.8024738 3.3771909 3.7766918 3.4988677 3.0340310 3.7791398 3.4924070 3.8357562 3.3873663 3.3689005 3.5506161 3.6696459 3.2911745 3.4356981 4.0323868 3.5120143 3.5826607 3.6018332 3.6013325 4.0012365 3.7002419 3.6209978 3.2236914 3.9531846 3.8445595 3.5262803 3.7637941 3.7718200 3.8932064 3.7171857 3.7475060 3.5814959 3.9764911 3.8059164 3.7439443 4.0481930 3.7921711 3.8855136 3.6382691 3.9064111 2.7525711 4.0192577 3.5871826 2.8322812 3.0901039 3.2448835 3.3765329 3.2921252 2.8591639 3.2126318 2.5223370 3.1858463 2.8687876 3.3288300 3.2615906 3.5024203 2.9843424 2.9312764 3.1234180 3.0018009 3.2944909 3.3272520 2.9644753 3.5794727 3.1100917 3.5475360 4.3059492 4.8109193 3.1174501 3.0365065 3.2271379 3.3482289 3.3609134 2.8948090 3.1737032 3.3997435 3.3977108 3.5456266 3.0481494 3.6606512 3.3895737 2.7520328 3.4738783 3.9213624 3.2075187 3.1448331 3.0047161 2.7725860 3.1659581 2.4197169 2.8281309 3.4067941 3.3964448 3.2049117 2.6730813 3.1935212 1.3643320 3.4166252 2.9640754 3.2937600 1.2424458 1.3274689 1.6320378 3.2451185 3.0653934 1.6101607 1.4059266 1.1966251 0.9222446 0.9312868 1.0360128 1.2720839 1.3114594 1.2611882 0.9976335 1.5372068 1.2423484 1.0072448 1.0623921 1.4445713 1.1560732 0.9613464 1.1657857 1.2363060 1.0884293 1.2680051 1.0460272 1.3346705 1.1060885 1.8047618 1.3020400 1.2051582 1.7620061 1.1542966 1.6908280 1.1534408 1.2087450 0.9862833 1.2312024 1.1976860 2.6780743 1.4617854 1.2062729 1.0139614 1.2366275 1.2224062 1.3603289 1.0871931 1.2783358 1.3903963 1.2679948 1.2872022 1.2735961 1.3790331 1.0056330 1.4049493 1.1856294 1.2425439 1.1117245 1.4612880 1.4086085 1.5560575 1.2381728 1.1997122 1.1462054 1.2873691 1.1859481 1.3261772 1.2128242 1.5613691 1.3948726 1.1889375 1.1242354 1.2083029 1.2260395 1.2342414 1.0378930 1.3095570 1.5428489 0.8312731 1.2411385 1.0351247 1.4309326 1.2255994 0.9731448 1.4441054 1.5219897 1.0415147 1.1636223 1.0738457 1.4278393 1.2593628 1.1015979 1.0866919 1.2085081 1.1556280 0.9501576 1.6172467 1.0498365 1.1879540 1.4397853 1.5116396 1.5278079 0.9726889 0.9634617 1.1980275 1.3186394 1.6210929 1.2656132 1.5308249 1.4026097 1.2503798 1.3329617 1.2782137 1.1266616 1.1219807 1.4619887 1.1582137 1.3830067 1.2105273 1.3575003 1.4957936 1.5061927 1.3437179 1.0393074 1.2391587 1.2088116 0.9863359 2.6062445 1.2999364 1.3611711 1.4231905 1.4078512 1.2566324 1.4578311 1.3751894 1.3272869 1.3160346 1.2208004 1.1679871 1.5307552 0.8260100 1.6126225 1.3428265 1.3027105 1.2726025 1.4295350 1.1204574 2.3160192 1.5487535 1.4921173 1.2988831 1.2656063 2.7736710 1.3958580 1.4240895 1.2517129 1.3466119 1.1613918 1.3567299 1.6240610 1.7298669 0.9982691 1.0640434 0.9790506 1.0649634 0.8574108 1.2285133 1.2767806 1.5765822 1.4519083 1.1108161 1.1387570 1.2710968 0.8887588 1.2479187 1.2876461 1.1503631 1.4224327 1.3873703 2.4520454 2.4925224 2.5673611 2.5899987 3.2958862 1.4005843 2.4759713 3.2680906 2.6112580 3.1730431 3.4075928 2.9160576 4.1408577 2.3036368 1.1057366 2.8322731 2.3196556 3.0717959 2.3309630 2.3888774 2.4451069 3.1078062 2.5289787 2.7843673 2.4119031 4.1231224 2.4562084 2.4308429 3.4439825 2.9064868 2.7128800 1.1291375 2.5369643 1.1720223 2.6151851 2.7533246 3.7104442 2.6674325 2.3525102 1.2044673 1.3304786 1.1562553 2.7750964 1.5461220 2.7046027 2.5063086 2.9717180 2.4744583 2.7093702 3.2352836 2.5300444 2.9909573 2.4446678 1.2528593 2.5184081 1.1147942 2.4269294 1.2416605 2.5082923 2.4434263 1.1415786 2.5959009 2.6076654 1.1460034 2.5175767 1.0821200 1.5893512 1.3193543 2.4913618 2.6463998 3.2360259 2.3184834 1.2810305 0.0000000 1.4384454 1.2021443 2.4964798 2.6826503 2.4723829 1.1913106 3.8452243 1.1287670 2.1481078 2.4437076 2.5464690 1.2429822 2.2179233 2.2333112 2.2563820 2.6197002 2.8602732 1.2244762 2.5404566 3.0645866 1.2942339 1.1649230 2.3974265 3.1176503 2.6091758 1.2794412 2.3502627 2.4061783 3.4252898 2.5911816 1.3173972 2.8790278 2.2346567 2.4423804 1.2137962 2.4478346 2.7670423 2.9464140 3.3582641 2.3849400 3.6360173 2.9527681 2.3822440 2.9128970 2.7210123 2.4775800 2.5278418 2.5305866 2.5282060 2.6667301 3.2314605 2.9831493 2.4513121 3.0296781 1.1434192 2.3797447 2.7734351 2.2955830 2.4297492 2.3766361 3.4032815 2.4606501 2.8369655 1.5854831 2.6270350 2.8450660 3.0311170 2.6905910 2.7239636 2.5330017 4.1925966 1.6191071 4.1428998 6.4099226 6.5508232 5.3512188 6.2345868 6.4385692 5.2601962 6.8661623 6.0351721 4.8036248 5.9164073 6.7894181 6.2024389 5.7034798 5.5337924 6.9405982 6.5601006 6.0462748 5.6334153 6.2054808 5.9807123 6.5090896 6.6032593 6.3267486 6.6151261 6.0018994 5.2415543 5.9931972 6.6100812 4.9464061 6.0446674 5.0735617 6.3844419 6.5898060 5.2400902 5.8241220 5.8792325 5.5064044 6.0261472 5.1761099 5.4066899 5.6905481 5.7851382 5.4124512 6.7846205 5.9949556 6.3143711 5.7413090 5.9715820 5.4862923 5.7767758 5.4634637 5.1538176 4.4831146 4.7238841 5.7015631 5.3905571 4.3901045 4.6602786 6.6275706 4.6354452 4.3839313 5.5001101 5.0759742 6.8986763 5.9739715 5.4874472 4.2661431 4.1183313 5.0156425 4.6142223 4.9265664 5.7095811 4.4923771 5.7871212 5.8167644 5.4721158 5.7851797 5.7354219 5.7903202 5.2914207 6.2053932 4.0754939 5.4660741 5.9086881 4.9250481 5.0829800 6.6731170 4.9803740 6.6239726 5.6008267 4.2004112 3.9375137 3.6515865 4.2476799 4.5205186 3.9374038 4.1301362 4.3043478 4.2774542 4.6136611 3.9691313 4.6283562 4.7088339 4.2775155 4.3854890 2.4345563 2.6180549 2.5003745 2.5604080 1.0372410 2.4484263 0.8437516 1.1777316 3.5804698 3.6102789 3.7310932 3.6472174 3.6787138 3.6836311 3.8025957 3.3324837 3.9681048 3.7246912 3.7681240 3.9351340 3.8441800 3.3405885 4.1451542 3.9847615 3.6620004 4.9200220 4.4310474 4.2989032 4.2261117 3.8737999 3.9397947 4.2350772 4.3210101 2.4507160 2.3588558 2.7352593 2.5086736 2.6835743 2.6616649 2.6103738 2.5402377 2.5949639 2.3214854 2.7791219 2.2971488 2.2797885 1.3205597 1.2514423 1.0311380 1.3466834 1.5532553 1.1158368 3.9211503 3.8450456 3.9938829 3.9730174 3.7508231 3.2890721 3.8648748 3.7855967 3.6092257 3.4016688 3.6059825 3.6905922 3.4045416 3.8643410 3.5077525 3.3995959 3.9048805 3.8296723 3.5888654 3.3150620 2.5259835 2.5350342 2.5746703 2.4210306 2.4431355 2.4741021 2.6278784 2.6471464 2.5313207 2.5200671 2.4151406 2.4066516 2.5439691 2.5848778 2.4939579 2.6743033 2.5678929 2.4294232 2.6012362 2.5608623 2.4418864 2.6009900 2.5926121 2.5651631 2.6480929 2.5543813 2.4670630 2.4048729 2.5770835 2.5534190 2.6299308 4.3914168 4.4080796 3.9294123 3.8760969 3.6768060 1.1668806 1.2664390 1.2028695 1.1182123 1.5082497 1.2687424 1.7396221 1.5097995 1.1401674 4.9919073 3.8046953 3.8682372 3.8343262 3.4904144 3.7519581 3.6513809 3.7639738 3.5430993 3.4285887 4.8904828 4.9456155 3.8134456 3.8447342 3.6762566 4.2083160 3.9253818 3.2144064 3.8959488 3.6750242 3.5396394 3.4816454 
Dual|gi|962261965                                                                                          4.9969756 4.6802165 4.2139669 4.5981956 4.0555745 5.1758936 4.3125927 4.1960146 4.1527561 4.3488908 5.1041361 4.7328638 4.5572685 4.9137894 4.1534367 4.5168710 4.4575770 4.3046893 4.8535911 4.1319399 4.3918678 4.9379979 4.2123073 4.4367413 4.0860898 5.1209714 4.8672485 4.5354772 4.3775702 4.3675016 4.9552448 4.2502158 4.3099032 4.5313880 4.8690985 4.4925155 4.4228043 3.8778174 4.4916001 4.8392395 4.8159720 5.0237633 4.4417219 3.9584771 4.2311177 4.4989981 4.7889419 4.8588213 4.2879750 5.4731128 4.2447242 4.9131473 4.7921121 4.6261974 4.2225747 4.7172167 4.7527003 4.4358923 4.3787420 4.6845207 4.7768232 4.7465055 4.1510242 4.6679382 4.6108627 4.6592379 4.4670968 4.6147482 4.4000713 4.7612343 4.7954534 4.7874914 4.4420047 4.5931248 4.4296566 4.7144430 4.4119254 4.6941579 4.6323414 5.2986656 4.3191116 4.3583377 4.3508576 4.8893512 5.1202499 4.8178963 4.5689452 3.9224540 4.1790035 4.6947847 4.2468032 5.1165828 4.7812023 4.5005743 4.1955274 4.3119268 4.2168919 4.5914544 4.7163551 4.4853274 4.5667642 4.6335346 4.3095861 4.9859507 4.6089829 4.8958322 4.3738559 4.3355529 4.5137451 4.5255841 4.4863406 4.5833868 4.4308578 4.4992282 4.7888023 4.4126554 4.9175553 4.1881124 4.4747239 4.4566558 4.8122782 4.8756839 4.8508612 5.5304025 4.4116920 4.8505684 4.6957531 4.5286320 4.7379940 4.1006685 4.4842140 4.9357061 4.2206280 4.6699187 4.2531825 4.1983211 4.5569308 4.1553908 5.0136151 5.2142191 4.4283722 4.5928788 4.3566632 4.1840555 2.5419849 4.5537317 4.7691963 4.3563233 4.4268491 4.7827528 4.5814528 3.9743527 4.3058117 4.6798430 4.1529326 4.6669019 4.3566664 4.0680932 2.9141689 4.5927539 2.7800025 4.4929517 4.4326632 4.3330318 3.5101750 5.3048994 3.6155556 3.4005342 4.1040754 4.2866945 4.1591080 4.3597308 3.4318517 3.4820384 3.5462355 4.0697536 3.4083423 3.9629775 5.2084449 3.7288800 4.1904897 3.2118315 3.8961290 4.1430342 3.8060597 3.8766505 4.2029684 3.8239585 4.3607376 4.1565600 4.3214603 4.3429188 4.0785072 3.7303005 4.0878219 3.8332853 4.0914619 4.1196358 4.1062487 4.0598283 3.9770067 4.0286341 3.9829252 3.1610617 3.9715664 3.7955250 3.3589664 4.0812905 4.2822010 3.7769553 3.7622277 3.6909823 3.7987308 3.6028150 3.8567085 3.6986226 4.3494439 4.2063903 4.1216930 4.0701425 3.8878882 4.3859214 3.5757338 4.2970116 4.1320441 3.7630955 4.7860874 3.9631086 4.3091217 3.6323084 4.3961793 3.7888730 3.9830401 5.2549335 4.6280769 5.0847494 4.4499005 4.9278213 4.4206084 4.8210433 3.6577762 3.4062512 3.4414672 2.9801033 3.3456219 3.3068462 3.8448040 4.3504750 3.9017428 2.7500710 2.9759605 3.6264148 3.4307976 3.2155321 3.6370680 3.6707470 3.7124045 3.5032102 3.0182783 3.9220327 3.9513656 3.8564134 3.9120620 3.9601537 3.7351710 3.9735100 3.4086898 3.2550845 3.4422176 3.2930342 3.4566420 4.3229336 3.7374560 4.2373936 3.1575836 4.2572234 4.0238724 3.5921706 4.1434617 3.5026366 3.3476303 3.8260081 4.3229984 3.8696625 3.5545355 3.5751514 3.4905491 3.9971601 3.5156596 2.9450714 3.7217735 4.9738358 4.0782873 3.3565260 3.1218610 3.0851965 3.2898222 3.7744995 4.3722370 3.2179189 3.7422912 3.3663593 3.5212682 2.7316130 3.5172357 1.1664151 3.8519932 3.4138248 3.6478571 3.4471076 3.5235731 3.5881116 3.2467185 3.7967639 3.7674040 3.5014666 3.3268154 3.3820543 3.6038026 3.3284473 3.4339800 3.3262442 3.5327742 3.2608145 3.1730273 3.8922114 3.3749201 3.1988394 3.4607507 3.8260422 3.2912890 3.4625872 3.2080763 3.3267269 3.3852280 3.5009880 3.4571564 3.9890802 3.4229913 3.2237711 3.4994604 1.2810399 3.0073411 3.6250132 3.8151144 3.4864417 3.3097180 3.5444699 3.6867924 3.7048811 3.3042351 3.7118576 3.7041611 3.2177713 3.4300477 3.4570780 3.3408259 3.9204031 3.5889609 3.3913282 3.6335411 3.5896732 3.5723614 3.2391238 3.7959230 3.4678617 3.8726960 3.2566470 3.4838383 3.4414213 3.6162724 3.5610986 3.5264650 3.5437138 3.4549503 3.3058081 3.9313980 3.7592006 3.4121850 3.5210777 3.3758982 3.5935818 3.2179322 3.6517404 3.2246401 3.9387052 2.8103641 3.5210546 3.9444638 3.4804568 3.5832509 3.7625999 3.5231946 3.7003390 4.3150295 3.5353303 3.1152789 3.2592756 3.7740088 3.9090924 3.1035296 3.9951340 3.3798612 3.4622770 3.6866956 3.2759424 3.3912200 3.3595347 3.0263215 3.9066292 3.9569579 3.7066230 3.5852355 3.2541355 3.8677348 3.6856755 3.3957258 3.0786096 3.1842547 3.5249026 3.1531523 3.1532010 3.6582468 3.7786020 3.5360851 3.1807919 3.4554232 3.3721360 3.3119322 3.9198366 3.0353832 3.1884394 3.2562624 3.5132699 3.7306571 3.1409896 3.5170192 3.2621441 3.5147990 3.4564266 3.4789925 3.4514331 3.1583691 3.5520053 3.3852234 3.4090493 3.1747584 3.2574096 3.7716775 3.6718759 3.6489570 3.8058693 3.2522153 3.7235090 3.7444864 3.5161952 3.7273360 3.2169335 3.4594087 3.6817037 3.6502301 3.4713925 3.4687165 4.0627856 3.3006581 3.9463592 3.3372882 3.0800787 3.2861271 3.6394769 3.4174696 3.2073648 2.8960922 3.2847546 2.6190088 3.1781565 3.3431805 3.3812412 3.5925364 3.5256590 2.9300737 3.2052288 3.5075023 3.2731438 3.1432488 3.3248755 3.4353355 3.9578863 3.2084040 3.1723714 4.1135677 4.4679941 2.8970222 2.9732036 3.2788835 3.1803450 3.8624453 3.4704879 3.3117805 3.3334682 3.4563552 3.2344357 2.9234665 3.9775709 3.3926075 3.3621178 3.5786666 3.3653715 2.8293193 2.7576064 3.1049994 2.7712094 2.8027277 2.7071271 3.0761385 3.2769179 2.9884831 3.2147208 2.5091797 3.1618600 1.4674726 2.9638381 3.3040847 3.5748981 1.5023533 1.3974139 1.7390175 2.6796310 3.0389432 1.4688326 1.7201096 1.5163733 1.4012183 1.4825416 1.5232613 1.6459930 1.6339229 1.5767380 1.4271530 1.3827401 1.4291844 1.6416536 1.4796954 1.5732064 1.3803192 1.3073778 1.5907567 1.5766495 1.4949755 1.4975850 1.4196086 1.6058588 1.3954034 1.8435668 1.8430906 1.6284585 1.4199900 1.6049566 1.3297187 1.5911495 0.8692759 1.5004912 1.6007500 1.7052228 2.8503098 1.2910199 1.6431552 1.2895547 1.4763603 1.3971837 1.5098730 1.5104681 1.5899802 1.7373885 1.7618404 1.7442128 1.5849594 1.4958029 1.3512452 1.5347594 1.5019530 1.3928128 1.6689332 1.4669415 1.6478739 1.5602089 1.5452657 1.6381369 1.4580956 1.5712124 1.6747945 1.6692924 1.6836045 1.4156072 1.8403078 1.5232128 1.4087849 1.5857144 1.4408778 1.6364600 1.3724605 1.7661508 1.3380929 1.4991018 1.4378067 1.3648306 1.5062267 1.5632360 1.5350294 1.2866821 1.6154018 1.3452477 1.4726462 1.3834985 1.6800751 1.5261936 1.4221021 1.4407491 1.7413775 1.5263080 1.3718642 1.5846396 1.5362906 1.5062592 1.6572360 1.4220698 1.7622779 1.1576300 1.4664866 1.6833332 1.7592795 1.5072680 1.3607321 1.9608909 1.5923956 1.5252738 1.7354705 1.4993598 1.6618512 1.2655933 1.7243422 1.5556600 1.2917761 1.4731519 1.6663545 1.8788482 1.3903682 1.3978611 1.5832689 1.5076156 1.4345414 1.3942992 2.4399419 0.9038851 1.4355532 1.5972562 1.5631947 1.0982424 1.5334378 1.7589769 1.6211926 0.9318486 1.5123631 1.6910661 1.6150593 1.4754151 1.5288922 1.6045648 1.6028332 1.5115269 1.3242468 1.3925891 2.6333003 1.6332985 1.4331739 1.6589878 1.6493156 3.1795816 1.4345355 1.5000996 1.5446011 1.4803815 1.4414803 1.3909832 1.6645838 1.7197871 1.3868729 1.3943530 1.3282497 1.5404466 1.4295825 1.6645203 1.5474977 1.7473943 1.4412249 1.5029120 1.5111816 1.5777133 1.4949838 1.5971202 1.5266482 1.4266519 1.2704387 1.0610277 2.3782490 2.8054855 2.5911766 2.3726521 3.1524807 1.6310070 2.8514090 3.4481549 2.7778705 3.3785333 3.2551115 3.3294230 4.0961509 2.7199820 1.4690754 2.3502254 2.7630879 3.2203915 2.8221071 2.3533148 2.9023325 3.0043442 2.6748928 2.3680126 2.4656697 4.4606746 2.1825454 2.6143173 3.5460580 2.6061424 2.4651686 1.6773175 2.4916320 1.4239779 2.5319277 2.5224096 3.6071504 2.8891447 2.7439973 1.5436427 1.6068537 1.4706373 2.5627802 1.7165942 2.6089368 2.6759199 2.3761019 2.3057071 2.4184959 3.2006536 2.7784505 2.6274689 2.7764765 1.5755028 2.9338320 1.5759422 2.6504401 1.5581238 2.5906929 2.6672894 1.2222144 2.5223734 2.7483289 1.2306490 2.7292253 1.5874921 1.8424246 1.5996949 2.6812796 2.6070558 3.3698144 2.6581293 1.5180881 1.4384454 0.0000000 1.5482505 2.6853589 2.2466415 2.8920871 1.4565225 3.9455888 1.3902571 2.4585021 2.6502712 2.3435450 1.5619142 2.5044435 2.7834771 2.6314757 2.3843272 3.0961653 1.5990939 2.5559855 3.3925183 1.6374594 1.5409370 2.7011329 3.2120266 2.6077671 1.5591039 2.6715135 2.6649816 3.2522973 2.7057047 1.6849316 2.9099663 2.5339997 2.6622943 1.6994162 2.5009231 2.8437099 3.8112789 3.3411234 2.5519221 3.3886339 2.8005765 2.6242942 2.5932029 2.3983045 2.9961406 2.8382233 2.6616319 2.7436420 2.8037638 3.0584821 3.3664390 2.4909465 2.3844962 1.5072352 2.6527765 2.6782763 2.6232999 2.3840641 2.6819697 2.9842977 2.6458442 2.1985784 1.3514455 2.7260218 2.3123879 2.5850558 2.4652495 2.3213188 2.6613834 3.4743205 1.2995437 4.0482530 6.3595523 6.3249064 4.6422823 6.4270654 5.4014785 4.7973105 6.7320816 5.6013447 5.8673396 5.9147194 6.1658864 5.5142455 6.0454404 6.0931785 6.8086631 6.6553010 5.1582872 5.6452129 5.5192681 5.1922381 5.4300907 7.4687145 5.9048280 5.6964609 6.4955916 5.8156056 6.0414360 5.7663934 5.6807565 6.5069359 5.6338512 5.7549728 6.7615657 6.0612467 5.5153944 4.9716092 6.3117707 6.6926451 6.0866343 5.1402768 5.7006022 6.2570119 5.6499062 6.0287518 7.3389077 5.8169535 5.5886093 5.1112147 6.4981720 6.8372912 5.7999274 5.2113638 4.6741657 5.2941214 5.2455404 6.3403517 4.7038535 4.7880384 6.7716448 4.7767546 5.8276443 5.8799133 5.4536388 7.6073594 6.9101280 6.9765586 4.7592865 4.7697989 6.2938613 6.4477255 5.3805671 6.6561104 5.5437521 6.5129085 6.6504464 6.5381199 7.5557887 7.2656064 7.2456443 6.1113438 7.2567091 5.7498660 6.1122244 6.4027059 5.3406018 5.8411198 7.7585348 6.6764959 6.7966240 6.9334385 4.5048244 3.7248686 3.1345300 4.2280318 4.3643853 4.5245045 4.6129185 4.6559581 4.9934438 4.4445862 4.4028087 5.0423647 4.6891049 4.8777861 4.7652901 2.4769378 2.6451769 2.7825074 2.6542947 1.2721932 2.6788220 1.2873173 1.4934081 3.4468410 3.5625699 3.4307899 3.4785757 3.4460117 3.7815989 3.6723681 3.5052637 3.4569961 3.4567504 3.5059457 3.2856441 3.8013385 3.1316731 3.5234682 4.5398391 4.4033757 4.5318833 4.5268278 4.8400225 4.8766928 4.6731060 4.7765843 4.6419011 4.8930155 2.6419704 2.7599798 2.7066730 2.7726990 2.5238451 2.5419030 2.6785524 2.7332729 2.8051850 2.5466828 2.5228885 2.5071046 2.6269096 1.6717328 1.6826116 1.5931315 1.5265094 1.1438626 1.4970144 3.7080163 3.5525460 3.8778019 3.5398359 3.5205286 3.0825345 3.8830177 3.5785378 3.3821803 3.5673498 3.7757781 3.2518046 3.6646846 3.4145104 3.1434691 3.3058003 3.6165267 3.6292359 3.5115806 3.2681814 2.6237557 2.7222921 2.6312605 2.5049153 2.6666666 2.4912588 2.8597639 2.6497683 2.7549203 2.8229325 2.4937629 2.7864499 2.5962768 2.6061623 2.3497454 2.4935501 2.7035606 2.7096869 2.8438589 2.6355186 2.5034728 2.8635540 2.6057824 2.5843314 2.7215323 2.8056563 2.4209375 2.3706644 2.7475229 2.6893497 2.4263989 4.9177308 4.7523412 5.0715986 4.4942168 4.6173769 1.4285700 1.4113743 1.5806468 1.5218768 1.4878569 1.5370105 1.5279531 1.7701042 1.3399949 5.1408170 3.8461918 3.5015189 3.4652287 4.0379706 3.6106553 3.4471863 3.7974289 3.1130441 3.5980138 4.4377047 3.9843417 3.4436593 3.6711056 3.4550989 3.5613403 3.6439275 3.2154026 3.4739755 3.4424935 3.4111952 3.4446979 
Dual|gi|1087027143                                                                                         3.7088316 3.5201397 3.6828187 3.8457037 4.2781973 3.9648772 3.5583297 4.0053644 4.5421751 4.3472583 4.2920449 4.1140100 3.9077482 4.3184223 4.1148007 3.9439075 4.4767045 4.5298477 4.1937509 4.4422950 4.1100117 4.7228340 4.0690574 4.2974583 4.1603698 4.9514380 4.0277161 3.9175279 3.8556540 3.8070924 4.6394946 3.7773659 4.3626233 3.9201005 3.9337865 4.1583271 3.8854245 4.0432869 3.8194956 4.0621679 4.6556476 4.6962247 4.0490415 3.9536259 3.8450633 3.8640361 4.6388987 4.6976477 3.4670169 4.5862748 3.9462350 4.0748268 4.2043213 3.9307406 3.8813120 3.9131252 3.8514589 3.8151571 4.4965418 4.1316347 4.0632396 3.9946498 3.8503089 3.8969698 3.8706546 3.7652578 3.9833914 3.9061464 4.2701402 3.6253854 3.9255298 3.9728130 3.6766208 4.0652002 3.8505453 4.0378178 3.9658759 3.5632151 3.5746250 4.0402205 3.9341446 3.7680291 3.8703522 4.2082688 4.0490490 4.3322960 3.9261761 3.5250043 3.8478324 3.8663224 3.6789127 3.9048088 4.2670027 3.8370924 3.6147371 3.7898875 3.8744411 3.7939134 3.5038240 3.9920556 4.0020174 3.9421758 3.4710082 4.7005688 4.0175111 3.6514340 4.0022079 4.3009840 3.7534582 4.1758499 3.6386190 4.0079056 3.7106709 4.1005930 3.7101834 4.0012668 3.9357980 3.9695809 3.8411301 3.8716308 4.4136749 3.8122441 3.8501642 4.0557052 3.9581115 4.0303977 4.4541352 4.0404907 4.4667864 3.6993578 3.9334143 4.1633420 3.4649536 3.6203270 3.5865367 4.1677760 3.3533065 4.1491142 3.6224406 3.7121094 3.5585420 4.1085446 3.7489019 3.3372305 2.5846693 3.9777827 4.1294514 4.1074960 3.6685462 4.2332220 4.1421365 3.8618529 3.7524318 3.7064223 3.5168129 3.8188050 3.4764880 3.6396329 2.9787666 3.7549603 2.8747805 3.4544315 3.7316074 3.7130192 3.5985389 4.8373810 3.6246904 3.5724238 4.1387324 3.8116431 3.6798495 3.9692669 3.5372178 3.6214708 3.6199621 3.4817316 3.2899604 3.8948077 4.3885408 3.7981976 3.5911913 3.4266703 3.5368826 3.3635942 3.5205187 4.0903631 3.5681675 4.0350773 3.6149092 3.7778046 3.6629251 3.9041777 3.9841538 4.1615847 3.9768978 4.0119347 3.7517188 3.5884102 3.4469284 3.8180612 3.7090658 3.7186640 3.5083509 3.3159567 3.6969379 3.5160852 3.4182333 3.5468944 3.9530953 3.2663836 3.7282865 3.7922219 3.5069250 3.3086950 3.6236230 3.3369937 3.2516769 3.6293064 3.5979674 3.4751534 3.9442376 3.5163398 3.2783307 3.3946261 3.6277466 3.6921413 4.0486678 3.3647767 3.7128913 3.2375029 3.5915754 3.4312745 3.3595716 4.2826867 3.8269416 4.9408179 3.9685521 4.0188057 3.7477421 4.0620577 3.8788791 4.0168613 3.7193828 3.2876261 3.3492972 3.5243566 4.1863383 4.0523435 3.5855510 2.8695739 2.6825479 3.3717433 3.4392113 2.9188540 3.9314188 3.7764263 3.6244798 3.0518397 3.4126334 3.6966765 4.1703541 3.9929818 4.0871652 4.4709998 3.7451540 4.0772353 3.5423014 3.3115795 3.7614669 3.1651525 3.5943514 3.8368876 3.7229317 4.2980966 3.2560748 3.9188569 3.6343513 3.6126189 3.9396485 3.3406060 3.4608267 3.7731415 4.3360496 3.5241712 3.6422760 3.6532877 3.4135666 4.0057696 3.8867168 2.8557658 3.4838410 3.6311570 3.3067649 3.3495941 3.2997438 3.4291973 3.4037078 4.0840445 4.1861902 3.5304741 3.3647220 3.1024635 3.4900012 2.8470591 3.5422792 1.3445433 3.7745832 3.6080670 3.9030902 3.4743578 3.6693935 3.4734819 3.6433556 3.5236511 3.8861456 3.3615415 3.8051112 3.8119415 3.4806114 3.3541200 3.3877787 3.1942193 3.6100489 3.1149813 3.4927089 3.8275972 3.1543231 3.3588896 3.3814658 3.3192223 3.5622861 3.6873500 3.6779875 3.3566100 3.8931599 3.4607162 3.4253698 3.4655247 3.2941899 3.9129535 3.5742977 1.7051028 3.2062132 3.3640171 3.9317122 3.2695524 3.3265647 3.3891847 3.5879922 3.3897823 3.4349747 3.5687843 3.8610687 3.6411805 3.4416431 3.9905771 3.6669291 3.7466362 3.5368056 3.4777178 3.6886461 3.4015128 3.5038050 3.3414764 3.3155466 3.7255019 4.1797822 3.4111751 3.5496294 3.3962581 3.3335634 3.5620653 3.3552791 3.3268641 3.2637962 3.6883310 3.7385758 3.8438850 3.4106258 3.7741135 3.2764366 4.0905580 3.1296156 3.5170302 3.3651748 3.6886913 2.6073628 3.7964482 3.6909776 3.6630398 3.8357676 3.8485655 3.7783012 3.6686882 4.1651948 3.5210507 3.0293073 3.5428948 3.3920197 3.6667789 3.5013243 3.7533257 3.5055978 3.3647235 3.5103329 3.1810219 3.7304627 3.3160060 3.4124133 3.8980702 3.7812871 3.8485846 3.4474168 3.4839415 3.4470331 3.4002777 3.3895659 3.3382054 3.3407570 3.6778297 3.4564944 3.2353185 3.2711050 3.6833769 3.8512004 3.1392214 3.4474178 3.1715845 3.0029521 3.6348348 2.9283155 3.8263755 3.3013548 3.4084201 3.3562063 3.0974725 3.3132682 3.2956398 3.3438477 3.4084665 3.3518718 3.6275721 3.1534276 3.5090908 3.6738371 3.3086421 3.6505070 3.8359493 3.9081615 3.5945361 3.6439620 3.5273847 3.5977624 3.7656362 3.5657747 3.5863495 3.5856760 3.2333769 3.4840107 3.6281439 3.7609097 3.1130813 3.5089351 3.6946816 3.2162547 3.7698585 3.4000005 3.3108757 3.0979038 3.1472499 3.2241348 3.1784017 3.0617545 3.1868314 2.4731991 3.3022321 2.7544086 3.5082821 3.5453195 3.4733571 2.9863980 2.8180387 3.4781659 3.1372877 3.3179276 3.4947850 3.2136785 3.4878511 2.9734766 3.1602696 4.0053734 4.2779782 3.2487423 3.2346041 3.3305945 3.4812720 3.8199385 3.2787504 2.9859333 3.3897958 3.3705349 3.4904312 2.9720223 4.2622601 3.2443390 3.2124708 3.2457435 3.8759299 2.9307713 3.0430623 3.0561724 2.9273593 3.1364977 2.5860245 2.6587845 3.5059566 3.4051895 3.2475657 2.9441182 3.1336119 1.2743023 3.1592842 3.4407359 3.5630926 1.2126950 1.4339870 1.4418686 3.0035449 3.2493989 1.5352153 1.5085313 1.1677518 1.1059489 1.1821823 1.3161731 1.4318233 1.1702524 1.3117081 1.1319096 1.4597893 1.2175990 1.1872591 1.1957251 0.9289106 1.0723815 1.0654004 1.0880240 1.1382823 1.0247851 1.1467448 0.9658610 1.5682816 1.1510206 1.5190823 1.5253812 1.1252846 1.6103528 1.2553683 1.6286171 1.0040357 1.2454327 1.1321497 1.1783921 1.3113522 2.7668405 1.5088380 1.2802207 1.3730162 1.2250507 1.3975016 1.1844572 1.1080337 1.4467490 1.2140300 1.2742125 1.3713532 1.2355135 1.3410117 1.2567418 1.4141038 1.2609683 1.2450935 1.3476509 1.4568624 1.2718663 1.5928407 1.2325372 1.3347677 1.1226665 1.3276148 0.8198712 1.1831075 1.1115220 1.4245269 1.3551942 1.1595870 1.2161397 1.1450255 1.3069994 1.3100775 1.1700270 1.3379795 1.7068617 1.0963835 1.0437717 1.2008377 1.6109960 1.2638395 1.0539489 1.4698661 1.6644554 1.0396196 0.6996136 1.0392824 1.2401309 1.3282002 1.0874994 1.1098462 1.2221937 1.1233514 1.2031899 1.5449482 1.2511128 1.1466526 1.4317300 1.5627885 1.3401603 1.1782566 1.1017967 1.3287496 1.3316699 1.6149116 1.2413038 1.6508093 1.3731076 0.7906178 1.4630080 1.3623331 1.2466861 1.1247453 1.5954982 1.1258681 1.4801253 1.2745846 1.1761125 1.4630511 1.5043904 1.5145549 1.2166213 1.2543455 1.1133763 1.1341856 2.6718834 1.3312424 1.5252701 1.4775042 1.2858780 1.4510886 1.4058880 1.3254545 1.2474340 1.3573713 1.1653031 1.3795570 1.0648248 1.1085790 1.6939202 1.3401912 1.2052947 1.4138381 1.4051923 1.0618419 2.5398902 1.5053104 1.3734892 1.3033704 1.5341229 2.9159031 1.4266843 1.3313012 1.0081483 1.3001718 1.2954451 1.6517810 1.4947171 1.7011243 1.1660307 1.2794691 1.1985240 1.2523539 1.2058897 1.2254237 1.1484702 1.3184466 1.4862284 1.2892852 1.3137962 1.1710074 1.1009884 1.2035745 1.2791209 1.1303605 1.4479514 1.5656782 2.6368668 2.6106521 2.5469295 2.5068301 2.9526048 1.3441017 2.6397330 3.6674555 2.5921518 3.1048787 2.8755699 2.9596367 3.6502102 2.3819235 1.1955709 2.7296340 2.5180923 3.1045511 2.5324358 2.3736332 2.6620823 2.8970561 2.5728800 2.6034063 2.4341127 3.8460102 2.4216190 2.4885769 3.5015887 2.5720080 2.7118340 1.2610414 2.6505316 1.1638681 2.6604893 2.6175412 3.6910951 2.8542973 2.5487749 1.2164311 1.3346247 1.1250696 2.6497540 1.5457015 2.3675132 2.5825223 2.6413782 2.3301335 2.3961273 3.0557903 2.6379659 2.5457312 2.4567087 1.2466158 2.5007499 1.1058413 2.4219778 1.3580461 2.6048154 2.5056358 1.3651903 2.4436039 2.6405961 1.2486601 2.5348883 1.1215254 1.8969287 1.2686776 2.6289885 2.4024711 3.6137740 2.6437976 0.9042353 1.2021443 1.5482505 0.0000000 2.4762815 2.6835651 2.8975055 1.2775654 3.7772830 1.1254089 2.1576950 2.4272751 2.5605641 1.1204025 2.4974001 2.3977539 2.5456644 2.4106459 2.8923053 1.3467959 2.3431394 3.1690131 1.4448599 1.1780894 2.5683296 3.0300837 2.5819529 1.2343284 2.6526764 2.8025125 3.1634068 2.6195045 1.3113617 2.7305061 2.1684740 2.5035056 1.2201151 2.3904786 2.5935705 3.2649796 3.0510222 2.3144380 3.6414218 2.9971129 2.5256618 2.7453188 2.7348863 2.9109892 2.5104405 2.5618551 2.8230215 2.6666973 3.1934975 3.1738743 2.3296472 2.7015588 1.0705184 2.5066435 2.9005572 2.4657430 2.4398604 2.4972299 3.1433080 2.5556929 2.4808939 1.5020295 2.6667961 2.6179368 3.0279601 2.5351245 2.8763116 2.5535424 3.2846637 1.5385078 4.0938576 6.5660963 6.4003986 5.4870465 6.5188645 5.3141880 5.1741507 7.0529389 6.9320450 5.5933089 6.1214621 7.1622051 6.7042631 5.2284795 6.1164863 7.2260168 6.7727728 5.8748355 5.5701386 5.6170159 5.5785136 5.6770632 7.2629222 6.3172410 7.3409898 6.0192159 6.0972074 5.6503295 5.4304076 5.6118852 6.0078299 6.1604454 6.8300537 6.5535908 6.3480059 6.7874417 5.8157527 6.0268823 6.7827558 5.5304347 5.5560299 6.0422468 6.0617772 6.2404441 6.7779453 6.8912358 6.5530076 5.7114158 4.9727693 6.4051208 5.7716884 5.3098681 5.0572522 4.3150934 5.3091500 5.5114294 6.8227436 4.2921955 4.9235387 5.4834731 4.2147865 5.3191323 5.8309332 5.2893727 7.4960365 7.0242572 6.3215321 3.7572303 4.1906807 5.2280118 5.6607712 4.9264120 5.5975588 5.2107199 5.4346725 4.8831334 5.2596518 6.0431995 5.5478298 5.8179387 4.7156855 6.3805779 5.1626276 5.3781249 5.9946692 5.2219029 5.4779943 7.2499988 5.0723139 6.9518946 5.7032744 3.7856123 3.2014032 3.6776790 4.0158567 4.5448061 3.6760195 3.8651885 3.7324749 4.3114993 4.2478135 4.1238101 4.0347723 3.9242128 4.3111149 4.3150963 2.5341446 2.5749710 2.7749433 2.5188512 1.1492405 2.4955674 1.0189416 1.3025392 3.3766171 3.3512003 3.7912385 3.3316211 3.4218967 3.7309907 3.8562763 3.5686177 3.5971415 3.2818613 3.5758622 3.9470200 3.6782147 3.1514238 3.5553562 3.7441715 3.7322644 4.5274905 4.2615525 4.4450526 4.5371700 3.9528488 4.1505566 3.7313554 4.1040212 2.4283149 2.4768241 2.5905388 2.5798724 2.6697820 2.3201874 2.5926637 2.4044195 2.6400795 2.2064171 2.4238625 2.5069767 2.3763089 1.3636406 1.3835534 1.2713022 1.0919350 1.4145449 1.2099241 3.5250398 3.6017767 3.5100070 3.4421658 3.5781089 3.0827690 3.7893598 3.7871974 3.3062628 3.1931456 3.3523377 3.1815451 3.1226596 4.2498831 4.0136581 3.2424245 3.5954703 3.5517171 3.3239019 3.2257511 2.6612338 2.6228048 2.3544980 2.5807098 2.7319243 2.5066679 2.7094004 2.5401948 2.5667077 2.6237275 2.5953632 2.5260219 2.2687845 2.4307915 2.5483427 2.4030679 2.5119903 2.5347670 2.6334920 2.5093038 2.5409848 2.6492628 2.4432245 2.2766966 2.4626840 2.4856301 2.5948877 2.5312991 2.6380637 2.5554624 2.4461978 4.0646796 4.6165429 4.2319990 3.7959538 3.8061531 1.0553494 1.3177748 1.2132209 1.2820300 1.5411814 1.1976170 1.6063116 1.6319203 1.0572578 4.4409446 3.6058207 3.7520878 3.9372482 3.4375423 3.6125076 3.8678073 3.6564359 3.4069514 3.2456901 4.4846550 4.2130518 3.6695546 3.7813285 3.4316256 3.9317370 3.8912175 3.2637977 3.5764758 3.3419076 3.6282226 3.4567605 
Cglyc|BGC0000326.gbk_BGC0000326_55972_AAK81826.1_5_4898_2__2_                                              3.6725093 3.4918426 3.7894975 3.8856800 3.8085275 4.4737015 3.8090467 4.2741095 3.5784992 4.2237076 3.9713837 4.3772399 3.8728377 3.9209119 3.1535707 3.8281115 3.3973726 3.6861110 4.1105607 3.3535582 4.3354686 3.3216068 4.2936760 3.8291868 3.6842337 3.6469613 3.7644302 3.3601574 2.9859928 2.9815079 3.6451260 3.6142611 3.5816430 3.6875684 3.6653470 3.3126387 3.2795363 3.1349245 3.4746109 3.5000173 3.9227302 3.8668384 3.2843192 3.4910551 3.3568181 3.3594364 3.9138971 3.9089829 3.7312811 4.7923403 4.0629397 4.2546408 4.1988003 3.8048542 3.5860330 3.5459424 3.5665889 4.1763164 4.2706909 4.5452899 3.9264554 3.8728450 3.6032990 3.5583963 3.5968815 3.3107173 3.5526213 4.1200191 3.9223638 3.8908893 4.1555996 3.8945387 4.1826393 3.8105885 4.1090994 3.6772332 4.0348935 3.8328723 4.0026602 4.3014024 3.7182422 3.1878551 3.6194794 4.0619580 3.5802441 3.9304250 4.0027456 3.5865224 3.7831715 4.2254552 3.8149980 4.0038457 3.8531306 4.1020922 3.3950975 3.5123914 3.5666440 3.6818540 3.8195719 4.2447998 3.7554017 3.9552924 3.8504158 4.0203688 4.1218129 4.2723130 4.0110936 4.2820912 3.8357344 3.6653192 3.6111379 3.9707740 3.9079562 3.5460268 4.1461861 4.3125977 3.6897373 3.8107686 3.7665263 3.6824942 4.3248605 4.0026880 3.6770149 4.1268497 3.8672257 3.9135229 4.1059724 4.0015360 4.3188197 3.7073625 3.9538143 4.0607659 3.7243887 3.6462869 3.4086031 3.8277723 3.8322070 3.7835319 4.1355120 4.0684008 3.6817043 3.9952752 3.6220468 3.8333509 1.0369744 3.6595375 4.3361962 3.8521301 3.5899211 3.7940339 4.0708939 3.6071251 3.4330171 3.2864407 3.7190691 3.6263704 3.4046611 3.6067946 1.1867966 3.4180592 2.4892554 3.7424996 3.5903910 3.5713350 3.3868624 4.7242075 3.5556391 3.5780693 3.5218530 3.8381292 3.4967249 3.7045840 2.8264790 3.4616000 2.9399035 4.0248112 3.0979812 4.3189914 4.8778149 3.1011303 3.4480008 3.1410077 3.4320886 3.2784978 3.0276394 3.3672690 3.1883934 3.2448221 3.1744236 3.2962492 3.4352249 3.3629969 3.3895000 3.4629825 3.6546284 3.4515777 3.4024916 3.6657584 3.1850186 3.6086963 2.7541803 3.2657282 3.0331228 3.1301959 3.1802907 2.9062713 2.9364154 3.0846392 3.1642386 3.4718170 3.4680718 3.4941861 3.2333154 3.1404703 3.0538505 3.2324047 3.4800478 3.2598055 3.2446638 3.3151162 3.8600776 3.4983272 3.1954947 3.6081967 3.4094871 3.2440764 3.6872177 3.4078231 3.4677941 2.8935719 3.2159762 2.8545331 3.4613051 4.4075867 3.6659570 3.7293563 4.2042930 3.8340911 4.2566986 3.6199507 2.8113163 2.7641148 2.8136602 2.7412411 2.8822712 3.0651093 3.4269052 3.3729548 3.3956456 2.9755807 2.5156392 3.1433001 2.9506931 3.0282971 3.2334241 3.0508014 2.6459189 2.8649656 2.8938172 3.8856183 2.8138486 3.5056899 3.4889756 3.5589727 3.3267017 2.9537354 2.8789999 2.9906882 2.7449963 2.8315125 2.9120331 3.2174967 2.6237597 3.3194998 3.0094219 2.9439282 3.7003131 2.6747596 3.0788424 3.4432630 2.7513128 2.8673429 3.7312310 3.6021271 3.2591165 2.6812655 3.2845483 3.0529352 3.1909195 2.7723891 3.0845036 3.7363258 3.1290324 2.9064800 3.0123367 3.1777772 3.3394206 3.5626375 3.5925528 2.9628036 3.4576241 3.1997146 3.1398689 2.7041857 3.1535502 2.3956537 3.2425216 3.3417865 3.1827470 3.2620165 2.6783151 3.2777843 3.3455897 3.3680465 2.7897490 3.4437080 3.5332389 3.5003157 3.2905620 2.6279287 2.9310559 3.1954415 2.9439102 2.9432154 3.4173689 3.1924888 3.1450632 3.1525031 3.0340030 3.5400546 2.7011189 3.4460676 3.1687261 3.2278407 3.5156108 3.4133083 3.4300603 3.4512008 3.5808239 3.6335928 2.9859300 2.6621995 2.5815878 3.1462939 3.0815465 3.1905034 3.3348158 3.6161503 3.0540211 3.3310197 2.7618048 3.2589963 3.6074521 3.3947003 3.7914249 3.2135819 3.3928867 3.0158102 3.3109583 3.0301140 3.3585164 3.0272950 3.2142467 3.0905561 3.1669256 3.0503374 3.1581895 3.0187666 3.4149272 3.4224851 3.1049672 3.4831104 3.3747659 3.4229160 3.2433225 3.0763389 3.1747622 3.0637868 3.4774194 2.9939295 2.9468170 3.3336529 3.4050516 3.3525447 3.0418834 3.7631132 1.6688686 3.1401309 3.6675692 2.9827124 3.1397143 3.1871400 3.2111442 3.4869989 3.9604826 3.4210124 3.2327217 3.3592556 3.2866820 2.9898039 3.0772154 3.4048393 3.2893894 3.1884011 3.4242252 3.3242238 3.4183240 3.2090689 3.2989460 3.5208842 3.6328077 3.2438095 3.3975189 3.0403387 3.3887460 3.2563215 3.1450005 2.9688532 3.2954902 3.3298093 3.1647143 3.0180531 3.2973203 3.3010484 3.2531916 3.0727603 2.7954690 2.8694642 3.4450401 3.4815517 3.1841537 3.0789632 3.1985666 3.0845638 3.2185660 2.9043223 3.3573968 3.0235277 3.0968282 3.3457339 2.9668423 3.3463630 2.9204400 3.2287889 3.8182981 2.6610381 3.1997005 3.1371374 3.2290123 3.5216481 3.2021751 3.1002956 3.1910325 3.4829142 2.9152745 3.3556664 2.9895355 2.9902242 3.0381339 3.3300857 3.1727446 3.1487392 3.2873894 3.6523599 2.7027475 3.5752165 2.2990428 2.6046569 2.5814323 3.0136302 2.4813327 2.3269988 2.2012593 2.4768275 0.8267993 2.5523206 2.4921254 2.5376250 2.9461456 3.0789514 2.4342985 2.7718691 2.4490708 2.5845496 2.9134864 2.8588466 2.3018825 3.2811521 2.5482801 2.6203436 3.4414979 3.5103191 2.6484595 2.5058020 2.5199623 2.4713628 2.7912716 2.6723444 2.4045236 2.7344929 2.3671945 3.0290371 2.3537081 3.4571306 2.5895924 2.9700640 3.1351884 4.0044878 2.6436263 2.5051454 2.5312880 3.0987389 2.4774041 1.2808032 2.5366316 2.8515532 3.0006573 3.0163204 2.7946948 2.6845665 2.3862668 3.0395976 2.9400257 2.9855550 2.6283991 2.5602073 3.0194939 2.7471183 2.6535261 2.7145259 3.0341419 2.6036036 2.5572324 2.3882849 2.5397833 2.6954600 2.5008870 2.8436495 2.5979392 2.6251810 2.4087527 2.3770674 2.5115632 2.6662114 2.6208774 2.5521629 2.6555019 2.4446697 2.9663046 2.6455917 2.4011309 2.4247390 2.8215295 2.9271670 2.5540386 2.3679338 2.7913302 2.5703316 2.6394290 2.6292998 2.5233653 2.4622568 2.5312032 2.8224014 2.8049534 2.4282282 2.5357623 2.5092018 2.5974706 2.4530601 2.7025439 2.3311906 2.6597233 2.7730435 2.3792887 2.3034770 2.5649787 2.8971707 2.5506519 2.6228943 2.3277351 2.4447809 2.7445097 2.4088307 2.6273016 2.7279859 2.5737538 2.5382116 2.7082463 2.7035905 2.5953818 2.7699241 2.7175229 2.6995169 2.5149521 2.6330859 2.6385018 2.4907973 2.2059775 2.3761105 2.6735686 2.4313481 2.7605023 2.6364143 2.5842002 2.3469241 2.7772309 2.7028136 2.3051587 2.6030097 2.5360218 2.5051171 2.6564377 2.4561621 2.4707886 2.6548038 2.3950665 2.5216614 2.6038770 2.4985364 2.4734901 2.7996659 2.6125453 2.6151983 2.6702862 2.4382393 2.7922127 2.1680966 2.5623189 2.6695267 2.6972345 2.7953394 2.5400700 2.5103505 2.6494724 2.4154413 2.6668329 2.5508643 2.3836068 2.2877316 2.2113817 2.7632550 2.3273551 2.4164030 2.4575679 2.7118151 2.7693678 2.7116005 2.3159000 2.5701730 2.4907434 2.5004667 1.4482687 2.7200472 2.3825934 2.5707627 2.6388755 2.8285922 2.9132979 2.8182289 2.6817561 2.5941310 2.7102318 2.7804222 2.9511360 2.4404268 2.5402155 2.4668226 2.6784779 2.9498551 2.6765364 2.5868624 1.2593724 2.6495021 2.4962343 2.7202838 2.8096943 2.7173384 2.4343264 2.5048264 2.4849578 2.5053978 2.5296549 2.6397198 2.7386279 2.7337339 2.5515387 2.6324706 2.3858994 2.4394677 2.7051288 2.7508603 2.4842765 2.9576407 2.8113406 2.4280744 2.4336914 2.6853726 2.5181063 2.6577382 2.6129487 2.7865121 2.4354818 2.7306368 1.2014377 1.1444608 0.9977389 1.3684983 2.6483978 2.8418638 1.0387835 2.8254287 0.9054205 2.5933408 2.7537296 2.5975183 3.2340485 1.0623666 2.4856185 2.0372394 1.2039063 3.0449849 1.0185351 1.6918643 1.1624151 2.5523774 1.4805366 2.1623193 1.6447920 3.0100808 1.7079197 0.7837367 2.7148651 2.2260888 2.0385342 2.6772791 1.5427652 2.8365281 1.9422732 2.0171048 3.1932422 1.2351958 1.3147168 2.6331982 2.7556870 2.5246592 1.7561586 3.1676788 0.8384617 0.6719755 2.2402750 1.8248464 1.6232972 2.4677309 1.7148209 1.9509411 1.1633016 2.8855599 1.3362829 3.0168684 1.1159462 2.7719196 0.8507173 0.8085237 2.1793309 0.8637369 1.3424138 2.3760641 1.0665269 2.6300872 2.8716909 2.6237374 1.4666525 2.4980158 3.0068851 1.2337797 2.7044431 2.4964798 2.6853589 2.4762815 0.0000000 2.0712365 1.4441228 2.7763867 2.9291852 2.5798083 1.6561721 1.0694893 0.9408373 2.7149121 1.1809513 1.5282882 1.1904887 1.7285864 2.6467729 2.7617549 1.6063093 2.5617260 3.0010256 2.7312745 1.2562655 2.5215977 0.9283029 2.6043206 1.0772158 1.0699640 2.8575874 1.9029012 2.6743090 2.3887894 1.0641126 1.3802806 2.3776002 1.7030318 1.8077696 2.5017039 2.6269979 1.7050643 2.9023412 2.5306562 1.3271386 2.1310281 2.0318128 2.5308086 0.9194476 0.8593274 1.1536774 1.1910564 2.6956543 3.2580610 1.7660105 1.8635751 2.5422224 0.9817776 2.5247028 0.9837250 1.7327710 1.1152170 2.8962395 1.7228993 1.7736658 2.5540964 0.9504833 2.1812154 2.0329111 2.0741511 2.0363258 0.8800572 3.1556028 2.4015449 3.2738557 6.4766792 5.3972482 4.4675485 5.8199748 4.7917580 5.1691416 6.0283462 5.9908223 4.9355705 6.2210881 5.7036852 5.7366115 5.3329246 6.3791563 5.4027610 6.4827777 5.3708375 5.2290862 4.9753224 5.5780368 5.4389990 5.6580120 5.5761706 6.4978832 5.5449751 4.9171251 5.1059629 5.1326273 4.5141940 5.5562440 4.9172002 5.7117596 6.4101516 5.4576405 6.5360987 5.7520792 4.5731652 5.0976796 4.7846996 4.4928779 4.8274284 4.4840763 4.7630980 5.3397126 5.4903199 5.2908542 5.2496683 5.8029896 4.8362591 4.9414277 4.6939013 4.7275382 4.0308624 4.4966254 4.2991723 4.8449940 3.7892666 4.4369494 4.7851433 3.7491571 4.4788849 4.0334853 4.3342803 4.9362119 4.7135400 4.5481117 3.9327632 4.1197969 4.6893925 4.6688905 4.3437154 4.6638478 4.3980539 4.2926025 3.9590412 4.0749578 4.1796783 4.4294369 4.2260730 5.0909208 4.5868874 4.1567351 4.4012463 4.9548132 4.3362824 4.6739457 4.7544130 4.2681192 4.4623560 4.1632020 3.6160956 2.7951612 3.0829877 3.5963950 3.9232319 3.9893803 3.8233033 3.7370258 4.1845585 3.9354099 4.0955673 4.1725139 4.1380142 3.9599186 4.3597680 0.9315871 0.9349559 1.1764647 0.9229583 2.3783932 1.3648642 2.4958233 2.6434570 3.2035240 3.7160171 3.2588000 3.2338207 3.2872850 3.3011428 3.2562557 3.0824119 3.4273609 3.2962446 3.3058063 2.9952521 3.2151043 3.0806605 3.4124277 3.7353660 3.1294975 4.1763191 4.2379451 3.9808601 4.3824564 3.9140067 3.6943689 3.7133978 3.8272457 0.8611186 1.2869839 0.8944314 0.9291266 1.0538819 0.9870795 1.8768423 1.0344624 0.8735945 1.0199845 0.8788439 1.2158544 1.0620598 2.7553918 2.3849089 2.5928934 2.8798243 2.7073506 2.5561823 2.6144677 2.7357164 3.4358383 3.5620974 3.0534569 3.0669391 3.2691433 3.2405142 3.2552353 3.8056670 3.2375771 3.3795473 2.8257522 3.1989172 2.7856190 3.3168204 3.1867842 3.3321716 3.2268762 3.3039304 0.8580425 0.9186450 1.0145720 0.9697760 1.2649088 0.9227157 0.9297904 0.9405671 0.9506283 0.9730023 0.9118273 1.2934084 1.0098723 0.9210609 0.9586730 0.8677876 0.8254487 0.9595423 0.9320570 0.9572830 0.9972002 0.9281831 0.8988509 0.9833020 0.8762435 0.9569477 0.9474742 0.9514190 0.9670542 0.8314150 0.9242764 4.2380676 4.1728348 3.8520123 4.0001125 4.5300814 2.5154565 2.7147713 2.6264804 2.6916862 2.6864679 2.8022902 2.6450293 3.0670787 2.5930847 3.8380257 3.6153360 3.3001467 3.3617242 3.5113505 3.4975950 3.2820580 3.5300676 3.4136811 3.2421944 3.9337652 3.9764545 3.1278738 3.2274179 3.0967526 3.3206159 3.3678267 3.2931494 2.5881138 2.5053121 3.2176599 3.2281296 
DCL|gi|81669034|sp|O31827.1|PPSE_BACSU                                                                     4.7430331 3.9206537 4.3693099 4.1648767 4.1192929 4.6944049 3.8725139 4.1027876 3.5338767 4.6217055 4.0597471 4.4644797 3.7188050 4.5206186 3.4763611 4.2819994 3.9155783 3.8641546 4.6261433 4.1587536 4.4770977 3.9984469 4.7135543 3.6075887 4.1461093 5.7229678 3.6822798 4.6425446 4.2114696 3.5194883 4.6005861 3.4429273 4.6538661 3.2937821 3.7116381 3.8169577 3.8588051 4.0575159 3.4850768 4.8444861 3.4794286 3.8850444 3.7077957 3.7644612 3.9981511 3.4082088 3.5336677 4.3477600 4.7703894 3.9443519 4.0008645 4.1931113 4.2468532 4.1026221 4.7228201 4.1556827 4.0177773 3.9454295 4.2339476 4.5147359 4.5133492 4.1969632 4.1924811 4.3583044 4.2371638 4.2798868 4.1305375 4.2281781 4.0591842 4.1777562 4.0806875 4.0999375 3.7205242 4.2855092 4.3540394 3.9475331 4.1218310 4.2325292 4.3202796 4.0932170 3.9352500 4.0803414 3.8886444 4.2801711 4.0490095 4.1092118 4.2754824 4.1694557 3.6939942 4.2389466 3.9781214 4.1005275 3.9960054 4.4210823 3.7819775 3.7357192 3.6354893 4.1944940 3.7336511 4.4213739 4.0702403 4.6027242 4.3995167 4.1984847 3.7824600 3.7246184 3.9300821 4.0923965 4.6134066 4.3013891 4.5327282 3.8516475 4.1781089 4.0822063 4.2513113 4.0583289 4.1306855 4.1232273 4.6504649 4.0734204 4.6681109 4.1481226 4.2326116 4.4702459 4.0769629 3.9393782 4.4277610 3.9904097 4.0565414 4.4958875 3.6669543 4.5942540 3.7609978 4.0001052 4.0489597 4.0450433 4.3543770 3.8559419 3.8240182 3.8508441 3.8822861 3.9959909 4.3883847 3.5745195 2.2359687 3.8844574 4.2112664 4.0249503 4.0908697 4.0837216 4.3821424 3.4029735 4.1935677 4.0856886 4.1061544 4.2055243 3.7766197 4.2224340 2.0865440 4.6250464 2.7293765 4.2381483 4.0781998 4.5356585 3.5404583 4.2737626 3.7974319 3.7458973 3.9142255 3.8764000 3.8142497 3.5812868 3.3694088 3.3835057 3.0165703 3.4216465 2.9802510 4.0559242 4.7386845 3.2951786 3.7720332 3.4156936 3.2639943 3.7784063 3.5132065 3.3667649 4.1749127 3.4476455 3.6739144 3.7040602 3.6682788 3.7528441 3.6377588 3.2394349 3.5745118 3.4615406 3.6699471 4.3151373 3.8281387 3.6817440 3.6630324 3.5444570 3.5128578 3.3105955 4.0031349 3.3383774 2.9399718 3.7203256 3.5161837 3.3098520 3.5204476 3.3301066 3.2250266 3.3241487 4.0020526 3.4966900 3.5974976 3.8628217 3.1439825 3.4528737 3.6302290 3.5594389 3.2724786 3.8419758 3.4407991 3.5670184 4.0217304 4.0733670 3.1282676 3.4925061 3.6039758 3.1947067 3.9667295 4.2273757 3.8257242 3.7766698 3.6436169 3.8903552 3.8831386 3.7975476 3.1554265 2.6516074 2.8628646 3.2093987 3.5331165 3.0776998 3.7395039 4.0999309 3.5660804 2.8457426 3.0583129 3.1474186 3.2849539 2.8890014 3.1595821 3.5517693 3.3123486 2.7048396 2.6335575 3.8491853 3.1772299 3.2927115 3.5832002 3.8478449 3.1664756 3.4635168 2.7989299 2.5881053 2.8683079 2.8450620 2.6606819 3.5339828 2.7645884 3.9530515 2.8677069 3.2621788 3.7257403 2.8397406 3.8343651 2.9003516 2.7817547 3.4247419 4.0400646 3.2042771 3.3746062 2.6760234 3.1894312 3.5794626 3.1190358 2.5704394 3.1830717 4.1564509 3.4995442 2.9612966 3.0887855 3.1788911 3.0233362 3.5621431 3.7370087 3.0530122 2.8903249 3.1299663 3.2236932 2.4984300 3.4255906 2.4762800 3.3620940 3.2993608 3.3861473 3.0801641 2.6984384 2.9623493 2.9253800 3.4670115 3.3151699 3.1643718 3.0565973 3.1644257 3.1961167 2.7637756 3.0827374 3.1856900 3.0817563 2.8161761 2.7686923 3.3053386 3.4451756 2.9503927 3.2858699 3.2722500 2.9017084 3.0510018 3.2943363 2.8939538 3.0605152 3.1894004 3.2670860 3.2391735 2.9317412 3.2730175 3.1803152 2.4572426 2.8901511 2.8714444 3.0852760 3.2122367 2.7305062 3.3362526 3.0481110 3.2263254 3.0803268 3.0748334 3.1050883 3.3349430 3.5211917 3.2227124 3.0319038 3.4108166 3.4656769 3.0613823 2.9639086 3.1165619 3.0211322 2.9321713 3.2001549 3.3897705 3.2054949 3.1611312 3.2583354 2.8946623 3.0011197 3.1305073 3.3638168 3.0916132 3.2518085 2.9585891 3.1073318 3.4906612 3.1296427 3.4416509 2.8616670 3.2525392 3.1903720 3.3400983 2.9081281 3.0985593 2.2009709 3.2697548 3.8114420 3.3024176 3.2260248 3.5666337 3.3176966 3.4480097 3.8333030 3.2034832 2.9349177 3.0163613 3.1870536 2.9925479 2.7282324 3.4463301 3.1325591 3.0204967 3.1957160 3.0245124 3.0334738 2.9343088 3.0077944 3.1640200 3.7548677 3.2402309 3.1797674 3.3970641 3.3344591 2.9395999 3.1581069 2.7491735 3.0884008 3.1090544 3.2114865 2.7763501 3.0617054 3.0224669 3.3100386 2.8447838 2.8500215 3.0388073 2.9589088 3.6498396 2.8686582 3.1794813 3.3692232 3.0559730 3.2264139 2.9121114 2.9190670 2.9310340 3.3353854 3.2735646 2.7402883 3.1182375 2.9092106 3.1704765 3.4319380 2.5949129 3.0178770 2.9988603 3.2564451 3.1948023 3.1759203 3.2091205 3.1461528 3.2835555 3.0626409 3.2208539 3.2662859 2.9250078 3.0726441 3.0477250 3.4188605 2.9137320 3.6776472 3.6274690 2.7232104 3.8081943 2.8849653 2.6905931 2.4299681 2.9572536 2.8448149 2.5567967 2.4267529 2.8482791 2.0646126 2.6361049 2.6917704 2.9464517 2.9239870 3.2963363 2.9565343 2.8776685 2.7599657 2.9385465 2.9086394 2.9777279 3.0359976 3.4282496 2.9034394 2.7075904 3.7982557 4.2444680 2.4584521 2.7144382 2.7461914 2.7225505 3.1622003 2.8759045 2.8737452 2.7496712 2.8065307 2.6919054 2.4837233 3.7147994 3.0142707 3.2232071 3.3420743 3.8792588 2.8779111 2.5656936 2.8200016 2.7354778 2.6966275 2.0926796 2.9642833 3.2402267 3.0983469 3.6450154 2.7309115 2.8608407 2.6430756 3.3669823 3.5012899 3.5983513 2.9188079 2.4847979 2.8539616 2.8930792 3.0521651 2.7199072 3.0468378 2.9520637 2.5627139 2.6725681 2.6010331 2.8648766 2.5943575 2.9278610 2.5299238 2.5339951 2.7106647 3.0656233 2.5325566 2.4313574 2.6182119 2.5332111 2.7551044 2.7667585 2.8229338 2.8613121 2.8663727 2.6188098 2.7164997 3.0385685 2.9097681 2.6976317 3.0544549 2.7929630 2.6246200 2.9728337 2.3669042 2.7022196 3.1305598 2.8641957 2.8362545 2.4771495 2.7794705 2.4595479 2.6735551 2.6312561 2.9086878 2.5485077 2.7664987 2.7378084 2.9677764 2.8102790 2.9627791 3.0030750 2.9029789 2.6839983 2.7037880 2.5677298 2.7097474 2.6230070 2.8875502 2.7670224 2.6004724 3.1614828 3.0134306 2.7421275 2.5729603 2.8943460 2.7788038 2.6235014 2.7435674 2.9765467 2.8990000 2.8155642 2.7823264 2.9414965 2.5610554 2.8924674 2.5819780 2.8855096 2.7399481 2.4852934 2.8223447 2.9139981 2.7033920 2.5142682 2.4735915 2.9181175 2.6758973 2.5680386 2.6020511 2.8446938 2.7968089 2.7816855 2.7168566 2.9012737 2.5504279 2.8292950 2.8097284 2.6011870 3.0172383 2.5311404 3.0417623 2.4118610 2.6478172 2.8945567 2.8164431 2.4223187 2.4791750 2.7804474 2.7643193 2.8740058 2.7688468 2.7838581 2.8608455 2.3526470 2.6894960 2.7729030 2.5912913 2.8730849 2.5601725 3.1031967 2.4513755 2.3634262 2.8576634 2.8355054 2.5212191 2.7647503 2.2145429 2.4466768 2.6545146 2.9084531 2.7737553 2.5545818 2.4007111 2.6988075 3.0407037 2.4334852 2.5910149 3.0843464 2.6588001 2.5417739 2.8340026 2.7499475 2.8019458 3.1201524 2.5957135 2.8971262 2.2847424 2.6910179 2.6548416 2.9962764 2.7930085 3.1735703 2.5445327 2.8832888 2.7489890 2.7021883 2.8642415 2.7185523 2.8666318 2.4667818 2.6308377 2.7333476 2.6674399 2.7787147 2.7779625 2.7821824 2.5710374 2.9464274 2.7441694 2.5709953 2.8593184 2.8741664 2.9519002 2.7918442 2.8345118 2.7695174 2.4307236 2.4940531 1.9107821 1.7606051 1.8633024 2.0940363 3.3869873 2.9926505 1.9737170 2.8596069 2.0607357 3.1790968 2.9808754 3.0565223 3.7479636 2.0350165 2.8037374 1.2619345 1.9112404 2.7421359 1.9832706 1.4951637 1.8932420 2.5452671 2.2678185 1.1873378 1.5235171 3.5751396 1.3692607 2.0422615 2.6233538 1.1859778 1.2803932 2.8249518 2.3268910 2.8601902 1.2342506 0.9245890 3.1467791 1.9571606 2.0955824 2.8192763 3.0041272 2.9927510 1.7959680 3.1473036 2.2142788 2.0442640 1.1844396 1.4664381 1.6239830 2.5274367 1.8970297 1.1993949 2.1210631 3.0040381 2.1682861 3.1274334 1.7869239 2.8799336 1.8585830 1.9335616 2.4571157 2.1732170 2.1379298 2.5577669 1.9219516 2.8989353 2.8593769 2.8416520 2.0688590 2.6681593 3.3238229 1.9679105 2.5300002 2.6826503 2.2466415 2.6835651 2.0712365 0.0000000 2.3036051 2.7231465 3.4176300 2.7282924 1.6647389 2.1146382 1.8245954 2.8054665 1.9223222 2.2566639 1.8837306 1.5126099 2.6318861 3.0119597 1.7513977 3.3739859 2.9950321 2.8007174 2.1747325 2.6272552 2.2952872 2.6741169 2.0944506 1.9191771 3.0052495 1.8700303 2.8893320 2.5216191 2.0788006 2.2233315 3.0136497 1.9101399 2.0113799 3.0237612 3.3090757 2.0652527 2.8664757 2.5120244 2.1216851 1.1916149 0.8710397 2.8182848 2.2340037 2.0444784 1.9031282 1.9049636 3.0331826 3.0880276 1.7323988 1.2455409 2.9398938 1.8860242 2.4358576 1.8430117 1.7277089 1.9799478 2.5519565 1.7484241 1.0274997 2.5393132 1.9738027 1.1946071 1.0768836 1.2611351 0.9183906 1.9652666 3.2473949 2.5650535 2.9594026 6.6984855 6.0809083 5.5580019 7.7711200 6.2102467 5.7204730 7.3134260 6.7168243 7.1456113 7.2424976 5.7487058 5.9616032 6.0767334 6.6071164 8.0624751 6.2144290 5.4348236 6.1919464 5.3203146 6.2090005 5.9766524 8.5944158 7.5155216 6.4481380 6.6436390 5.9480479 6.8076072 6.4484351 6.2680927 6.3996425 5.7110812 5.5875154 6.5803803 7.3401292 6.4605592 5.8013810 7.3216011 6.7563712 5.9329098 5.4649385 5.5148210 6.1783926 5.6606751 5.9365739 7.8818377 5.7904007 5.5312381 6.0051071 6.3256230 6.6102749 6.3154728 5.7059922 5.1350304 5.1560708 5.5563423 6.3371045 4.8985746 5.0349995 6.5192245 5.1580565 5.6359168 5.9571115 5.3667057 7.3817564 5.8558032 6.2293704 4.8040476 4.7607233 5.3025667 6.1020282 5.0362022 6.1540607 6.4378027 6.4392555 6.1139424 6.0033907 6.2778984 6.3720852 5.8303503 6.4722571 6.7216127 5.4969363 5.9462041 6.0890964 5.4965925 5.7133243 7.5336260 5.8662133 6.7828730 6.3027717 3.7884786 3.3612721 2.7530627 3.3829129 4.0826078 3.6619698 3.6709742 4.0443962 4.2499357 4.0366791 4.1206151 4.0987252 3.7213112 3.8170184 4.0320969 1.9636146 2.2058812 1.8509042 2.1544145 2.7027688 2.1436216 2.6187815 2.9123983 3.2673499 3.6019436 2.9956695 3.1848755 3.1240263 3.5122793 3.6603084 3.1578937 2.9867784 3.0330562 3.2197177 3.4620414 3.3138045 2.8762436 3.0844603 3.8614531 3.9287156 4.4390212 4.1591146 3.9192964 4.2910580 4.6493546 4.0817535 4.0992283 4.2332143 2.2263828 2.1510323 1.9852289 2.0695138 2.0432873 2.2180455 1.9054104 2.1626168 1.9112413 2.0773084 2.1799934 1.9089068 1.8764164 2.8874169 2.7483382 2.8439768 2.8202678 2.2844999 2.7408500 2.5929204 2.6651664 3.3887024 2.8660503 3.1885975 2.8851081 3.3687802 2.8873385 3.0202839 3.5191482 3.0148683 2.9781847 2.9144640 3.2536965 3.0547090 2.9370762 3.2542054 3.2153558 3.2736587 2.7990413 2.1616961 2.0420949 2.4921168 1.9614471 2.0791615 1.9825638 1.9425250 1.8844621 2.1354752 2.1693825 1.9286790 2.1398649 2.3122665 2.1695554 1.9489054 2.1361044 2.1483547 2.1172297 2.0539183 2.2293099 1.9452958 2.0293804 2.2310234 2.3441622 2.3043464 2.2576974 2.0252170 1.9662362 2.0282645 2.1661884 2.0878962 3.9964678 4.2112550 4.5375243 4.3589167 4.6932480 2.7370455 2.8359275 2.8371038 2.7461926 2.7174697 3.0517228 2.7078941 3.0276947 2.6588794 3.7908868 3.6011769 3.2431880 3.0740592 3.4127473 3.4162775 3.3787956 3.2051054 3.0322911 3.0432774 3.8925230 4.2007631 2.9726586 3.2121960 2.9989012 3.0894617 3.1825002 3.1947768 2.9063940 2.7724875 3.1573705 3.4020917 
Cglyc|BGC0000378.gbk_BGC0000378_56081_ktzH_19_5260                                                         3.9426149 3.9987359 4.2544979 4.3298844 4.9299791 4.6816649 4.3636963 4.5302339 3.8384201 4.3913188 4.3435324 4.6776536 3.9774968 4.5739031 3.4260815 4.7415140 3.7007455 4.6327678 3.9877175 3.9358049 4.2063008 3.5946259 4.9134384 3.7607412 3.9700053 3.7497389 4.2501345 3.5553897 3.5777790 3.3980153 3.5505928 3.9882939 3.5267118 3.8573307 3.8274907 3.8281322 3.5258663 3.8400215 3.5775879 3.8531575 4.4257546 4.2655568 3.9131296 3.8937437 3.7349117 3.9693080 3.9595626 4.2277663 3.6765374 5.2518407 4.2683319 4.2773311 4.2666583 3.6387171 3.8038173 3.7380110 3.7104895 4.0376682 4.1213613 4.1118547 4.1414733 4.0313950 3.7384668 3.5492447 4.0485361 3.4536320 3.4535357 3.7423483 4.4628577 4.0576367 4.3741698 4.1047496 4.3050326 3.6713932 4.1373100 3.8974946 3.8608521 3.4550001 4.0115279 4.2774362 3.6432751 3.7299536 3.8639178 3.7208445 3.8879726 4.0180654 3.8504756 3.9405783 4.1504583 4.1795797 3.8015074 4.0352702 4.0345209 3.4794221 3.7506425 3.2203542 3.9205954 3.8455166 3.8529183 4.1976773 3.7448282 4.1441416 3.6100643 4.3005765 4.1796962 3.9102573 4.4869358 4.4017452 4.3814210 4.0266789 3.9379935 4.2234053 4.2398425 3.7421411 3.7508753 4.2624651 3.8109458 3.7698039 4.2452498 3.8862440 4.4069918 4.2597183 3.6698705 4.0846093 3.8765441 3.8174829 3.8662774 4.3459827 4.5140523 3.9157491 3.9972226 4.2821723 3.9059574 3.9946611 4.1670648 3.7375384 4.0326042 3.8998963 4.2525238 3.9828856 4.0339129 4.2006084 3.7926941 3.9258099 1.6348078 4.0027820 4.2092528 3.9953000 3.5732741 4.1772685 4.2419250 3.9408571 3.8993761 3.9704218 3.8921505 4.0635558 3.4189922 3.7567843 1.6466573 3.8501377 2.5528426 4.2300912 4.0719789 3.6137026 3.9930125 4.7629179 4.0515010 3.4180385 3.8033714 3.6296320 3.8144755 3.8267340 3.2449187 4.0474814 3.5234500 4.0171237 3.4653385 4.5962303 4.3395453 3.5863000 4.3625937 3.4141614 3.2557725 3.7454713 3.6543828 3.3808765 3.9215870 3.7357034 3.5549879 3.7452552 3.8421637 3.6585932 3.9953974 3.3374975 3.5203374 3.8757765 3.7785755 3.8164556 3.4370762 3.5286643 3.5355049 3.6791455 3.6408780 3.5834604 3.2206499 3.7383648 3.2083141 3.4742888 3.6629006 3.6639308 3.6380050 3.6593359 3.2123714 3.3610444 3.3994004 3.6599967 3.8219746 4.2536458 3.5997044 3.7308479 3.8201685 3.9183884 3.6701516 4.0202815 3.5613548 3.3907978 4.2518936 3.7311881 3.7977366 3.5215361 3.5960268 3.6868744 3.9094756 4.7101436 3.5331434 4.0573761 3.9742386 3.9353641 4.3884698 3.5865742 3.0415064 3.1372326 2.9793570 2.7328042 2.9914880 3.1552237 3.6057579 3.2424716 3.0446947 2.7638722 2.8587035 3.1554149 3.3089569 2.6792425 3.3246467 3.5197746 2.8240003 2.7612784 3.0134835 4.2365192 3.1168066 4.0761259 4.3577754 3.6472425 3.3200049 3.3647393 2.9753329 3.3541687 2.9202042 3.4282706 3.0786326 3.7037997 3.2612823 3.6479774 3.2567720 3.4073694 4.2243337 2.9055576 3.6887546 3.4888312 3.0485552 3.6534920 3.8659119 4.0452682 3.7954821 3.0052008 3.3653942 3.4430719 3.5894736 2.8826555 3.5611929 4.2525614 3.4362439 3.5744579 3.4666935 3.4528031 3.4237518 3.6766161 3.9050155 3.6168718 3.5098679 3.5972706 3.9623693 2.9492432 3.9223843 2.8185252 3.6122098 3.7115641 3.1733504 3.4332727 3.0996218 3.7260118 3.4415682 3.8684969 3.5924835 3.8032910 3.7431897 3.6824727 3.2043011 2.9537019 3.2189326 3.4996921 3.1723603 3.2421042 3.6931626 3.8958617 3.8332808 3.3976082 3.1410020 3.8036773 3.0128887 3.4690509 3.4539196 3.5804028 3.7688755 3.7374739 3.3459038 3.9002415 3.8901433 4.1328063 3.6730308 2.8921551 3.2632474 3.2638080 3.7052904 3.5976834 3.5588009 3.8216281 3.6351622 3.5652704 3.6608257 3.7636952 3.8380290 3.8693100 4.1346474 3.8394768 3.7378964 3.5424308 4.0038462 3.6801315 3.5832879 3.3740790 3.6078265 3.3087126 3.7197437 3.8104325 4.2626327 3.6230773 3.7532825 3.3765572 3.3297287 3.4236246 3.4474350 3.6184715 3.3887438 3.4009535 3.5084676 3.8524478 3.9164519 3.6462916 3.3290181 3.4753070 3.8236458 3.9205705 3.4044332 3.9652083 1.7440589 3.3008099 3.8400686 3.5453625 3.7457156 4.0106819 4.0670803 3.7117162 4.3832034 3.4850681 3.4258206 3.7486164 3.4101858 3.7167573 3.1802493 3.6554693 3.6470034 3.4109914 3.6583306 3.6871452 3.7219893 3.8648957 3.4904469 3.9916106 4.0464000 3.7015546 3.8056459 3.4642696 3.7485590 3.4651642 3.4718843 3.4482100 3.4718038 3.6101430 3.6908795 3.4472885 3.2194365 4.1950456 3.7490407 3.4111290 3.0265549 2.8459849 3.4585773 3.4898821 3.3123104 4.0153805 3.9782340 3.4838898 3.9549105 3.5753609 3.6136139 3.2565361 3.3606346 3.6401958 3.2001996 4.0666237 3.4446966 4.0209800 3.6584764 3.0881047 3.2126655 3.5324907 3.8699665 3.4990286 3.8891027 3.9233344 3.6111620 3.6206701 3.7758407 3.5580719 3.4550758 3.5572688 3.3191592 3.8856274 3.6206085 3.3322085 3.6211649 3.9534276 3.0764680 4.2212413 2.8982087 2.5693709 2.7758261 2.9751075 2.9609154 2.6054818 2.7125263 2.9463885 1.3436393 2.9401680 2.4718622 2.9899132 3.1373679 3.5003376 3.1550247 2.9393262 2.6909235 3.0050665 3.4284070 3.1622894 2.9106341 3.1959928 2.9921630 2.9419543 3.8549087 3.7474884 2.8825086 2.6730579 2.5953133 2.5765533 3.1559611 2.9404695 2.8229596 3.2760106 2.5605183 2.9737215 2.4988547 3.4800385 2.9547597 2.7666736 3.2663828 3.4681798 2.7791935 2.5972133 2.7138444 2.9552853 2.8768821 1.4119230 2.9661225 3.0048003 3.0846987 2.7159795 2.7246251 2.8323422 3.1646243 2.9484617 3.0668911 3.4300520 3.0768597 2.5621486 3.0338830 3.0307506 2.5425062 2.9858863 3.0114729 3.1065664 2.6935189 2.6063998 3.1201951 3.0267389 2.5476448 2.8865824 2.8580222 3.1292698 3.0539428 2.6690666 2.8185973 2.8838512 3.0278388 2.7311557 2.9070166 2.8053570 2.8355441 2.9666337 2.7218745 2.5818077 2.7436294 3.4312031 2.9103054 2.9804417 3.2719551 2.8731473 2.9845340 2.7794124 2.6626652 2.7742225 2.9616380 2.7647123 3.1376971 2.8400176 2.9021905 2.7156925 3.0063082 2.7110135 3.0437516 2.5982484 3.0846865 3.0435290 2.8229010 2.8483983 2.9701952 3.1590530 3.0111610 2.9399286 2.9544127 2.9720049 3.0063073 2.7054164 3.0588029 3.2866422 2.7389937 2.8941761 2.9833353 3.0530516 3.0309776 2.8022483 3.1258519 2.9064922 2.8230340 3.0000936 3.0304482 2.8328782 2.8905785 2.9752180 2.8284652 2.8680730 2.9227526 2.8535758 2.7671072 2.8319776 3.1107291 2.7502571 2.6775011 3.0998246 2.7281773 2.7537486 2.7497613 2.6779033 3.0669594 2.7248191 2.9003699 2.7140866 2.8591534 2.7389266 2.5969329 3.1059364 2.7434263 2.9764520 2.9707799 2.5877017 3.1990102 2.5303475 2.7389557 2.8891107 2.9157633 2.8230975 2.6745749 2.8572933 2.9044698 2.8455192 2.6783193 2.5254297 2.8471983 2.7394180 2.3209451 2.7973380 2.7178836 3.0346432 2.9452065 3.0199544 3.0239604 2.8960458 2.6520807 2.7732883 2.7358945 2.6024606 1.5574014 2.7951655 2.8836043 2.8388931 2.7980058 2.8726976 3.0726499 3.1873277 2.8613881 2.8225706 3.1713473 2.9247108 2.9735603 2.7477664 2.9958510 3.0673960 3.0693443 3.1176379 3.0967257 2.7468941 1.6991900 3.0760356 2.9632705 2.9077963 3.0839997 3.3477990 2.7075019 2.7855603 3.0951951 2.6687195 2.8114896 3.1359762 3.4160755 2.7492056 2.8169638 2.8817393 2.6529960 2.8390153 2.6701212 2.9614559 2.8046701 3.2204565 3.2708899 2.8165254 2.6752527 3.0203319 2.5844942 2.9801550 2.5885149 2.9618167 2.5041803 2.6206735 1.2331503 1.3252212 1.4559942 1.5084337 3.0604217 3.0261646 1.6209003 3.0025774 1.4558967 2.5226511 2.7680112 2.5350803 3.1267749 1.3831136 2.8970011 2.2193219 1.4076341 2.9083730 1.4343900 1.7156862 1.2148241 2.5747539 1.1045480 2.2303815 1.8223777 3.4653640 1.7540093 1.3731829 2.9767627 2.5316725 2.2240090 2.8753040 1.7080186 2.9424511 2.2117573 2.3822536 3.3134067 1.3440379 0.7534492 3.0788170 3.1338007 2.8731076 2.0550644 3.6224314 1.3917618 1.4156285 2.4068725 1.8800201 1.8955034 2.7888587 2.0744803 2.1246596 1.5006207 3.1085934 0.8043298 3.0013545 1.2192362 2.9929386 1.4475283 1.4398979 2.3787407 1.5192624 1.4069120 2.7784007 1.2787005 2.7118349 2.7218076 2.9413699 1.7077492 2.4729031 3.3712035 1.3603023 2.8801853 2.4723829 2.8920871 2.8975055 1.4441228 2.3036051 0.0000000 2.8556301 3.1626761 2.7588970 1.6699490 1.4921404 1.4630175 2.8600348 1.1868664 1.5057269 1.1721506 1.8952672 2.7580301 2.7126314 1.7342328 2.5967857 3.2553443 2.9027922 1.3937647 2.7822648 1.5535723 2.9906004 1.2377080 1.3029526 3.0917684 2.0111512 2.9124648 2.5532426 1.3580352 1.0209410 2.5428016 1.9103139 2.0531775 2.7301227 2.9382236 1.6946401 2.9639456 2.7189409 1.5326079 2.1412536 2.3803837 2.6679596 1.6121207 1.3410841 1.2979075 1.2567519 2.6651647 3.4533765 2.0377090 2.0270341 2.8978195 1.3015488 2.6237554 1.2855768 1.7601126 1.4027895 2.8765020 1.6796444 2.0979692 2.8770568 1.6076164 2.3607097 2.2819831 2.1155081 2.1889871 1.3822389 3.7072635 2.9491414 3.5680154 5.9825538 5.7793629 4.8672029 7.0150409 5.0426116 5.2764506 6.1256868 5.6928192 5.3696774 5.9610392 7.0507904 5.9012854 6.2565048 7.6525200 5.7586667 7.5772927 5.0251873 5.3581136 5.1592764 6.0718001 6.1300972 5.9127236 6.1085488 6.6937185 6.5157799 5.3317707 6.5281893 6.0568922 5.3296953 5.4680102 5.0692805 6.0458738 6.5814787 5.7193520 6.1581857 5.3158313 5.1027415 5.7404215 5.8467139 4.9847663 5.0268815 5.7049452 4.8134569 5.4678609 6.0344150 5.5902932 4.8841302 5.6232387 5.0973373 5.4887702 5.7617911 6.1475903 4.5217637 4.9413793 5.8956489 5.9439056 4.6475083 4.6770782 5.8890680 4.6499419 5.1287537 5.4495758 5.0854040 6.8708311 6.0094552 5.7835034 4.5405105 4.3709408 5.3827266 5.8419623 4.7791294 6.0779523 5.3272376 5.7377308 6.1969079 6.0642498 5.7312034 6.2401929 6.3582034 6.3782880 5.1930481 4.4062662 5.9928051 5.3622981 5.2831549 5.1751444 6.8613094 5.2513003 5.2883236 6.1610992 3.9647243 3.5308198 3.1258508 3.7021253 4.0355649 4.1235254 3.8993965 4.2135805 4.6082402 4.5032294 3.8300455 4.5004179 4.4822911 4.3932843 4.1543178 1.4690037 1.4957588 1.3032835 1.4682780 2.6852626 0.9354372 2.5836985 3.0687780 3.5950416 3.9610053 3.7274131 3.6515751 3.4400191 3.5781440 3.6951225 3.5065372 3.4404369 3.5967739 3.7134707 3.6451970 4.0637586 3.3455192 3.5998758 3.5931843 3.6933050 4.5740919 4.5147870 4.4819699 4.0352320 3.8048119 3.9741050 3.5435808 3.7509886 1.3347522 0.8255509 1.4371402 1.4070459 1.5492104 1.6202287 1.9741264 1.6144212 1.5698613 1.4177214 1.3734067 1.4045931 1.2558450 2.8560369 2.8492491 2.5374734 2.8734068 3.1033006 2.8871198 3.0594470 3.2044008 3.8009815 3.7108602 3.3018824 3.3234497 4.0029758 4.0023244 3.3953016 4.3348565 3.5394135 3.6084523 3.5305246 3.6022750 3.2089223 3.7924109 3.7481336 3.8670307 3.9514673 3.6932680 1.2727308 1.5788253 1.6453538 1.4419922 0.8852364 1.4996926 1.6295914 1.3695199 1.5614945 1.5562066 1.4863948 0.8215972 1.6522116 1.3610594 1.4632660 1.4016655 1.4191660 1.5724408 1.4252048 1.5299493 1.4584796 1.4368858 1.4273037 1.6517229 1.4253800 1.5573714 1.4902756 1.5160393 1.4544961 1.3383221 1.3527349 4.4585432 4.4236521 3.7062795 4.5913783 3.8288561 2.6692615 2.8528619 3.0685854 2.7601424 3.1876267 3.2195653 3.2578488 3.4746352 2.8821477 4.1384657 4.1420001 3.9887550 3.4639850 3.6927818 3.7725980 4.1428378 4.0270141 3.5066685 3.5707620 4.0874313 4.5547600 3.5100177 4.0692947 3.7033701 3.4074247 3.6137666 3.6685327 3.2153690 2.9876071 3.3848946 3.4475988 
Dual|gi|1246467047                                                                                         4.1913634 4.3040236 4.1204842 4.4946242 4.2359847 5.3319951 4.1213244 4.0659217 4.7381723 4.5237076 5.0566634 4.5063139 4.6650784 4.7658472 4.0270787 4.3151471 4.4755220 4.1141245 4.4877239 4.3378241 4.6638245 4.7579823 4.7230311 4.6213026 4.7859634 4.5042645 4.0337822 4.1059539 3.9557667 3.9727210 4.1918242 4.1643819 3.8262095 3.8582457 4.1043749 3.7792667 4.1245319 4.2424773 4.1016450 4.3519958 4.8557219 4.7090994 4.4323495 4.0539144 4.1179940 4.7772799 4.3770888 5.3397736 3.8054799 4.9080878 4.0645661 4.0698705 4.4129720 3.7135240 3.8219316 3.8242393 4.0088746 3.4499327 3.9317212 3.8671971 4.4376795 3.9758650 3.3943974 4.0065888 3.7230003 3.6105734 3.5906944 3.9168270 3.9453031 3.9160495 4.0120438 4.0147174 3.7064666 3.8047055 3.4838514 4.0911971 3.9746037 3.8819885 3.6139415 4.2586059 3.7499112 3.7174903 3.6103633 3.6645141 3.8755491 4.3057419 4.0951402 3.5376042 4.0213222 3.7056707 3.6109133 4.2550558 4.1617723 3.9370941 3.4990686 3.8135297 3.7989818 3.9164423 3.4665591 3.7216996 3.9988093 4.2769487 3.6700901 4.1786260 4.0887373 4.0601452 3.7552728 4.4378158 3.8451542 3.8094209 3.6232191 3.8857556 3.9014670 4.0275786 3.6139177 4.3782803 3.8318489 3.7457656 3.7368116 3.8389552 4.2467472 3.9280208 4.1660724 4.6059073 3.9196843 3.9779735 3.9213413 3.8180875 4.2744437 3.4392164 3.6036769 3.8459064 3.6725149 3.9843495 3.5347214 3.8636755 3.6031018 3.8111658 3.8436461 3.8167412 3.7732576 4.2111375 3.7395785 3.5026263 2.7100719 4.3352922 3.8151825 3.7198467 3.6786585 4.1744448 4.7196832 3.9673868 3.4637375 3.8742165 3.5362199 3.6985112 3.6875529 3.2190319 3.0205389 3.4607477 3.0452175 3.8139247 3.4110539 3.7076845 3.6385001 4.6622619 3.5557112 3.6085269 3.9372732 3.9795364 3.6890547 4.3545158 3.4807260 3.4793462 3.6490509 3.9378781 3.2112065 4.2227602 5.0481171 3.2491367 4.0711764 2.9488412 3.5321292 3.8343548 3.8699541 3.6988252 3.8682053 4.0132132 4.0629659 4.1426531 3.8801380 3.8898377 4.1717170 3.8176128 3.4592231 3.6488823 3.7616849 3.7433494 3.9282157 4.0930862 3.8856141 3.5390107 3.7409092 3.7163980 3.6187374 3.8791679 3.6733413 3.7936902 4.2048073 3.5838227 4.0156396 3.7699009 3.6710680 3.6436581 3.9487809 3.2411788 3.6736711 3.9906484 3.7668606 3.7372523 4.0322650 3.7230203 3.7406884 4.0832688 3.7624970 3.3647664 4.5959930 3.5302898 3.7461854 3.6400154 4.0890590 3.6254482 3.8798696 4.2021028 4.3088345 4.5889956 4.7213362 4.5611031 4.3166654 4.4667134 3.8232522 3.9162386 3.6550561 3.1070919 3.5835914 3.9606008 4.1738624 4.0923907 3.7151738 3.0891481 3.2898035 3.2592673 3.4326082 3.1465148 3.7730837 3.5692761 3.1555711 3.6055286 3.1300511 4.2558572 4.1691186 4.3776136 4.1910565 4.4338720 3.9816533 3.8009209 3.4209346 3.5283634 3.5042937 3.6221720 3.4321713 3.5701911 3.8292933 4.2784072 3.6421622 3.8228827 3.7698195 3.2478619 3.7361117 3.3228642 3.7213491 3.7535418 4.5645238 3.7799874 3.7713208 3.4950296 3.3716889 3.6369067 3.3629515 3.0239543 4.0677222 3.4154799 3.3873326 3.5317293 3.2666288 3.3207748 3.4460076 3.6939595 3.6200459 3.5675363 3.3238037 3.3165315 3.7458571 2.8357300 3.8573840 1.4981834 4.1437418 3.8027134 4.1342132 3.5054608 3.7783124 3.5063329 3.4704434 3.1040762 3.5293828 3.6601273 3.4380459 3.4335753 3.5849561 3.4401895 3.6388243 3.6876870 3.1230043 3.2834110 3.4897393 3.7674116 3.4631982 3.3884000 3.4392619 3.2602744 3.3020408 3.6549996 3.0199747 3.1755017 3.7263729 3.7033078 3.5065862 3.1387697 3.4734388 3.7582422 3.6298997 1.5539851 2.9800892 3.3113462 4.0146894 3.6193495 3.2319734 3.3638916 3.2874022 3.6590387 3.6749685 3.3174946 3.5342906 3.6537401 3.4798209 3.7795015 3.8042997 3.3956748 3.4937244 3.8025289 3.6375940 3.3697557 3.5296873 3.5656468 3.3424348 3.6681979 4.3421125 3.3109150 3.3417385 3.4301526 3.5479612 3.6741970 3.3644231 3.6087194 3.5689496 3.6586531 3.6358162 4.0547510 3.5587509 3.8896951 3.3051840 3.8252955 3.3519681 3.5880986 3.1749535 3.1916098 2.9058143 3.6879442 4.0235560 3.8063441 3.6406664 3.6006164 3.3748601 3.2708298 4.7518669 3.7433780 3.2949710 3.6216638 3.0888150 3.6611520 3.6261110 3.8467225 3.5085386 3.3686564 3.5825748 3.4801419 3.3804366 3.2549088 3.5681847 3.7893727 3.9399062 3.7102811 3.6033371 3.4219475 3.1520691 3.3987271 3.1221642 3.5295160 3.3628890 3.6749540 3.4798553 3.1538784 3.0565603 3.6430948 3.7741590 3.3606576 3.3912885 3.2159887 2.9880778 3.8109596 3.5131679 3.4464062 3.7002034 3.2637500 3.2893731 3.1031365 3.4854930 3.4983924 3.4496461 3.3926817 3.3352440 3.4033844 3.5947687 3.7185373 3.5381282 3.4698663 3.4207202 3.3475820 3.6834621 3.8417351 3.6380156 3.4556741 3.3758856 3.8985334 3.7193572 3.5985894 3.3554252 3.2686672 3.6167450 3.6822446 3.7976541 3.3461725 4.0190154 3.8697076 3.2855159 3.7524275 3.3623655 3.5849194 3.6937709 3.5182294 3.1571706 3.3663192 3.0596872 3.4948655 2.5643453 3.4133891 3.2946803 3.5446616 3.6220511 3.5668336 3.1846320 3.1915890 3.3080496 3.5063295 3.5051409 3.5575325 3.1417072 3.8589247 3.3508314 3.5414588 4.0680439 4.7456847 3.1241910 3.5152192 3.5954223 3.9304473 3.9338629 3.6566760 3.4152771 3.9100171 3.5859880 3.7965205 3.4612874 4.0518523 3.7241634 3.4760156 3.3878912 3.8333208 3.1928743 2.9053212 2.8900002 3.1007904 3.3728838 2.5741760 2.9549541 3.6160785 3.6129543 3.4050451 2.9555004 3.1800014 1.1920738 3.4737949 3.4123464 3.5201237 1.1397191 1.5310447 1.6699539 3.1763403 3.2873675 1.6230363 1.4618269 1.0732586 1.0944853 1.1690667 1.1962219 1.2726735 0.9815676 1.2241133 1.1578866 1.5656987 1.2112080 1.2151214 1.1877561 1.3289640 1.0358402 0.9726559 0.8387360 1.2423450 0.9947121 1.1358347 0.8949988 1.7017808 1.0147295 1.5010536 1.3646030 1.1434776 1.7974192 1.2004407 1.5881594 0.9922059 1.2236297 1.1920435 1.1554897 1.2165699 2.8023136 1.5377971 1.0793294 1.2106063 1.0391199 1.2125327 1.1824802 1.2567878 1.3930214 1.2619376 1.1569714 1.2848798 1.3678996 1.1954400 1.1060184 1.1265372 0.8441008 1.3250808 1.2635781 1.4167781 1.3424039 1.4955166 1.0615531 1.4236044 1.0556509 1.1195838 1.1352450 1.1330037 0.9875031 1.3828854 1.2934428 1.0603693 1.0326883 1.0831235 1.2568182 1.3236400 1.0167152 1.3185435 1.6354646 1.0717535 1.0995994 1.1102275 1.5558925 1.1090342 0.9117417 1.4441427 1.6365766 0.9594863 1.1203411 0.9193568 1.2966030 1.2427138 0.9883801 1.0755661 1.1946530 1.0762886 1.1398050 1.4301229 1.0486648 1.1642368 1.2990594 1.6240541 1.4651649 1.2123064 1.1161178 1.1877121 1.4466232 1.6354275 1.1609753 1.4410109 1.2220779 1.1236865 1.3194109 1.2245856 1.2282648 1.0627467 1.6107696 1.0805062 1.4853421 1.2551139 1.2844551 1.4659436 1.3799765 1.4628995 1.1962752 1.2558656 0.9414947 1.1077356 2.5054594 1.3872560 1.4599459 1.2961549 1.2654550 1.2324715 1.4797973 1.4108141 1.3176087 1.4310642 1.1292888 1.1172744 1.3429641 1.0245859 1.5679518 1.2356918 1.1358751 1.1760887 1.5438675 1.0101530 2.6863958 1.4588114 1.3431507 1.3519438 1.2925892 2.8642771 1.4403226 1.1586530 1.1569953 1.2362947 0.9813704 1.4721558 1.5329464 1.6824862 1.0981570 1.1710294 1.1651717 1.1419275 1.1340460 1.0322808 1.1380261 1.2486000 1.5833968 1.3165871 1.1799653 0.8356843 1.2067471 1.1252526 1.1474948 0.8802318 1.3999831 1.3279153 2.5455749 2.6394680 2.6405339 2.4228190 3.3347860 1.1433195 2.7967393 3.6665181 2.7874744 3.0999473 3.1251007 2.7898956 3.7462885 2.3511837 1.1821490 2.6579868 2.5389395 3.0080980 2.5067171 2.4479686 2.6037398 3.0124691 2.7088312 2.7062682 2.4301382 4.1527491 2.4220345 2.4530045 3.4372667 2.8337756 2.8218990 1.1374097 2.7862431 1.0155881 2.7198330 2.8625952 3.4157533 2.7197589 2.6537183 1.0140715 1.1689188 0.7955886 2.4383560 1.5051942 2.4530560 2.6900672 2.7029512 2.4796462 2.3168953 3.1562481 2.7035079 2.7691636 2.4639649 1.2049366 2.8876426 0.9715200 2.6364059 0.8767219 2.5771090 2.6244125 1.2573771 2.6240931 2.6710843 1.1950631 2.4705908 1.0296077 1.6773725 1.2207059 2.5005939 2.9138833 3.6089366 2.6943865 1.2228662 1.1913106 1.4565225 1.2775654 2.7763867 2.7231465 2.8556301 0.0000000 3.8564786 1.0078483 2.2514635 2.6159165 2.5474606 0.9570939 2.5585067 2.3499188 2.4967822 2.4210643 3.0256818 1.2895478 2.4596289 2.8787942 1.2936531 1.0264304 2.4235419 3.1833109 2.8080193 1.0824429 2.4574069 2.6741417 3.0444485 2.7036590 1.0684516 2.8433850 2.4527357 2.8498563 1.3066555 2.5822244 2.5326486 3.2240298 3.6774555 2.4822848 3.6291251 2.9617786 2.6028207 2.6210544 3.0192768 2.8292861 2.7681603 2.5911347 2.7222905 2.7469367 3.1022443 3.6200769 2.6172511 2.7855193 0.8304039 2.5476477 2.7832418 2.6223967 2.4109747 2.8596489 3.2382000 2.3695003 2.7015228 1.6024943 2.7301029 2.8051558 3.0496587 2.4976002 2.7573432 2.7817477 3.6187691 1.5049481 4.1025726 7.0124195 7.2861391 5.3101184 6.2803397 5.7175967 5.3053861 6.7917195 7.2179556 5.4323718 6.2328569 6.6064183 7.0338743 6.1252796 6.5523368 6.6398946 5.9528297 6.2177695 6.0531179 6.2022992 5.9908657 5.9166031 7.3619298 5.6601474 6.8810290 6.3442350 5.6304939 6.7418040 6.5976249 6.2638878 6.4185832 5.2263275 7.2623408 6.4371285 6.1072312 7.3815219 5.3480625 6.4415657 6.4025751 6.1611617 5.5120597 6.0525812 6.0494092 5.8992882 6.7995049 6.7515795 6.1308685 6.4320093 5.7416639 7.0135691 6.4534024 7.2665656 4.9705776 4.8295337 5.4100870 5.7430148 6.4865448 4.8342904 5.2139892 5.9136943 4.7685117 5.7624176 6.6665077 5.8259594 8.1667896 5.8585088 6.1817792 4.9040515 4.6229911 5.7689310 6.0666332 5.0801129 5.8769768 5.5380227 6.7411016 6.5085654 6.3443932 7.0333096 6.9872207 6.6113357 5.7948387 7.1052436 5.1284903 6.8360731 6.0339947 5.2156856 5.3766734 7.9712808 6.5296314 7.1643632 6.8310571 4.1734331 3.6611683 3.8592326 4.5547539 4.8119284 3.8988292 3.7274905 4.0936266 4.4757786 3.9450080 3.9418007 4.1414743 4.1379862 4.0118390 3.8855241 2.5592788 2.8301243 2.8004285 2.7374662 0.9828124 2.8057018 1.0172326 1.2608707 3.2859889 3.7705054 3.6975878 3.6626452 3.6695220 3.5981326 3.9037710 3.7305432 3.4822638 3.5183302 3.5622068 3.6698371 4.1317594 3.4616718 3.7169511 4.3225217 3.6721933 4.2666787 3.9102283 4.0898617 4.4314418 3.9618252 3.9005729 4.0241550 4.2230265 2.6025322 2.6450634 2.7266656 2.6869531 2.8371622 2.5714528 2.6621850 2.7978341 2.6832377 2.4291899 2.6445303 2.5486968 2.6700907 1.3699207 1.2674713 1.1889327 1.1755593 1.5035350 1.0844796 3.3584340 3.6419250 3.4745414 3.2389233 3.6071739 3.2701854 4.1353030 3.9221168 3.4847222 3.3182468 3.4957729 3.1751541 3.3925725 3.4672191 3.1960525 3.3724707 3.7184928 3.7776283 3.5089380 3.3783858 2.7279307 2.6975038 2.6042775 2.6566057 2.6414036 2.5941467 2.7623893 2.6003015 2.6776244 2.7321558 2.5158136 2.6979222 2.4694196 2.5525414 2.6143202 2.6027550 2.7523332 2.6817370 2.8463558 2.7427257 2.6190683 2.8051501 2.5989016 2.4579899 2.5753742 2.7998333 2.5953697 2.6303794 2.7267647 2.5910442 2.6905276 4.2222036 4.1530455 4.4643239 3.9347891 3.7224963 1.1102514 1.0669534 1.0846715 1.1402392 1.4587014 1.1644928 1.6574794 1.5578972 0.8494092 4.8868220 3.6919657 3.6076432 3.4726555 3.7503940 3.5817961 3.8816081 3.5364559 3.3591585 3.2940678 4.8646449 4.4545571 3.6071495 3.8708245 3.3603954 3.5532715 3.4653358 3.2476905 3.6145758 3.2260657 3.5705166 3.6318924 
Starter|gi|300785922|ref|YP_003766213.1|                                                                   4.5516968 4.1632921 4.7267582 4.3815426 4.8735279 5.9060978 4.8490388 4.8365036 4.2695972 4.7997764 4.8640029 4.8379255 4.4350284 4.9332643 3.9942511 4.9428711 4.2573511 4.1415808 5.6359959 4.2683947 5.0356413 3.7612456 5.3194495 4.4342295 4.5485107 5.1237165 4.8971608 4.7030141 4.8291307 3.6271371 5.9680013 4.0217629 4.6932001 4.5046623 4.5908633 4.5255454 3.9322989 3.9022807 4.5558758 5.5753569 4.2620265 4.3557557 4.6023947 3.9478273 4.4575880 4.3673516 4.8629785 4.8823957 5.9241007 5.2393271 5.1430783 4.3013626 4.3694842 4.3563923 4.2755785 4.4300937 4.7550395 4.3753120 4.0701079 5.2229410 4.6038372 4.7773909 4.1757973 4.5191635 4.4025506 4.6943595 4.5391473 4.5131541 4.1628157 4.9510415 4.6242347 4.8977400 4.0301005 4.8252560 4.3448833 4.8725922 4.6498285 4.1346341 4.0910354 4.9437563 4.9401001 4.7307739 4.1191036 4.1254699 4.1818805 4.2629503 4.5794887 4.6767626 4.4801738 4.4159754 4.5946613 4.2164446 4.3714753 4.9091255 4.5609083 4.3392911 4.6211769 4.3532599 4.1394478 4.8697470 4.8152428 4.7641132 5.2594670 4.0935115 4.3986863 4.3285378 4.0375418 4.3509387 5.4950555 4.7581338 4.3915701 4.4603142 4.2432570 4.9109539 4.7243813 4.5498357 4.0765519 4.3327449 4.4025172 4.8856370 4.4994409 4.6819117 4.4368001 5.6596195 4.4076808 4.2627491 4.5449740 3.6024486 4.2868824 4.2021226 4.4251831 4.4593904 3.8497431 3.8899005 4.7806776 4.1838244 4.1312665 4.2734202 4.9309114 4.9003650 4.2582520 4.3681585 4.2523621 4.3519306 3.1202668 4.4586267 3.9821740 4.3381101 4.3920168 4.2614320 5.6909785 4.2305449 4.5783727 4.4397678 4.2092251 4.6835242 4.1349953 4.0285819 3.2232075 4.1473929 4.0376874 4.3500401 4.3772786 4.2223964 3.8276944 6.0308615 4.6351769 4.6286533 4.6679391 4.1869903 3.4502074 4.5225976 2.6888526 5.2445735 2.2290366 2.1168917 3.4492126 4.9820187 6.0147830 4.6779901 5.7408848 4.0621220 4.6619118 4.5558087 4.2210035 4.4811241 4.3747788 4.7789680 4.7490515 5.0495506 4.9128729 5.1395403 4.9983940 4.6596748 4.4676549 4.5872414 4.2313128 4.7377618 5.2381682 4.5430504 4.4504461 4.3452486 4.1309187 3.7614707 4.6294978 4.7274365 3.6294258 4.5298784 4.2688804 4.7644161 3.7389223 4.5593774 4.4623141 4.0662849 4.3342686 4.4323560 4.8245663 4.7388323 4.1804195 4.7053718 5.1106367 4.2393009 4.4868886 4.9341978 4.5996086 4.6406426 5.2034683 4.3385314 4.8745531 4.3569267 4.4415570 5.0281322 4.5612607 4.4218099 4.2775552 4.5397269 4.4776540 4.1976392 4.3981054 4.3707285 4.0103744 3.8111607 4.7441024 4.2643962 4.3019702 3.8393831 3.7932782 5.2359157 4.7639685 4.6150233 4.5283137 4.3193494 4.7015702 4.7573640 4.6098818 5.8868366 3.8550016 4.4281577 3.5120169 4.4093588 3.5104537 3.9571796 3.9770907 4.0915037 3.5526131 4.1984319 3.5757341 3.8140484 3.5014005 3.4086818 3.4847460 3.8623332 3.6242182 2.7959185 3.7563707 4.3385563 4.5533405 3.5757871 4.3953581 3.6377277 3.3288235 4.0365684 3.8491606 2.3647384 3.7489239 3.4612422 3.6393917 4.4913720 3.7240659 3.1765617 4.0047945 4.5696690 3.9137679 3.6175540 3.4036700 3.8347481 3.6270133 4.0386321 4.4554657 3.4285603 3.6450031 3.4765946 3.0545643 4.1893314 3.7169184 4.1036614 3.3483074 3.0927056 4.1195370 3.5077264 3.5984660 3.5912544 3.6793434 3.8032399 4.0595191 3.6608127 3.8388398 3.8577534 4.0165336 3.2032083 3.3339134 3.3986169 3.4328679 3.3219319 3.4318000 3.8028516 3.8819377 3.6476259 3.9179027 3.8400563 3.0952806 3.5092461 3.8378153 3.6270561 3.6398882 3.7978483 3.4803444 3.8265557 3.7681013 3.7694876 3.4789855 4.1944848 3.1513822 3.1758542 3.5208820 3.3435495 3.4983435 3.7593961 3.7625120 4.0032331 3.5554973 3.5856849 4.1720656 3.7188167 3.8769475 3.7671050 3.4817628 4.2606174 3.6190106 3.2390199 3.3082356 3.4973762 3.8015421 3.8023484 3.5694188 3.7764616 3.8983802 3.3629894 3.7873791 4.1310073 3.8181429 3.6279082 3.6326300 3.7662343 3.4994453 3.6850678 3.7413096 3.5606905 4.2996196 3.6523737 3.5532162 3.7365330 3.8955383 4.2673179 3.7889054 3.8169506 2.8514709 3.5883223 4.5161987 3.7781883 3.8556041 3.2590673 3.8091018 3.9446046 4.0819928 3.4611908 3.8261086 3.9205515 3.8340583 4.1070003 3.9962006 4.1403267 3.5386540 3.3716109 4.1601624 3.5863073 3.9627568 3.8958772 3.4365143 3.7891617 4.0479260 3.7841628 3.5794295 3.5774488 3.5995171 3.8140249 3.7168876 3.2792181 3.5309341 3.9308436 4.1491356 3.6647546 3.7050918 3.8927206 3.7410145 3.4263924 3.8497167 3.5260166 3.5610434 4.1171094 3.8141051 3.6535388 3.7329579 3.7461550 3.6250675 3.5266044 3.3031704 3.4140022 3.8014355 3.8470035 3.9757073 3.7452589 3.5748821 3.6463021 3.7215721 3.4303239 3.4279241 3.7453404 3.8873067 3.7689394 3.6753799 3.5273721 3.7072571 4.1842905 3.7725050 3.9853276 3.7888704 3.3680881 3.6935323 4.2224301 4.0072222 3.8010088 3.5218118 4.3498776 4.2799991 4.2575086 4.5164034 3.4774305 3.4248849 4.0064279 4.2265310 3.8512496 3.9004303 4.4660520 2.9955930 4.8656377 3.7952680 4.3652661 4.3090961 3.9647408 4.3844869 3.8053762 4.2710074 3.5882108 4.4209284 4.2247126 4.1694722 4.6049767 4.5676785 3.3256096 4.9875472 5.8942671 3.7604622 3.9368548 3.7884581 3.5431664 5.0881577 4.0253704 4.2999183 4.8347046 3.9514118 4.3227066 3.3163632 4.4183158 4.4721408 4.0402210 4.5208575 5.7182784 4.2090857 3.3988865 3.6533268 4.6436741 4.2631049 3.0964297 4.5055825 4.8168346 5.0295911 4.3245223 3.9839653 4.1977602 4.2384801 4.6995948 4.6547158 4.2610041 4.4210144 4.1185426 4.6900538 4.6370947 4.6557871 3.8605774 3.8665223 3.9892200 3.4918263 4.1226115 3.8872785 3.4890049 4.0046061 4.5816720 3.9793755 4.6010031 4.3263491 3.5151867 3.8484810 4.6334631 4.2056820 3.8817361 3.9550492 3.8952239 3.8462763 3.9624012 4.1485581 3.9593616 4.5472624 3.7747525 4.1493173 4.1311100 4.6024148 3.7099418 3.8169750 4.0247265 3.8484138 4.3513657 4.2523823 4.1612527 3.9699444 4.0652987 3.7281823 3.9653198 4.1858240 3.6855538 4.5488026 3.7897948 3.8942852 3.6760931 3.8001856 3.6848560 4.4509954 4.7593733 3.8687516 3.8838350 3.8961605 3.6421710 4.0590903 4.3087338 3.4979621 4.4298079 3.5855445 4.1185268 3.7420651 4.1885452 4.2312875 3.9563796 4.2040105 3.8921438 3.9671859 3.6936985 4.1687938 3.9430730 3.7757246 3.9905238 3.8606024 3.9628965 4.6968737 4.0667097 3.9392508 3.9996801 4.0987574 3.9348819 4.3227681 4.3337776 4.1578549 3.9104644 4.4698204 4.1250184 3.9502375 4.4150990 4.0661862 4.1005390 4.2082736 4.3168319 3.8031396 4.5165343 4.0561330 3.8560309 4.6384523 3.7306195 3.9618688 3.6147165 3.7227341 3.7878869 4.3780942 4.2085584 3.8488538 3.7667409 4.0824597 4.1140709 3.8421335 4.0509951 3.7810567 3.8698651 4.2794813 4.1882813 3.9995306 4.2459483 3.7728563 4.2755164 4.1535807 3.9358864 3.9832113 3.7622905 3.9224286 4.0508767 3.2400215 3.9708882 3.6937661 4.0004798 4.0842092 3.7107979 3.7591299 3.8012470 4.4041389 4.1263321 4.5030737 4.4673023 4.0853471 4.1280848 4.0233870 4.0566767 4.1499759 4.5416144 4.5674150 4.1071876 3.0736687 4.1680102 3.8884611 3.9816227 4.5033309 3.5911289 4.0063328 4.1816074 4.1532512 3.8069415 3.9975074 4.4329546 4.4070901 3.4619192 4.0337461 4.1873351 3.9545278 3.6911123 4.1292812 3.8624287 4.1927065 4.2239682 4.6901530 3.7761601 4.1304621 4.4649168 3.4745498 3.7364714 4.2651080 4.1403008 3.8582781 3.7369992 3.0039847 2.8135251 2.9857469 3.4352532 4.2080233 3.6359784 3.2919803 4.3883463 3.1052722 3.6386929 4.8848431 3.6032998 3.6694984 2.9805111 3.6332440 3.4615533 2.9601087 4.1281203 2.8356147 3.2224695 3.3594182 3.9542885 3.0114639 3.3310478 3.4565030 1.8976416 3.2791975 2.9658888 3.9110186 3.4454404 3.6832318 4.2825987 3.3946228 4.1920037 3.6237111 3.0116516 3.6717484 3.2353742 2.7812242 4.5655409 4.3774677 3.9628380 3.1521905 4.8255818 3.1983218 3.0187446 3.3743779 3.5319350 3.6080166 3.7859340 3.4339930 3.0994071 3.0331121 4.4328048 2.8317780 4.2446511 3.0206443 4.1266874 2.9351444 3.0447108 4.1152732 2.9722364 3.3210856 3.8118738 3.0691821 3.9676599 4.2212294 4.4452964 3.4147267 4.1520481 3.5357573 3.1541596 5.1610166 3.8452243 3.9455888 3.7772830 2.9291852 3.4176300 3.1626761 3.8564786 0.0000000 4.3450574 3.3711943 3.0820841 2.9645178 4.1961802 2.8241025 3.5226783 2.9678510 3.1612630 3.5000263 3.9647273 3.1266860 3.9490144 4.2082702 4.2703375 3.0242987 3.6723055 3.4888729 4.1337556 3.0652148 2.9012248 3.4193976 3.2989480 4.2816039 3.7712982 2.8574622 3.0161699 3.7732071 3.0782567 3.2837384 3.7939175 4.1289562 3.0892045 3.2058106 3.9652845 3.0538025 3.2841215 3.3292820 4.4077464 3.4763868 2.9966761 3.3032334 2.8369345 4.6000481 4.6877669 3.0608461 3.3039179 3.9257414 2.8920320 3.7737405 3.0009571 3.5050109 3.1200146 4.0901449 3.4365744 3.3486869 4.1537933 2.8366062 3.3888742 3.7656752 3.5934655 3.2443845 2.9939638 1.9230776 4.1327825 4.4410654 5.6230197 6.0530721 5.0600584 6.0630978 4.8475508 5.0916258 5.5357063 5.8732135 4.8109987 6.3336464 7.1513307 5.8443985 6.1352502 6.7881305 5.9703001 6.0379651 5.7108949 5.7696993 5.6490886 5.9893398 5.6728080 5.7012263 5.3313586 6.7810873 6.4725632 5.2089783 6.4173804 5.5889269 4.4136712 5.0994436 5.4580421 5.6135754 6.3173788 5.7025686 5.4181056 4.8843177 5.4427325 5.3833036 5.7063377 5.4235538 5.3432780 4.6257120 5.2648165 4.8064554 5.6007250 4.9307918 4.9824917 5.9171001 5.0585550 5.2867013 5.2758004 5.5775150 4.4716782 5.1308290 5.9840048 5.1754053 4.2742980 4.8254845 5.3270554 4.1485436 5.1144855 5.3665634 4.9331120 6.3833215 5.4891343 6.1821853 4.7462594 4.2578361 5.0962074 5.6279692 5.9983593 5.4729769 4.8154505 5.6101034 5.8479132 5.5153159 6.2717877 5.9782024 5.7149680 4.7760986 5.5428749 4.6758381 5.5183917 5.2074257 5.0715174 4.7957548 6.3050364 7.2408110 4.5055987 5.5884061 4.8894055 4.0662282 3.8649984 4.0343701 4.6186808 5.0507091 3.9902611 4.5107321 4.3541742 4.1719958 4.3282750 4.4550715 5.0196837 4.2496720 4.5057006 2.9078981 3.4826467 3.3861678 3.2425687 3.8560316 3.0228853 4.2551505 4.2651590 3.8066660 3.6354890 3.5248928 3.9698475 3.8035334 3.7361979 3.8380059 3.6695523 3.4213477 3.7058439 4.0489789 3.7632975 3.6221184 3.4758815 4.0536651 4.3357313 4.5458072 4.3446212 3.7013051 4.3381042 4.7017027 4.9097199 4.6426774 4.3888175 4.6258352 2.9465493 2.8222364 3.0788181 2.9437552 3.0740663 3.2082178 3.1888005 3.7426884 3.0883766 3.0466950 2.8423426 3.0119951 2.7864906 4.4327181 3.8278194 4.3355657 4.1312448 4.0873665 4.6496873 3.4013527 3.7681110 3.6621158 3.8687537 3.6102628 3.3434884 3.9108228 3.5141023 3.8171029 3.7513228 3.7286176 3.4785601 3.1955096 3.7614747 3.4221395 4.0205664 3.5408393 4.2009424 3.4882132 3.5749094 3.0349493 3.4991211 3.2562091 2.9075208 2.8612746 2.9624873 3.0432426 2.9476834 3.4783266 3.5154341 2.9366857 2.9484191 3.3529800 3.1501531 3.0112811 2.9535991 2.8565488 3.4321610 3.0926384 3.4577539 2.9195863 3.0715648 3.1770021 3.3492586 3.3451428 3.4789162 3.0249069 3.0906996 3.0644107 3.1180241 3.0928700 4.4877748 4.5743079 4.5280888 4.4923649 4.7119815 4.3583700 3.9222601 4.3243432 3.9635883 3.9137758 4.7820149 4.5274438 4.6605226 4.2031458 4.8462050 4.1072419 3.5836516 3.6386925 4.0411907 3.7461618 3.4699803 3.9262945 4.1222404 3.3290733 4.2235820 3.9033198 4.1085320 4.1173895 3.7482424 3.8037925 4.1986264 3.6884369 3.5526708 3.7922432 3.8577916 4.0170515 
Dual|gi|1382811217                                                                                         4.2369484 4.6571905 4.0011998 4.4069352 4.5521788 5.3137676 4.2361021 4.2631410 4.3889456 4.6387906 5.1985437 4.9053106 4.3464890 4.6898557 4.1508479 4.6487218 4.2766147 4.7297234 4.8972871 4.1426239 4.7670660 4.7584970 5.0776800 4.9123667 4.2886344 4.4571236 4.4659064 4.4545651 3.9959919 4.0626773 4.4241592 4.5867135 4.1575464 4.3340526 4.3291885 4.4461239 4.4409263 4.3197643 4.6630926 4.4727639 5.0727462 4.4847048 4.5582594 4.3038774 4.1502502 4.4633445 4.8158956 4.7394795 3.4076336 5.4059593 4.0539409 4.4429577 4.4656460 4.2544720 4.0783084 3.8530133 4.3155001 4.1359659 4.3462474 4.0461981 4.6920090 4.2797121 4.0705115 4.2733926 3.8804296 4.0970325 4.2246991 3.7754499 4.4219894 3.9932180 4.5383299 4.2572159 4.1376507 4.3925031 3.7992726 4.6582356 4.1282157 3.8320107 4.0446610 4.3346661 4.1892444 3.7279624 4.3390572 3.9456301 3.8826633 4.9110063 4.4223606 3.6865573 4.7939392 4.3047613 3.8866215 4.2680454 4.3443473 4.2719988 4.6183387 3.8648542 3.9081151 3.8994800 3.9359886 4.2266998 4.1662350 4.0230795 4.3104490 4.3817225 4.1336865 4.3123201 4.3812005 4.4382624 3.9349069 3.8206992 4.0212614 4.3710864 4.0155986 4.2385609 4.1824196 4.8956507 4.0287739 4.0055632 3.9537210 4.4099369 4.1678258 4.1023063 4.2036715 4.7549316 3.9618618 4.1489748 4.0133994 4.2905679 4.6418141 4.0397968 4.0862580 4.3620544 3.8209435 4.1612178 3.6555365 3.9215442 3.7210821 4.0320659 4.2995142 3.8786415 3.8129404 4.4791432 4.3402267 4.4636460 2.7763365 4.1198677 4.0461305 3.9701041 4.0055598 4.4814629 5.0351585 4.4399999 4.1831621 4.0005474 4.0131842 3.6913602 3.7898998 3.5479827 2.9454659 3.8180544 2.9848384 4.1792800 3.9131849 3.9589996 3.3563739 4.8085133 3.7316697 3.4874614 4.6657276 4.6371388 4.1812599 3.9866785 3.6124655 3.2988837 3.9614946 5.0384582 3.1497737 4.3269515 4.8502641 3.4290589 3.8512423 3.4128969 3.6209241 3.6883068 3.5928792 3.9469506 3.8316382 3.9924988 3.8958941 3.6588943 3.7746706 3.7202013 4.2685556 3.8675945 4.0264433 3.5877207 3.8363380 3.7270042 3.6766749 3.7268438 3.7181223 3.4516779 3.4438048 3.5965148 3.8666234 3.7041010 3.6317522 3.8649398 4.0434152 3.6082916 4.3328442 3.5928578 3.4996033 4.0973380 3.6852412 3.3841311 3.7093244 3.8768809 4.0134174 3.8092511 4.0382849 3.6940067 3.9058266 3.7110547 4.3211161 3.7005313 4.3170526 3.5095242 4.0526798 3.5502079 3.7480191 3.6230198 3.5298656 4.2035437 3.8334107 4.4172304 4.1269484 4.3859728 4.2458078 3.7399635 3.8305353 4.0374990 3.8920456 3.0060302 3.6225080 3.8812299 4.0664493 4.1339483 3.7230426 3.0311946 2.9066133 3.0746409 3.4159597 3.0920188 3.6958276 3.8523811 3.2516262 3.1795478 3.4738474 4.3740461 4.0320779 4.2214221 3.7883182 3.9954226 3.6020889 3.5934355 3.4128850 3.4965948 3.5067373 3.3367990 3.6235794 4.0220452 3.8812384 4.5325850 3.0162918 3.8533177 3.5662003 3.4423418 4.0205269 3.4673256 3.5856237 3.7611235 4.4344224 4.0790054 4.1802045 3.5432988 3.0652137 3.6913710 3.7840016 3.1955239 3.7389877 4.2574082 3.5636765 3.6279542 3.2981392 3.2499449 3.2763521 4.0243522 4.1830534 3.3964799 3.3616739 3.3843653 4.3990419 3.1628130 3.6510680 1.4173735 4.2133984 3.8745965 3.7801877 3.4379250 3.6992667 3.5283651 3.5384793 3.6752738 3.8050909 3.4574560 3.4135090 3.3247426 3.2744659 3.5792412 3.7300135 3.3977139 3.4679236 3.2356055 3.9554494 3.5600306 3.5192206 3.3109423 3.4123049 3.5630636 3.9101779 3.4551762 3.3760688 3.1792928 3.7568234 3.6323725 3.3304104 3.5874422 3.6203618 3.5095448 3.4853368 1.5762005 3.2583247 3.3953576 4.0701041 3.2271876 3.2685954 3.2887585 3.9310926 3.7020266 3.5417920 3.6658088 3.7699754 3.3488224 3.4919379 3.6954841 3.7679209 3.7724684 3.3133558 3.5847145 3.5219460 3.4938038 3.5565164 3.5083880 3.4212829 3.8935687 3.8440114 3.6844568 3.7980328 3.2858428 3.2175304 3.3998328 3.4189106 3.1909602 3.2906669 3.4821910 3.6429707 3.7666844 3.3035725 3.6337361 3.3871201 3.6341985 3.4931982 3.4657020 3.4641896 3.7669318 2.7373245 3.8251748 3.8219502 3.8201149 3.9421999 3.6441501 3.2269395 3.8996809 4.6080911 3.7368368 3.2523556 3.6671834 3.4412917 3.6403251 3.7516517 3.3821226 3.5561617 3.2506795 3.4041935 3.3436182 3.2842019 3.5296677 3.6107258 3.8494440 3.6771322 3.3805715 3.5588580 3.4229093 3.6054066 3.3006381 3.3699542 3.5006319 3.1888469 3.8036070 3.2303232 3.1133653 3.2866787 3.7671902 3.8852133 3.3640444 3.5288832 2.8698700 3.1856050 3.5106190 3.2813111 3.8401689 3.5352543 3.2722061 3.5522015 3.7393653 3.2718481 3.2795779 3.4410989 3.1701334 3.3136111 3.7145979 3.5901876 3.7302991 3.7005260 3.3145361 3.5708732 3.3032924 3.6389365 3.3696254 3.8251811 3.5585636 3.3612537 3.4737866 3.2927106 3.4950468 3.4229132 3.5183894 3.2651086 3.5023089 3.6411977 3.1337294 3.7612492 3.8449318 2.8706255 3.6312509 3.3160446 3.3649920 3.4753331 3.1902201 3.0719191 3.2317759 2.7689508 3.2117282 2.3619297 3.1978859 3.0831372 3.2158148 3.8124763 3.8084736 3.0022802 2.9911961 2.9704858 2.8938836 3.1822834 3.1220236 2.8722914 3.9007989 3.3748156 3.1019196 3.8017986 4.3091424 2.9244720 3.4370490 3.5308426 3.9170982 3.4470431 3.1056875 3.0728870 3.2776926 2.9278595 3.7916214 2.9904183 3.6897695 3.3627745 3.4846819 3.5623484 4.1369527 3.3695226 3.1045090 2.9137435 3.2570385 3.1491490 2.3377443 2.8827073 3.2894118 3.4449001 3.5528290 3.0059294 3.0331892 1.2191937 3.1612994 3.4981671 3.5042259 0.9509773 1.3644474 1.4795848 3.1975175 3.3338832 1.6149601 1.3091742 0.9173502 1.0107210 1.0404524 1.1941053 1.1393892 1.0661168 1.0337047 1.0721101 1.4340042 0.7740074 1.2040229 1.0417520 1.2566353 0.8490562 0.8677367 0.8707108 1.1277249 0.8091087 1.0839437 0.7031842 1.4980628 0.9877927 1.4678577 1.1592305 1.2287466 1.4737918 0.9500910 1.5917425 1.0046927 1.0159944 1.0498526 1.1398129 0.7880542 2.6629337 1.4997042 1.1875845 0.9597506 1.0904661 1.2619452 0.9073145 1.1579598 1.3408986 1.1398687 1.0899267 1.2129088 0.8930881 0.9768665 1.0642703 1.1524117 1.0792006 1.2208813 1.1925625 1.3810457 1.1755853 1.4443710 1.0065260 1.2185324 0.7729432 0.7264924 1.1406601 1.0538923 0.9499202 1.4560462 1.2346356 0.9111037 0.6621008 1.0279138 1.1649700 1.2847381 0.8724535 1.2604435 1.5197293 1.0072820 0.9576060 1.0675306 1.6970383 0.9639996 0.7108309 1.2825613 1.4100748 0.7274313 0.9982497 0.9181132 1.1956225 1.1657952 1.0224973 0.6941265 1.1210829 0.7648447 1.0397581 1.2552457 0.8840183 0.8125499 1.0339885 1.5109716 1.2508033 0.9844587 1.0705885 1.0965412 1.0850492 1.5876721 0.9204169 1.4866071 1.2396719 1.0911997 1.3841706 1.0985955 1.2823633 0.9229599 1.4962408 1.0303881 1.3357004 0.8750037 1.0266717 1.4203814 1.4050394 1.2754887 1.1899800 1.1358252 0.9795554 1.0408198 2.4470661 1.1813788 1.3734286 1.1339982 1.2057358 1.1281203 1.4577752 1.0387838 1.0511843 1.2380161 0.8625782 0.9445212 1.2163364 0.9108415 1.6929701 0.9172343 0.9245896 0.9846507 1.5136127 0.8577669 2.4750469 1.5817462 1.2949659 1.0487998 1.3230705 2.8300398 1.4115131 1.0266236 1.0070074 1.0965258 0.7654462 1.3789869 1.3762406 1.6937167 0.9788624 1.0764629 1.0620808 1.0261759 1.0667564 1.0863094 0.9223885 1.1046074 1.4015989 1.2180120 1.0350027 0.9101953 1.0412153 1.0696644 0.7740903 0.7094434 1.2105374 1.3082996 2.4896657 2.6869499 2.5558367 2.6446457 3.3098200 1.1839370 2.6749322 3.1320212 2.5132310 2.8772534 3.1838617 2.9566369 4.1018668 2.2884100 0.8615735 2.8155925 2.6227755 3.1757250 2.5685961 2.5564319 2.6377143 3.0139776 2.8659778 2.8024250 2.3289182 4.5798079 2.3356375 2.3340530 3.4096249 2.7464215 2.6715144 0.9854315 2.7798769 1.0497005 2.8337698 2.9508082 3.7498644 2.9521749 2.5296245 0.9511023 1.0778040 0.8239883 2.4188989 1.4778885 2.5513555 2.6277697 3.1125192 2.6421580 2.4997827 3.0743242 2.5728403 2.8927985 2.4525147 0.8130761 2.7638733 0.7707226 2.4796546 1.1371891 2.5638907 2.4994543 1.0365637 2.4552600 2.7517619 0.9962454 2.5105115 0.8712909 1.5782722 0.7618978 2.6548940 2.7795304 3.5298527 2.4758347 0.8927542 1.1287670 1.3902571 1.1254089 2.5798083 2.7282924 2.7588970 1.0078483 4.3450574 0.0000000 2.2556587 2.5724700 2.5340232 0.8184612 2.3654053 2.3087058 2.4649070 2.6033724 2.9136413 1.3066135 2.3712305 3.0446466 1.0440254 0.6260808 2.4023090 3.3367064 2.7148462 0.9980100 2.7061563 2.7491904 3.1769685 2.6057683 1.0596344 3.0078045 2.3207327 2.7178409 1.2864323 2.4165344 2.7370866 2.8976940 3.2135435 2.3355416 3.7690961 3.0843268 2.4528423 2.9571329 2.9155214 2.9768931 2.7126415 2.6523123 2.6719485 2.5542756 3.2575178 3.2690571 2.6237087 3.0230007 0.9300156 2.5742847 2.9103168 2.5197137 2.3673908 2.5715222 3.4361745 2.4956027 2.8351601 1.5277515 2.6891397 2.8382211 3.0576940 2.7291649 2.9052807 2.5439613 4.0285510 1.5147431 4.1489914 7.0770973 7.7003826 5.2429471 6.0422248 5.4231528 5.2068886 7.5655106 6.7737527 5.4515550 6.0669942 6.2051941 5.5479525 5.6979304 5.8397268 7.8716731 6.2208209 4.7107468 5.4777239 5.2325406 6.2888883 5.7736187 7.4610568 5.9369969 6.9115178 5.8094765 6.0200908 5.6432945 6.2126657 5.6325511 5.7045117 5.9995690 5.4126285 6.0479146 6.5576154 6.3645857 6.0878320 5.5502971 6.1390311 5.0800083 5.9059281 5.6348840 5.8850447 5.1744489 6.8366993 6.4313891 6.7277819 6.5769490 6.0498613 6.2142632 5.9186364 5.9812302 5.7021615 4.3403512 4.8905401 6.5192766 6.8003646 4.2026231 4.5033683 5.0392127 4.1084819 5.1056914 5.5876287 5.6854107 8.0526683 5.7820619 6.3216986 4.4408070 4.1798443 4.8467364 6.6886279 4.9461595 5.9162956 5.0678224 5.1234392 6.0563075 5.8134036 6.5256721 6.0685464 6.2266857 5.4912230 5.5762364 4.6917288 6.5016729 6.1344162 5.4608564 5.9272705 7.7907272 5.8467690 6.5909742 6.1286084 4.3189019 3.6576706 3.8018451 4.3582990 4.7871934 3.8976963 4.2999615 3.9781540 4.4009047 4.4090478 4.0757247 4.3224133 4.4573504 4.9793416 4.3174047 2.5323096 2.7469432 2.6278223 2.6606966 0.6466913 2.7222819 0.9237880 1.2952190 3.3615406 3.4449656 3.7054859 3.1593115 3.5660496 3.4970119 3.8462980 3.5887076 3.3973777 3.2681675 3.4442472 3.7472008 3.6369472 3.3782841 3.5501547 3.8657301 3.7410888 4.9154136 4.3404396 4.8898830 4.5254552 4.3112189 4.1834531 3.8263753 4.9503431 2.2940851 2.6119627 2.6014947 2.5546574 2.6439226 2.5171051 2.7355431 2.4783209 2.7323435 2.2194563 2.5541883 2.3848420 2.5829752 0.9994359 1.2726672 1.2479797 0.9630949 1.3956434 0.7558450 3.5217997 3.7926173 3.4286206 3.5227564 3.5799651 3.5759085 4.0653656 3.9460403 3.3952597 3.3146809 3.4279997 3.5405540 3.4406124 3.5789998 3.3255466 3.3036709 3.4690396 3.8999516 3.3418064 3.3821243 2.4762036 2.5989502 2.5710309 2.5302464 2.7043017 2.4850281 2.7858793 2.6050721 2.6502455 2.6805312 2.6089393 2.6186309 2.4979191 2.4157170 2.4858671 2.5715094 2.3478592 2.5823567 2.5924578 2.6666383 2.5236920 2.6380249 2.4856069 2.4964122 2.4839083 2.7035099 2.5591519 2.5065360 2.5901539 2.5536364 2.6070596 4.5567299 4.5273824 4.1453638 4.1068376 4.0098897 0.5654156 0.8376221 0.7899209 0.7798113 1.4015638 0.8408814 1.4364772 1.4864769 0.7884900 4.6051840 3.5073119 3.6393261 3.7605564 3.3724775 3.2097394 3.7769123 3.4158346 3.2929715 3.1836116 4.7442294 4.5414985 3.5327395 3.5947494 3.3324470 3.2970954 3.6680031 3.1835567 3.6044025 3.8362660 4.0176095 3.8509524 
DCL|gi|15597598|ref|NP_251092.1|_2_                                                                        4.3192992 4.2818515 4.3667127 4.6496407 4.3441227 5.2760093 4.0375627 4.3731189 3.7930992 4.4633681 4.2063575 4.5541470 4.1013556 4.9882605 3.6037713 4.2531586 4.0793006 4.8562393 4.3021699 3.8133885 4.9726873 3.6746384 4.6570831 4.2932425 4.0938259 4.2071777 3.9717196 4.4801261 3.5584800 3.0594006 4.2800222 4.0579136 4.0348317 3.8059563 3.6918762 3.4839353 3.5793964 3.4301240 3.7826318 3.8673444 3.9823524 4.0862658 3.6788523 3.4715912 3.6215261 3.5115524 3.8141115 3.9603956 3.7500393 4.9325462 4.0025610 4.0623670 3.8633907 3.6390904 4.1426766 3.8197816 3.9723059 3.8929532 3.6171240 4.0503090 4.1759193 3.7007565 3.6125412 3.6728574 3.9530346 3.8113967 4.0479274 3.7049523 3.7625758 4.3379665 4.2502580 3.6346391 3.8715735 3.9258333 4.0889735 3.9679872 3.8404985 3.2514034 4.0023043 3.9387410 4.1763455 3.3687389 3.8030249 3.8797024 3.9993815 3.8694385 3.4266182 3.5535172 3.8519635 3.4468711 3.8719065 4.2721681 4.1065427 3.7691937 3.7763346 3.7071583 3.9018914 4.0415342 3.7004866 4.1492835 3.6162269 3.6769959 3.9211241 4.1629933 4.1659593 3.3516280 3.6756829 4.0722375 4.5738354 3.9393084 3.7025210 3.9603041 3.9778170 4.2691316 4.2352022 3.9979812 3.6115469 3.4248195 3.6739466 3.4277284 3.8461887 4.0467365 3.9496767 4.4601266 3.6726655 3.8759039 3.7268284 3.9565330 4.0105193 4.2194972 3.5119720 3.7677732 3.3404921 3.9061255 3.2761243 3.4778498 3.9146400 3.8795727 4.1742795 3.8116738 3.4529971 3.8081710 3.7863035 3.9957873 1.5766384 3.6496007 3.7662120 3.9927038 3.6534602 4.2817907 3.9260191 3.8454990 3.4882614 3.8098981 3.7947283 3.7403303 3.3158522 3.7056087 1.7233742 3.9662899 2.5928925 4.2504928 3.4365764 3.9378871 3.4862869 4.1317856 3.4481958 3.4603447 3.6522435 3.2281502 3.3378879 3.3863617 3.2579458 3.4193540 3.7033426 3.7802208 3.4522380 3.9743826 4.3073429 3.7060961 3.9414653 3.5028217 3.2378119 3.3662542 3.6271750 3.8996442 3.7173318 3.8304320 3.3087202 3.5692993 3.5111299 3.6862955 4.0684696 3.3021026 3.7411812 3.6105638 3.6823936 3.5330030 3.6374728 3.7492901 3.4260393 3.2865124 3.5245367 3.2071534 3.5322747 3.4836737 3.1490944 3.3708438 3.4184901 3.2718657 3.7487170 3.6575395 3.3519558 3.2637456 3.6650630 3.2242870 3.3659633 3.8905839 3.2106719 3.5175717 3.8486141 3.3674801 3.1396947 3.7872260 3.2680399 3.4339301 3.7943022 3.4513625 3.6960315 3.2827908 3.4919809 3.5396976 3.5316561 3.7210867 2.9609317 3.7434838 3.5334328 3.2794034 3.0318610 2.9626286 3.4199338 3.0693997 2.9710650 3.0098582 3.5715199 3.2105440 3.3288147 3.7654456 3.2045060 2.8578476 2.9818062 3.1845659 3.6539088 2.6684956 3.0055549 3.0523619 2.9829181 2.7585076 2.6500691 3.8672412 3.3380763 3.4941764 3.7832228 3.7423040 3.3801035 3.3838200 2.6307212 2.8272983 2.4985980 3.4084363 2.7894667 3.4670355 2.9113557 3.4087981 3.2123648 3.2226900 3.8726080 2.7368127 3.4832809 3.3839645 2.7034744 3.1369634 3.7079994 3.6995000 3.3127164 2.6514136 3.2712031 3.4846081 3.8148189 2.8733747 3.7389003 3.9210613 3.5864272 3.3968640 3.4285589 3.2885689 3.6874340 3.8156220 3.7293507 3.6003670 3.4053706 3.8438991 3.4025612 2.3002058 3.6057607 2.3189699 3.7335207 3.7098610 3.2749888 3.2627737 2.7677459 3.6130697 3.4288103 3.6307831 3.4238763 3.2940479 3.5720011 3.2881793 3.2127305 2.7585291 3.2566539 3.2722915 3.3064912 2.9951227 3.6773860 3.4749685 3.6029631 3.1326384 3.1586350 3.4166886 3.1335549 3.5361059 3.7307514 3.2864531 3.6087484 3.4842007 3.6250936 3.4575133 3.4733037 3.5963922 3.1421805 2.2857670 3.3367492 3.2484262 3.3109061 3.2455307 3.4882289 3.3249034 3.3453736 3.3194665 3.3495577 3.3889495 3.7313425 3.4812267 3.7163841 3.2753777 3.1396539 3.4358479 3.7236031 3.3544606 3.3934772 3.4825652 3.2042256 3.4356665 3.8591382 3.1591638 3.6773319 3.3066039 3.6871284 3.4701916 3.6190263 3.2547506 3.3501342 3.4262097 3.3050686 3.6391935 3.3493931 3.8104243 3.2210438 3.3469680 3.5976001 3.6140816 3.6042643 3.5252333 3.1629041 3.6680693 1.7585579 3.4552108 3.5897540 3.2533801 3.3185802 3.5923756 3.4379445 3.7316904 4.0230789 3.5839135 3.2397122 3.3088996 3.5739364 3.5153035 3.0215396 3.4707099 3.2010135 3.3751359 3.3352701 3.7989882 3.2113410 3.4135595 3.3801077 3.7311068 3.6642876 3.5376392 3.5561069 3.2110122 3.4319102 3.4397912 3.2472796 3.4994194 3.1049776 3.5295757 3.3687379 3.0672107 3.5116851 3.2335929 3.2820960 3.2437558 2.8983153 3.1858131 3.3173183 3.5272132 3.2543171 3.7463193 3.4681331 3.1254460 3.3426697 3.3916691 3.3077192 3.4859908 3.5113568 3.6656984 2.9541720 3.4695033 3.2577016 3.5509733 3.4674660 2.7712947 3.2934967 3.5038945 3.4624227 3.5079980 3.3863746 2.9911562 3.4441721 3.4144670 3.5152420 3.3581768 3.3800388 3.0473561 3.4637333 3.7481486 3.4050968 3.0526358 3.5314901 4.1380882 2.7153281 3.6584423 3.0912031 2.3917134 2.6317679 2.6428690 2.6991446 2.4558819 2.4531108 2.7213378 1.4063902 2.4960649 2.5546751 2.8221711 3.1998975 3.4483472 2.5575074 2.6784742 2.6769918 2.9221820 3.0520119 2.9468815 2.6993489 3.4450135 3.0151532 2.9614275 3.2604376 3.3810838 2.5083694 2.5407771 2.7944149 2.3861691 2.9545440 2.7725069 2.5312174 3.0461917 2.5022043 3.0110844 2.3720023 3.4079105 2.7173893 3.0065184 3.2049136 3.0241934 2.6364170 2.4515975 2.5032108 3.0112822 2.5518569 1.6542121 2.7587375 2.9382559 3.1958410 3.1770255 2.7612798 2.7591165 2.2832110 2.9557761 3.1479850 3.1284974 2.3793531 2.2142724 2.6404545 2.9240517 2.8002259 2.5839650 2.4614951 2.3257789 2.0834746 2.1768664 2.3119866 2.6984685 2.2659205 2.4453728 2.2889795 2.3463948 2.4261577 2.3835408 2.2473575 2.4205813 2.2246603 2.1585421 2.1378385 2.4015305 2.4441375 2.5030780 2.2959517 2.3246121 2.0959258 2.7532197 2.4836105 2.2718141 2.6396274 2.3883483 2.4987550 2.4171625 2.0760920 2.0560370 2.4092252 2.2556768 2.8460108 2.3042468 2.4056050 2.0745673 2.1727918 2.0706525 2.1266416 2.2758809 2.2755178 2.5439036 2.3925406 2.5864787 2.5721024 2.3576800 2.2621170 2.5478901 2.3634825 2.2054166 2.4716784 2.1005423 2.5756369 2.5925444 2.0205789 2.1117177 2.5112882 2.4053316 2.3177512 2.2794511 2.3208630 2.3430857 2.3291263 2.3838645 2.4027694 2.3625206 2.3386854 2.1399771 2.4722809 2.2911767 2.5064995 2.1266474 2.5279785 2.1823228 2.5534122 2.3236605 2.1438099 2.3175624 2.2838636 2.1197696 2.0812711 2.1214370 2.3179079 2.5733065 1.8601989 2.2964001 2.4325218 2.4709527 2.1801895 2.4985122 2.3104432 2.4436526 2.4474589 2.4161154 2.6501717 1.8745194 2.1949698 2.3656805 2.4667531 2.3840202 2.3315519 2.2833685 2.2789118 2.3597512 2.2512964 2.3937397 2.1275997 2.1214925 2.1051273 2.3461861 2.0963558 2.4644978 2.2481296 2.3698866 2.3694294 2.1119418 1.9950018 2.6367542 2.2978298 2.4138934 1.8619342 2.3515673 2.2468517 2.3161443 2.3958900 2.2689326 2.5513077 2.1829555 2.5452246 2.3948751 2.2976726 2.1682851 2.5434802 2.0813683 2.6009286 2.2910958 2.3867451 2.6496892 2.5678342 2.2396117 1.7693025 2.4386972 2.4872445 2.7312208 2.3567453 3.1044814 2.2697623 2.4794385 2.3308255 2.3220602 2.2183840 2.3336794 2.4415251 2.2829277 2.1355182 2.1680772 2.0844214 2.3449241 2.0104226 2.3519505 2.2032417 2.4516628 2.6053265 2.3641444 2.3530098 2.4604446 2.1163187 2.1437921 2.3386114 2.3570507 2.3079637 2.3023249 1.5981963 1.4933376 1.6795118 1.6766163 2.7398028 2.5299808 1.6172867 2.7964268 1.6690716 2.6940583 3.0721052 2.3046216 3.8023278 1.4062200 2.3099605 1.8427113 1.5777866 2.5176773 1.4427551 1.3284880 1.5518776 2.5921908 1.8298411 1.5555402 1.1925594 3.9242995 1.2503032 1.4917032 2.5443527 1.6741416 1.6256089 2.3611007 2.0011329 2.4252685 1.6924167 1.6918693 3.0177918 1.6839117 1.6417408 2.4174530 2.6483680 2.2899218 1.4427982 2.8854780 1.5473977 1.5922734 1.7653880 1.2142924 1.3800016 2.3202280 1.6259648 1.5479850 1.5270194 2.5916792 1.7141221 2.5858870 1.5652543 2.4365604 1.6325192 1.5214918 2.2337659 1.5004336 1.7384240 1.9978857 1.5001261 2.2539886 2.3111783 2.2979383 1.7657302 2.2964885 3.4337964 1.6571051 2.3562128 2.1481078 2.4585021 2.1576950 1.6561721 1.6647389 1.6699490 2.2514635 3.3711943 2.2556587 0.0000000 1.4754125 1.6144027 2.3414510 1.5320019 1.6654900 1.5209610 1.3922495 2.4262198 2.5374765 1.3711544 2.7276644 2.8267324 2.2333524 1.5072556 2.1635306 1.6288227 2.2760347 1.4693225 1.5420270 3.0929777 1.5693546 2.4497492 2.0986771 1.4385738 1.7408653 2.0026089 1.3172462 1.4625638 2.5236902 2.6316313 1.3821796 2.9287417 2.2845386 1.7103959 1.5687585 1.7564573 2.7646013 1.6899627 1.5198263 1.5750496 1.6080958 3.1140143 3.2152859 1.3506295 1.5623534 2.3938220 1.3930569 2.1751136 1.4650487 1.4169466 1.7565353 2.9291647 0.7198491 1.6472306 2.4416685 1.4870368 1.6673598 1.7119463 1.7219898 1.7751149 1.6243469 3.0416711 2.3986469 3.5189296 5.4730926 5.2630146 4.8142023 5.5816922 4.2897221 4.3076145 5.5899099 5.6471692 5.1466076 5.8331092 5.7284891 5.4486739 5.0356114 5.9081865 6.0684255 5.3150428 5.1436487 4.6198117 5.1731891 5.5376254 5.0014037 6.1148687 5.5173145 6.0065912 5.0733258 5.2487711 5.3610892 4.7905941 4.7613809 6.1225922 4.9282404 5.5399448 5.2692457 5.2052547 4.9891406 4.8185986 5.1030872 5.8831029 5.0373303 4.5736017 4.7558116 5.4832991 4.3712833 5.3335695 5.9947753 5.3125360 5.2902404 5.5023394 5.2235984 5.4233363 5.7104662 5.3318349 3.9151605 5.1153289 6.2043644 5.3055717 4.1010522 4.3549949 4.7596881 4.0363814 4.8870983 5.2454762 5.3454772 6.7000574 5.5155285 5.3720359 4.1284464 3.8873762 4.9808633 5.9088857 4.5741496 5.2082431 5.3427131 5.3336982 5.1688963 5.5736294 5.2765111 6.0374082 5.4958668 5.6982549 6.1770739 5.0941286 5.7356023 6.3248094 5.8063907 5.7411425 6.5396442 5.4382904 5.1561936 5.6638243 3.8682413 3.3112528 2.9684725 3.7881145 3.9716440 3.9306355 3.2260366 3.8393857 4.1183063 3.8090328 3.6099401 4.0586509 4.1464848 3.7905280 3.9557639 1.5301037 1.6264799 1.5824342 1.5692891 2.2380911 1.6381603 2.0788712 2.2252156 3.4589420 3.6459786 3.2886133 3.4599608 3.2702387 3.4305689 3.4466116 3.1647454 3.2634713 3.4980187 3.3837029 3.3344961 3.6315591 3.0325391 3.6278884 3.0377648 3.4036121 3.9389296 3.9734744 3.8487763 3.9784387 4.1416496 3.5990468 3.8298788 3.9597366 1.4414433 1.6673284 1.6073672 1.5950008 1.6077353 1.4541629 1.6856975 1.5753823 1.5554129 1.4068865 1.3232251 1.5825012 1.3611856 2.4720115 2.1709104 2.3524318 2.6245397 2.4514417 2.3927512 2.8070865 2.9464948 3.6062733 3.4538320 3.0646736 3.2347084 3.3685461 3.3664425 3.4392603 3.9800218 3.4369316 3.4184783 3.0086481 3.5684447 3.2805136 3.3350666 3.2419166 3.5009081 3.2824816 3.2701226 1.5029458 1.6201854 1.5308297 1.5550704 1.8074221 1.6226294 1.5352407 1.5944287 1.5918603 1.6245268 1.5705866 1.6819961 1.5357795 1.5946636 1.5014848 1.3348017 1.4895319 1.6416113 1.5622179 1.5588765 1.6226417 1.6386339 1.5865136 1.5315879 1.4914741 1.6324501 1.6075108 1.5797702 1.6391961 1.5562098 1.4763710 4.1773659 4.7143925 3.6273932 4.0993071 4.0151362 2.2093880 2.3466059 2.5507576 2.3231596 2.5641647 2.5170209 2.4935490 2.6345272 2.3217622 3.7498980 3.6861419 3.2751192 3.7102618 3.4068578 3.9150428 3.9477327 3.2679309 3.3767030 3.1352727 3.8974887 3.9594072 3.1864075 3.5396653 3.3853105 3.4080734 3.4945870 3.5693875 2.7186523 2.8154455 3.5702668 3.6938548 
Cglyc|BGC0001233.gbk_BGC0001233_72176_fegR_18_7911                                                         4.1330375 3.8098055 4.3982605 4.3968919 4.4492699 4.5748143 4.1332956 4.4403500 3.9031241 4.8800862 4.5880397 4.3422242 4.2245400 3.9734963 3.3944189 4.2467882 3.5790277 4.3470376 4.3711994 3.4534225 4.5918493 3.5690679 5.0653904 3.9173365 3.5078649 4.4045089 3.7196802 3.9530568 3.3111089 3.3060915 4.0639793 4.0883199 4.1550027 3.8441515 3.7332039 3.7246212 3.3620498 3.8524272 3.7242570 3.7279266 4.1734752 3.6308325 3.7855513 3.5878781 3.8226280 3.7104949 4.1853608 4.5404432 3.6085349 4.8314883 4.1570102 4.4268273 4.3952174 3.6681549 3.9319919 3.3367520 3.5511120 4.1909776 4.2798015 4.3114566 4.3173586 3.8707936 3.5270729 3.4765478 3.8328199 3.5792852 3.7041621 3.8761986 3.9981763 4.1547234 4.3981890 4.0041562 4.0835344 4.1348922 3.9427245 3.8003694 3.6178134 3.4425988 3.9873360 4.0724519 3.7254101 3.6621791 3.9587318 4.0759712 3.6939760 4.0605400 3.8924299 3.9194074 3.6738968 4.2167383 3.9388579 3.9930983 3.9187779 3.8483148 3.6513340 3.4622757 3.6911008 3.8214395 3.8866659 3.9363815 3.5510939 4.2270666 3.7841317 3.8134682 4.0846757 3.9797506 4.0142094 4.4028075 3.7519273 3.8199009 3.4106140 4.2489090 4.0813906 3.7791951 3.8715719 4.1713512 3.9052237 3.7804647 3.9194038 3.7937905 4.3573843 4.1780292 3.6509554 3.9369374 3.7850014 3.8694079 4.6482224 4.2969350 4.2038825 3.7043989 3.9298544 4.1788791 3.8594754 3.3799588 3.7411396 3.7738599 4.0573351 4.4118832 3.7593815 3.9403096 3.6602258 4.3733965 3.6983760 4.0581802 1.3420137 3.5299507 4.3667817 3.9328784 3.7164685 3.9923721 4.3187847 3.7521830 3.5726908 3.9744389 3.5559182 3.8911764 3.1344292 3.4969233 1.3398571 3.4967262 2.7191760 3.8934394 3.6774213 3.6128714 3.6109360 4.9515502 3.5457198 3.5848982 3.8665595 3.4096406 3.3500973 3.4863698 3.2460619 3.4522025 3.4249986 3.9817217 3.4651402 3.9187375 4.5381037 3.6462358 4.0866611 3.1177086 3.5188888 3.8412168 3.6533989 3.7753590 3.7100782 3.9958798 3.3497088 3.6178452 3.7186001 3.7948654 3.8157125 3.4165048 3.3782576 3.9873123 3.3950386 3.6406104 3.2442249 3.6834688 3.3021201 3.5916849 3.2893655 3.6826288 3.4189399 3.1317556 2.9847134 3.3974170 3.5273656 3.5280178 4.1177704 3.7494688 3.5256118 3.6201717 3.7150925 3.4463681 3.9548841 3.7472401 3.7839051 3.5065810 3.8748584 3.7187808 3.6681860 3.6429917 3.5905711 3.3756692 4.0228383 3.7868201 3.7351288 3.4895137 3.4850648 3.4686886 3.9057461 3.9456664 3.3354790 3.5828583 4.3593568 3.2544747 3.9292926 3.4945633 2.9442105 2.8736123 2.9919658 2.8449675 3.1717396 2.8951261 3.7735142 3.3720701 3.0940593 2.8013985 2.8898578 3.0636798 3.5049395 2.9369834 3.2124209 3.4589872 2.8261398 2.9501139 2.9254878 3.9645909 2.9978565 3.8333239 3.6300181 3.7306666 2.9163697 3.1803867 2.7908107 2.6598184 2.5117773 3.0668389 2.8294142 3.4734213 3.1411926 3.7340185 3.5837573 3.2108695 4.3466426 2.9788393 3.3982654 3.5391588 2.7664069 2.8802517 4.2887823 3.5841558 3.2171152 2.8001705 3.4853132 3.3182321 4.0019079 2.8767636 3.5214762 3.5919577 3.2757224 3.3991328 3.6065588 3.4742555 3.4537923 4.0254497 3.6895807 3.4458977 3.1532341 3.6730920 3.4370500 2.7583190 4.0243567 2.3320057 3.8496345 3.5648077 3.4102486 3.1732853 2.8429219 3.6216920 3.5154301 3.9682712 3.3769732 3.2519252 3.6938941 4.0459202 3.2094566 2.7858524 3.3344759 3.2797446 3.5332545 3.1669988 3.8456039 3.6125971 3.7870369 3.6263800 3.5158451 4.0545579 2.8773773 3.8765794 3.7419102 3.4161330 4.0134858 3.9106441 3.6973307 3.8572055 3.8839579 3.6375944 3.9967453 2.5841690 3.1195603 3.5662291 3.5686821 3.0980762 3.7368416 3.6028549 3.6746250 3.7727130 3.4220917 3.6036300 4.0936118 3.7376580 3.9953537 3.4793700 3.7297669 3.2287877 4.0533425 3.5432475 3.8429231 3.2841675 3.5216225 3.4118383 3.5069622 4.1196986 3.8972163 3.5503539 3.7950095 3.7913080 3.5909762 3.6015352 3.4733527 3.5507868 3.5073054 3.5612521 3.8656521 3.5979673 3.8307850 3.5136959 2.9977223 3.6623207 4.0071102 3.7253221 3.4021243 4.2246699 1.6549820 3.4055360 3.8041273 3.6534728 3.9695212 3.4363719 3.8441868 3.7906824 4.4592320 3.5747639 3.1377887 4.0057355 3.5354984 3.4923182 3.0298688 3.4692080 3.2235252 3.4460010 3.9464914 3.7841268 3.4610498 3.5828342 3.7231193 3.9654319 3.7062349 3.6527238 3.7613557 3.3715120 3.6404161 3.9795453 3.4249915 3.3552320 3.3231023 3.7733875 3.3891270 3.2850738 3.6622604 3.6684966 3.8783343 3.3840782 2.7903971 3.1698991 3.4017009 3.7093453 3.3427647 3.8877339 3.6269041 3.5335117 3.8795294 3.2305968 3.6017229 3.4616504 3.6994865 3.8777204 3.4593391 3.6296854 3.3375158 3.4851995 3.8760032 2.7407371 3.3446333 3.4540903 3.3123509 3.6864021 3.4514575 4.0996341 3.9333999 3.8226182 3.2852520 3.4592652 3.6303646 3.5608578 3.7132813 3.6046918 3.8731478 3.4873863 3.3623378 3.9723474 2.9449330 3.8497287 3.0002163 2.7381244 2.8452734 2.8914389 2.6512238 2.3908579 2.4834890 2.6153956 1.1776202 2.6688389 2.5602695 2.8378408 2.8560838 3.3283640 2.5365486 2.6487970 2.6760796 2.7608452 2.8782616 2.8450305 2.6412258 3.2261672 2.9333526 2.9210450 3.4288337 3.7758854 2.7260881 2.7434992 2.8086391 2.7948255 2.9117549 2.7367073 2.6884958 3.1632608 2.5478779 3.1804906 2.5398286 3.6898450 2.7913094 2.8230342 3.5683220 3.6482001 2.7991073 2.5977031 2.7197180 2.9013527 2.5303293 1.2845255 2.8093646 3.2972901 3.2902947 3.4457149 2.9051896 2.7766656 2.3954304 3.2357774 3.1820679 3.2452962 2.8505275 2.5626502 2.7558225 2.7822761 2.6933728 2.5943723 2.7204849 2.4832563 2.6198780 2.4645434 2.5912156 2.6411545 2.4730040 2.5494294 2.6489058 2.6894722 2.5996500 2.4256115 2.5744034 2.4704300 2.6029680 2.5766543 2.5035117 2.4657700 2.9105528 2.8260236 2.6657071 2.4828639 2.6723848 3.0327952 2.5850335 2.6716748 2.9570422 2.6647526 2.5886724 2.6164122 2.4871058 2.6492518 2.8350954 2.5393088 2.8877692 2.3584695 2.4412108 2.4331638 2.7311287 2.2984435 2.5987884 2.5014247 2.5272979 2.7836315 2.5214850 2.6867310 2.7173529 2.7015084 2.7016050 2.6056851 2.4987649 2.7758190 2.7797628 2.5379294 2.6623607 2.8622853 2.5647629 2.6978979 2.6966430 2.6322005 2.6599720 2.4990293 2.9241106 2.5915248 2.6368790 2.4682982 2.3703323 2.5198892 2.6654801 2.5697950 2.5633743 2.5592345 2.7006902 2.6248220 2.6944211 2.6016907 2.7245401 2.4808105 2.3655780 2.5705358 2.5411965 2.4285593 2.5498705 2.6288696 2.6278803 2.6832888 2.4654434 2.5093416 2.3674887 2.6155930 2.3219245 2.8071034 2.7362618 2.4743623 2.8963184 2.6372158 3.0447293 2.1938231 2.5590398 2.4829074 2.5615992 2.7729694 2.5036834 2.6945612 2.8538239 2.6471110 2.7241975 2.5958281 2.6505011 2.2350123 2.2160733 3.0134774 2.5735139 2.3851419 2.5200565 2.6681974 2.7618650 2.4255813 2.3099533 2.6968290 2.5049286 2.5524092 1.4486243 2.5317039 2.5241742 2.5388888 2.5491386 2.6164334 2.9182957 2.6878080 2.7990134 2.5213608 2.6243091 2.6848723 2.6067673 2.6394199 2.9458879 2.6664490 2.7984317 2.8770547 2.7461935 2.6093307 1.2785732 2.7620859 2.5764890 2.5829426 2.9918239 3.2691151 2.4392542 2.6483265 2.4363447 2.8262885 2.6636490 2.7580042 2.6147968 2.8185984 2.5443307 2.5534722 2.4231729 2.4507324 2.5052001 2.5216803 2.3712100 2.8673055 2.8097843 2.5841920 2.5891777 2.5722640 2.3450793 2.6943849 2.4918054 2.7459531 2.4467152 2.6245317 1.1285251 1.1243341 1.0254319 1.3239880 2.7624101 2.5110139 1.2388177 2.9055459 1.0988069 2.5147845 2.4979633 2.5594147 3.1849172 0.2980352 2.3898047 2.0635513 1.3148542 2.8833534 1.2593452 1.6269408 1.1366452 2.6302519 1.5845754 1.9269494 1.5204437 3.4732892 1.5718793 0.9621186 2.7995872 2.2268456 1.8871742 2.7351204 1.5065649 2.6923596 1.8903872 2.0240179 3.6321464 1.2548070 1.4505710 2.6914459 3.0180717 2.6151482 1.7908688 3.1783756 1.1747712 0.9692403 2.0065935 1.5943634 1.6727528 2.4595523 1.7630934 1.9742495 0.4498424 2.8617858 1.4072159 2.6736226 1.1344825 2.5575350 1.0201666 0.9027577 2.3164713 1.1258680 1.3304325 2.4733587 1.0850055 2.5088940 2.4780845 2.5684971 1.4999234 2.3832867 3.1349944 1.1092659 2.6045534 2.4437076 2.6502712 2.4272751 1.0694893 2.1146382 1.4921404 2.6159165 3.0820841 2.5724700 1.4754125 0.0000000 1.0626527 2.6260841 1.2235152 1.4278166 1.2074103 1.7566287 2.6435240 2.6965367 1.5983033 2.6406041 2.9122363 2.6355500 1.1516940 2.4803520 1.1845027 2.7541470 1.2848026 1.0889469 3.2176466 1.8452665 2.7903227 2.3766020 0.5384428 1.4432754 2.3589683 1.8378684 1.8253316 2.8043213 2.6948220 1.5596923 3.0492575 2.5844247 1.3458530 1.9261465 1.9519388 2.8049081 1.0483692 0.9596337 1.1478111 1.2404193 2.9971093 3.0228091 1.7278962 2.0112809 2.5476825 0.8747644 2.4330368 0.9592568 1.6744902 1.2018879 3.2263746 1.6993060 1.8537715 2.6748022 1.1153215 2.0326944 1.9231943 1.8766266 1.9885078 1.0403125 3.7336186 2.7028508 3.1632150 6.7431400 6.5804168 5.1007851 6.5775738 5.6121596 5.5957724 6.5203817 6.0945196 5.6520110 6.5494247 6.1074897 5.7547886 5.9531901 7.9896132 6.6266699 6.1500253 5.7475828 5.8260895 5.4264443 6.7229756 6.4754976 6.5593843 6.7148915 7.4445093 6.0576120 5.2275275 6.3034602 6.1893657 4.6916365 5.5448404 5.7931228 5.7650852 8.0785426 6.4841707 6.4029132 5.9707088 5.6638017 5.8014934 5.1633165 5.0448727 5.3180073 5.4416266 4.8464831 6.4689443 6.0272219 6.2937115 5.6226465 6.3242735 4.4469026 4.4909238 4.4802905 4.7378008 4.0771700 4.6702875 5.1976274 5.3275263 3.8553532 4.4019090 5.0799411 3.9589129 4.5903395 5.1042280 5.1772706 5.6664438 4.6930400 5.0035364 3.9415703 3.9414690 4.4503698 5.6938590 4.8689383 5.9267621 4.4968624 5.0809513 4.7908849 4.9356486 4.8591324 5.4794978 5.4472162 5.0846643 5.6380132 4.0148291 4.8041909 5.4337472 4.6569439 5.3481195 5.4422607 4.9740941 4.5199871 5.4228374 4.0395608 3.4139421 2.9203789 4.0444364 4.2221915 3.8178279 3.5302319 3.6322087 4.5584837 3.9956687 3.8131499 4.5220430 4.3367632 3.9796192 4.3593269 0.9775835 1.1874953 1.1021239 1.3005798 2.4224047 1.3940144 2.4496635 2.7240388 3.6041734 3.8854301 4.1305731 3.4635679 3.5607850 3.2795040 3.5547951 3.3516811 3.7982584 3.5208519 3.4806686 3.4480843 3.6938098 3.1921080 3.7992747 3.2976626 3.5024919 4.4661023 4.3716807 4.0550021 4.0872910 4.1575710 3.8368979 3.6408124 3.6271196 1.2204044 1.3377214 1.0712226 1.0343878 1.0728745 1.2178355 1.8830698 1.1256451 1.1166223 0.6603972 1.1988766 1.3331336 0.9729708 2.5727548 2.6292301 2.5750889 2.8573264 2.6893419 2.6706967 2.9856410 2.9473120 3.4381926 3.8070157 3.4497598 3.2317777 3.8499669 3.6376431 3.3394862 4.1256866 3.4683072 3.6251752 3.0810998 3.6995243 3.2805327 3.5446240 3.8560266 3.6646076 3.8884095 3.5637168 1.1961617 1.0344478 1.2678483 1.0111712 1.4886757 0.9554182 1.1504832 0.9650224 1.0335175 1.0345799 0.9875558 1.3709554 1.2756470 1.2496545 0.9974869 1.2056564 1.1665916 0.9905725 1.1504412 1.1320859 1.0183561 1.0526546 1.2613529 1.2390440 1.1951706 1.1373361 0.9859904 0.9936321 1.0919898 1.1982689 1.2666281 4.2898547 4.6265190 4.0802243 4.2459570 4.2510157 2.3355066 2.6708959 2.6726923 2.7297362 2.8240294 2.8527700 2.7335306 2.9776388 2.6681145 3.8547649 4.0063606 4.0712747 3.6844108 3.6195502 3.7538946 3.9128356 3.8265319 3.6376548 3.8705765 4.0589773 4.5772017 3.4242787 3.6991503 3.5908673 3.4625024 3.6009345 3.8318453 2.6961076 2.6523742 3.3727504 3.4548550 
Cglyc|BGC0000290.gbk_BGC0000290_69301_AAM80536.1_10_1855                                                   3.8224594 3.7449766 3.7437749 3.9591168 3.9749913 4.6801888 4.2613348 4.4924896 3.7407615 4.8318982 4.5842598 4.3771361 3.7927970 4.4969862 3.3673559 4.3223573 3.6573928 4.1823701 4.5266729 3.9640474 4.1058204 3.5584644 4.6146245 3.8114127 4.1103819 4.4131782 3.9673878 4.0471224 3.2963568 3.3990448 4.3071697 4.0240733 3.9458868 3.7174913 4.1406929 3.6619153 3.5140980 3.9235680 3.5778155 4.2618118 3.9553182 3.8465449 3.2189261 3.4460474 3.8085366 3.6562839 3.9277308 4.4840953 3.7985279 4.3812530 4.2705807 4.2716361 3.9650847 3.7472676 3.9792237 3.5651108 3.9109253 4.2279185 3.7873383 4.4775024 3.9627546 4.1459907 3.6940641 3.8892601 4.2510557 3.6089054 3.5425305 3.9525290 3.9917790 4.1782713 4.3983791 4.1935355 4.1496349 3.8696950 3.8272623 3.8178221 3.9127633 3.5372802 4.0506613 4.5214996 3.5636934 3.5806763 3.5453979 4.0105062 3.7038755 3.9411075 3.9512451 3.9444255 3.3651150 4.0856143 3.9500921 4.1734014 3.7574933 3.8469143 3.8669089 3.3780289 3.7537407 3.4144584 4.0379313 4.2162011 3.9501385 3.6770812 4.1146097 3.8954360 4.0440238 3.7067512 3.9317468 3.7525011 4.0679410 3.8479442 3.7894786 3.9041881 4.3315941 3.5756407 3.7634883 3.9774372 3.8182876 3.6676646 3.9001878 3.5815482 4.2887601 4.2109274 3.9728385 4.5469772 3.5758148 4.1053085 4.1155948 3.9617999 3.9636018 4.0761154 3.8016394 4.0230543 3.5771095 3.6715111 3.6254281 3.5543721 3.6035109 3.9604487 3.8905791 4.2842626 3.5822891 4.1177254 3.7747243 3.7747853 1.0861178 3.7022307 4.2508537 3.9013580 3.6077084 3.9350129 4.4289043 3.4528346 3.9114076 3.6366670 3.4455337 3.8125757 3.3720076 3.6328060 1.3319181 3.6148587 2.5139347 3.9754115 3.7522928 4.1266022 3.8211001 4.9181731 3.6150742 3.4921056 3.4548208 3.6233078 3.4751605 3.7979369 3.4213190 3.7329619 3.2578645 4.4355402 3.3360853 4.4700905 4.9672848 3.2959174 3.6519481 3.0948191 3.4157320 3.4754385 3.4275046 3.3790063 3.6858134 3.3074789 3.2418389 3.7952289 3.2621399 3.3892172 3.5259314 3.4566326 3.4679559 3.6135978 3.7748064 3.3786394 3.3928842 3.4846420 3.0150671 3.5150820 3.0634632 3.1321032 3.5567885 3.1416550 2.9942790 3.2045367 3.4353813 3.2057507 3.3084644 3.3535012 3.2835177 3.1815948 3.5758310 3.2042372 3.2113269 3.4876811 3.1980446 3.4921102 3.7644653 3.7065232 3.2560208 3.9032709 3.5543167 3.1906930 3.9437470 3.3194401 3.7362450 3.1729058 3.2644423 3.1574833 3.6385119 4.2010833 3.4959721 3.5318839 4.1003287 3.7308773 3.6820186 3.8064658 2.9821861 2.6622908 2.4884629 2.7269881 3.0508438 2.8189578 3.4993828 3.4044928 3.1368786 2.9699419 2.9445770 3.1411246 3.2698641 2.9457804 3.1988444 3.5432182 2.7743139 3.0096213 2.8067803 3.7141199 2.9238780 3.3019023 3.4153508 3.5109525 3.2796521 3.2727561 2.6373628 2.6964945 2.5123959 3.0930636 2.7704037 3.5538505 2.6624650 3.6248705 3.1121412 3.3812308 4.1085911 2.7859291 3.5614320 3.2500161 2.5667550 3.3823941 4.3761199 3.4417550 3.0223841 2.5194580 3.1905836 3.3073015 3.4933988 2.7442136 3.4817152 3.5774997 3.3163415 3.4704389 3.2398869 3.1803640 3.3994173 3.6262015 4.2000486 3.3964790 3.2877358 3.3567677 3.5569626 2.8162209 3.7347627 2.6133384 3.7885814 3.3223512 3.5087469 3.3700301 2.7142514 3.4853936 3.4114389 3.9203234 3.3478851 3.3916813 3.2946283 3.2911862 3.3607620 2.4816806 3.4057272 3.4018149 3.4094553 3.2483618 3.4949219 3.6632660 3.6691873 3.1635551 3.1816640 3.7969905 2.8446277 3.3589010 3.2218105 3.3804330 3.3637758 3.7965434 3.7019434 3.6367658 3.5890844 3.4652711 3.3229753 2.7781141 3.2474220 3.3376027 3.4890770 3.4347844 3.4932423 3.7836731 3.2125487 3.9362205 3.3630628 3.2852880 3.4965619 3.3327729 3.9290091 3.4688835 3.4516978 3.3302322 3.1932785 3.3383404 3.4598720 3.2838088 3.4978411 3.6232858 3.2875681 3.4080430 3.7411348 3.3664495 3.5007021 3.5913922 3.3354029 3.4131077 3.4937947 3.3343836 3.6914646 3.2224233 3.6060872 3.3708755 4.0905147 3.3195723 3.3475707 3.2712887 3.5490250 3.6059951 3.4999395 3.8844677 1.7858225 3.5363191 3.4349699 3.2917468 3.4264787 3.5361648 3.3283202 3.6297685 4.5447107 3.6200201 3.2718131 3.7057067 3.4343521 3.9130666 2.8303229 3.6274220 3.3327606 3.4638092 3.6340154 3.3849812 3.2636332 3.4505551 3.5833898 3.6829267 3.6751475 3.3624993 3.7811715 3.4011009 3.5907740 3.2253050 3.5539871 3.2054730 3.5978569 3.4488960 3.4199862 3.1335848 3.5321768 3.6585986 3.5275798 3.3815544 2.8620363 2.9407760 3.2543684 3.7161051 3.3267513 3.4891754 3.5864951 3.2227606 3.4223898 3.4032729 3.5923821 3.2849103 3.6310761 3.3853601 2.9630531 3.4543068 3.3075844 3.5304933 3.5498267 2.6707132 3.3055996 3.4023266 3.4257079 3.4653398 3.5766089 3.3597195 3.7118163 3.2990030 3.3795983 3.5208716 3.3985099 3.3445003 3.3600118 3.4400343 3.6454167 3.4386009 3.4253230 3.8191998 2.7046266 3.5540665 2.6002626 2.7818321 2.6317793 2.7756172 2.5438063 2.4347337 2.3791543 2.6844944 1.1105786 2.5280570 2.5702611 2.5847072 2.7197288 3.2388354 2.4887216 2.5900728 2.5774174 2.6894117 2.9335202 3.0259967 2.2936641 3.1767738 2.5973419 2.7836279 3.1738659 3.5583901 2.3321415 2.3241590 2.4040782 2.5584871 2.8666565 2.6436472 2.5190310 2.8399682 2.2659356 3.1831811 2.2714764 3.5248382 2.5490920 2.7251984 3.4621840 3.5622439 2.7828818 2.3908266 2.6887928 2.7998138 2.4055047 1.2571736 2.6904189 3.2940680 3.3246131 3.0980011 2.6598459 2.6229893 2.3998362 2.9612931 2.9233498 3.1613595 2.9498644 2.3143432 2.6094222 2.6669426 2.9952972 2.4555562 2.6276008 2.7446466 2.5107277 2.4547175 2.6039778 2.7932881 2.5778722 3.0124511 2.6413868 2.5230506 2.6185236 2.5306113 2.6277547 2.4521111 2.5646256 2.4139772 2.8414739 2.4959795 2.9511331 2.8572444 2.8137491 2.4636151 2.6515725 2.9491867 2.6275062 2.6535884 2.9486552 2.5734169 2.4504147 2.5873835 2.4531513 2.3572017 2.9060826 2.6812542 2.8997867 2.1510738 2.5712843 2.7104255 2.6990564 2.4592316 2.6575902 2.1572255 2.6087956 2.9111178 2.6200786 2.6572497 2.5553328 2.9677645 2.7967356 2.5510724 2.5515928 2.4856229 2.8943688 2.2873355 2.5933004 2.7694296 2.4815382 2.5824837 2.7097923 2.5771623 2.5566581 2.5301041 2.8525058 2.5123855 2.4811731 2.7037705 2.7052562 2.5789065 2.4722403 2.5619675 2.5241015 2.7509759 2.8615599 2.5652597 2.6568808 2.4889901 2.9282820 2.7009616 2.4583868 2.4275518 2.5191931 2.6063648 2.6652086 2.5341111 2.3431684 2.7221292 2.4258208 2.6733102 2.5741802 2.6029338 2.3784370 2.5475582 2.8276785 2.6999483 3.0162749 2.5435788 3.0151002 2.1948865 2.6400187 2.7998839 2.8100843 2.8385574 2.5017096 2.3803125 2.8630075 2.5170343 2.4932666 2.4483669 2.4762657 2.3657024 2.4156873 2.9076875 2.1675583 2.6265220 2.5200394 2.5939913 2.4856501 2.4345214 2.3247137 2.6021481 2.5692577 2.4056915 1.5778682 2.5080603 2.3878656 2.5727301 2.6520765 2.5097486 2.7411039 2.5957505 2.9232446 2.4749064 2.6711958 2.8600703 2.6780892 2.5076219 2.4552685 2.4837117 2.7282503 3.0071876 2.8030269 2.6794898 1.3583900 2.6879368 2.4541604 2.6652934 2.6559192 3.2939650 2.4346696 2.8141918 2.7050279 2.4363417 2.6993575 2.5038992 2.8424931 2.6557126 2.5078413 2.5423104 2.4157190 2.4496563 2.5295625 2.7526338 2.4809040 2.8463824 2.7173606 2.4804823 2.5207347 2.9708480 2.6753890 2.6834120 2.6723205 2.7090391 2.3314447 2.4772029 1.3244457 1.3300115 0.8976426 1.4464778 2.9731621 2.5453296 1.0742630 3.0635505 0.9834350 2.6076205 2.8198492 2.5699956 3.2365790 1.0499791 2.4511616 1.9451980 1.3298647 2.8016674 1.3258006 1.5454695 1.2281429 2.7533689 1.5342199 1.9600144 1.5799776 3.3958885 1.5506092 0.8415367 2.6573558 2.0426310 1.9284876 2.6129122 1.5627479 2.7921037 1.8121102 2.0276269 3.6923165 1.2866243 1.3765453 2.6602668 2.8175699 2.9291370 1.8571382 2.9765273 1.1987236 0.9556130 1.9373681 1.5494591 1.6824073 2.3110128 1.7333168 1.9919335 1.1095547 2.8224276 1.3967190 2.9716821 1.0940812 2.8137930 0.8945925 0.5858818 2.4022280 1.0127425 1.5281192 2.3647585 1.2091004 2.7538903 2.6405489 2.6014093 1.5082682 2.5554206 3.4694694 1.2417071 2.7161518 2.5464690 2.3435450 2.5605641 0.9408373 1.8245954 1.4630175 2.5474606 2.9645178 2.5340232 1.6144027 1.0626527 0.0000000 2.6965098 1.2841553 1.5763972 1.2520033 1.6972080 2.7359536 2.7431503 1.6596173 3.0868956 2.7998846 2.6912247 1.2314898 2.5075889 1.1064226 2.7206094 1.1271406 1.3037419 3.2548881 1.8774319 2.8419082 2.4235912 1.1081409 1.4004601 2.5086771 1.7993254 1.8388351 2.7978435 2.8461678 1.6623355 2.7908181 2.6164359 1.4966222 2.0517710 1.7991949 2.9050251 1.0583248 0.9715820 1.2854219 1.1307984 2.7787222 3.0755201 1.6406500 1.7917769 2.5642359 1.0477536 2.5601641 1.1720076 1.6378225 1.1641553 2.8914258 1.7327698 1.9729385 2.4211172 0.9559896 1.8847455 1.9563934 1.8348745 1.9443110 0.9308485 3.2803873 2.2042632 3.2995916 7.1271309 5.7206039 4.8103687 6.1287452 5.2651778 5.0316608 6.1139964 6.3821166 5.1005528 6.5984859 5.8913327 5.6693631 5.9083568 6.2118048 5.6559694 6.3918181 5.0648012 5.6251308 4.9945032 5.1302587 5.4260475 5.7321331 5.8288411 6.6271201 5.7650236 5.5255773 5.4339256 5.5266803 4.8734803 5.4763262 5.7173332 5.1351816 5.7556503 5.6144641 6.0255222 5.9007073 4.9670218 5.5519559 4.9923347 4.8802396 4.8409939 4.8710317 4.4165607 5.0914759 5.7206863 4.8351393 5.1839404 5.9145722 4.4951858 4.8032712 5.2192979 5.5203587 4.2857451 4.0900294 5.7002431 5.6115664 4.0088750 4.6759847 5.7712304 4.2298162 5.0763385 4.4590448 5.0847720 5.1211841 4.6669028 5.4345325 4.4041605 4.2449750 5.2756417 5.3517048 4.5948123 4.8495056 4.7542092 4.9711302 4.8528389 4.6926940 5.2533158 5.3692348 5.0622314 5.8260692 6.1074125 4.9504011 4.4126677 5.0307557 4.6205081 4.7748092 4.9577432 5.0919195 4.2404544 4.8440820 3.7160726 3.1179940 2.8446599 3.7213945 3.7653252 4.1937748 3.4561230 3.8348297 4.0503362 3.9631748 3.8712443 4.3777138 4.0984599 3.8743396 4.2432817 0.2140353 1.1639919 1.2310346 1.1810972 2.5255444 1.4379155 2.4487752 2.6643932 3.4906831 3.7244550 3.6608914 3.4249857 3.2712886 3.5356919 3.4642759 3.4645946 3.4270723 3.3015064 3.4752434 3.3709344 3.6493899 3.2569927 3.8037682 3.5244594 3.3699904 4.1835031 4.1960070 3.8866030 3.9787110 4.0625995 3.7216088 3.7889530 3.9320010 1.1099589 1.3384225 0.9233842 0.9708124 0.3481917 0.9975006 1.8709020 1.1030183 1.0112687 1.1347234 1.0207349 1.3068012 1.1936517 2.8511904 2.6307973 2.4730999 2.9002673 2.6940052 2.5128744 2.6787697 2.7905484 3.6779762 3.5995295 3.5310123 3.2068850 3.7569825 3.5809423 3.3091667 3.9951874 3.5219461 3.4011680 3.1651003 3.3499446 3.2009024 3.5316200 3.7400879 3.3841167 3.3347629 3.3115651 1.1058401 1.0135275 1.0994047 0.3038210 1.3602615 0.2901136 0.9503200 0.8853842 1.0016617 1.0244681 0.2201118 1.3575008 1.1103557 1.2127803 0.3055192 0.9634675 1.0906733 1.0136831 0.9758475 1.0959072 0.3393071 0.9615318 1.1854768 1.0668362 1.1179708 1.0619575 0.3074800 0.2858582 0.9304717 1.1210258 1.0415170 3.9904472 4.1779648 3.9838844 4.1796650 4.6965757 2.4421642 2.6689853 2.6956410 2.5691701 2.4865170 3.0401236 2.9064666 2.9558444 2.7016639 3.8927842 4.0555693 3.7316341 3.8276500 3.7795317 3.7540833 3.5980008 3.5855248 3.5460151 3.3870430 4.0901242 5.1368321 3.3796666 3.5197683 3.3267009 3.2871118 3.3112033 3.5162666 2.6831819 2.7410258 3.1557391 3.1397979 
Dual|gi|946120333                                                                                          4.2698986 4.5944038 4.3649463 4.5340401 4.9930144 5.0043667 4.2129932 4.6359059 5.3155412 4.6925619 5.1765567 4.9736999 4.8547170 4.6121319 4.5261089 4.7584700 4.7787347 4.8497298 4.3914932 4.3198695 4.5318694 5.6393157 4.6224803 5.0382539 4.5662430 4.8059792 4.5211747 4.5919637 4.2236987 4.4806681 4.6636792 4.6530174 4.3111981 4.6091336 4.7917330 4.5979013 4.8291602 4.5449813 4.8267125 4.5170167 5.2714883 5.0300432 4.8510086 4.3199533 4.3363000 4.5576386 4.7811303 5.2581417 3.6453323 4.9584612 4.4495952 4.3308951 4.5412637 4.3806977 3.9714991 3.7521672 4.0181170 4.2116160 3.9996396 4.0325202 4.6878468 4.1986604 3.7978149 4.1997604 4.4246855 3.9382323 4.3079044 4.1202794 4.4226195 4.1322786 4.2101901 3.9722139 3.8089595 3.7855171 3.8122495 4.4208291 4.2842185 3.7499993 3.9049736 4.6295351 4.0330287 3.7877981 4.2925070 3.9371564 4.0388149 4.7268911 3.7964530 3.9926738 4.4692113 4.1973362 4.2595516 4.4483083 4.6503057 3.9347462 4.0966690 4.2033684 4.1466254 4.1188035 4.1761943 4.3836972 4.4479847 3.9322529 3.7872173 4.6125204 4.3397796 4.2820025 4.2780379 4.7284302 3.8567271 4.3424945 4.1686764 4.3619628 3.8892341 4.4202535 4.4369391 5.0222572 4.3027358 4.0727794 3.8911347 4.3289352 4.3179904 4.2624805 4.5464248 4.5996077 3.8831524 4.3595826 4.7337597 4.5365590 4.6603262 3.9248566 4.3320049 4.2449962 3.6663623 4.0658167 3.5692966 3.9737028 3.6741438 4.1554311 4.3133344 4.1397640 4.0547718 4.3161761 3.8821906 4.1277331 2.7671703 4.0237857 4.3068012 4.1615986 3.8640198 4.1119690 4.4638010 4.3174650 4.0042882 4.0803475 3.7610689 3.6287247 3.6530919 3.4646083 3.1226788 3.9979232 3.0546091 3.9875582 3.6289196 3.8471150 4.2114390 4.8916124 3.7169809 3.7455868 4.6105020 4.4166824 4.2767025 4.0353380 3.8732064 3.4404801 3.6679084 4.2161463 3.2128122 4.3479250 5.5613152 3.6595494 4.4138716 3.5947903 3.9317422 3.8230930 3.4396057 4.1040634 4.1388377 3.9210577 4.3026746 4.2367256 3.6717501 4.1897475 4.2062565 4.0153827 3.9460970 3.6460044 4.2383051 3.8710417 4.3758886 4.0306831 3.9323557 3.8428084 3.6523107 3.5523608 3.6758375 4.2130179 3.5341828 3.9576663 3.9990353 3.6838388 4.4540446 3.5952607 3.7906002 3.6515075 4.1272398 3.8874527 3.9832023 4.0206573 3.9432557 3.5833637 4.2320501 3.8156030 3.6024459 3.7173089 4.4317005 3.7412913 4.8719784 3.6060466 4.0781586 3.7313265 4.1009508 3.6742151 3.8963142 4.8274642 4.4978594 5.4296634 4.6472094 4.8486356 4.2916542 4.3671193 3.7486152 4.1470118 3.9628950 3.5700147 3.5226137 4.1592915 4.2139980 4.4430270 4.0474431 3.0331599 2.9228757 3.2521675 3.3323742 3.1091396 3.8928770 3.8260961 3.4410511 3.5889669 3.5548547 4.6484459 4.0438696 4.0590654 4.2312801 4.2931403 3.9714993 3.8551046 3.7512871 3.3304371 3.4510207 3.4616129 3.4232929 3.9943728 3.7204932 4.3711489 3.1308484 3.8089263 3.4612493 3.5528635 4.1058804 3.3320961 3.2913953 4.0413588 4.3123017 3.6788079 4.3982302 3.4616411 3.2005912 3.7724788 3.8032032 3.0261777 3.8480793 3.5924378 3.6671619 3.5571083 3.2794878 3.2994701 3.5567826 4.0924672 3.8571168 3.4104418 3.2703457 3.2087373 3.9851901 3.1539302 3.5572327 1.4253272 3.9311694 3.7556734 3.7968336 3.6097621 3.7728217 3.2815782 3.5778682 3.1386653 3.6990005 3.4267859 3.6100557 3.6366087 3.1034091 3.4144367 3.6855840 3.4330858 3.6081195 3.1796392 3.5788702 3.6021037 3.5709784 3.4734158 3.3930290 3.4298638 3.6461176 3.5179746 3.5186090 3.3653929 3.7545487 3.3580800 3.3806507 3.3990924 3.6129040 3.4465364 3.6430894 1.6447781 3.4881176 3.2956722 3.9843333 3.4475702 3.3233853 3.5253751 3.6824623 3.4936496 3.4293722 3.5191094 3.9486903 3.3662002 3.5816804 3.7347395 3.7879698 3.7268083 3.4904353 3.7067254 3.5593287 3.4981235 3.3665876 3.4899056 3.5346431 3.4691092 3.8529766 3.6101000 3.7270076 3.3602108 3.1866837 3.5049348 3.2153685 3.2904140 3.3969078 3.4427446 3.8969671 3.8721471 3.4413441 3.8567435 3.1867085 3.8468522 3.2907273 3.5962641 3.4079873 3.6298764 3.0553603 3.6834217 4.0803826 3.5541097 3.7972915 3.9420780 3.4024514 3.7095182 4.2391656 3.5302629 3.3476904 3.6532168 2.9844471 3.7139540 3.6452889 3.4189450 3.2474385 3.4682050 3.1899972 3.3690121 3.2701840 3.2338776 3.5779422 3.3845476 3.6530169 3.7742024 3.6155588 3.2953032 3.2688303 3.3525261 3.4355347 3.0697343 3.2488926 3.8749727 3.4928512 3.2144522 3.3178576 3.7628792 3.7147497 3.2516092 3.5461205 3.4463692 3.1108454 3.4625922 3.5278337 3.5007002 3.6271788 3.2467329 3.5987850 3.1984218 3.3679605 3.3892888 3.4968296 3.7145522 3.0426906 3.4841576 3.4676831 3.6520106 3.4163436 3.2598467 3.2422842 3.4663807 3.8935044 3.5292885 3.4800370 3.7564351 3.4269319 3.8616111 3.4676728 3.5129369 3.6271927 3.5387968 3.5003827 3.6132035 3.5131207 3.3293329 3.5555839 4.3500262 3.2280588 3.7871283 3.3741949 3.3740707 3.6499175 3.3534414 3.4171707 3.4651921 3.0694437 3.2316411 2.4104459 3.4043517 3.0784345 3.1350239 3.8942268 3.4230798 3.1694855 3.4172646 3.2660209 3.1727076 3.4789196 3.6604543 3.5645728 3.9872405 3.5459265 3.4990832 3.7845361 4.2759301 3.2839330 3.1674719 3.6344165 4.1111090 4.1296596 3.2907555 3.1116785 3.7619138 3.2740707 3.8006883 3.3670196 3.9131818 3.5107936 3.9154320 3.6485211 4.3143747 3.2197178 2.8195612 3.0027799 3.3440486 3.2123434 2.6012586 2.9872694 3.5511936 3.6444475 3.8922140 3.1074091 3.3599687 1.1228799 3.1512599 3.6035287 3.5539278 0.9680644 1.3612695 1.4034955 3.1317194 3.4466806 1.6401029 1.4060436 0.9973931 1.0414159 1.1152730 1.2166204 1.0380967 1.0641116 1.0327255 1.0879399 1.6158154 0.9375444 1.3024620 1.0970220 1.3916389 0.9347024 0.9976952 0.9615807 1.1464769 0.8666713 1.0785680 0.7985584 1.5771299 1.0804723 1.4024421 1.2563369 1.2031246 1.6530888 0.9394558 1.4045763 0.9987043 1.1607118 1.0287197 1.1590371 1.0532423 2.9283319 1.6019544 1.1450818 1.1089593 0.8924576 1.2402970 0.9255272 1.2263086 1.2919456 1.2312075 1.1142570 1.1713064 1.0526124 1.0287371 1.1728980 1.0464965 1.0421558 1.2598664 1.1652358 1.5557437 1.2209664 1.4489168 1.0951914 1.2664427 0.8927094 0.8735032 1.2032346 1.0367399 1.0016915 1.3763808 1.1491227 0.9026416 0.8319621 1.0910136 1.2775713 1.3018757 0.8577055 1.1404547 1.5382308 1.1172284 0.8719450 1.0217432 1.7058703 0.9375480 0.8138742 1.5664064 1.4575628 0.8534966 1.0698255 0.9331769 1.1916227 1.1866571 1.1129012 0.8603843 1.1669809 0.9621805 1.1066682 1.1405670 0.9829104 0.8929890 1.0809794 1.6033488 1.3366589 1.1124869 1.0520706 1.1821910 1.0772544 1.6581527 1.0272110 1.3221801 1.2595703 1.1077406 1.2354125 1.2856546 1.2279796 1.0112157 1.4011883 1.0618186 1.4001798 0.9449799 1.0630986 1.3788147 1.3918710 1.3439049 1.1472123 1.0359720 0.9885209 1.0956686 2.6101674 1.3530243 1.5130490 1.1895778 1.2473748 1.2883151 1.5842292 1.2594429 1.0918493 1.4157754 1.0094406 0.9799442 1.3408443 0.9441605 1.7147095 0.9704237 0.8979091 1.0051581 1.3986679 0.8289338 2.6951605 1.6697124 1.4959467 1.1345991 1.3697036 2.9989547 1.5397217 1.0404117 1.0547491 1.1394195 0.8748760 1.4491365 1.3678919 1.8921398 1.1009164 1.1382957 1.1171902 1.1696563 1.0630828 1.1245494 1.0273427 1.1159479 1.4084247 1.3035319 1.1668799 0.8624345 1.1786756 1.1579337 0.9753910 0.7591062 1.3233193 1.4921291 2.5714408 2.6478349 2.7441894 2.5764439 3.1751280 1.1330028 2.6219230 3.6610121 2.7240634 2.9482217 3.1883904 3.1083524 4.0191708 2.4767303 0.9818927 3.0184660 2.6763775 3.2786619 2.7151105 2.6096782 2.7326102 3.1210160 3.0269713 2.9961433 2.4122021 4.1978039 2.5884327 2.4241731 3.8377538 3.1455243 2.9719688 1.1662491 2.7692887 1.1935476 3.0421641 3.0397237 3.5077826 3.0463766 2.5998564 0.9491649 1.0758104 0.8631902 2.5692637 1.4381976 2.5322127 2.3803797 3.2047860 2.6562061 2.4743845 3.4686483 2.9157921 3.0784111 2.5068457 0.9383010 2.7211729 0.8614175 2.7863500 1.0895306 2.5294026 2.6224114 1.1735443 2.5827125 2.8895948 1.0470559 2.6426746 0.7696792 1.5826401 1.0508895 2.7612017 2.8172517 3.9102699 2.6247459 1.0086889 1.2429822 1.5619142 1.1204025 2.7149121 2.8054665 2.8600348 0.9570939 4.1961802 0.8184612 2.3414510 2.6260841 2.6965098 0.0000000 2.6509455 2.4885979 2.5465054 2.7123454 2.9521762 1.3133617 2.5037678 2.9740913 1.0880557 0.8285467 2.4967786 3.1310049 2.7422383 0.9195202 2.5149927 2.7897085 3.1372424 2.9183665 1.1320415 3.0060187 2.4053698 2.9501180 1.3351971 2.5915002 2.7907196 3.3513163 3.7793356 2.5262283 3.6097869 2.9770070 2.5597329 3.0814796 3.0739407 3.1867192 2.8449493 2.6961009 2.8379883 2.7574485 3.1075205 3.7808747 2.7197488 3.1246073 0.8826939 2.6030570 3.1639528 2.6074907 2.4701656 2.7598292 3.3200559 2.3221613 2.9255561 1.4578127 2.6117967 3.0894350 3.0488889 2.8998490 2.7955992 2.7674500 3.9906097 1.5374043 4.1153635 6.9964728 6.1960426 5.0183030 6.0607200 5.9270326 5.4386410 6.2689572 6.0626932 5.7426407 6.2250975 6.2536884 6.5227889 5.4823587 6.0797412 7.4475747 5.7836018 6.0805787 5.4577399 6.0908213 6.2842110 6.0499364 7.2555884 5.6777216 6.5404058 5.8054104 5.8525449 6.1102719 6.3315299 5.6288486 5.9321477 5.8660008 6.8132521 6.1639677 5.9429308 6.1517597 6.0251107 5.6615567 5.7091658 5.3993996 5.6399894 5.7907754 6.0123001 5.5230009 7.1405304 5.9455360 6.3087700 6.3080562 6.3455426 6.6755615 6.6888540 6.7551245 5.4404934 4.7221646 5.7590295 6.0839703 6.4373930 4.7984211 5.1131333 6.1618365 4.6250792 6.0035849 7.1312279 5.6603042 7.3777149 7.1161893 6.5940978 4.7728872 4.6946760 6.0908648 6.6350872 5.6210689 7.1601727 6.1870845 6.1131866 6.7279637 6.7007424 7.9448700 6.7834656 6.4852683 4.9895797 7.9374857 5.5291110 7.2903162 6.7076636 5.4682626 5.3483379 7.0413560 6.7617746 7.1565535 6.4994847 4.8319252 3.6959847 3.7624357 4.7771229 5.2351929 4.2936905 3.8966586 4.3743806 4.3795879 4.5334039 4.1458149 4.7465604 4.4695247 4.6615210 4.1120342 2.6909048 2.8525814 2.8520712 2.7055408 0.6901084 2.6387957 0.9178797 1.2140462 3.6537752 3.6086691 3.5690579 3.4757780 3.3586980 3.6428692 3.4894302 3.8444097 3.3941394 3.4175821 3.4025338 3.6103189 3.8787219 3.5007197 3.5507220 4.4344242 3.8036523 4.6855489 4.6385066 4.7131520 4.4622206 4.1750647 3.8714838 3.9359624 4.4668277 2.3771774 2.7531381 2.6660734 2.6938527 2.8403417 2.7183942 2.7422971 2.7666599 2.6408709 2.4815011 2.5247292 2.5105329 2.6249211 1.1581499 1.1305251 1.1446687 1.0973779 1.5424055 0.8099722 3.5614173 3.5982780 3.4184291 3.4300784 3.3633709 3.3992796 4.3413681 4.0978441 3.1393162 3.3103954 3.3859539 3.3616726 3.4096609 3.5715012 3.2657891 3.2496879 3.5749445 3.7124103 3.4624542 3.0181631 2.4526159 2.7226104 2.6647113 2.7535942 2.7162964 2.6334075 2.7417028 2.6597732 2.6551611 2.6848994 2.7547028 2.7659495 2.7901784 2.4726064 2.6627153 2.4798351 2.4487494 2.6339969 2.7702053 2.7180673 2.7807259 2.7833708 2.5168804 2.7187605 2.4189656 2.7914500 2.7585819 2.7425284 2.7018658 2.6013371 2.7231739 4.6236351 4.9380419 4.4098408 4.2133664 4.1811655 0.7847728 0.8448450 0.7839527 0.9809051 1.5302837 0.9067093 1.5928764 1.5084802 0.9843193 4.8048643 3.3889037 3.6204556 3.7192851 3.6416322 3.4933534 3.6552861 3.5594769 3.4802454 3.1300237 4.3134040 4.2046325 3.7174454 3.4808872 3.0891685 3.4344854 3.9104930 3.2098818 3.4879666 3.7051861 3.6882530 3.5975984 
Cglyc|BGC0000311.gbk_BGC0000311_66669_bpsA_7_3165                                                          3.8546010 3.8414072 4.1146556 4.2065311 4.3576072 4.9204657 3.8254922 4.2286095 3.7842128 4.3020039 4.0674261 4.4443526 3.9451042 4.0713836 3.5620163 4.1968453 3.8000291 3.8670819 4.3947046 3.3549643 4.2803372 3.6566982 4.6905339 3.8768179 3.8505317 4.0704419 3.8211536 3.4984957 3.2842876 3.3393590 3.6977946 3.8825640 3.8805962 3.6073323 3.5291373 3.3441551 3.6901608 3.6833591 3.4093453 3.5696675 3.9219318 4.1600704 3.8000946 3.6277880 3.4553852 3.7161129 4.1215890 4.2964688 3.5646715 4.2219907 3.4740549 4.1567207 4.1940080 3.3753850 3.5939784 3.2777532 3.5023335 3.4727864 3.9687330 4.1199270 3.9433934 3.3972632 3.4379569 3.2101942 3.5556567 3.2980066 3.1618805 3.8312229 4.1419840 3.7193969 3.6586589 3.5384222 3.7764490 3.5079775 3.6729888 3.6536880 3.6895268 3.0972651 3.5204863 3.5703410 3.6360547 3.2828793 3.4341976 3.6270382 3.5057707 3.8475339 3.5400980 3.8051920 3.7353806 3.8991866 3.3808005 3.6055387 3.7515933 3.3979678 3.3501016 3.1589760 3.5099231 3.5562835 3.4919479 3.7941689 3.5536330 3.3110471 3.6037989 4.0416734 4.1154471 3.6357506 4.2100777 4.0708461 3.8495316 3.5509428 3.3118993 3.8950317 3.3055412 3.6877221 3.5405668 3.7904196 3.4268550 3.5941980 3.5448892 3.6382529 4.1689231 3.8608334 3.5027923 3.6871606 3.4351299 3.1847058 3.9233100 3.8729962 4.2719106 3.6707567 3.6179935 3.4236281 3.8121206 3.2416122 3.3363656 3.6187607 3.6097234 3.8887340 3.8273319 3.5568277 3.3359270 4.0345675 3.1392549 3.8386114 1.4934827 3.5249995 3.9904410 3.3286927 3.3814733 3.7858988 3.9722280 3.4834334 3.4441867 3.2015372 3.2528089 3.3400090 3.1569138 3.3666874 1.1728589 3.2745452 2.6108666 3.7040022 3.7107628 3.2722630 3.2654579 4.2272547 3.6525462 3.6908030 3.6353205 3.8190549 3.4604109 3.4201728 2.9462921 3.7078346 2.9210229 3.8624210 3.0785103 3.9806501 4.3276766 3.0264295 3.7521153 3.1531782 3.0424818 3.5252150 3.4522320 3.1918604 3.3431294 3.6037501 3.5125864 3.3881330 3.4900101 3.5588302 3.5941696 3.1902476 3.2865919 3.5209670 3.6182312 3.6731313 3.2600276 3.5993475 3.2707629 3.7319370 3.2431944 2.9774494 2.8840112 2.9820117 2.8906180 3.1457989 3.6381256 3.5123307 3.5284566 3.6074585 2.8811686 3.2360847 3.4088215 3.2124277 3.2954481 3.3585278 3.4727238 3.7034399 3.8009418 3.6279040 3.4568956 3.8872577 3.6182306 3.0614783 4.0666403 3.3566232 3.6064437 3.4256019 3.3684500 3.2309203 3.8311382 3.5811798 3.0775660 3.4347005 3.8156350 3.2032555 3.4641941 3.3534541 3.0521150 2.8269712 3.0248553 2.8628235 3.2411666 2.7609423 3.2403020 3.3463581 2.9321040 2.8942612 2.9729494 3.0180209 3.1063599 2.8289442 3.2629125 3.1916465 2.6800689 2.8868234 2.6251098 3.7370842 2.8790094 3.4464844 3.5470204 3.6907871 3.0091441 2.6631738 2.7242079 2.9984728 2.4834338 3.0018308 2.5350790 3.2166073 2.7805592 3.4792309 2.9459228 3.2727890 3.5380587 2.6673584 3.4644187 3.1424560 2.5263676 3.0568314 3.8930327 3.2380623 3.0576797 2.6152003 2.8762654 3.3508577 3.3045514 2.7763509 2.9686561 3.5411083 3.6642708 3.2536685 3.0615825 3.4077232 3.3085447 3.7289237 3.2954415 3.1589642 3.3537796 2.9766291 3.3821680 2.5810880 3.1626770 2.4390913 3.4230670 3.2033892 3.2676459 3.0090985 2.5039210 3.4195798 3.1788541 3.6345182 3.1484182 3.2241937 3.4135522 3.3377085 3.3097280 2.7169470 2.9860257 2.9213762 2.9786029 2.9148379 3.4170214 3.5121662 3.3458158 3.1507981 3.2001515 3.2468446 2.6383773 3.1772687 3.5341517 3.1881482 3.2783611 3.3062366 3.0123640 3.3477826 3.2503942 3.0365110 3.0844602 2.6645443 2.5000655 3.1667869 3.2532860 3.0552903 3.2421995 3.2630737 3.2152558 3.2323232 3.0049441 3.2414065 3.8661136 3.1471921 3.5873879 3.4507674 3.0414754 3.5361110 3.5425281 3.2372845 3.3921298 3.2902550 3.0606937 3.1157548 3.1209724 3.1896261 3.3786804 3.2468443 3.5482862 3.1029614 3.1139040 3.5760582 2.8488416 3.4300367 3.1803681 3.0528986 3.2204663 3.0988353 3.5010793 3.2318139 2.9843110 3.1810663 3.6376770 3.4010533 2.9481620 3.6725361 1.5909096 3.2782999 3.8507000 2.9012406 3.0239637 3.9157293 3.2580131 3.2580249 4.0864429 3.3206568 2.9859135 3.3337041 3.2114913 3.0587290 2.8636244 3.3479265 3.1736239 3.0925768 3.3133502 3.2731524 3.4027041 3.3846914 3.0048877 3.5314593 3.6176527 3.2823383 3.3042285 2.8736471 3.2615437 3.5727821 3.3488919 2.9207726 3.2696842 3.0155876 3.2181330 3.0965036 3.2073638 3.4128425 3.1799780 3.0891690 2.6803421 2.7252810 3.0596411 3.5127449 2.8652040 3.5542924 3.4628703 3.1493439 3.3606566 2.8957602 3.2895056 3.1678892 3.1440892 3.3203082 3.2061457 3.1754418 2.8476752 3.3965990 3.5896916 2.5534106 2.8725784 3.2617880 3.2763027 3.4517293 3.6029551 3.1364505 3.2268509 3.3458720 3.0687307 3.5520235 3.2639055 3.0576054 3.3808572 3.4185304 3.3052715 2.9251438 3.4030654 3.7709235 2.9737762 3.5528782 3.1071071 2.5170967 2.8047277 2.6968557 2.8919866 2.5649425 2.4226013 2.8247170 1.2530222 2.8865367 2.4810940 2.7526658 2.9498665 2.8074238 2.6486921 2.7648503 2.8228213 2.8752223 2.8037658 3.1007539 2.6670890 3.5066359 2.9223334 3.0035777 3.2620087 3.6720062 2.6878856 2.8385155 2.6697418 2.8585058 2.7223946 2.8284734 2.7571573 2.9944696 2.5007600 3.3434100 2.6495377 3.2462036 2.8227860 2.6902533 3.1522938 3.6484958 2.5212773 2.5058046 2.5437252 2.8070739 2.6000536 1.1346515 2.7468633 3.1348180 2.9878885 2.8929689 2.6051215 2.7487366 2.6294686 3.0752329 3.3281979 3.0730376 2.7037679 2.3974785 2.8239373 2.8525596 2.7576410 2.7074190 2.5899627 2.5742446 2.3812212 2.2180656 2.5619413 2.5037837 2.4359269 2.5478409 2.6964740 2.6434483 2.5754866 2.4361329 2.4575202 2.6200983 2.4702423 2.3178004 2.5232980 2.4856322 2.6420103 2.6055509 2.4917958 2.1810988 2.6437375 2.8372802 2.4989380 2.4896404 3.1520466 2.5223473 2.9748621 2.5154772 2.3868930 2.4988676 2.6897197 2.5990280 2.8340276 2.2976393 2.4426257 2.3831979 2.7781480 2.3419641 2.5797923 1.9812099 2.5898839 2.4682427 2.4080009 2.3082971 2.6170406 2.7904907 2.3842786 2.5397895 2.5418461 2.3598762 2.5859638 2.3388652 2.5362378 2.8900929 2.4675968 2.5280872 2.5593459 2.6456675 2.6586665 2.5552032 2.7360952 2.5573703 2.3538290 2.4359788 2.5212293 2.5786108 2.2478068 2.6385874 2.5991879 2.5290802 2.7670979 2.5619832 2.6841494 2.4045712 2.6311165 2.6383864 2.3122103 2.3887515 2.4739843 2.5483417 2.4575673 2.4739991 2.7345139 2.3865336 2.3653717 2.4627814 2.4189302 2.3894278 2.2694011 2.7098152 2.4610498 2.4805581 2.6665378 2.5705079 2.7728948 2.1334627 2.4114045 2.3259788 2.5288771 2.8384423 2.4261340 2.2987520 2.8792671 2.6373854 2.5307368 2.4519255 2.3771011 2.3975131 2.2543252 2.7100096 2.2084438 2.4365762 2.4408224 2.6664250 2.7701048 2.3872937 2.5879039 2.2097310 2.2779209 2.3970895 1.3287681 2.5859086 2.3364807 2.1977509 2.4160217 2.6763098 2.8943570 2.6295909 2.6307455 2.6232503 2.4894456 2.5980340 2.5802466 2.3159410 2.7482486 2.7428344 2.8465718 2.7438581 2.6092146 2.4736599 1.3207482 2.5875374 2.4219743 2.6404072 2.6697289 3.2138820 2.4912358 2.5393669 2.5261365 2.4041686 2.4156543 2.8123831 2.9082835 2.4489560 2.3877004 2.5970267 2.5203462 2.2985017 2.4034091 2.4999636 2.3271372 2.7428563 2.5650935 2.5688788 2.3449766 2.5626765 2.3003146 2.3863850 2.3634695 2.5706330 2.2962507 2.7518351 0.9822797 1.1011643 1.1439296 1.2762516 2.8244892 2.4157481 1.3861848 2.7203568 1.2663660 2.1562982 2.7695060 2.3233965 2.9151558 1.1344522 2.4849213 2.0878287 1.2936030 2.7625005 1.2391161 1.7222115 0.9987236 2.5882277 1.5196007 1.8321093 1.6375358 2.9968723 1.6352956 1.0906268 2.6324993 1.9156324 1.9336862 2.3425352 1.3930668 2.6264497 1.9583771 1.9674026 3.1150862 1.2405206 1.3585767 2.6047337 2.6657145 2.5353819 1.8090059 3.1210671 1.2597489 1.1428940 1.9268413 1.6811353 1.7988483 2.3934642 1.9791599 1.9097984 1.3425162 2.7852944 1.4404663 2.7247791 1.1182988 2.7554343 1.2102661 1.1318985 2.1222880 1.3576128 1.2765859 2.3689337 1.0668249 2.4954301 2.4437991 2.7370269 1.3948169 2.3921065 2.9305615 1.0580813 2.4545119 2.2179233 2.5044435 2.4974001 1.1809513 1.9223222 1.1868664 2.5585067 2.8241025 2.3654053 1.5320019 1.2235152 1.2841553 2.6509455 0.0000000 1.3188470 1.1068376 1.8044411 2.5155427 2.6574359 1.8164367 2.5244404 2.7649693 2.5509945 1.2172530 2.5494735 1.3508594 2.5913651 1.1379385 1.1131094 2.7730445 1.7839777 2.6126911 2.4925639 1.2501226 1.4411352 2.3154676 1.7843444 1.8890660 2.3994864 2.6432760 1.6557223 2.8227512 2.4862697 1.2986144 1.9680171 1.8108229 2.8110806 1.3019706 1.1823135 1.0839040 1.1225876 2.7250123 3.1829857 1.9630468 1.8920487 2.6289541 1.0889640 2.3538007 1.1094740 1.8196616 1.0642429 2.8215505 1.7035470 1.7296853 2.5626824 1.3402241 1.9607264 1.9802604 2.0211661 1.8001780 1.1550630 2.9797622 2.3893087 3.4153597 6.8459184 6.4840442 4.9879368 5.9506319 5.1482649 5.3528094 6.6887186 6.2550080 5.3058561 6.1486583 6.2320969 5.6780750 6.2080983 6.5491534 6.3082425 6.4897089 4.9957064 5.7106497 5.2044093 6.0959595 5.4682169 6.5209046 6.2533925 7.3622166 6.3979751 5.0973732 5.7238903 5.4120426 4.4230870 5.8770386 4.9976747 5.5370368 7.3013362 5.6063778 6.4209127 5.3675987 5.7332711 5.8015633 5.2192551 4.6372544 4.8927563 5.3860329 4.2228210 5.0040381 5.9457829 5.6133208 5.3308386 5.1123616 4.6851990 5.0038397 4.8142684 4.7884621 3.6315572 4.1184225 4.4921579 5.3717240 3.6839647 4.4571789 5.1946833 3.6589954 4.6349462 4.8453906 4.8307445 5.0152967 4.5963809 4.9326123 3.6673771 3.7666444 4.5087562 4.9945211 4.3557032 5.3117407 4.8455685 4.8416707 4.6326796 4.7653960 4.7678806 5.1406701 4.6683598 5.7308383 5.0570468 4.3066998 4.4188019 5.0514635 4.8116183 5.0602427 4.9917570 4.7159080 4.8303801 5.0672386 3.9036681 3.1108264 2.8339682 3.9031121 3.9899932 3.4239498 3.7896088 3.4429190 4.0289227 4.1569894 3.9063106 3.8744119 3.9964792 3.8712002 4.1416063 1.2941789 1.3313847 1.1205726 1.2359750 2.3691031 1.3095613 2.3442289 2.6682993 3.1497996 3.4423480 3.0992283 3.0403522 3.2018355 3.3078223 3.4097764 2.8829430 3.3485696 3.1260561 3.3120389 3.2609609 3.2363663 3.0131094 3.3298409 3.0321431 3.1640880 4.1602085 4.0542413 3.9250225 4.1616916 3.5206574 3.4400073 3.1393694 3.5986239 1.2239085 1.3258512 1.2040989 1.1597132 1.4184030 1.3975760 1.8151124 1.3229789 1.2629684 1.1806108 1.3246737 1.2866743 1.1004087 2.4914003 2.3245724 2.3432778 2.7730263 2.7651545 2.4586618 2.8012053 2.7970268 2.7410748 3.5571039 3.1640716 3.0716519 3.3603248 3.1133651 2.9649512 3.6437661 3.1967531 3.2269186 2.8718565 3.4589469 3.2455350 3.3937152 3.1061495 3.1115604 3.2436413 2.8642326 1.2847874 1.2530957 1.3743827 1.3098862 1.3200226 1.3212916 1.2968256 1.0954823 1.2559617 1.2684302 1.3016262 1.3876212 1.4136225 1.2696285 1.3262426 1.2830946 1.3258606 1.2590845 1.2069429 1.3535019 1.3288498 1.1757453 1.2508189 1.3794871 1.2549220 1.2945601 1.3122547 1.3523773 1.1909489 1.2629360 1.2460894 4.1692609 4.4789319 3.7453718 3.5912621 3.6623575 2.3359842 2.5560604 2.6060234 2.3750233 2.4635886 2.5870726 2.9274858 3.0908868 2.4981905 3.9432019 3.6923427 3.1225913 3.3779690 3.3675659 3.2690752 3.3782350 3.6131206 3.4255713 3.0714642 4.0778381 4.2013945 3.1407251 3.3962298 2.9486593 3.0533511 3.3597045 3.2486597 2.6347304 2.7201810 2.9341609 2.8639280 
Cglyc|BGC0001752.gbk_BGC0001752_39092_ctg1_orf1265_11_3247                                                 3.8918106 4.3097450 4.0906766 4.6576838 4.3801395 4.6208983 4.0344341 4.6612223 4.1267676 4.5059359 4.3379922 4.3979863 4.3349397 4.4673789 3.6076291 4.0687265 3.7108199 4.6027400 4.5335772 3.8620619 4.4653275 3.6869259 5.0000265 4.2067117 4.4138532 4.1559631 4.1269209 3.7984703 3.5187386 3.5369514 3.9537986 3.9990392 3.8929913 3.5940133 3.4276700 3.9596516 3.7457415 3.9243515 4.1223134 3.8890295 4.2614209 4.0065859 3.4747280 3.8731645 3.8907473 3.9474065 4.3559360 4.6552037 3.6548915 4.7518498 4.5005129 3.9152309 4.0775094 4.0451403 3.9648225 3.6467443 3.6947835 3.9641955 4.0279592 3.8255861 4.0028912 3.9035604 3.7809541 3.4786986 3.6334634 3.4049986 3.3314859 3.9802014 4.2152765 4.1270190 4.1765747 3.9530854 3.9259351 3.7436502 3.9708589 3.9024768 4.1691571 3.6315837 3.9067464 3.6876187 3.6984342 3.6862737 3.7678208 4.1922762 3.9932008 3.9606114 3.8061454 3.4908078 3.9546861 4.1892729 4.0369237 4.1359112 3.9662340 3.8761717 3.7569904 3.4943531 3.8559967 4.0326966 3.7098387 4.0345844 3.5903572 4.0123178 3.8409719 4.0062469 3.8418194 3.5811899 4.2194566 4.2382892 4.2859141 3.7522320 3.6615004 4.1347824 3.6776228 3.7104291 4.0375837 4.1954378 3.5325408 3.5936291 3.6637905 3.3115517 4.0577736 4.4543918 3.6088122 4.8326239 3.6522575 3.7785218 3.8692009 3.7716208 4.3114238 3.9372346 3.7444608 3.9678044 3.8151420 3.7691796 3.4269322 3.4416647 3.6766465 4.0403039 4.2160394 4.0568788 4.1654192 4.0088445 3.6497030 4.1192417 1.5592288 3.5100167 3.7536765 3.7969475 3.4112140 3.7620357 4.5161751 3.8071787 3.6861235 3.4154145 3.9466117 3.8384746 3.2177588 3.5866648 1.6354683 3.4940724 2.7613260 3.8970144 3.8189552 3.7961471 3.5876472 5.0934886 3.8426621 4.0103104 4.5737214 3.8032054 4.3335584 3.8731553 3.0949033 3.6914233 3.4574334 4.2837933 3.4459205 3.9583785 5.0487276 3.7644929 4.0154675 3.4767465 3.3176702 3.8387811 3.5209943 3.7390052 4.0012214 3.8509290 3.4167753 3.7485605 3.9195739 3.7585318 3.8692771 3.5740628 3.6201051 4.1068294 3.7165310 3.9465210 3.4283373 3.6043040 3.4864467 3.5940081 3.3172430 3.4976558 3.5963783 3.3945143 2.8843202 3.6789403 3.5871351 3.6731464 3.6635072 3.9984013 3.2099610 3.6104544 3.3569754 3.4923809 3.6239840 3.8091803 3.4485359 3.6717345 4.1886617 3.7469130 3.4677356 4.0415349 3.4536722 3.4319027 4.0323355 3.6388009 4.0320989 3.3162223 3.5525561 3.5241345 4.0256599 4.3152894 3.6168150 3.6039059 4.1731249 3.7805595 3.5935948 3.8922813 3.3221382 3.4672112 3.6968423 3.4889393 3.6081079 3.5492947 3.9560939 3.4316522 3.1356846 3.0513493 3.0541313 3.4570732 3.6172906 3.3240117 3.5188072 3.5308802 3.1449278 3.4072840 2.8580012 4.1172185 3.2558400 3.9558508 3.5225475 3.8842863 3.1110196 3.3650485 3.1525230 3.1216331 2.8746227 3.8159967 3.0572995 3.6094303 3.1640600 3.8708816 3.7810321 3.5685304 4.0159801 2.9041557 3.6823595 3.5130053 2.8922104 3.2092296 4.4707051 3.7296022 3.5414852 2.8102613 3.7303613 3.3848411 4.3021252 2.8276046 3.4770645 3.6150245 3.2850432 3.5142066 3.6591955 3.6706687 3.8776306 3.9278762 3.9254540 3.8754931 3.6599212 3.9127811 3.9490263 2.9563553 4.3123760 2.5837805 4.0252990 3.5597114 3.5597811 3.6687255 2.9205384 4.0275662 3.4010690 4.0474143 3.8013262 3.6018781 3.7803639 3.5091596 3.5377795 2.9813470 3.6378559 3.2174455 3.4357314 3.2768985 3.8265007 3.7651521 4.4072869 3.5347121 3.1970835 3.8671299 3.0717958 3.6819244 3.6904838 3.2601843 4.2271924 3.8344880 3.5072500 3.6741167 4.1987710 3.6782801 3.8621596 2.5174689 3.4966958 3.5999268 3.7043384 3.2635574 3.7154647 3.6366534 3.7061051 3.7682059 3.7475596 3.2352736 3.7055444 3.9092315 4.1773898 3.8021577 3.9524299 3.5436628 4.2324534 3.6253160 3.6848106 3.3905936 3.3785925 3.5740861 3.6248463 3.8280151 3.9480627 3.6146828 4.0916517 3.8071528 3.5372808 3.5733415 3.7305664 3.7871429 3.4283231 3.6144151 3.7340280 4.1423276 3.9244980 3.5565779 3.0293167 3.7066799 3.6614849 3.8925812 3.5013845 3.7842366 1.9619229 3.5551550 4.2344877 3.9664457 4.2982446 4.0338927 3.7771660 3.8367820 4.4842126 4.0796355 3.6345731 4.0970993 3.6578258 3.5989354 3.3420251 3.4858003 3.6067480 3.6267777 3.4002461 3.8317030 3.6467583 3.2852490 3.5275041 4.1872639 4.1034054 4.0231796 3.7136522 3.7343629 3.6863045 3.6341539 3.6300255 3.4912049 3.5579242 3.6742316 3.5018127 3.4719763 3.7807457 3.9057220 4.0553359 3.6664578 3.0089229 3.1795806 3.1032547 3.6984948 3.5165855 3.9003556 3.7287071 3.4365484 3.9207911 3.6187784 3.8756695 3.4519478 3.7447350 4.2574533 3.3470198 3.8829581 3.4032883 3.8879110 3.7836671 2.7337318 3.5834379 3.6764081 3.7735135 3.7117782 3.9615121 3.8160536 3.9066936 3.4775439 3.5921195 3.8494893 3.9196520 3.6725434 3.8038769 3.8388166 3.8527534 3.3882233 4.1365275 3.7789884 2.9784921 3.8042747 2.9409905 2.8975892 2.9353041 3.1404553 3.0650351 2.6373662 2.7916631 3.0573433 1.4265714 3.0082979 2.7363361 2.8108141 3.7637533 3.6620105 2.9538584 3.1064989 2.8262673 2.7665543 3.1520229 3.2999966 2.9075872 3.5217325 3.2056068 3.1984033 3.9806224 4.2309968 2.7737555 2.9896621 2.8831628 2.8434686 3.3410064 2.9372297 2.6421320 3.5442720 2.6752758 3.3634996 2.7252630 3.8094679 3.1837155 3.3050994 3.7084993 4.2995017 3.1212986 2.8014784 3.0041880 2.9617809 3.0563372 1.5073304 3.2707157 3.3499919 3.2772479 3.2594597 3.1203515 3.1603844 2.6083656 3.3794348 3.0567722 3.7733915 2.8074114 2.4767583 2.7660313 3.2807893 2.9024883 2.6475756 2.6791695 2.4437201 2.3730027 2.1154050 2.4711360 2.6284826 2.4142501 2.6431560 2.5790689 2.7955920 2.3707047 2.3873421 2.4040350 2.4384674 2.4921796 2.4688450 2.4779621 2.4132241 2.5981500 2.5204299 2.4013906 2.3378587 2.6325236 2.9612148 2.6178058 2.4598061 3.0337599 2.2377850 2.7939319 2.3863638 2.3049081 2.3337372 2.7073178 2.5284636 3.1539893 2.3600688 2.3636744 2.1604767 2.6395142 2.2301050 2.6034703 2.2236811 2.5850076 2.5627999 2.3581188 2.5200340 2.5824029 2.6405477 2.4808693 2.4888263 2.5586394 2.5537707 2.6414291 2.4085629 2.6254601 2.8621983 2.4460136 2.7703001 2.5347832 2.3388995 2.3813117 2.7520756 2.6997035 2.6552024 2.4528818 2.5220140 2.4766405 2.5535270 2.3539194 2.6053551 2.4948069 2.3201061 2.6027159 2.5913766 2.4458707 2.3708495 2.8650456 2.3296723 2.3966742 2.6017503 2.5074182 2.3801524 2.3816113 2.3667807 2.6132521 2.4897423 2.2125759 2.4262420 2.3388857 2.3817457 2.3924466 2.9469938 2.5488383 2.4477182 2.6293167 2.3346803 2.8953552 2.0844978 2.3401100 2.4337763 2.5912072 2.8285300 2.3599296 2.4780469 2.7797677 2.4969986 2.5477269 2.4385031 2.4495677 2.2040113 2.3966897 2.4150306 2.2107898 2.4952563 2.5242208 2.6554279 2.6344970 2.4601613 2.2718980 2.4545698 2.2791989 2.2752773 1.7217366 2.5104979 2.4441516 2.4075760 2.6070933 2.3552274 2.8266550 2.3720364 2.7287352 2.4778496 2.6466186 2.4759127 2.7504459 2.3841421 2.5956250 2.4975107 2.7274368 2.5761759 2.5952342 2.2964553 1.5806085 2.4848388 2.6263191 2.6946980 2.8007385 2.8770042 2.2176987 2.6823559 2.3611489 2.3386673 2.3945868 2.4712180 2.8498341 2.5977532 2.5943776 2.4110131 2.2917011 2.3532192 2.4058544 2.5968527 2.3365706 2.7929655 2.4826932 2.5338795 2.2761402 2.4592204 2.3981817 2.4460191 2.3957359 2.4434204 2.6083267 2.4371969 1.5228837 1.2932205 1.4588045 1.1655082 3.3672336 2.5850985 1.6465595 3.0262667 1.5235883 2.5286259 3.1064015 2.4634859 3.5865149 1.3453145 2.3419973 2.3093309 1.3603698 3.0806506 1.3437451 1.9138195 1.2488605 2.8490122 1.8214326 2.3275831 1.8355273 3.8008360 1.9084182 1.3475338 2.9965936 2.3533035 2.0268585 2.4761987 1.3285443 2.5674129 2.2153490 2.4457441 3.5471585 1.2996404 1.5332688 2.4163248 2.5635581 2.5473163 2.0015355 2.9633277 1.5047338 1.3806286 2.4443408 1.8096694 2.0458812 2.6973382 2.2707060 2.2916430 1.5412158 2.6708289 1.6045932 2.4858985 1.4785608 2.5299832 1.5062298 1.4425613 2.1921497 1.5243335 1.7506064 2.3600133 1.2390028 2.3259734 2.4761063 2.6618100 1.2291767 2.6400167 3.0353429 1.4512041 2.4955123 2.2333112 2.7834771 2.3977539 1.5282882 2.2566639 1.5057269 2.3499188 3.5226783 2.3087058 1.6654900 1.4278166 1.5763972 2.4885979 1.3188470 0.0000000 1.3556383 2.0301738 2.8602187 2.8158451 1.8952087 3.0974046 2.9663777 2.5418098 1.3387669 2.6976819 1.4382735 2.6863811 1.4184545 1.2863186 3.5677082 2.0456171 2.6147007 2.6553361 1.4633953 1.7021577 2.2884155 1.8640595 1.9821300 2.7169307 3.0478714 1.6494070 3.2455878 2.7410536 1.2759733 2.3048256 2.3346742 2.8615765 1.4813077 1.4600075 1.4767676 1.6087904 2.9295780 3.2805925 1.9827006 2.2740995 2.4352857 1.2416630 2.7740259 1.1920105 1.8386410 1.3931864 3.0878467 1.7345482 2.1449696 2.5145657 1.5260622 2.5807709 2.1834835 2.0702408 2.3886821 1.5840642 3.6188624 2.5301741 3.6300359 7.5942556 5.3283688 4.6920941 6.3060488 5.4919196 5.8690453 6.5120761 6.4499802 5.0837031 6.1052738 6.6866889 6.6392490 5.7792012 6.1535795 6.7760460 6.1496109 5.9772734 5.4984618 5.3773722 6.4939651 6.3453725 6.5906247 6.6794529 7.0507370 5.8716767 5.4710708 5.8839127 6.4174662 5.8619386 6.0259964 5.5753476 6.2710573 6.6942495 6.1099030 6.8992190 5.4377237 5.3088373 5.9613424 5.3270463 5.3355855 5.9908164 5.6841925 5.4193690 6.1070845 6.1783008 5.8326392 5.6367385 6.6874526 5.3975857 5.8991747 4.9038859 5.5664658 4.5514113 5.0054602 5.9868493 5.0344803 4.5986976 5.2015461 5.2632094 4.6611495 5.3217810 5.5558187 5.0882050 6.3219621 5.5139487 5.3720896 4.4884006 4.5614451 5.7189654 5.6742961 5.0946563 7.2431940 5.7294036 5.3527928 5.9902696 5.4819401 5.3651378 6.0231152 5.5076937 5.8265515 6.3976496 4.6865807 5.2120018 4.9783553 4.6013196 4.7095162 6.0593335 5.4475628 5.5858001 5.9488562 4.2607062 3.4568164 3.2954259 4.1641247 4.3514029 4.0702340 3.7216342 3.9361426 3.9587135 4.3139327 3.7773442 4.1801952 4.2581379 3.9244554 3.8563256 1.5908630 1.4585608 1.5155848 1.5470465 2.3783464 1.5769269 2.2597655 2.7953907 3.7869455 3.9410548 4.1373361 3.4658398 4.2941572 3.4359043 4.3571300 3.6586217 3.7162165 3.6181761 3.5753709 3.8167056 4.1097522 3.6077655 3.9373304 3.6541334 3.5480064 4.1444744 3.8702269 4.0223484 4.1142796 3.8267429 3.6839500 3.4563670 4.0351916 1.4121277 1.5057917 1.4714510 1.5332280 1.7174915 1.5838043 2.0956384 1.4089332 1.5708905 1.1943605 1.4997178 1.3687158 1.1969843 2.6613718 2.2512108 2.5668726 2.6303358 3.0749225 2.5507797 2.9360626 3.0626288 3.7592073 3.2728288 3.5923609 3.4031850 3.9969957 3.8585849 3.6657107 4.2027395 3.6949067 3.7367088 3.4352571 3.7830945 3.4186565 3.8265812 3.7209908 3.8308432 3.9062380 3.5649534 1.4388867 1.4969206 1.5383484 1.5664802 1.6985884 1.6368565 1.6499184 1.4430958 1.4572325 1.4736598 1.5784338 1.5486074 1.6488884 1.4690893 1.5479240 1.5258838 1.4434523 1.4879061 1.5673002 1.4362928 1.5746890 1.5772590 1.4468733 1.6233899 1.4233394 1.4651152 1.6250859 1.6144037 1.5099051 1.4326051 1.5483678 4.2507925 4.2605793 3.6845935 3.7547865 3.7429319 2.2847539 2.6015371 2.4234699 2.5745125 2.8108811 2.7461704 2.6498886 2.9302849 2.4453969 4.0416403 3.9836605 3.7718995 3.7947190 3.5059351 3.8944747 3.9867029 3.9951154 3.7312454 3.3248462 4.5902879 4.6516373 3.3411163 3.7366519 3.6227854 3.4744770 3.7978094 3.7703991 2.9410808 3.0438034 3.4886946 3.6449579 
Cglyc|BGC0001628.gbk_BGC0001628_35856_orf6_6_3825_2_                                                       3.7838456 3.7067157 3.8087803 4.2654619 4.4280469 4.4836344 4.2497035 4.3793815 3.7498022 4.3416360 4.3245392 4.5820557 3.9707643 4.0563304 3.4940167 4.1192269 4.0422733 4.0843954 4.0041466 3.9977170 4.3204079 3.6802809 5.1457175 4.0664777 4.0538670 3.9291719 4.0488762 3.7745132 3.4218456 3.1551492 3.8605219 3.8104046 3.5751515 3.6206113 3.6538320 3.7334812 3.6445810 3.5817127 3.7983521 3.7426165 3.6589073 4.0736710 3.6185654 3.4969682 3.6849559 3.4811756 4.2065485 4.2785093 3.6017353 4.5843823 3.9604689 4.0794816 4.0524256 3.4360821 3.7914995 3.3977491 3.7298744 3.8892252 3.7868785 3.8597597 3.9456413 3.4584665 3.8242110 3.3698582 3.7641069 3.1277049 3.3922366 3.4913948 4.1544889 3.8770245 3.9220793 3.5992119 3.8825950 3.5065491 3.8390175 3.6400771 3.5357027 3.0500010 3.7955716 3.7873142 3.4385172 3.2460057 3.5792222 3.5233512 3.6290949 3.7518507 3.5930343 3.5708668 3.6273865 3.9180752 3.5365300 4.1254409 3.6157054 3.5805035 3.4538214 3.2199387 3.6490121 3.4825991 3.6481427 3.8974607 3.4128445 3.7825142 3.3738800 3.5224801 4.0033015 3.5835721 4.0400564 3.7028163 3.8556574 3.4561895 3.4050636 4.0159925 3.6194356 3.3844835 3.3953193 4.0694493 3.2465360 3.4128446 3.4727095 3.4765653 4.0084459 4.2047811 3.4388842 3.7669255 3.2108159 3.5314174 4.0017214 3.8781392 4.0388878 3.5404668 3.5734402 3.6456024 3.5307842 3.4317312 3.3628178 3.4237307 3.4941904 3.5285191 4.1461339 3.8195784 3.5455083 3.8923860 3.3777940 3.8107298 1.3695182 3.3459744 3.6280945 3.6970556 3.2112982 3.4060097 4.0534669 3.9329147 3.4997513 3.3692339 3.5524578 3.4645406 2.9132224 3.2849868 1.1757965 3.0284628 2.4531328 3.6537355 3.4979739 3.2473618 3.6394394 4.5526661 3.4512973 3.4584177 3.5771165 3.8013249 3.7089630 3.6887817 3.0379358 4.0218544 2.9525394 3.6918288 3.0437461 3.9877933 4.3373644 3.3075812 4.1332288 2.9475575 3.1627821 3.8026297 3.6265936 3.3993057 3.3795356 3.7824109 3.3847069 3.4140797 3.6766534 3.7076061 3.8361062 3.3212885 3.4660823 3.5025383 3.8907787 3.8574750 3.4653183 3.6263512 2.9457916 3.4366005 3.1575437 3.4361423 2.9537127 3.0057713 3.0800842 3.4028566 3.3345364 3.3468860 3.5772405 3.5334094 3.0614387 3.4017354 3.0791262 3.2610085 3.8963025 3.5232899 3.5224854 3.5063823 4.1253011 3.5491639 3.5868137 3.6018182 3.6685188 3.1323688 3.8862101 3.3766629 3.7057489 3.1776690 3.4475018 3.3339984 3.5893903 4.5181060 3.4906159 3.4738791 3.6648928 3.5600470 3.8716904 3.3375564 2.7489232 2.8286977 3.0114264 2.7836333 3.2695024 2.8871752 3.2472739 3.2751634 2.9374190 2.7306074 2.8090315 3.0439165 3.2103869 2.9155335 3.2924829 3.1702769 2.7058455 2.6555385 3.0029885 4.0487136 2.8354759 3.6847148 3.8132092 3.6643164 3.1460435 2.9882700 2.8885172 3.0652367 2.3873765 3.2145603 2.6755023 3.2705198 2.7358423 3.4346402 3.2801864 3.1806561 3.6889938 2.7043637 3.2186118 3.1171404 2.6153745 3.0177608 3.6852303 3.2246915 2.9308308 2.6876357 3.1702753 3.1002055 3.5725343 2.6228950 3.1802199 3.3025791 3.2193210 3.2698810 3.1240078 3.3006328 3.5135279 3.2794970 3.4337964 3.4699714 3.3159639 3.3581562 3.5178754 2.7126179 3.5233088 2.6889274 3.3996551 3.4822536 3.2676170 2.9284382 2.8216896 3.3056872 3.4734528 3.4410501 3.2615103 3.0073440 3.4711656 3.4400672 3.2324170 2.6412932 2.8820416 3.1342880 3.1771745 2.9067812 3.2843774 3.6063520 3.2533535 3.2311586 3.2629086 3.5800183 2.9390983 3.0261343 3.5549659 3.3442628 3.6533032 3.6825842 3.2657617 3.5146083 3.7807382 3.3659688 3.0635957 2.8746960 3.0859852 3.1366936 3.1748275 3.0680825 3.4360456 3.2863380 3.1718823 3.6899891 2.9377944 3.4046641 3.5223161 3.3765191 3.6451749 3.3822821 3.3645552 3.0956083 3.7846992 3.0282587 3.2050266 3.0940088 3.1819375 2.8355769 3.2584767 3.2304550 3.9079552 3.2864784 3.7082823 3.2586707 2.9368847 3.2548329 3.1688733 3.1191984 3.1821492 3.1960492 3.1886615 3.4992024 3.5982154 3.0022647 3.2069963 3.3363270 3.3913625 3.7272384 3.0287488 3.5570688 1.5027408 2.9567349 3.9462929 3.0214974 3.2585024 3.2221448 3.6329953 3.6248732 4.3815600 3.3449251 3.2752624 3.1475655 3.3160722 3.4385592 3.1294989 3.3152381 3.2345523 2.9136788 3.3710674 3.4702682 3.4375583 3.4886618 3.1525130 3.4036726 3.3589275 3.2799766 3.5316226 3.3271369 3.3435160 3.2673055 3.3654823 3.0300988 3.2250032 3.6811817 3.5856860 2.9117274 3.4072424 3.3138018 3.2653689 3.2317670 2.9019937 2.9259320 2.9444681 3.3555933 3.0686607 3.6130186 3.7951374 2.9484853 3.4577786 3.0953966 2.9885314 3.0492240 3.3178873 3.5509554 3.0373790 3.3804146 3.0589609 3.1222711 3.6052337 2.6156191 2.9908877 3.1792490 3.1397874 3.2542016 3.5174617 3.2787313 3.4487344 3.2970427 3.3081988 3.5898531 3.4689642 3.2975585 3.2978990 3.4872232 3.3632111 3.0812836 3.3410025 3.6083680 2.7529466 3.5903098 2.6481958 2.5286405 2.6190026 2.6803821 2.4760303 2.2866356 2.4388085 2.9529437 1.2667050 2.9004283 2.7543605 2.8686553 3.0901738 2.9887456 2.5879293 2.8044708 2.6251820 2.6946344 3.1365935 2.7806816 2.7048134 3.2722784 2.9119554 2.8669040 3.5961823 3.5524371 2.7934509 2.7699536 2.5849099 2.8371210 2.7663359 2.6117116 2.4427476 3.0289822 2.4731242 3.5243071 2.5688537 3.5936917 3.0022156 2.7980813 3.2032777 3.7319268 2.4226864 2.2621858 2.3969745 3.0388057 2.4528315 1.1559983 2.8076625 2.9562849 3.0280092 2.7106910 2.5150250 2.5597758 2.4762360 3.0776302 3.0250072 3.2725966 2.7843692 2.5900420 2.8730697 2.8219072 2.5696661 2.6687574 2.8903008 2.5082944 2.5001817 2.1776818 2.5065959 2.7468785 2.5529158 2.8195342 2.6267662 2.6323007 2.3036703 2.5454739 2.6013293 2.6094040 2.4592438 2.4476565 2.7098822 2.4879519 2.6306910 2.6211466 2.4734589 2.5308406 2.3606999 2.9253983 2.5240258 2.6412895 3.1063139 2.4279031 2.5982550 2.6811848 2.4268356 2.4635818 2.8610414 2.7210917 2.9567646 2.6357590 2.5042966 2.3243785 2.6199512 2.3424405 2.4562955 2.3451931 2.6864536 2.7706764 2.5862348 2.4235038 2.5612779 2.7146472 2.6500847 2.6659685 2.5620145 2.6943174 2.4212764 2.5014599 2.4394667 2.9023513 2.4565031 2.5881700 2.6327592 2.4687912 2.8107317 2.6976960 2.6767910 2.5061488 2.4131189 2.5169463 2.5615646 2.5841175 2.4139266 2.7424115 2.5310940 2.5963087 2.7458302 2.6764400 2.5795543 2.3944010 2.7746445 2.5469993 2.3318815 2.7427296 2.5945782 2.3938387 2.5822673 2.5566074 2.6824458 2.6210006 2.4197509 2.4752272 2.5458631 2.5807339 2.3863437 2.8945453 2.7880651 2.5157265 2.8490395 2.6128747 2.8066467 2.3585047 2.4055414 2.5847557 2.5137346 2.6815972 2.4501582 2.5119345 2.8216996 2.6836352 2.4395507 2.5568633 2.5222350 2.3333574 2.4317846 2.7995271 2.3626611 2.5437494 2.5304811 2.5302559 2.8449397 2.5757901 2.5009254 2.5189915 2.4850359 2.4867420 1.3429511 2.7179469 2.5569432 2.4659221 2.5748922 2.6174108 2.7791895 2.7897461 2.8714629 2.4821365 2.5660749 2.8336931 2.7329147 2.4678180 2.7628405 2.5775250 2.7057733 2.6619150 2.6548334 2.4222177 1.1987682 2.9326681 2.7863300 2.5310682 2.8956597 2.9970851 2.5304331 2.6651171 2.5801998 2.2859135 2.4498833 2.6438606 2.7498407 2.5244942 2.5558313 2.6275243 2.5619998 2.4003742 2.6580443 2.5871008 2.4440823 2.9416533 2.7646303 2.3990232 2.4811997 2.7274906 2.5575392 2.5262055 2.5461273 2.6602889 2.5271283 2.7436853 1.0703763 1.0375916 1.1160975 1.3035535 2.9175552 2.9256612 1.4153078 2.8879579 1.1242059 2.5041118 2.7933390 2.6282169 2.8245359 1.1426743 2.2400828 1.9481459 1.3460345 2.9332043 1.1537524 1.6412288 0.9365234 2.7518298 1.3211731 1.8305911 1.6157929 3.3973427 1.5204100 1.1806538 2.7410489 1.9968556 1.8693626 2.6446446 1.4204400 2.7777337 1.8198659 1.9505913 3.4156738 1.0819287 1.1833752 2.6338654 2.7062806 2.6998314 1.6989167 2.8877976 1.2695729 1.1511104 2.0433192 1.6224321 1.6538779 2.5718470 1.7611713 2.1426341 1.1783651 2.9772148 1.1418581 2.5928172 0.9979879 2.7420994 1.0792324 1.0727932 2.2597532 1.1889064 1.1913354 2.3187493 0.9675446 2.4954870 2.7460158 2.3183539 1.3701544 2.5879887 2.9056592 1.0629344 2.7107076 2.2563820 2.6314757 2.5456644 1.1904887 1.8837306 1.1721506 2.4967822 2.9678510 2.4649070 1.5209610 1.2074103 1.2520033 2.5465054 1.1068376 1.3556383 0.0000000 1.6383351 2.8131027 2.8412703 1.6621349 2.6882818 2.9967285 2.7019220 1.0204515 2.5921163 1.3198502 2.4869925 1.0509921 1.0667274 2.9352393 1.8524736 2.5571229 2.4989241 1.1365099 1.1825075 2.4960702 1.6375417 1.8284955 2.6514061 2.8436381 1.5482160 2.8624041 2.7619910 1.2372115 2.1302869 1.9636704 2.5857522 1.3362377 1.1344806 1.0619171 1.0907472 2.6562747 2.9928713 1.7330875 2.0021310 2.4694441 0.8844922 2.6371348 0.9052755 1.5892597 1.1166242 2.7133929 1.5707338 1.8837979 2.7195541 1.1892875 1.9777878 1.9074476 1.8694272 1.9412441 1.0876275 3.3222428 2.5136791 3.6598113 6.7555171 5.0564647 4.5792755 6.5995992 4.9182549 4.8987446 6.3232692 5.9579510 5.1118512 6.1923528 6.0644073 5.6044955 6.0660100 6.1080725 5.3254388 5.3057135 5.3862926 5.2980951 4.8972196 5.6038997 5.5450531 5.1338193 5.4789703 6.3277147 6.4504360 4.6131715 5.7400989 5.6383230 5.0447837 5.5772874 4.6984380 5.2949916 6.1533797 5.2809345 5.8779560 4.8967207 5.1191070 5.1624129 4.6584520 4.7888857 4.7921087 5.0587962 4.2850465 5.2465312 5.2374773 5.4455931 5.3103726 5.3382323 4.4244608 4.5612929 4.8334000 4.4280529 4.1186491 4.3632886 4.4490384 4.9896694 3.9976521 4.4117045 4.7340974 4.1208553 4.4665817 4.7654705 4.1293287 5.1941284 4.3694315 4.3060170 3.9564250 3.9877042 4.4733906 5.1814679 4.3018614 5.4195118 4.8176843 4.7340759 4.8340317 5.0775159 5.3073814 5.5275417 5.1083069 5.0173963 5.2246267 4.5224531 4.6954115 4.7129895 4.0707388 4.2211960 4.9509155 5.1963739 4.6550575 5.2230198 3.9762624 3.4180613 3.2077079 3.9848552 4.0342802 3.9358416 3.5246527 3.7284385 3.8081424 4.1921657 3.6630565 4.1325458 4.1663079 3.8111820 3.5736055 1.2449391 1.2973223 1.0806674 1.3374206 2.2737688 1.1130744 2.4350729 2.6867991 3.3184084 3.6146956 3.4050008 3.3363107 3.3401228 3.1915932 3.1598456 3.2176019 3.4201699 3.3200334 3.1486729 3.2140881 3.4778313 3.1175934 3.7330240 3.4830711 3.3142655 3.8477858 3.9588148 3.8900153 3.9007259 3.7344591 3.2816373 3.3818447 3.8291042 1.2347155 1.0611108 1.1501870 1.1060521 1.3699836 1.2943564 1.8042076 1.3606910 1.2922960 1.1437990 1.1771636 1.2067897 1.0166781 2.5088598 2.4838610 2.5234332 2.8202305 2.8774551 2.5653261 2.7138552 2.8007092 3.4506820 3.5260621 3.0894159 3.1473860 3.4033319 3.3715988 3.2383097 3.8914294 3.2873926 3.4806386 2.7917843 3.3832378 3.0172078 3.7169345 3.2305028 3.5813872 3.1142934 3.0230607 1.2285863 1.2858054 1.2802219 1.2378133 1.1677859 1.3020653 1.2920486 0.9570925 1.3335718 1.3484305 1.2585214 1.0799943 1.3319215 1.2981631 1.2850479 1.1849169 1.2578660 1.2441194 1.0880398 1.3253079 1.2409294 1.1355772 1.2762424 1.3200534 1.3211622 1.2881656 1.2863261 1.2756885 1.1045413 1.2370968 1.1695584 3.8754847 4.0425473 3.4492940 3.6413719 3.5241391 2.2769248 2.5698022 2.6299547 2.6047630 2.8761523 2.8065276 2.7949619 2.8338212 2.8349142 3.8213023 3.5816883 3.5303664 3.2479176 3.3970915 3.5141971 3.5934943 3.5030221 3.5952363 3.2031763 3.8817410 4.2853419 3.1920178 3.3110781 3.0969647 3.3356753 3.3867447 3.3266263 2.7192919 2.8674179 3.1521331 3.2774410 
DCL|gi|501225154|ref|WP_012268172.1|                                                                       4.0812677 4.0840211 3.9543360 4.2278300 4.0033774 4.5933082 4.4289801 4.3844961 3.5942136 4.0554091 4.6764036 4.6108547 3.9579304 4.6492987 3.4169358 4.0593965 3.8748598 4.2179827 4.1529066 3.5482516 4.6641566 3.5770874 4.6818351 3.5409322 4.3647124 5.0693038 3.6539890 4.2351542 3.3776692 3.1526312 4.5563690 3.9505468 4.1549230 3.6589033 3.7544740 3.5066402 3.4791090 3.5822837 3.6058907 3.9796518 3.5253070 3.6631537 3.6052184 3.5148972 3.5883271 3.5742596 3.8776007 3.9075671 4.3049531 4.5827236 3.7098755 3.9197208 3.6247721 3.5300219 3.8841430 3.5640288 3.7260504 3.9178441 3.5949247 3.9038305 3.7339641 3.5773027 3.3427892 3.6312430 3.8828383 3.7303402 3.5529650 3.4881742 3.5432391 3.9214181 3.8070200 3.7368422 3.6521918 4.0612843 3.9160962 3.3324482 3.6975170 3.4207382 4.1630592 4.0253156 3.6025715 3.5021236 3.7656150 3.8064587 3.6986427 3.4108018 3.4347439 3.5208495 3.2311188 3.7812063 3.6784889 3.7437556 3.6942295 3.4700765 3.2504577 3.7418280 3.5097145 3.7399731 3.5461497 3.5786029 3.8809026 3.9518698 3.9095898 3.3938142 3.5650714 3.4054387 3.4812384 3.5729924 4.3000678 4.1472378 3.7350077 3.4088331 3.7107489 3.4849317 3.8662732 3.8316960 3.5003845 3.1063059 3.6547718 3.5861691 3.6004323 3.9232787 3.7864447 4.1548946 3.2400177 3.6369689 3.7004481 3.5171867 3.6334886 3.5945991 3.5552051 3.9405177 3.4028020 3.4956970 3.6781181 3.5308750 4.3023890 3.5283251 3.7444480 3.5545402 3.7167189 3.6419101 3.9062056 3.4500395 1.9776468 3.6472813 3.5394246 3.7288700 3.7858352 3.5055203 3.9173057 3.6115167 3.6773291 3.7462755 4.0344075 4.0541199 3.7645852 3.6151619 1.8895709 3.9296334 2.2530788 3.8919203 3.7493799 4.1208601 3.4419622 4.0432203 3.1769932 3.1459315 3.8434733 3.3253823 3.2974716 3.5376348 3.2372326 3.1670532 3.1632388 3.5438713 3.1788970 3.8185045 3.8555093 3.5765037 3.5823700 3.3052378 3.3207974 3.4976080 3.1399160 3.2555382 3.5835720 3.7262078 3.4557370 3.4293126 3.5220723 3.7136137 3.6205155 3.3472492 3.7306712 3.6120219 3.7562447 3.6698226 3.6398927 3.3744508 3.2723263 3.4217086 3.2444541 3.0232351 3.3953272 3.3845298 2.7631263 3.3880806 3.4745346 3.3371503 3.3792334 3.5277468 3.2664026 3.1389527 3.9371618 3.3440345 3.7510338 3.6109329 3.2714966 3.3402923 3.2326764 3.5116023 3.2327235 3.7296712 3.0796507 3.4025874 3.8191835 3.1851902 3.3987785 3.2272475 3.2453024 3.2944272 3.6301673 3.6796326 3.5862152 3.4822802 3.6947079 3.7121000 3.8337987 3.4046627 2.9286194 2.7607495 2.7242481 2.7357575 2.9830998 2.8709891 3.2498932 3.4636666 2.9499400 2.5640159 2.8097009 2.8936316 2.9569498 2.4730610 2.7873438 2.9724320 2.6322877 2.6703692 2.8253740 3.8050431 3.0633523 3.2760843 3.4128535 3.1772207 3.1051285 3.1730495 2.8584957 2.6252045 2.5721674 3.2887636 2.8708824 4.1297094 2.9329653 3.2741056 3.3014458 3.7583747 3.3610830 2.6834696 3.7215474 3.2552511 2.8826191 3.3506991 4.0914651 3.7356510 3.0441466 2.8603853 3.1722384 3.7990366 3.8104013 2.6953676 3.2547744 3.6338662 3.1644872 3.3099000 3.4541465 3.5556959 3.5742179 3.5480227 3.7217415 3.4889442 3.6185205 3.2165681 2.9535956 2.3174665 3.6908374 2.1446302 3.2449867 3.2467198 3.8269474 3.3519839 2.7646511 3.3088292 3.4127165 3.8496961 3.3026354 3.2328808 3.4928560 3.4905825 3.1107932 2.6426221 3.1655947 3.3150101 3.2646160 2.7283836 3.3075170 3.1934969 3.2507318 3.2979485 3.3938857 3.4844711 2.6015264 3.0304098 3.2806527 3.0584359 3.3539844 3.5193615 3.4881033 3.6035673 3.3558895 3.5310105 3.4897638 2.4178629 3.0865823 3.4027997 3.2694371 3.3129001 3.2120093 3.0282291 3.3912407 3.6526308 2.9550582 3.3909508 3.4513419 3.4653989 3.2032702 3.5521868 3.3957749 3.7260919 3.4935310 3.0488262 2.9364996 3.2501111 3.6030105 3.2473797 4.0527766 3.3421076 3.4893857 3.4082364 3.3616182 3.1323642 3.4027935 3.6904451 3.3392297 3.5065443 3.7533685 2.9744066 3.4314520 3.4133424 3.7131959 3.5165079 3.0468571 3.4619053 3.5586427 3.5510349 3.2345021 3.5628484 1.8839705 3.2994506 3.7634590 3.4353280 3.2991949 3.5407073 3.4421353 3.6084530 4.0662032 3.2356316 2.9156719 3.4848604 3.6011544 3.5409196 2.8474074 3.5452811 3.5677205 3.1001728 3.4999690 3.5407474 3.1357791 3.3470788 3.2943739 3.1810840 3.5829922 3.4243259 3.8829452 3.2737745 3.4087640 3.4158121 3.3455728 3.1018457 3.2055730 3.3728554 3.3277817 2.9211293 3.2989753 3.3331220 3.4808847 3.0340708 2.9062970 2.9924551 3.5176326 3.5068193 3.0100408 3.2665752 3.3990697 3.4871596 3.4240570 3.1723224 3.3328581 3.2557209 3.4897155 3.4497836 2.9941918 3.4886709 3.0699898 3.2311310 3.7664314 2.7566746 3.2214718 3.4589043 3.7521553 3.6727564 3.6522614 3.3303657 3.3353853 3.5036362 3.4052113 3.4863051 3.4647596 3.1675194 3.5077093 3.3714675 3.5266267 3.2375334 3.5326400 3.0625868 2.5757265 3.3866609 2.5958701 2.4620854 2.4141999 2.7474040 2.5361511 2.3338625 2.2621886 2.5572188 1.5469051 2.3529429 2.3845680 2.7898865 2.9786228 2.8175995 2.6092929 2.5750870 2.4432222 2.6355038 2.6039854 2.9597243 2.4752383 3.1947237 2.5209097 2.7759336 3.3779122 3.5834260 2.2683427 2.5411964 2.5088158 2.5196649 2.9585200 2.4257473 2.5190585 2.4979522 2.4831337 2.8157010 2.3349934 3.5575038 2.5430897 2.7882519 3.1697422 3.4924671 2.3712733 2.1820095 2.5111047 2.7940671 2.4078422 1.7934683 2.9957557 2.8831130 2.9545029 2.8017714 2.6307162 2.3512739 2.4171275 2.6016603 3.0142916 3.2274941 2.6997920 2.3709643 2.7081648 2.5979717 2.5308396 2.3921048 2.5845897 2.6064713 2.4363108 2.3998313 2.5874197 2.4854797 2.4617592 2.7958445 2.6430347 2.4389397 2.8264767 2.5418203 2.5194997 2.4977561 2.4408190 2.3689666 2.4740747 2.3976138 2.4428586 2.5909610 2.6394266 2.3147381 2.4991722 2.7801370 2.6188080 2.5092504 2.9968994 2.5747891 2.4257412 2.6899294 2.1464374 2.4606435 2.6712972 2.5800701 2.5638921 2.2839218 2.5973890 2.2619200 2.5523332 2.3858905 2.6613717 2.4968363 2.5706679 2.5494734 2.5773302 2.6098608 2.6079158 2.5610846 2.6784427 2.6978303 2.4895597 2.5160181 2.7586890 2.5754611 2.7160569 2.5063386 2.4841959 2.5794917 2.5527326 2.7571957 2.5172923 2.4614343 2.7195429 2.3807425 2.5284204 2.6505951 2.7314296 2.5614044 2.3940193 2.5450191 2.6801084 2.5918968 2.4721779 2.6809191 2.4183650 2.5472945 2.4575043 2.5942715 2.5091338 2.4524106 2.5419626 2.4065737 2.4216727 2.4877074 2.4011472 2.8887690 2.5361333 2.4813224 2.6067157 2.6310710 2.3321301 2.7045628 2.4845900 2.6463698 2.6898115 2.4472215 2.6978778 2.1804350 2.5624025 2.6278037 2.6872524 2.3500321 2.4827946 2.7280183 2.5528488 2.4288830 2.5471864 2.7370815 2.6711195 2.3985737 2.5142947 2.5151913 2.1714269 2.5897054 2.3855556 2.8227570 2.2751169 2.4650449 2.3572128 2.5565417 2.3144905 2.6401237 2.1588607 2.3618625 2.2641430 2.7535314 2.3237114 2.4581602 2.4198671 2.5507259 2.6497544 2.4180821 2.5315505 2.6782530 2.4848049 2.5012750 2.6106706 2.4639498 2.6912529 2.7539158 2.5400449 2.5521465 1.9943864 2.7035063 2.5510908 2.6908955 2.7328473 3.0439725 1.9713544 2.6307934 2.5934766 2.4011852 2.6936833 2.5145766 2.5043814 2.4204579 2.3938939 2.5347029 2.5305300 2.5527325 2.4023644 2.5885711 2.5371810 2.6110266 2.5682557 2.4580414 2.6107092 2.6040805 2.5562120 2.4128255 2.5281698 2.5041289 2.3580156 2.4266702 1.6627508 1.5486663 1.6547956 1.8622723 2.8193288 2.7505494 1.6474313 2.8995871 1.7633869 2.6474022 2.9363266 2.4450391 2.8206560 1.7395724 2.4625739 1.4934116 1.6660765 2.5095931 1.7033215 1.1027076 1.6101936 2.3127142 1.9776631 1.5021357 1.0065826 3.7564270 0.9414106 1.6603179 2.5668789 1.6071165 1.4079174 2.7000660 2.0739916 2.6362809 1.5385646 1.5565067 3.4205562 1.9090091 1.7253524 2.6795487 2.6807734 2.6166918 1.4675130 3.4038041 1.7784235 1.7072654 1.5196620 1.0433015 1.0809085 2.3975700 1.5773997 1.5394167 1.7429335 2.6129020 2.0168889 2.6748453 1.7931179 2.5679179 1.6258441 1.6917379 2.2330868 1.7595900 1.8996279 2.3752161 1.6774506 2.6051539 2.7130915 2.8398024 1.9827766 2.4469944 3.3351577 1.5938504 2.6408123 2.6197002 2.3843272 2.4106459 1.7285864 1.5126099 1.8952672 2.4210643 3.1612630 2.6033724 1.3922495 1.7566287 1.6972080 2.7123454 1.8044411 2.0301738 1.6383351 0.0000000 2.5321080 2.6984451 1.2976961 2.5820811 2.7698282 2.5796845 1.9041207 2.1407230 1.9421513 2.5685071 1.7045097 1.7393230 2.9891484 1.5376975 2.5548317 2.2468629 1.7586325 1.9410593 2.4328941 1.3544192 1.5972133 2.4372848 2.7010267 1.4894169 2.7516684 2.1471700 1.8134388 1.5212760 1.4240534 2.6798584 1.9752197 1.8515985 1.9539170 1.7571109 2.4524479 3.3208209 1.0907429 1.4936211 2.4436001 1.5767418 2.1872310 1.6002555 1.1075631 1.7711698 2.5685840 1.6358460 1.4765128 2.4469184 1.6881998 1.6025338 1.4765048 1.4798929 1.4531782 1.6711441 3.1018041 2.4965529 2.9492510 7.8878859 6.4020443 5.7672654 6.6227268 4.8933528 4.8458773 6.6023119 7.2544676 5.7259659 6.3417386 6.4943618 5.7908953 6.5161228 6.3535749 6.3957751 5.9523485 5.3203935 5.2195976 5.1229350 4.9318902 5.0138011 6.2241788 6.1605048 6.5503389 6.3347567 5.4685625 6.0131272 5.2006942 4.8612318 6.4286414 5.2493637 5.3867975 6.3537992 5.4907112 6.3308163 4.8929748 5.6118912 6.5529214 6.3352408 4.9068131 4.8712217 5.7574580 4.6749868 5.9498179 5.7211868 5.5590226 5.4643956 6.0330781 4.6655329 5.5135510 5.1070306 4.7250385 4.1910140 4.6361950 4.9683015 5.0251083 4.0905241 4.1021130 4.8876440 4.1614519 4.4668811 5.3074970 5.2341432 6.2964736 4.8359787 5.2460481 4.2677325 4.0092268 4.6430359 5.8473344 5.0421279 5.0801247 4.8724100 5.2897107 5.1204225 5.3399848 5.2344167 5.8115285 5.1777238 5.6382110 5.2514752 4.7856617 5.4261569 5.5522261 4.9835408 5.1861586 6.2596041 5.0899053 4.7704007 5.4319509 3.3808808 3.1557725 2.6692921 3.4472914 3.7404354 3.7898566 2.9184757 3.3935000 3.5081398 3.5959548 3.4566121 3.4250297 3.4896734 3.3634506 3.5468416 1.7279790 1.9014038 1.9618074 1.7055133 2.5373191 1.8972380 2.6493438 2.6354445 3.2360515 3.4138607 3.4585535 3.2880300 3.3724287 3.2204447 3.5592055 3.0960989 3.1039196 3.5672572 3.1614385 3.4543446 3.5889832 3.1726136 3.5827756 3.6866982 3.4330877 3.5772222 3.4577401 3.3865801 3.6153901 3.9739533 3.8162859 3.4564019 3.6221990 1.6784552 1.9800812 1.6089684 1.7155995 1.7669950 1.8293181 1.6162402 1.8622941 1.6353023 1.8062705 1.8727396 1.4897369 1.5742795 2.6800661 2.4265204 2.6175419 2.6713802 2.4674386 2.5752714 2.8193063 2.7650252 3.5347292 3.5131581 3.5025971 3.0743821 3.3021501 3.3782229 3.1416179 3.5797708 3.3144657 3.3494537 3.0496559 3.6713967 3.5300371 3.3396286 3.3240370 3.7076248 2.9666400 3.1542900 1.6990913 1.8961067 1.7757081 1.7448443 1.8331405 1.7094671 1.6781515 1.6490619 1.9524854 1.9936839 1.6716280 1.9629574 1.8458290 1.7414184 1.6654515 1.8514204 1.6631151 1.9519365 1.6894131 1.9347324 1.7882113 1.6666191 1.7383705 1.8029954 1.7065886 1.9562847 1.7475078 1.6995495 1.7221884 1.8458749 1.8263459 3.5321222 3.9528217 4.1677529 3.8129702 3.8732003 2.5408120 2.5381220 2.7401287 2.6437260 2.4571877 2.7315938 2.4552519 3.2548025 2.4014825 3.5107787 3.4019871 3.4781199 3.5711788 3.2259534 3.5661507 3.6568187 2.9763278 3.2666663 3.2820371 3.9680235 4.3601402 3.6871935 3.1279613 3.1430495 3.3995019 3.3727500 3.5822869 2.9534813 2.4902666 2.9595345 2.8368176 
modAA|Zmn17                                                                                                4.5092781 4.0124304 4.8095193 4.2445335 4.2013335 5.2063338 4.2092023 4.3519074 4.0661363 4.8377280 4.7397156 4.4826445 4.3584448 4.7778286 3.1705763 4.3946339 3.9828399 3.8790207 4.7495415 3.9964959 4.4793610 3.7962171 4.5879589 4.2600789 4.3348606 4.4891555 3.6519207 4.1770185 4.1675275 3.6171457 5.0423790 3.6397790 4.5383634 3.9388961 4.0674719 3.8711597 3.3634589 3.6031950 4.5338434 4.8147486 4.1223123 4.1899198 3.9479343 3.6385354 3.7319831 4.0686941 4.0809606 4.5717603 4.5849659 4.8252951 4.2059289 4.0206780 4.1716482 3.9863614 4.0308061 3.9522041 3.8404480 3.8060346 3.9313473 4.3528694 4.3882123 3.8250108 3.5395317 3.7933355 3.9780684 3.7620293 3.7460162 3.5019808 3.9609007 3.9379973 3.8540154 3.7323495 3.5854635 3.8787131 3.5715545 3.8872412 4.4470893 3.5983987 3.6958045 4.5924792 3.7565918 3.6565566 3.9539416 3.9174351 4.0449840 4.0920757 4.1738671 3.4489813 3.9180504 3.7695832 3.6880477 3.9801027 3.8590041 3.9862129 3.9716119 4.1073301 4.1227111 3.7056126 3.7366071 3.9321139 4.0713302 3.9208583 3.8439154 4.3575916 4.0629166 4.0113093 3.8088646 4.1286241 3.8020374 3.8225343 4.0609835 3.5864853 3.8318447 4.0801181 3.9409856 4.0978003 3.8203368 3.5807106 3.9603688 3.8927000 3.7237858 4.3614829 3.9009329 4.0922924 3.7375101 3.9704086 3.9626921 4.3032270 4.3285958 3.9622399 3.8622618 3.9296506 3.8487660 4.0978056 3.3321508 3.4990540 3.7711238 3.7453666 4.1917689 4.0423126 3.3596500 3.8707683 3.8159638 3.9868424 2.8649692 3.6395512 4.0019529 3.8459603 3.7408281 4.4125837 4.2924346 3.9033259 4.3223318 3.6991563 3.4312735 3.7428841 3.6626768 3.9721968 2.8785460 4.0978831 3.2717585 4.0392748 4.1366811 3.9760003 3.8417078 5.0473417 4.2501363 4.7555663 3.9793243 3.7874810 3.9248758 3.5379304 3.3320920 4.2173379 3.2097812 3.6140073 3.4069231 4.7665690 5.0048437 3.6480828 4.1415160 3.1765910 3.2676902 3.7442504 3.4236463 3.2724811 3.9453549 4.0897091 3.6008252 3.4880932 4.0494481 3.7988416 3.8842890 3.2365134 3.3408194 3.4794560 3.8337518 4.0628023 3.5610260 4.0606447 3.6204498 3.5762902 3.9477265 3.4643187 3.4808896 3.3297910 3.1359646 3.8071121 3.6786789 3.5750795 3.7760246 3.7764691 3.3194742 3.3511629 3.4371253 3.6685101 3.8681402 3.8219690 3.7375185 3.5981205 4.1460047 3.6303915 3.4288289 3.9122084 3.4698860 3.4424239 3.7529594 3.4210363 3.6394409 3.4846542 3.9186962 3.7733531 4.0484639 4.6435603 4.4393111 4.6634778 4.1042437 4.4677175 3.6686932 4.4277854 3.6734288 3.4079157 3.7342292 3.8858902 3.8678396 4.2980343 4.8673869 4.9588931 4.3732784 3.2599242 3.4246958 3.4252222 3.8463138 3.5842142 4.5091551 4.9512983 4.3193598 3.8153058 2.9634859 3.6596342 3.7466134 3.6301683 3.4188812 3.4149596 3.2545089 3.7899084 3.4962497 2.9973480 2.9774867 3.3654050 3.1175699 3.9697217 3.3011278 4.2808959 3.5930626 3.6338124 3.7987191 3.4254288 3.9134778 3.5193821 3.0938499 3.6864327 4.0925646 3.7419317 3.3115290 3.3726760 3.5512058 3.5697791 3.8652687 3.1937291 3.7076255 3.9531185 3.5342735 3.2707695 3.4451806 3.4250315 3.5745747 3.7253178 4.1094695 3.6501343 3.4338254 3.4311909 3.4035098 1.5490160 3.7501714 2.8688622 3.3900412 3.2571625 3.3643077 3.4197375 3.3586561 3.5120124 3.9837671 3.9710047 3.5467231 3.4216946 3.4005146 3.7012177 3.3993220 3.4593989 3.5156563 3.1435171 3.3968788 3.3981788 3.4012490 3.8667130 3.6319775 3.9276772 3.6324662 3.7289971 3.1072206 3.4381796 3.5769957 3.5617706 3.7026890 3.7072419 3.4263462 3.8698408 3.7814420 3.0156754 3.6758871 3.1782012 3.4013010 3.2890583 3.6423745 3.4740995 3.5530676 3.8202071 3.5053485 3.5726056 3.4729039 3.4829901 4.3842747 3.0111597 3.7097476 3.8838644 3.8718900 3.4097669 3.9004617 3.5926381 3.5625559 3.4078376 3.7574794 3.2579589 3.3365465 3.9014564 3.8191941 4.0139798 3.7297541 3.5866028 3.2977247 3.4623594 3.5023407 3.9143886 3.6976716 3.7051675 3.4237760 3.6425171 3.9321563 3.6414088 3.4572679 3.4034305 3.7247453 3.4987187 3.5711531 3.6489718 2.7433861 3.6205799 3.8629383 3.5146940 4.0033413 3.7981553 3.6826510 4.1276926 4.2673168 3.5121846 3.2763410 3.7209676 3.3887400 3.1618364 3.2236726 4.0711358 3.6025293 3.1900237 3.9672215 3.3297260 3.7260813 3.8057959 3.4591001 3.9840750 4.0047283 3.8114980 3.5150857 3.6345934 3.7030895 3.5397115 3.8757096 3.4545408 3.8555350 3.6540388 3.8052029 3.2244631 3.5746826 3.9353521 3.8158423 3.3688329 3.3337998 3.5059524 3.5015971 4.4076261 3.2366928 3.7992118 3.6975676 3.5278287 3.5834912 3.6156193 3.5549587 3.6418312 3.6305656 3.5462677 3.4004109 3.7839475 3.6465267 3.5790685 3.9241774 3.2464183 3.7031131 3.5250534 3.6239483 3.6570863 3.3840610 3.7699658 4.2878667 3.6850158 3.4580851 3.3288052 3.6295284 3.6216217 3.6255348 3.7027713 3.5370032 3.3582149 3.6453337 4.2443621 3.6533273 4.5219187 4.0350085 3.5580414 3.3689072 3.6398045 3.5020099 3.5164842 3.1459216 3.9416853 2.6000168 3.4696335 3.6984150 4.1531037 3.5775298 3.8274092 3.7605971 3.9130093 3.6390649 3.7268252 3.9442640 3.7216964 3.5698421 4.6470536 3.7738358 3.6411483 4.6025569 4.3981210 3.6935997 3.3974369 4.1609648 3.9762558 3.7326538 4.0561037 3.8440927 3.6386966 3.8008817 4.1590087 3.5228376 4.1916723 3.8216440 3.2912015 3.7278501 4.8023008 3.6402366 3.0636969 3.2948321 3.5147704 3.3737695 2.7096236 3.4298694 3.7087577 3.3370238 3.4802180 3.1464857 3.3299083 3.0596248 3.3934735 4.3175325 3.7592312 3.0791907 3.2105888 3.1341295 3.3613626 3.1691357 3.4500365 2.8568540 3.0348888 2.8394130 2.6449751 2.8420180 2.8635466 2.7847083 2.7462135 2.7523650 3.1320270 2.9701171 2.8721761 2.9908889 2.8744342 2.8755663 2.7559958 3.0937433 2.8773549 2.9745839 2.5421956 2.7812261 2.8881027 2.6865065 3.2664559 3.3564509 2.8026724 3.7415355 2.9688427 3.4207022 2.7265338 3.0160157 2.8944727 3.2697135 2.7666614 3.5045202 3.1676843 3.1308987 3.0555266 3.0125092 2.9383232 2.9584219 2.8063596 2.8450930 3.5026598 2.9406807 3.0699048 2.8588410 2.7306097 2.7237143 3.0531856 2.9543395 2.8255539 2.8794550 3.2475659 3.1774979 3.2670971 2.8669624 2.7308221 2.9369140 2.7467064 2.8917201 3.1870232 3.2010984 3.1920396 2.8038696 3.2901605 2.8416035 2.9435892 3.1408664 3.1262979 2.9153326 2.9711312 3.3487768 2.9182720 2.8385430 2.7595864 3.1229561 3.1851397 2.7268587 3.1551284 3.0517592 2.6628768 2.7794651 2.8044807 3.1606271 3.0787605 2.8923889 2.7045020 2.9447292 2.8715733 2.8812488 3.2828217 3.0313996 2.7243896 3.0750348 3.0879613 3.0428651 2.6811958 2.7788436 2.9475766 2.8235068 3.0154526 3.0077261 3.2689928 3.1191672 3.0109922 3.2821701 3.2262761 3.1803583 2.7971549 2.9163996 2.9427672 2.9443698 3.0587612 2.7390954 3.0579658 2.9901046 3.1517124 2.9294476 2.7946533 2.8009782 2.7792104 2.8489382 2.8667809 3.0280244 3.2600263 3.1042644 2.9343895 3.0134703 3.0528477 3.0171415 2.9558571 3.0445637 2.9517109 2.7846165 2.7036273 3.4116229 2.8618395 3.1196511 3.0218761 3.1870663 3.0372650 2.8152901 3.0728039 3.3397408 2.9443715 3.3123938 3.6392140 2.9532600 3.0177290 2.7954871 3.0834176 2.9751301 3.3192936 3.4234022 2.9796896 2.8250119 2.9944993 2.5488370 2.9334277 2.8830998 3.1771761 2.8399957 3.2361800 3.3822326 3.2622127 3.1056496 2.8369568 2.8121334 2.7403468 2.8182148 3.1143040 3.3408238 3.1771769 2.7151988 2.8407335 2.5754630 2.5831460 3.2853856 3.3417259 2.6815315 2.0881311 2.6691728 1.9446487 3.7390079 1.9773921 3.9443621 2.6784839 3.1291800 2.7666234 2.9591057 3.3377933 2.4393217 2.6297826 2.7691117 1.3785245 2.7273793 2.5424434 2.7169354 3.6723789 2.4846718 2.3988103 1.8292608 2.4091209 2.9314850 3.2613695 2.8604921 2.9423054 2.8480537 2.5825300 3.4485757 2.6364424 2.7053356 2.8273886 3.3050803 3.0581570 2.8859366 3.5356118 2.7862268 2.5321256 2.4451809 2.6624168 2.8464755 3.4906521 2.6355864 2.4514652 2.7150920 3.0622626 2.6868309 2.9469089 2.4789995 3.0705800 2.5975434 2.5739239 2.9907851 2.7432950 2.6648055 2.8886349 2.6907083 2.9705558 2.9944437 3.2840981 2.8301489 3.3545418 3.5691730 2.6118577 2.9340666 2.8602732 3.0961653 2.8923053 2.6467729 2.6318861 2.7580301 3.0256818 3.5000263 2.9136413 2.4262198 2.6435240 2.7359536 2.9521762 2.5155427 2.8602187 2.8131027 2.5321080 0.0000000 3.1953962 2.7563092 3.2977513 2.9587921 2.7668962 2.6061554 3.2487756 2.9691141 3.1372352 2.6791450 2.5801928 3.2853964 2.5840696 3.3367088 1.4337077 2.5656304 2.7910388 3.1082768 2.6612673 2.6539847 1.9085456 2.1744605 2.6395944 3.2188755 1.5366317 2.6597384 2.5792691 2.6863992 3.5540671 2.9788166 2.6618195 2.5066259 2.5280261 3.3237553 3.8857416 2.5998322 2.5429284 2.8501046 2.6223377 1.4842964 2.6871675 2.2684210 2.5270186 3.3885485 2.5578556 2.4710957 3.0856558 2.7607330 2.5102589 2.6468276 2.7918250 2.6688982 2.4665876 3.1669310 2.9490570 4.1880121 6.9275638 6.6247077 5.3353950 7.1299131 5.9481753 5.1846047 6.5213926 6.4336331 6.2640720 7.2974619 6.0683931 5.9428600 6.1409176 6.2632584 7.2639377 6.2713271 6.0309001 5.9789783 5.9055445 6.6483163 6.1583546 6.9955293 6.9634468 6.9089659 5.7965028 5.1086627 6.0223136 6.3778414 5.0739789 6.0584597 5.3197256 6.2681015 7.6959506 5.6432901 6.3296879 5.1344059 6.0934519 5.8970157 7.0103494 5.5320841 5.6818330 5.5724135 5.2535866 5.8128437 6.5390996 5.6700334 5.4511537 6.5671219 5.7457819 6.3823177 6.0279723 5.2003855 5.0261066 4.5775617 5.9157285 5.9778335 4.6805936 5.1362699 5.9039073 4.2609802 5.5095335 5.1459839 6.1705896 8.0383142 5.9109144 6.3290563 4.9403056 5.2644971 5.3637450 6.3996182 5.0454397 5.1084211 5.7693117 5.1458746 6.6457586 7.1759399 6.3770661 7.4358287 6.6564168 6.4636499 6.1201463 5.7223221 6.5962102 6.3506921 6.2732488 6.7541136 8.1081096 6.9765625 6.4461207 7.5144969 3.9123117 3.4693050 3.2204967 3.7854292 4.3676441 3.6453907 3.5434999 3.8152239 4.1192442 3.9283043 3.7204140 4.4172666 4.2859168 4.4291848 3.9141477 2.7737321 2.8798270 2.4425413 2.6735438 2.8188808 2.8253340 2.8306034 3.0752346 3.4606393 3.5985024 3.6356157 3.5833301 3.6299739 3.4687015 3.5360254 3.6640457 3.7649945 3.7792323 3.6261643 3.9998511 3.2784647 3.5319226 3.6250023 4.3807219 3.5484375 4.4701799 4.3684107 4.3854932 4.0289041 3.8700422 3.8185305 3.7113986 4.0433357 2.6682117 2.8897617 2.6734144 2.5083300 2.7884614 2.8414623 2.7351412 2.9618851 2.7071478 2.3794482 2.8961476 2.8036915 2.4810579 3.1449310 3.1786576 2.9056859 3.3680745 3.3409052 3.0281071 3.1627933 3.3162648 3.5494325 3.8844224 3.7754534 3.3402025 3.6475030 3.7256893 3.4374944 3.7167850 3.4793628 3.8144783 3.4207184 3.6074863 3.5846596 3.6010770 3.5919226 3.8911997 4.0211039 3.2853598 2.7834273 2.8146760 3.0208465 2.7911620 2.6470000 2.7864139 2.7176696 2.5143017 2.9047095 2.9428185 2.7981281 2.8723969 2.8883449 2.6341065 2.7261690 2.7663914 2.6954320 2.8117858 2.5248166 2.9395228 2.7774125 2.5608463 2.6884126 2.8831305 2.6932996 3.0307819 2.6788102 2.8186977 2.6447956 2.8079842 2.8531660 3.9293375 4.1457767 3.7632578 3.7318504 3.7254772 2.8507143 3.0488564 3.2466776 3.0057571 3.3642872 2.9417659 3.2745868 3.5786417 2.9248576 4.2123528 3.8039780 3.8425047 3.7257068 3.4818458 3.7473038 3.8808688 3.7427902 3.4051058 3.4123819 4.3116422 4.4164580 3.5290004 3.6109876 3.7812449 3.8529670 3.8809239 3.3558864 3.2863748 3.4125369 3.8751110 3.6184168 
Dual|gi|1274510863                                                                                         4.1120310 3.6269657 3.6545054 3.9342565 4.1940023 4.2147023 3.8060603 3.4955233 4.0869326 3.8905366 4.2862146 4.1105035 3.6448449 4.3642679 3.7928442 3.9477079 4.2758136 3.8936678 4.3395917 4.1384547 4.2023338 4.6774476 3.6526975 4.4996657 4.1589947 4.5682747 4.0155517 4.3696679 3.9172017 3.8104701 4.9699495 4.2831131 4.3026471 4.0041860 4.1321754 4.4085160 3.9180341 4.3647379 4.0468585 4.2972605 4.4280623 4.6949960 4.5302497 4.0642029 4.3818919 4.5167896 4.3875591 4.7164357 4.4189411 4.8247340 4.2392177 4.7179629 4.0309932 4.5569902 4.5859625 4.5064168 4.6231699 4.2020606 4.2221679 4.0948910 4.5685202 4.5186216 3.8805307 4.1496701 4.4516971 4.3738759 4.1980249 4.0255066 4.2765423 4.2959419 4.0790919 4.5938202 3.7894338 3.9145840 4.4514128 4.3727682 4.1013006 4.3588640 3.8210238 4.6243814 4.2530212 3.9796570 4.6108791 4.0339683 4.0959686 4.1481759 4.5030073 4.2750124 4.2609997 4.5419686 4.3354744 4.4873229 4.2810979 4.3535538 4.1927363 4.2721385 3.8828482 4.2774091 4.1942021 4.1272814 4.9045194 4.5321610 3.9918634 4.3070616 4.2362603 4.5031952 4.0230010 4.0495047 4.0331759 4.6935661 3.9378295 3.9165551 4.0858644 4.5068355 4.4153445 4.5062516 4.1481841 3.8959116 4.1086110 4.0699921 4.3694627 4.3568903 4.7154731 5.0674717 4.3069526 4.4326076 4.3501043 4.2338813 4.5405806 4.1115485 4.1434008 4.3992989 3.5457686 4.3248969 4.0611789 4.1960130 3.9012549 4.1346175 4.3369150 4.3802210 4.0714520 4.2854673 4.4900240 4.0397364 2.9829815 4.3844584 4.2709068 4.6949920 4.6625962 4.3272776 4.7934177 4.0984309 3.8901211 4.2742141 3.5019628 3.8429282 4.2149126 3.6773183 2.9035905 3.8042106 3.1855157 4.0647041 4.0131568 3.7317207 3.9161115 4.9521490 3.7534288 3.9381433 4.1711915 3.8365711 4.3166504 4.0946205 3.6834433 3.9605282 3.9602514 4.3343259 3.1609638 3.9623422 4.5912855 3.6976464 4.0611911 3.4180408 4.0152227 4.0549700 3.6193365 4.0930429 4.1206182 4.0130866 3.9489072 4.0032206 4.1474108 3.9271336 4.2915722 3.8525414 3.9504786 4.0992991 3.8900891 3.9269536 3.9898871 4.1533931 3.8493236 3.5095128 3.5106392 3.7097043 4.3111171 3.8980299 3.9337458 4.0569883 3.9711743 4.0997024 4.6616651 4.1475281 3.7312925 4.0408072 3.9037604 3.6001711 3.4875180 3.9222802 3.7142493 3.5555432 3.8947243 3.8041710 3.4956719 4.0806767 3.7714567 3.6750654 4.7391688 3.6701830 3.8816035 3.6367649 3.8016379 3.7999217 3.7025117 4.3377774 4.4082725 4.5873529 4.4034208 4.2188081 4.4787265 4.6974444 4.5405401 4.5729642 4.0689078 3.1612707 4.2310910 3.7812443 4.4733158 4.2350371 3.9830477 2.9259936 3.1002628 3.4415927 3.4728742 3.1454329 3.9578424 3.9072595 3.7203626 3.5906251 3.6173493 4.7153792 3.7576971 4.0632328 4.0382081 4.4964409 3.5932000 3.9119894 3.6816688 3.4209461 3.5926923 3.6934491 3.8940657 4.4310022 3.9054985 4.5440894 3.1022748 4.1459653 3.9684924 3.6627778 4.6412684 3.3073304 3.5952924 4.1621969 4.2570815 3.8356620 4.1847805 3.7009596 3.1790698 3.9042430 3.8998831 3.2149211 3.7337446 4.5581874 3.7139266 3.5239579 3.2130913 3.4620686 3.6353570 3.9804538 4.4380761 3.2125891 3.2788543 3.0678953 4.0555035 3.3747794 3.9529614 1.3715927 3.7723547 3.5985232 3.8576999 3.6543297 3.8941920 3.2622203 3.5720159 3.7604819 3.6528126 3.4831180 3.4802713 3.4444590 3.4243805 3.6432003 3.6256009 3.9318889 3.5576660 3.1773457 3.5666652 3.5033718 3.4446672 3.4333363 3.4838940 3.9474541 3.7127841 3.5198519 3.6090207 2.9858523 3.8307964 3.3181595 3.6355937 3.7913764 3.5289357 3.4978651 3.7897276 1.6861455 3.0912504 3.5887954 4.0065019 3.0457460 3.1882628 3.3664888 3.9846160 3.4202963 3.4989651 3.5271587 3.5614759 3.3961165 3.6129337 3.8650419 3.5477456 3.8514834 3.6859803 3.4971156 3.8805495 3.2830149 3.5848919 3.2879020 3.7335845 3.9919640 4.1490918 3.9286523 3.7424175 3.3693135 3.5191793 3.3545276 3.6157185 3.4395251 3.6473741 3.4279065 3.7971388 3.8188165 3.4116192 3.5706193 3.3125229 4.1093367 3.3337627 3.7760884 3.3757918 4.0948276 2.7805078 3.3651771 4.1581842 3.6280848 3.9113109 4.1156452 3.4697484 4.0498451 4.3321807 3.4929277 3.1131341 3.4493367 3.5608448 3.4579600 3.8168312 3.8258854 3.4001850 3.3365889 3.8492304 3.3195449 3.6711164 3.1030614 3.8254983 3.6223781 3.6409693 3.8072777 3.4588545 3.4840068 3.5981219 3.4375405 3.3857175 3.4767984 3.3768686 3.8707117 3.4017098 3.2384924 3.2511511 4.0301172 3.8168073 3.5617131 3.6588502 3.3693218 3.1652944 3.7964223 3.3249129 3.5232635 3.3666565 3.7006411 3.7309419 3.3176886 3.4277578 3.2986559 3.5131221 3.5137354 3.2626983 3.6535386 3.3762518 3.6886219 3.1746473 3.2216657 3.5065906 3.4869844 3.9455514 3.5191161 3.4582219 3.6465961 3.8123787 3.6096948 3.9077516 3.4914339 3.5793672 3.4755855 3.4367268 4.0610526 3.5536083 3.8482260 3.3374189 4.2461656 3.5879743 3.7664272 3.5357611 3.6192848 3.5729216 3.4026653 3.3710474 3.3528589 2.9631912 3.5597554 2.5362778 3.4070384 2.9961721 3.3523206 4.0894369 3.5287184 3.1433734 3.3598448 3.5960893 3.4766449 3.3541865 3.6119581 3.0865179 3.5075373 3.3419553 3.5906123 4.6858240 4.6952749 3.2935778 3.2776826 3.7294094 3.6506380 3.9532555 3.1924862 3.5017302 3.9335608 3.4461337 4.0650310 3.3527774 4.1955547 3.7621970 3.1614843 3.5883500 3.8744219 3.2752079 2.9135361 3.2848191 3.2619433 3.4465357 2.9576480 3.5157832 3.5779533 3.3657282 3.3356073 2.9083271 3.2163761 1.4225266 3.0892304 3.1740280 4.1495889 1.3477434 1.6532180 1.6506500 3.2411044 3.2082639 1.8152496 1.4777372 1.3810362 1.1692088 1.1724327 1.1699437 1.4716495 1.3486415 1.3615066 1.1733022 1.4743263 1.3728375 1.3087268 1.3133093 1.4172634 1.2822070 1.1291919 1.1590249 1.3591024 1.1101198 1.3893681 1.0581351 1.6043524 1.0833082 1.7667097 1.5732860 1.3086918 1.5466455 1.3015969 1.7867263 1.1423834 1.3220807 1.0869520 0.9773426 1.4173141 2.9499044 1.3925668 1.4284072 1.3603261 1.4096983 1.3259462 1.4637012 1.2827818 1.6609298 1.3732863 1.3659761 1.4259155 1.5544429 1.6532251 1.3844873 1.3944266 1.2936220 1.4456444 1.3852915 1.4356471 1.5331807 1.6065276 1.1684874 1.4090557 1.2181253 1.4026434 1.2197577 1.2576817 1.2533061 1.3813535 1.5519572 1.2300243 1.2779569 1.2506196 1.1820983 1.4030616 1.1494220 1.4674647 1.6468035 1.1989006 1.2859233 1.2825399 1.5474139 1.3999361 1.1904874 1.5584030 1.6112209 1.2977479 1.0780793 0.8833617 1.5252127 1.3443192 1.2103978 1.1838800 1.3683785 1.3088526 1.3612101 1.5700101 1.0326133 1.2871614 1.5495396 1.6493452 1.6768115 1.2093497 1.3258448 1.3792382 1.3935423 1.7729700 1.4274390 1.6244741 0.6570077 1.2308852 1.5843096 1.1856608 1.5578749 1.1616015 1.8649851 1.0870387 1.4325731 1.3979020 1.5024354 1.6408422 1.5681912 1.6707430 1.1981516 1.3802948 1.2006727 1.1086973 2.8930550 1.3831095 1.4500286 1.4095621 1.2336868 1.2545998 1.4808867 1.5367149 1.4284244 1.4278647 1.3568257 1.3529995 1.4312322 1.1568759 1.6279609 1.4140587 1.3234445 1.4691408 1.6158432 1.1304921 2.8168169 1.7021912 1.4278702 1.5377456 1.4942124 3.1102657 1.3804202 1.5053345 1.3965592 1.2441858 1.3656050 1.6438050 1.5843917 1.8058053 1.2164711 1.2422932 1.2125306 1.3735466 1.2168588 1.3356363 1.3644968 1.4382304 1.5654897 1.2960587 1.2962033 1.2247250 1.1628654 1.3322043 1.3550050 1.0527730 1.4857966 1.4965607 2.5131040 2.9560494 2.4765263 2.8875269 3.2914206 1.3174899 2.9356235 3.3262170 2.5272728 3.3762377 3.1934153 3.2053868 4.1445564 2.7166165 1.5183604 2.7756039 2.9284881 3.0922287 2.6487687 2.6268539 2.7248480 3.0717664 2.6938793 2.9315107 2.6059217 4.2646148 2.6003476 2.5023811 3.7378095 2.8321289 2.7737335 1.2668721 2.8887467 1.0785448 2.7118665 2.9762284 3.6010740 3.1982477 2.8405934 1.4511596 1.6182386 1.2215492 3.0792860 1.6131422 2.7198624 2.7400853 2.9942445 2.7747900 2.5345793 3.0289823 2.8502464 2.9259500 2.7146882 1.5721649 2.9519678 1.1026479 2.8644223 1.3717318 2.7150927 2.6613115 1.3271857 2.7302210 2.8876957 1.2639136 2.8977456 1.2461730 1.7986588 1.3972560 2.7893787 2.9786918 3.3680116 2.6735248 1.2360447 1.2244762 1.5990939 1.3467959 2.7617549 3.0119597 2.7126314 1.2895478 3.9647273 1.3066135 2.5374765 2.6965367 2.7431503 1.3133617 2.6574359 2.8158451 2.8412703 2.6984451 3.1953962 0.0000000 2.5601613 3.0889019 1.6093866 1.3088944 2.7868748 2.9607895 3.0613104 1.2750292 2.6490558 2.9509383 3.6813714 2.6997374 1.1670563 2.9793953 2.7209038 2.8949524 1.6500608 2.8262835 2.6701925 3.2398800 3.3490040 2.6775372 3.4452399 3.0545559 2.7762601 3.0038577 2.9010404 2.9735928 3.0389193 2.8304229 3.1613503 2.7948716 3.0727044 3.6092340 2.7034694 3.0598383 1.2036691 2.7916345 3.0378497 2.7794553 2.5327345 2.8415497 3.5014341 2.7795601 2.6469481 1.5143719 2.9790160 2.8439166 3.0572466 2.6454098 2.7740752 2.5412944 3.8085337 1.5232364 5.0127275 6.7108011 6.8736351 5.8603762 6.7521476 6.3148220 5.2171879 7.1827822 6.7446301 6.0279017 6.6720428 6.9629539 6.8434290 6.1072062 6.7037676 7.3886918 6.0792093 5.9834660 6.0134317 6.2875934 6.3613634 5.8617772 7.3004865 6.2263800 6.8113779 6.3836122 5.3508398 6.7927269 6.7425274 5.8247098 6.6913329 5.7719270 6.7520586 6.2902939 5.9196927 6.2572780 5.8096029 7.1386028 6.8605666 6.2356474 5.8061548 6.0745987 5.9929665 5.9592425 7.0899664 6.6941990 6.6817391 5.9434035 6.4902919 8.9999982 8.9999985 6.9638784 5.9472833 5.5374642 5.6352756 6.7989487 7.0393122 5.2701406 5.3829896 6.4690416 5.2686075 5.3642879 7.5526794 5.9303769 8.5038432 6.9096593 7.3838407 4.7860147 5.0673930 5.6975597 5.6019925 5.6945686 7.0527946 6.0209701 7.6359304 6.4307846 7.1990595 7.5468437 7.1797710 7.5173724 5.8670312 8.0911818 5.3442856 7.1155209 7.2650824 6.6014178 7.4068639 8.9999982 6.5351806 8.9999986 7.2866442 4.3615124 3.5909712 4.2093600 3.9459489 4.2033407 4.2884970 4.2469310 4.4835964 4.5748298 4.3002243 4.1508520 4.6416857 4.0613362 4.3639550 4.1314060 2.6500768 3.0491709 3.1579011 2.7239206 1.1130086 2.8554564 1.1606662 1.3043041 3.6773490 3.5533904 3.6754267 3.4901725 3.8561483 3.6741493 3.6644697 3.5443388 3.5067670 3.4216780 3.7650181 3.6958157 3.5606074 3.5335098 3.6174178 4.4510665 4.0276586 4.3748904 4.4484037 4.4261577 4.5658772 4.6926837 4.3624809 4.6162858 4.6372030 2.6904029 2.7377590 2.6439234 2.6244719 2.8463177 2.8277276 2.7398970 2.8914678 2.9543833 2.5793748 2.9791910 2.6264711 2.6550405 1.5472067 1.3571253 1.2992592 1.3081316 1.6758878 1.1369878 3.9428067 3.5230411 3.4983001 3.5647239 3.6057147 3.7475713 4.4439983 3.8133374 3.4155344 3.2382372 3.5210599 3.4662675 3.2436322 3.4662128 3.4515583 3.2191218 3.6763522 3.7827219 3.1705076 3.4807776 2.8000543 2.9157132 2.8203485 2.7406821 2.9415658 2.6904656 2.8807301 2.6262680 2.9246511 2.9626007 2.7980691 2.7655788 2.7998294 2.7829716 2.6789960 2.9516399 2.8612798 2.8190312 2.6492901 3.0063902 2.6917700 2.6030450 2.7892754 2.7283591 2.6519167 3.0787745 2.6948083 2.7722274 2.6036886 2.8451413 2.7101395 4.2933791 4.2966690 4.7268356 4.1928755 4.3610801 1.2259509 1.3135359 1.2823609 1.3401987 1.5058013 1.3689425 1.6674070 1.7930105 0.9524082 4.7023762 3.7640669 3.5336077 3.3830170 3.4048099 3.4786774 3.7075666 3.3044822 3.4385288 3.3748532 4.3671444 4.4230223 3.5516591 3.3404811 3.4442072 3.6730510 3.7452034 3.2268556 3.7859569 3.3629620 3.7331345 3.5823936 
DCL|gi|75520419|sp|Q70LM5.1|LGRC_BREPA                                                                     4.0948490 3.9606453 3.9354867 4.0057313 4.5664825 4.9753590 4.3236003 4.1485823 3.5005294 4.2360429 4.5777548 4.5853439 3.9117638 4.8340534 3.4895622 4.3118552 3.7141533 4.5253963 4.5454071 3.4134145 4.9140521 3.2940196 4.7693673 3.6769922 4.1127571 4.1022085 3.3940009 3.9335113 3.3889202 2.9534559 4.2258885 3.5397059 4.1137935 3.3660428 3.4746463 3.6524963 3.3499454 3.1735220 3.7289188 4.1067498 3.9023008 3.5403486 3.5110510 3.4893639 3.5127260 3.1452343 3.7167507 4.4727815 3.9917627 4.7049180 4.2099249 4.5142942 4.3355942 3.9997968 3.9889826 3.9738483 4.3336402 4.3714853 4.1068173 4.1475748 4.2798338 3.9964889 3.5823722 4.0434652 4.1912253 4.0669241 3.6070328 4.2033870 3.9357335 4.1009526 4.0062071 4.0844240 4.0971339 3.9842121 4.1063644 4.2699896 3.9478920 3.3684935 4.1358741 4.6366151 4.0813025 3.8052185 4.0285679 3.9904113 3.7504309 4.3313003 3.7961199 3.4377722 3.4286274 4.2933904 3.8203745 4.2975532 3.9010642 4.2175690 3.8386253 3.4689433 3.6962874 3.9700161 3.8155742 4.0859887 3.9359324 4.4420065 4.1641481 4.2108676 3.7708021 3.8398899 3.8935477 4.0335689 4.3421480 4.3583470 3.9679537 4.1438407 3.8711637 4.0428890 4.1593394 3.7835548 3.5537019 3.4065343 3.8959971 3.7700026 3.9210422 4.2945490 4.1439340 4.8854588 3.9284588 3.9819780 4.1451051 4.0363178 3.9326498 3.7049107 3.9214383 4.1734630 3.4030742 3.9446107 3.6222417 4.3334753 4.1989318 4.0995261 4.0341865 3.9238120 3.6884045 3.9324409 3.9926855 3.6646109 1.8982386 3.8749651 3.8767125 3.8568746 3.9451178 3.8543514 4.4992137 3.4572317 3.8411276 3.9559979 4.1263126 4.0692453 3.5302760 3.7565086 1.7585484 3.7504829 2.4553431 4.6767083 3.6577067 4.1659826 3.9956357 4.3744767 3.4860291 3.5108443 4.4432586 3.8225046 3.7120232 4.1104411 3.2498572 3.5345959 3.7502733 4.0095138 3.2700480 4.2367876 3.8661267 3.3732750 3.9026895 3.4584660 3.2311597 4.0939556 3.6514833 4.0368305 4.1021403 4.3098431 3.3976104 3.5140381 3.5146647 3.8783605 4.0302013 3.2845910 3.6982920 3.4512700 3.7607783 3.7225481 3.5026157 3.8517278 3.2287356 3.3296230 3.6994982 3.6928552 3.6424326 3.5763401 3.0285242 3.3448210 3.4876814 3.4129977 3.7195505 3.7290766 3.3598315 3.1423351 3.3499626 3.4832617 3.9776654 3.7891677 3.5872972 3.8425697 3.5829475 4.0854037 3.3548176 3.9389267 3.4761848 3.4036649 4.0485407 3.4085371 3.8480055 3.5089984 3.6624945 3.6977207 4.0256660 3.7608472 3.4845946 4.3060290 3.7607745 4.0807676 4.1957157 3.3909423 3.2861702 3.0494307 3.0129666 3.0329628 3.6158580 2.8965467 3.5041392 3.7493887 3.4893725 2.7592553 2.8490778 3.1936507 3.4940332 2.9195067 3.2154188 3.5129360 2.8472512 2.8814270 2.8454627 4.0257434 3.2033927 3.4557383 3.6520305 3.3168709 3.1244593 3.3871576 3.0590320 2.7951145 3.0200537 3.0220666 3.0361195 3.4460550 3.1688501 3.4370092 3.0654350 3.3387801 3.5741731 2.9232024 3.4413030 3.4846385 3.0281967 3.1164985 3.9565653 3.4889762 3.4315734 2.8315678 3.2328609 3.4424796 3.4415746 3.0130441 3.1830741 3.8115751 3.1842568 3.2684157 3.2223817 3.1706847 3.3691635 3.5610434 3.8063613 3.2676428 3.0506147 3.3287624 3.2512682 2.5766077 3.5060591 2.5161387 3.3353722 3.1720832 3.5702839 3.0093701 2.8380907 3.2690710 3.0299004 3.7228721 3.1731308 3.2646769 3.2514128 3.3977404 3.4228925 2.9700912 3.0558864 3.0874420 2.9858336 3.1271641 3.3704537 3.3137107 3.7364758 3.2288979 3.0708462 3.5792286 2.8175655 3.2591283 3.3100943 3.3256422 3.3495653 3.6239083 3.1470656 3.3793228 3.3537970 3.2669992 3.1956150 2.4302065 2.9969430 3.1500388 3.2325690 3.0408764 3.2030812 3.1935408 3.2185345 3.5522823 3.0226437 3.1474507 3.3386899 3.3584333 3.2070052 3.1117664 3.6695038 3.5233598 3.3931362 3.1234295 3.0744775 2.9622185 3.3800930 3.0413191 3.4901917 3.3767398 3.1627736 3.0989969 3.2361537 3.2738327 3.5394693 3.4712131 3.0114481 3.3853957 3.2011109 3.0573897 3.5129216 3.3184726 3.4788481 3.3500470 3.1615005 3.6068598 3.3563508 3.6382332 3.1888048 3.9463017 1.7752163 3.2466625 3.3725928 3.0847041 3.5167512 3.4137164 3.2136293 3.4761578 4.1206437 3.4381029 2.8570359 3.5897280 3.3819402 3.4447120 2.9242811 3.2548487 3.3796441 3.3219302 3.7678313 3.5499834 3.1662599 3.1921790 3.3146084 3.7904119 3.5299162 3.1366874 3.7359165 3.2403620 3.3046465 3.3246460 3.2182241 2.9857988 3.2100918 3.4040314 3.0804418 2.9173692 3.1975359 3.4409552 3.4188560 3.1620038 3.0696682 3.3645094 3.4713903 3.3732569 3.1509866 3.3027829 3.3144514 3.2860504 3.2627119 3.0206088 3.1373939 3.1045086 3.3486310 3.3019264 3.1219085 3.2885401 2.9341861 3.3577694 3.2807850 2.7190125 3.3317250 3.2290517 3.4101200 3.4607116 3.3008206 3.2944784 3.0637646 3.3486365 2.8378674 3.4436644 3.3622978 3.2295575 3.0182480 3.3032867 3.0814964 3.2035245 3.5557975 3.4218384 2.5507481 3.4177963 2.6549549 2.7473231 2.6900413 3.1841704 2.8991186 2.2273364 2.3681313 2.7593531 1.6943427 2.6133902 2.6957540 2.8062997 3.1632667 3.2797658 2.7630726 2.8696419 2.5070549 2.9146122 2.8884643 2.6866461 2.5560161 3.2213259 2.6857025 2.9820758 3.3192225 3.7675619 2.6812745 2.7890267 2.5797686 2.5950496 3.2744027 2.7372644 2.8161397 3.1306296 2.4333629 3.1117370 2.5384667 3.6328201 3.1943480 3.1147147 3.3417647 3.7823821 2.7191358 2.6257530 2.4183719 2.5775899 2.9605320 1.7347011 2.9222738 3.5078140 3.1952503 3.4175844 3.0031304 3.1329542 2.4397985 3.2766953 3.1887710 3.2442364 2.6124568 2.6498219 2.5368961 3.0570606 2.9362918 2.7917359 2.6740553 2.6798202 2.4218271 2.4601408 2.5757815 2.6528220 2.4353753 2.5810622 2.5345478 2.4781417 2.5788077 2.5891410 2.5924950 2.4781109 2.5923923 2.3785999 2.4636119 2.3846417 2.5490557 2.5968929 2.3530412 2.5802609 2.4399112 3.0753641 2.7589878 2.5721754 2.7947201 2.4990439 2.6818399 2.4738282 2.4195376 2.3386232 2.5842197 2.3446416 2.8761594 2.4155567 2.5711452 2.5127274 2.5099120 2.2958575 2.5454988 2.4390346 2.7121189 2.7028230 2.5365873 2.6398704 2.7221635 2.4294120 2.6302301 2.4123975 2.6357002 2.7145438 2.7341727 2.5434643 2.5605950 2.6756891 2.2010191 2.5561555 2.5221730 2.3047216 2.5730744 2.4803003 2.5607128 2.5422530 2.4689471 2.5251187 2.4799879 2.5076544 2.6626815 2.6400753 2.4748596 2.6211042 2.6390573 2.5796791 2.5259047 2.7464997 2.8216546 2.5620500 2.2497916 2.5984496 2.5225965 2.3643898 2.4137864 2.4105534 2.4479100 2.6503822 2.3964215 2.3936158 2.5319601 2.3840587 2.5648152 2.6465539 2.5722583 2.4635583 2.6369405 2.6698128 2.7655644 2.1429256 2.6271052 2.5104330 2.5837028 2.6213847 2.2021564 2.4091372 2.3320031 2.5114294 2.6239762 2.4427088 2.5252723 2.3172095 2.2805560 2.3513860 2.3965905 2.5839829 2.5205667 2.7989815 2.6830180 2.6735234 2.3634884 2.5643544 2.3172637 2.4353342 2.0671676 2.3447056 2.4799247 2.7158255 2.4889707 2.3293922 2.4308867 2.6692199 2.4760918 2.3407889 2.5652008 2.5522241 2.6079388 2.4802172 2.7009231 2.5228553 2.5485455 2.9569395 2.5012013 2.5256572 1.9073784 2.5650576 2.9725613 2.7676660 2.8920002 3.1985361 2.3237940 2.5960701 2.5605613 2.4766314 2.5047442 2.6526042 2.7356121 2.6378156 2.4203966 2.5923931 2.4096038 2.5318538 2.4585560 2.5972960 2.4587587 2.8547447 2.5589972 2.5886850 2.4988464 2.7030117 2.5034650 2.6141308 2.4486895 2.5014907 2.1432335 2.5684756 1.5842515 1.6692629 1.6030329 1.9694689 2.9709214 2.7413289 1.7200093 3.1257672 1.7094793 2.7251885 3.2067436 2.5318300 3.1302395 1.6747800 2.5792145 1.7785802 1.6611685 2.5411870 1.5643679 1.1014294 1.6730611 2.7473159 1.8064895 1.5651863 1.0461879 3.5709326 1.1008502 1.6166528 2.5397969 1.6699952 1.7427671 2.7964693 1.9633053 2.6519045 1.6873996 1.7048954 3.3942330 1.8139404 1.6492428 2.6476105 2.7280342 2.5813229 1.5038957 3.3857691 1.5930290 1.6334851 1.5451485 1.0873611 1.0495317 2.3604384 1.6359941 1.6209869 1.6994162 2.6006836 1.6684427 2.5009538 1.6560834 2.5596145 1.6323371 1.6081353 2.2873398 1.7425003 2.0031423 2.4068344 1.8006864 2.4574771 2.6391309 2.7759495 2.0375123 2.4673955 3.2748268 1.6713684 2.5746297 2.5404566 2.5559855 2.3431394 1.6063093 1.7513977 1.7342328 2.4596289 3.1266860 2.3712305 1.3711544 1.5983033 1.6596173 2.5037678 1.8164367 1.8952087 1.6621349 1.2976961 2.7563092 2.5601613 0.0000000 2.8587786 2.5986587 2.4285578 1.7968538 2.4462827 1.8107680 2.3957646 1.6269656 1.6514758 3.2203348 1.5895530 2.7403584 2.3445613 1.7077580 1.7520600 2.7093559 1.3630065 1.6713256 2.5827674 3.1587574 1.4959418 3.1584409 2.4590504 1.9331250 1.6348126 1.8031788 2.7572944 1.9226894 1.6429013 1.7728111 1.7078555 2.9380784 3.4168057 1.1856129 1.6252964 2.3061193 1.4491821 2.3828711 1.4749155 1.1268478 1.7509067 3.0346075 1.3914095 1.5850505 2.5117885 1.6635380 1.6715493 1.5386186 1.7528331 1.6119194 1.6869067 3.3136231 2.5215687 3.4725864 6.5153017 6.3557155 5.2098908 6.4438089 5.2244518 4.8584735 6.0789551 5.8906377 5.4769269 5.9452769 5.9876948 5.9902773 6.2942887 7.3980086 6.4183977 6.0875680 5.8712694 5.0455037 5.8446454 7.0868368 5.9539466 6.5655702 6.0671454 7.0268168 6.4478802 4.9525188 5.9548325 6.1070376 4.7168303 6.3186242 4.8716138 5.6485383 6.0585780 5.9825722 6.1709923 5.3465593 5.6959303 6.1950498 5.9587997 5.2898378 5.0600726 5.6333957 5.0133898 6.2902700 6.8367434 6.0269568 5.7018955 7.0301450 5.2809536 5.7117558 5.3094525 5.3817107 4.5019448 5.0056348 5.5552841 5.9175936 4.6546783 4.8533717 5.6217406 4.5519783 5.3383381 5.5755129 5.4710211 5.9932907 6.0120756 5.0223081 4.5961337 4.1980402 4.8575751 6.0558546 5.2020713 5.5629023 5.8570571 5.4294323 5.6067119 6.2710917 6.0358307 6.7503110 5.9124556 6.7717201 6.5123722 5.2104243 5.8425475 5.8364323 5.8587510 6.2254723 6.1953051 5.9078537 5.6068694 5.8461951 3.7014671 3.7908136 3.0300059 3.5510073 3.8078390 4.3914639 3.5555422 3.9190241 4.1286155 3.9879872 4.1073112 4.3191976 3.8866473 3.9088231 4.1946245 1.6510698 1.8286378 1.8099372 1.9105342 2.3037960 1.7962098 2.5946607 2.7279014 3.0191441 3.2920073 3.3413467 3.0774726 3.1573680 3.1728146 3.5949235 3.2874099 3.0425746 3.2926761 3.0494911 3.2772126 3.2170437 2.9649105 3.3339703 3.6334048 3.7819715 4.3096552 4.1399095 3.9956794 4.1374255 4.5341481 4.1064785 4.0993586 4.1138501 1.7902541 1.6127057 1.5960135 1.6638455 1.6623369 1.8488911 1.6289050 1.8554130 1.7407372 1.7076346 1.6769224 1.5762377 1.5408497 2.6923280 2.2752354 2.6340445 2.6849305 2.5949724 2.4834613 2.7977454 3.1170876 3.1356615 3.4125716 3.4988981 3.0901591 3.6315824 3.2934614 3.5196062 3.3405123 3.2158472 3.3670651 3.2762663 3.2693540 3.2199642 3.3473941 3.1852963 3.8041415 3.2392856 3.3055138 1.8784740 1.9120045 1.9175747 1.6549696 1.8626701 1.6688313 1.7044092 1.6563528 1.8742074 1.9146834 1.6265183 1.5687517 1.8134881 1.8472912 1.6092667 1.7673872 1.8963999 1.9057658 1.6685442 1.8460421 1.6528457 1.6608134 1.8458764 1.8127567 1.8446972 1.9004719 1.6071932 1.6237761 1.7877334 1.8367377 1.7311425 4.0280637 4.2822385 4.3087150 3.7667597 4.0696489 2.3645218 2.5493889 2.4496207 2.5982994 2.8109608 2.4907300 2.4775375 3.1385513 2.4075056 3.5262409 3.7033552 3.6996581 3.7010144 3.4185049 3.4706127 3.3737996 3.2618452 3.1007217 3.3453200 3.9201645 4.3406438 3.3345345 3.4172318 2.9747487 3.0918214 3.2641677 3.1433003 3.0998503 2.9851471 3.4778313 3.2751355 
CT-A|gi|119370530|sp|O43103.2|SID2_USTMA_2_                                                              4.4534869 4.2403753 4.9452104 4.6029522 4.7561405 4.7269307 4.4296914 3.9491592 4.5346427 4.1821273 5.2961078 4.1154558 4.2078887 4.3782491 3.9820514 4.1895465 4.5047731 4.5268725 4.4780492 3.9109106 4.4457702 4.1400662 4.8178694 4.1488869 3.8085667 4.4301380 4.2841898 4.3479163 3.6001904 3.6083204 4.5223802 4.3029484 4.1987086 3.9566523 4.1036630 4.0612279 3.8580120 3.6832640 3.5608687 4.6640109 4.3007014 4.5096318 4.4935325 3.5187338 4.1758105 3.9545984 4.5656112 5.1622996 4.3064864 4.4735049 4.3712455 4.3416461 4.6364634 4.1109103 4.1140018 4.3170263 4.4303555 4.0303981 4.5141547 4.5290957 4.4296666 4.8894155 3.6895473 4.0115098 4.4981524 3.8109935 3.8435599 4.5372396 4.4506698 4.0384939 4.0824290 4.4298036 3.9096551 3.9733850 4.0175332 4.3315795 4.3542769 3.8159495 4.2721255 4.6341497 4.1104658 3.8107188 4.1993991 4.3208185 4.0454574 4.9667577 4.0428087 4.1750399 4.5476061 4.1770535 4.2176240 4.1597569 4.2133056 4.1869677 3.6657585 4.0848417 3.9939011 4.1513816 3.9545031 4.1173661 4.0828327 4.7078623 4.3069403 4.5104300 4.4075622 3.9234547 4.5311897 4.7071526 4.2816523 4.4078192 3.9531748 4.3213538 3.6834639 4.5227828 4.4316818 4.5424786 4.4762825 4.0658948 4.3687638 4.3226913 4.1074986 4.4184963 3.7465332 4.6663702 4.2283201 4.1362952 3.9903675 4.5702516 4.5768060 3.5518923 4.4574320 4.3769211 4.1440248 3.8676538 3.8931423 4.4801987 3.9658120 4.9792796 4.6644653 4.0217534 4.1758784 4.7716441 4.5131510 4.1161234 2.6680229 4.1147284 4.5031292 4.1563632 4.0426430 4.1305450 4.5086655 4.2089797 3.6945106 4.1717672 3.5726759 3.7792552 4.2771344 3.5887012 2.8721825 3.8736749 3.2369503 4.3532179 3.7391841 3.5205345 3.8671940 4.0489008 2.7951143 2.6330959 4.2722665 3.9632739 3.5848691 3.8970447 3.6172630 3.8523132 3.7676697 4.5726008 3.7425230 3.9466269 4.2897955 3.7539987 4.2537517 4.3857859 4.2353544 4.1004615 3.8147482 4.7492480 3.9653170 4.0640462 3.7536649 4.1479984 4.0399606 4.5547708 4.1537836 4.5307035 4.2405992 3.7604932 3.7773080 4.0428544 3.6425502 3.9313574 4.3084338 4.1094819 3.9795822 4.2813271 3.6311503 3.6888759 3.6224451 3.9403219 3.9802841 4.1614642 3.8147846 3.9058976 4.5242743 3.7109154 4.2474778 3.8154836 4.4513201 4.1014741 4.0971636 4.4200848 4.2830470 3.9206145 4.1620982 4.2488771 4.2286694 4.5238607 4.1548582 3.9704622 4.0801141 4.1336778 4.1974421 4.0734137 4.1455451 4.7421141 3.8880442 4.7228795 4.6229888 4.2821760 4.6885396 4.0428241 3.6570438 3.1837024 3.3051059 3.1827757 3.2251943 3.6293095 3.7098295 4.1133414 3.6315141 3.0924619 2.5438965 2.8544624 2.9710302 2.9609463 3.3008704 3.6505128 2.9260863 3.4540662 3.6246556 3.9551978 3.7082775 4.7396123 4.8607700 4.8676228 3.7116414 3.9543261 3.5639185 3.3220525 3.7080955 3.6368416 3.6996943 3.8000097 3.6118022 3.8597139 3.4482737 3.6182921 3.7828820 3.6892231 3.8156624 3.3659808 3.6434926 3.6896518 4.0722414 3.7334319 3.7595851 3.4057930 3.6142157 3.7832995 3.9504807 3.4755251 3.8986291 4.1355228 3.6266956 3.4755843 3.4611987 4.0540809 4.1969255 4.0077941 3.8414447 3.8332211 3.3504957 3.6768091 3.9069828 3.4946708 3.6350550 3.2871391 4.0151171 4.2277196 3.8523043 3.4670973 3.2434613 3.5833718 3.9071316 3.7903681 3.7686263 3.6546849 3.5522225 3.6169703 3.3598374 3.4356032 3.4629309 4.0356161 3.6939357 3.8113817 4.0015077 3.8543866 3.9036552 3.7613221 3.6315545 3.9850287 3.5886097 3.9530645 3.6469783 3.8542826 3.7287052 3.6504122 3.9680728 4.0199096 3.6255280 4.0512739 3.8915889 3.2756809 3.7086960 3.6962336 4.1841848 3.5576206 3.5714098 3.8679909 3.8927445 3.4226853 3.8036637 3.9085468 3.6478158 3.9345920 3.8121048 3.8939197 3.9881960 3.5716771 3.8989976 3.7894666 4.0639424 3.9030296 3.6026105 3.7212598 3.8203016 3.3778000 3.9510493 3.8361359 3.7146818 3.5815155 3.9248139 3.9447650 3.7813094 3.7014942 3.7253921 3.5745911 4.1800543 4.1116428 4.2020761 4.0949300 3.3436222 4.0524056 4.0982198 3.5497659 3.9122892 4.0590351 2.9046112 3.7309775 4.2308683 3.8235471 3.8150502 3.7668964 3.8879457 3.6578607 3.9250192 3.7459970 3.6500021 3.6154271 3.8865428 4.0586969 3.2232222 3.9681235 3.6038466 3.5413478 3.9645872 3.5531379 3.5140102 4.0978447 3.8104889 3.8594379 4.0038227 3.3726102 4.0570398 3.7915588 3.9041540 4.0424943 3.9361481 3.8261267 4.1445433 3.9195235 4.0837908 3.2078056 3.7249712 4.1248191 3.9611926 3.7848708 3.6937294 3.4754016 3.8302660 3.7921859 3.5877580 4.1446739 4.0677680 4.0967896 3.9280545 3.1431184 3.6464662 3.7379509 3.5502513 3.9403190 3.6297897 3.6571282 3.7861592 3.5574420 4.0743327 3.0898765 3.2749157 3.8201764 3.6371614 3.6293106 4.0562099 3.7086773 3.7099542 3.5082892 3.5329176 3.9406330 3.7202310 3.5090956 3.9874886 3.6391228 3.6438248 3.6776832 3.7250276 4.3450701 2.7365143 3.7367955 2.6166287 3.0054719 2.9176875 3.4602678 3.2299213 2.6165738 2.6194410 3.2253589 2.5928765 3.0359442 2.7717379 3.2166759 3.3268244 3.1883521 2.8552644 2.8189224 3.0622078 2.9554203 3.1260473 2.9788356 3.2791063 3.9934863 3.1576394 2.7549195 3.8395771 3.7687601 2.7345573 2.9834639 3.1960551 2.9832225 3.3268652 3.0433167 3.1557457 3.3062078 3.1799803 3.1701001 3.0013342 3.4020209 3.0557299 3.5205234 3.6483701 2.9513024 2.8105290 2.8173562 2.7440972 2.8950124 3.0435609 2.6973594 2.7671359 3.6941017 3.2854460 3.2405263 2.9128979 3.1299252 3.5047852 3.2115704 3.2151395 2.9000569 2.9392703 3.5647554 3.5540024 3.0659744 3.5488386 3.4135963 3.5297359 3.0307801 3.1313950 3.3389058 3.0978649 3.2772452 2.8244319 3.5294351 3.1699725 3.2704084 3.3740979 2.7503956 3.2056285 3.1633654 2.9641725 3.4570642 2.8555266 2.8640482 3.0875085 2.9546673 2.8529731 3.3519009 3.0616200 3.6866743 3.3451225 3.0850432 3.5489858 3.2799013 3.2359301 3.1719883 3.2692268 3.1835102 3.1343719 2.9866012 3.0708809 3.1558516 3.1300376 3.0266912 3.1585553 2.8307755 3.2099285 2.8839895 3.3584460 3.5261888 3.2010369 3.0582036 3.0058290 2.8073258 3.5175024 3.2299372 3.0314361 2.9826014 3.2498649 3.1982530 3.2867640 2.9587577 3.3160670 3.1835756 3.0910610 3.2091231 2.9563510 3.2864832 3.3262424 3.0594618 3.1300010 3.1678271 3.0224643 3.2037715 3.4835462 3.2543626 2.9675407 3.2370967 3.3811273 3.2126726 2.9423128 3.1240167 3.5613500 3.3429003 3.1771874 3.3216116 2.9379437 3.1805461 3.2553244 2.9096960 3.3626407 3.2064080 3.4814778 3.0507594 3.1655941 3.0317537 2.8521855 2.9953856 3.1811605 2.8052662 2.9541366 3.5279778 3.3187739 3.1434654 2.9848214 3.0997432 2.9901801 2.8657658 2.8212388 2.9689917 3.0315112 2.7816588 3.1406235 3.2273914 3.2991564 3.0833481 2.9707955 3.3368556 2.8772771 2.8154839 3.2169326 3.1189625 3.3654272 3.0839874 3.2540104 3.0332916 2.8819760 3.2451088 2.7893777 3.5084762 3.0817797 3.4517414 3.0950506 3.1396785 3.3140007 3.1747390 2.9693566 3.3531364 2.9495331 3.0446294 3.2329013 3.2128587 3.5867237 2.9850981 2.9125437 3.4614154 3.2348928 3.1285398 3.0791005 3.1488350 3.2184558 3.2104287 3.3823117 3.8358241 3.2987958 2.9486854 3.5749425 3.1004362 2.9929839 3.3514086 3.4604246 3.2129877 3.1312362 3.3305644 2.9043120 3.0228665 3.1399832 3.2849986 3.1836976 3.1656533 3.3680181 3.2284167 3.3046640 3.1288683 3.3339497 3.3152398 2.9556580 2.8773856 3.2682045 3.1221446 2.6335777 2.7104099 2.8888008 2.5703725 2.9289547 3.3974521 2.7405375 3.8402480 2.9236467 3.8312244 3.1782673 3.5256030 3.1698355 2.6796322 3.0749254 3.4388535 2.7054351 3.4112701 2.5779161 3.1312651 2.6720889 3.4759509 2.7573372 3.1407824 2.9523003 4.1418843 2.8320210 2.8813458 4.2873237 3.3069208 3.2575314 2.9500037 2.8202007 3.1459582 3.1940991 3.0384000 3.6817287 2.8581950 2.8820166 3.0342844 3.2149339 3.0021649 2.9219455 3.3610226 2.5163199 2.5966670 3.2775132 3.0216380 2.9542647 3.5798416 3.1269329 2.8978664 2.9804341 3.1482263 2.6125892 3.1786167 2.7159905 3.0894505 2.8260402 2.7813582 3.2119507 2.6329878 2.6907862 3.2312783 2.7430181 3.4768438 3.3075894 3.2237165 2.8400665 2.7416843 3.6539817 2.6403579 3.0471573 3.0645866 3.3925183 3.1690131 2.5617260 3.3739859 2.5967857 2.8787942 3.9490144 3.0446466 2.7276644 2.6406041 3.0868956 2.9740913 2.5244404 3.0974046 2.6882818 2.5820811 3.2977513 3.0889019 2.8587786 0.0000000 3.3946314 3.1388480 2.8059422 3.5077019 2.9840236 2.9534288 2.6288752 2.7791784 3.5586294 3.2864533 3.3106800 3.3205419 2.7631160 2.8168543 2.9618670 2.8277400 2.6924561 3.6781230 3.7418917 3.0883081 3.6636385 3.2234324 2.7396713 3.0740457 3.4251564 2.8036171 3.1603742 2.8031125 2.7186811 2.7193356 3.2027872 3.2130470 2.9522454 3.2694785 2.8804553 2.7797434 3.3234388 2.7832078 2.9082555 2.8697445 3.2996074 3.0953314 2.9200000 3.4837522 2.9063764 3.2002177 3.4574846 3.3017594 2.9908608 2.7441979 3.8669963 3.0469401 3.2393687 6.1331057 6.1544993 4.9038116 6.0558274 4.7994237 5.2961697 6.4609755 6.1912574 5.1451496 6.3808648 6.0728769 5.5206955 6.2251024 6.2506028 6.1960883 6.3948248 5.1982718 5.6616985 5.2169601 5.3131057 5.1862969 5.8086675 5.6313251 6.9331650 6.2151714 4.7682914 5.7563788 5.3913526 5.7909350 5.2646116 4.6219384 5.6592093 6.3834874 5.4105681 6.4796042 5.3238512 5.6537215 5.3445257 5.7799215 4.3985739 4.5547506 5.5284819 4.5524186 5.4079734 5.6172561 5.0483906 4.9057428 5.8280314 5.1970286 5.3383138 6.0825583 5.2752691 4.3301090 4.9569083 5.1841358 5.5524462 4.4859985 4.6340858 6.6793844 4.3660090 5.0982417 5.6601137 6.4714862 7.2780457 5.8100069 6.4713468 4.5269263 4.6704917 5.2808121 6.3099154 4.9402214 5.6504308 6.0273842 5.5488962 6.3225682 6.7544938 6.6852430 7.0585072 6.6380024 6.2191896 5.8742163 4.6060451 7.3521188 5.6862024 5.6333895 5.7213879 7.0915721 7.1895464 5.7698833 6.4725023 4.2252856 4.4021538 3.4483006 4.1238255 4.3185623 4.3708425 4.1638141 4.4179678 4.5593991 4.5328454 4.3644328 4.7420039 4.1732076 4.3956690 4.2005629 3.0042986 2.9263263 2.7958499 2.6845673 3.3058150 2.5479717 2.9426077 3.1303299 3.8369638 3.8989494 4.2616274 3.3328217 3.8527820 3.6014674 3.7305430 3.6431674 3.9676971 3.3544212 3.4426428 3.9443406 4.0347423 3.3384465 4.1037016 3.8164230 3.9697968 4.5965509 4.5182323 4.3996703 4.4508162 4.5921506 4.3619196 4.2446325 4.5480894 2.7271105 2.5822621 2.9133088 2.8121013 3.1406658 2.5215041 3.2655421 3.0157714 2.9927559 2.9699722 2.6490316 2.5364045 2.6973338 2.7937076 3.1308720 3.2496582 3.0898579 3.4345684 3.0284578 3.4875726 3.5222840 3.9194315 4.1596212 3.5788640 3.3806241 4.0883755 4.0226217 3.5338400 3.9925059 4.0196234 3.4403846 3.6829239 4.0723527 3.4550022 3.5919126 3.9473054 3.7082373 3.3281910 3.5387535 2.8331770 3.0954571 2.5728806 3.0500366 2.8637002 3.0402922 3.0093354 2.8635661 3.1572855 3.1688015 3.0974876 2.6072949 2.6576114 2.6444725 2.8991718 2.6591102 2.8318221 3.0974140 2.8566760 3.1055951 3.1005811 2.8017699 2.7315067 2.5794863 2.7719012 3.0891641 3.0511831 2.9703099 2.9603788 2.7360922 2.6223929 4.4801831 4.4304865 4.4754183 3.8749481 3.9017147 2.9944708 2.9916555 3.0789214 3.0811767 3.0127873 3.0502005 3.2924378 3.2415575 3.0790403 4.6200997 3.6033346 3.7156211 3.8771551 3.9220578 3.7979702 3.7441203 3.9397528 4.0439682 3.5782533 4.0748154 4.1630416 3.4785494 3.8333841 3.6324027 3.7153289 3.5267682 4.0532868 3.3007162 3.3036740 3.4375277 3.5965762 
Dual|gi|1183372128                                                                                         4.3023178 4.5338791 4.5111779 4.6371088 5.0148800 6.0253092 5.0925751 5.2907822 4.8331489 5.0579615 5.4895142 5.8781531 4.9575367 5.4494959 4.8553977 5.2421621 4.9508026 5.2790054 5.0015391 4.7254391 5.4495928 5.0087956 5.6365649 5.0348959 5.2628320 5.7436628 5.0609556 4.8741992 4.4351062 4.6521236 4.7244498 4.7779843 4.3453329 4.5949374 4.7905295 5.1401976 4.7753331 4.4444764 5.0458006 5.9667781 5.0708235 5.3129726 5.0763561 4.2837461 4.5109108 5.0459246 4.6641815 4.6429488 4.3079945 4.9234237 4.1774305 4.6920076 4.8647113 4.2626665 4.1197013 4.5197692 4.5090223 4.1116413 4.3675756 4.5137673 4.8632045 4.2180946 3.9906247 4.2310709 4.2367589 4.1211884 4.2989401 4.4890637 4.2652851 4.2076406 4.3015350 4.2138850 4.1558515 4.3690360 4.0398892 4.6694382 4.8606291 3.8705123 4.1033325 4.5136619 4.6915774 4.2116766 4.1829666 4.3005147 4.1389694 4.5629806 4.0002115 4.0461540 4.6075662 4.5020454 4.0126209 4.4023484 4.6997859 4.9354505 4.2898077 4.2563135 4.2472030 4.0069768 3.9274493 4.2698636 4.5156584 4.2254482 4.3861408 4.3450940 4.5368550 4.2152470 4.4184284 4.9228837 4.7356326 3.9767178 3.9608305 4.2737595 4.3794711 4.8344201 4.6243773 5.0013920 4.1180081 4.2343121 4.0879820 4.9292428 4.5753625 4.5292626 4.7471304 4.9213455 3.8182641 4.1305259 4.5770719 4.3937223 4.8699552 4.0313969 4.7088105 4.2595544 4.0099605 4.3400408 4.0678702 4.4008663 3.6396299 4.2790861 4.5178977 4.1921470 4.1395364 4.5865495 4.2588070 3.9381921 3.1640238 4.1670511 4.6296904 4.0263615 4.4746194 4.5772984 5.1792119 4.0367724 4.0745403 4.2917823 4.0075901 3.9579568 3.8675234 3.8272922 3.1283284 4.2666911 3.2591841 4.1187817 4.1139665 4.3095715 4.0322860 5.9059741 4.2727300 3.9275217 4.9408688 4.6179537 4.3963104 4.0751593 3.8639835 3.4572590 3.8851354 4.7155737 3.9981039 5.3365553 5.7934836 4.1746191 4.4134475 3.4319954 3.9850011 4.1846654 4.1515491 3.9654278 4.6878930 4.5928028 4.9733976 4.3867063 4.3996424 4.2135788 4.6670397 4.6518421 4.4521727 4.3846582 4.3383573 4.4955151 4.2704992 4.4685037 4.4044427 4.5342805 4.1743771 3.7500921 4.7447824 4.1781512 4.1671290 4.4502919 4.4079008 3.8488768 4.7848230 3.9861631 4.0573413 4.3541419 4.3029882 4.2249007 4.3332832 4.5780287 4.3970015 4.3098616 5.0137953 4.3216199 4.3268175 4.2682268 4.7610937 4.5179831 5.2240725 4.0954111 4.2301092 4.0530947 4.5104783 4.3907099 4.3928463 5.9220556 4.2478330 5.0786190 5.3089659 4.7062977 4.4271114 4.9676536 4.3421847 4.4153876 3.9617956 3.6581806 4.4628729 4.9042484 4.4487380 4.3884761 4.2755694 3.1225357 3.1661701 3.4670864 3.5671370 3.1505374 4.1682815 3.6194434 3.5744684 3.9247271 3.8912689 4.3786134 4.7772394 4.6549091 4.3450766 5.0178992 4.2996628 4.1991189 3.8838514 3.6289001 3.7360558 4.1331728 4.0201760 4.0557005 4.0781745 4.9326072 3.7631555 4.1164552 3.7819919 3.8499875 4.4337838 3.8691899 3.7880395 4.1965041 5.0730560 3.9341959 4.2896596 3.7008394 3.5934534 4.1853076 3.9230596 3.1979577 4.0648857 3.9298659 4.0142626 4.3632031 3.4958642 3.6384818 3.7189413 4.6215468 4.6827914 3.8935765 3.7681704 3.9222584 3.9025739 2.9903511 4.4254063 1.5670052 4.5373917 3.8861368 4.0489231 4.3371151 4.0547786 4.0030543 3.5558556 3.6226340 4.2097633 4.1734730 4.0074400 4.1273931 3.9790722 3.5544606 4.2454728 3.8480752 3.9114552 3.7430386 3.9708632 4.0031415 3.7954152 3.7560543 3.8062281 3.7867518 3.6929642 4.0066912 4.1122173 3.7861090 4.1138038 3.9708809 3.7667653 3.6364055 3.8969913 3.9445687 4.0788629 1.7182842 3.6802634 3.4691828 4.9298430 3.8130370 3.3572438 3.8483284 3.6056351 3.7889290 3.6352909 3.6711434 4.3494924 3.8590271 3.7982807 4.1749794 4.5419669 3.8520201 3.8273365 4.3672212 3.6596455 4.1420425 4.2755304 3.7180767 3.5632294 4.2765816 4.7757380 4.0136945 4.0673334 3.7042266 3.9040433 4.0650164 3.6878846 4.2924132 4.1321596 3.9418879 3.7948212 4.2446759 3.7582407 4.8993076 3.5957458 4.2900801 3.7173879 4.3515528 3.7015114 3.8980269 3.1543343 3.7155556 4.0838097 4.3885453 4.2926628 4.1812210 3.7794034 4.3450399 5.0983496 4.2432477 3.5222511 4.2071569 3.2376381 3.8198412 3.7533742 3.9643748 4.1466033 4.0283030 3.7952755 3.8831611 3.6615290 3.4482788 4.0626030 3.9506948 4.1056610 4.2350385 4.3458836 4.0630821 3.4370651 3.6839753 3.6696563 3.7122854 3.5722850 4.2183855 3.7677076 3.2440378 3.8455947 4.4533910 4.3776362 3.8413076 3.8204931 3.6830006 3.4973160 3.9306966 4.1877537 3.7965774 4.1235586 3.5899103 3.5460724 3.7462109 3.8750949 3.8126558 4.1111846 3.8597308 4.0373250 3.6706767 3.8805737 3.9745519 4.1595935 3.6850124 3.8541331 3.8840484 4.3447519 3.9869937 3.8620321 4.0567303 4.2387013 4.3364607 3.9361036 3.6833373 4.2910858 3.9627720 3.8708623 4.1364375 3.6772271 3.6344591 4.0200980 3.8143700 3.3178096 3.7458673 3.5463899 3.4321152 3.6954629 4.0875803 3.3316595 3.6863701 3.6711919 3.5486470 2.8334883 3.7513027 3.3457859 3.5923894 4.0359252 3.7917404 3.4581741 3.5495113 3.6104356 3.4794000 3.8461110 4.0033630 3.2014543 4.3547472 3.6012061 3.8239234 4.4604469 5.0043878 3.5884755 3.6159850 3.8801021 4.4034590 4.2141269 3.4373747 4.0127622 3.8354529 3.4447414 4.1335938 3.3294651 4.3107554 3.9525933 4.1566598 3.7425250 3.9627217 3.2686820 3.0684372 3.1763352 3.3054317 3.5041476 2.5648601 3.1687782 3.4082826 3.2308440 3.0876564 2.9579769 3.4295840 1.2058097 3.1769249 3.7488034 4.1223410 1.2331414 1.5767855 1.6476419 3.2199507 3.4812292 1.6775787 1.5283805 1.1927966 1.3304483 1.2515407 1.2625970 1.2652124 1.3035444 0.9028195 1.2001771 1.6479414 1.2011555 1.3218617 1.3500458 1.4052457 1.1437848 1.1077434 1.2015424 1.3851291 1.0889813 1.3229002 1.0814934 1.7968819 1.2799214 1.1798927 1.1817852 1.4315099 1.7549998 1.1679167 1.5862167 1.1762058 1.4253056 1.2326409 1.6212446 1.1881693 2.9610513 1.5851175 1.3900793 1.4585893 1.1043631 1.5097337 1.2094803 1.2943710 1.3474534 1.1541486 1.3900418 1.3626836 1.3611708 0.8451943 1.3800323 1.0952451 1.2754680 1.4976642 1.3531647 1.6248381 1.2440774 1.5189711 1.1983623 1.4967010 1.1137170 1.1352551 1.3845090 1.1788723 1.1690741 1.6436567 1.3950757 1.1643482 1.1023196 1.3231554 1.4830403 1.5598860 1.1018312 1.4887300 1.6594402 1.2815738 1.0430174 1.2986122 1.6787160 1.2810751 1.1279737 1.5438861 1.6269978 0.6180745 1.2506437 1.1554795 1.0650682 1.4672876 1.2116829 0.9977593 1.3935773 1.1409368 1.2458974 1.3863623 1.2151190 1.1703495 1.1279561 1.6593605 1.1558094 1.2986893 1.2665483 1.4057865 1.3908184 1.6092103 1.1998030 1.6039820 1.4190637 1.3073250 1.4957354 1.3778112 1.4560920 1.3330960 1.6366307 1.2846513 1.6144394 1.2270233 1.0175519 1.5673605 1.5505648 1.5617772 1.3693629 1.3860738 1.1401509 1.2349980 2.9658629 1.4471013 1.5695203 1.4287077 1.4684076 1.3696832 1.4724468 1.5412738 1.1187588 1.4080787 1.0663338 1.0517792 1.4499275 1.1840741 1.7257703 1.0150351 1.1324474 1.0698307 1.4809440 1.2160298 2.7923382 1.7508555 1.6070400 1.3902506 1.3704316 3.3140912 1.6108863 0.9734633 1.3347170 1.3023956 0.8304561 1.5064260 1.3350721 1.7580158 1.2378356 1.2610033 1.2460188 1.5756811 1.2329340 1.2462159 1.3055139 1.3519471 1.5348412 1.3139995 1.4326959 1.3282038 1.2670511 1.1451705 1.1998334 0.9759663 1.5531751 1.4736428 2.7454156 3.1194291 2.8588873 2.5707516 3.2512163 1.5500888 3.0148180 3.8118035 2.9821118 3.4642836 3.5424272 3.5224224 4.4089204 2.7969150 1.1335652 2.9759179 2.9640212 3.2479251 2.7268509 2.6653349 3.0066237 3.1469676 3.1707953 2.9562561 2.6384304 4.4147970 2.6780230 2.6905301 3.6872257 3.0805333 3.0837574 1.4478178 2.8894605 1.2457249 2.8750144 2.8701892 4.1987884 3.4325793 2.8089496 1.1525779 1.0295097 1.1268480 2.8773846 1.5139234 2.9550981 2.7581728 2.9805727 2.4624365 2.7222310 3.4326721 2.8686622 3.0640643 2.9614312 1.1507398 3.1894089 1.0661836 2.7322470 1.4001607 2.8739511 2.9313297 1.3360151 2.7569539 3.0484842 1.3099140 2.7989245 1.0906815 1.7484437 1.2337564 2.8720513 2.8294809 3.6215934 2.8566993 1.4028268 1.2942339 1.6374594 1.4448599 3.0010256 2.9950321 3.2553443 1.2936531 4.2082702 1.0440254 2.8267324 2.9122363 2.7998846 1.0880557 2.7649693 2.9663777 2.9967285 2.7698282 2.9587921 1.6093866 2.5986587 3.3946314 0.0000000 1.1121133 2.8019812 3.4511658 3.3463558 1.2934332 2.8075612 2.9435696 3.3735549 3.2099910 1.3372412 3.0639443 2.8662290 2.9532266 1.6465178 2.8731477 2.8149132 3.3355110 3.7703440 2.8038339 3.7035947 2.9968304 2.7341712 3.4450912 3.0166124 2.9721979 2.9962944 3.0623544 2.9180714 2.8442443 3.3538895 3.6470690 2.6714072 3.2412375 1.1808546 2.7789415 2.8615779 2.8539833 2.8727081 2.7024808 3.4985738 3.0023616 2.9769851 1.6343238 3.0490945 3.1809006 3.0995095 2.8603908 2.9173437 3.0442481 4.3709168 1.6785125 4.3780152 6.4889249 6.7669331 5.4185350 6.3130697 5.4957602 5.4939055 6.9281996 6.0184564 5.5163409 6.1256242 6.5825001 6.9559141 5.6123022 6.1259897 8.2270091 6.0037669 5.9313072 5.5712485 5.4510487 5.7017490 5.9332074 8.7961595 5.9858417 6.4750746 5.8193636 6.0530330 6.0516887 5.9991123 6.1270510 5.9380431 5.1758599 6.8192076 6.2484400 5.9469691 5.9353037 5.7406250 6.1072220 6.1464857 6.3274492 5.5048162 6.7691315 6.3609516 5.8469226 7.0582665 7.3798133 6.3650291 6.0268801 6.0908678 7.2363748 6.5249065 6.7505266 5.9917097 5.3392495 4.9320347 6.5897798 6.8062693 5.1853595 5.0335367 5.9322484 5.1880403 5.4132850 6.5340292 6.4891431 6.8868388 7.0331084 6.1353652 5.0342451 5.0476389 6.1060630 6.3544240 5.7211966 6.8077741 5.4985304 6.3368282 6.5547751 6.0622054 7.0423325 6.3413572 6.4102622 5.5694963 6.7347083 5.5306359 6.3023206 5.7370042 5.6440147 5.2848218 6.9277241 6.2600174 6.9181872 6.2593158 5.1484206 4.0012398 4.1900922 4.3047661 4.5820217 4.0071053 4.0987189 4.1195324 4.7394356 4.3561118 4.5901890 4.6677880 4.5032760 4.8534395 4.3618003 2.8318623 3.3139397 2.8477196 3.0392427 1.0131628 3.1789555 1.1203067 1.4757712 3.7151823 3.8009895 4.2224690 3.6490123 3.9041230 3.9910920 3.9693267 3.7951466 3.5766698 4.0152569 4.0597042 4.2917156 4.3485716 4.1442354 4.1701974 4.2671226 4.2413493 4.9190399 4.4782084 4.8131780 5.0334526 4.0897346 4.1121820 4.0091696 4.5176829 2.8687979 3.0539825 2.8402075 2.7784672 2.9457766 2.8957058 3.0154284 3.0210932 2.9690910 2.9419947 2.9507410 2.9358028 2.8071164 1.3608534 1.4216721 1.2899447 1.2844629 1.4987914 0.9798550 3.5781874 3.8329933 4.3381074 3.6090773 4.0408124 3.9065792 4.8066624 4.6484606 3.7260821 3.7533361 4.2290592 4.1455792 3.9791505 3.6493160 3.6597982 3.6495745 3.9860272 4.6133061 3.7664115 3.5476023 3.0043169 2.9597520 2.9254742 3.0149655 2.8761869 2.9363158 3.0112797 2.9126867 2.9509131 2.9564625 2.9088116 3.0486517 2.8049426 2.9120011 2.8148085 3.0105523 3.0060370 2.9632056 2.8789468 3.3175296 2.9928741 2.8188370 2.9477877 2.7473291 2.9908880 3.0969450 3.0123458 2.8697559 2.8652045 3.1468417 2.8622008 4.7898369 4.5172199 4.7601571 4.2603758 4.0463454 1.0815098 0.6817637 1.0877636 1.2267309 1.5147292 1.1418838 1.5511683 1.6612290 1.1327155 5.2577479 3.9489958 3.9884937 3.8004365 3.7405031 4.0997057 4.2940220 3.9617302 3.6745927 3.7453703 4.5671398 4.7510509 3.8939649 4.2118939 3.9398115 4.1063955 4.3293040 3.5129802 3.7078188 3.5449956 3.9820636 3.6941635 
Dual|gi|443283842                                                                                          4.2930772 4.3336862 4.1955476 4.2089076 4.8391742 4.7997069 4.2226032 4.2701587 4.7877101 5.1347298 5.0541653 5.1974105 4.5480950 4.8059293 4.3164098 4.5440004 4.7666041 5.0252107 4.2154673 4.3882928 4.5089582 5.2389856 4.7750090 5.1379161 4.8279436 4.8373154 4.8275303 4.3722768 4.4100323 4.0777833 4.2307503 4.7457626 4.3644292 4.2857377 4.6049984 4.6047278 4.3084309 4.2625354 4.9317677 4.8785842 5.2939963 4.6850803 4.7974349 4.5488613 4.0999297 4.5271826 5.0441988 5.0932640 3.7244353 5.4254036 4.6210264 4.8212392 4.6723407 4.5564847 4.2370599 4.2977692 4.2722877 4.4540804 4.6300775 4.4311366 4.5979111 4.1693654 3.9225491 4.3058674 4.3792123 4.2885462 4.5068726 4.4706437 4.7992036 4.3532857 4.5393455 4.1923126 4.1992752 4.6110883 4.2021891 4.6904988 4.6629254 4.1045754 4.1513437 4.2613391 4.1116689 3.9638011 4.2989544 4.4584377 4.4954160 4.7214648 4.3808228 4.4375726 4.9244886 4.5480190 4.2738592 4.5255147 4.7751199 4.4173420 4.5871183 4.2736417 4.1929649 4.0808375 4.1557043 4.8697221 4.4474302 4.1208651 4.4700805 4.9472075 4.6391976 4.7040977 4.6159589 4.8350373 4.5555757 4.4393816 4.2981026 4.5564441 4.2848549 4.5084411 4.3377206 4.8627422 4.3298082 4.0810259 4.2103883 4.5307389 4.6660815 4.6674460 4.5019877 5.0129025 4.0819727 4.3328213 4.7594841 4.5173191 4.8904929 3.8960599 4.1593845 4.3450530 3.7854216 4.4124394 3.8141975 4.2238677 4.0394000 4.3072248 4.6058610 4.2010110 4.1869818 4.7615058 4.6559198 4.5121721 2.8346564 4.2606954 4.6058271 4.3549498 4.4551880 4.9087219 4.7436074 4.3709304 4.2613059 4.2594864 3.8839052 4.1656663 3.9819584 3.8689465 3.0524931 4.0959100 3.1611448 4.0854441 3.9105620 4.4841005 3.8965076 5.1981651 3.7764581 3.9328862 4.5907949 4.6064948 4.1795031 3.8879441 3.7059498 3.1679008 4.3859151 4.9573328 3.1084250 4.1353166 4.6241996 3.7845200 4.0664832 3.7430436 3.7196124 3.8073028 3.6582477 4.0612425 3.9719131 4.0645132 4.4597321 4.0344102 3.9055447 4.5181626 4.1185195 4.0428961 4.1216670 3.8455285 4.1977771 3.6646354 4.2639259 4.0484861 4.1693428 3.8391051 3.9141448 3.8992587 4.0617615 3.9714269 3.5820331 3.9877482 4.1216517 3.8778287 4.2640770 3.8549532 3.9238186 4.0675444 4.0059650 3.7000520 3.7483698 4.2435698 4.3888758 4.0746077 3.9916733 4.1488414 3.9940192 4.2196130 4.1047822 3.7826179 4.4365758 3.6147732 3.9599621 3.9278681 4.3280374 3.7156759 3.9760178 4.7133545 4.4728455 5.1536993 4.4534961 4.5098089 4.5934363 4.3045466 3.8551468 4.3452821 4.0959253 3.4472314 4.5343770 4.5329306 4.5481805 4.4434807 4.0297824 2.8650229 2.9069126 3.2486172 3.2476655 3.1476310 4.1012684 3.7530056 3.6774881 3.6584941 3.4041907 4.5824437 4.5428604 4.4156931 4.6892543 4.6130980 3.9531169 3.6513448 3.6162130 3.3097512 3.6095164 3.1089116 3.6340959 4.0740686 3.8664861 4.5914781 3.0565423 3.9628754 3.6021652 3.7056066 4.1249656 3.6281831 3.5959739 3.8144764 4.5180752 4.2882292 4.5191825 3.8224247 3.1625461 3.7967694 3.6587524 3.2462748 3.8738153 4.0475640 4.1487081 3.5554018 3.2498267 3.3955771 3.5942094 4.1157295 4.3738550 3.4777758 3.4859630 3.3504734 3.6923986 3.0548904 3.7199669 1.3842025 4.1567981 3.7542695 4.0103539 3.5538205 3.8994770 3.5126511 3.6080651 3.5345318 3.5567630 3.5070230 3.7507182 3.6323310 3.6476791 3.4177845 3.8417398 3.4129094 3.7768887 3.3322739 3.6148746 3.6128758 3.4821942 3.2809046 3.3609640 3.5118871 3.9790730 3.4443128 3.6165694 3.1129989 3.8708695 3.5189871 3.5455114 3.4135612 3.4048355 3.2558315 3.1511946 1.6355351 3.2294880 3.4997449 3.6876516 3.3988871 3.2589006 3.6330569 3.9498131 3.7790500 3.3494927 3.6970068 3.6921152 3.4049673 3.3855312 3.8237281 3.5302769 3.7739471 3.4062780 3.6639509 3.1265473 3.5483060 3.5453548 3.4987361 3.5502817 3.9214184 4.0125512 3.6869776 3.6827986 3.2485698 3.5204306 3.6240238 3.4633574 3.4888860 3.4226922 3.5484940 3.6720902 3.6819504 3.5295596 3.6352742 3.2757375 3.7845878 3.4715266 3.6409822 3.1776085 3.9016010 2.7632114 3.7519132 4.1093275 3.3701033 3.8827610 4.0106323 3.3156455 3.7411533 4.5468337 3.2680690 3.1465617 3.5847761 3.3725633 3.6404313 3.8062943 3.5754944 3.5397138 3.2787124 3.6598463 3.3140430 3.6431288 3.2403116 3.4138530 3.8260020 3.6475687 3.7094158 3.4395842 3.2726077 3.2603522 3.2330461 3.3513485 3.3718249 3.2295716 3.6078843 3.1813281 3.2783430 3.3087035 3.5583655 3.6409007 3.1999592 3.4834263 3.2393934 3.1349479 3.6635627 3.3851007 4.0097930 3.7631740 3.3159972 3.6317778 3.4059631 3.3228078 3.5528598 3.3555946 3.3544549 3.4206690 3.5278936 3.2912570 3.7642624 3.4807087 3.5674686 3.5154945 3.3791449 3.7989076 3.4612136 3.5355323 3.7424598 3.5455501 3.7208679 3.4506848 3.5880780 3.6156506 3.2215126 3.5608479 3.7186902 3.5403170 3.2716688 3.6849440 3.9993700 3.2173476 3.9619100 3.5152677 3.5775658 3.9032073 3.5753590 3.3887428 3.5365109 3.2352464 3.5412591 2.5630838 3.3985343 3.4455987 3.3556608 3.8274902 3.8426629 3.4905800 3.2960204 3.3490507 3.3913406 3.3232158 3.6515525 3.3567021 4.6682668 3.7691155 3.5905476 4.0503352 4.7801785 3.1686186 3.3658579 3.8661936 3.8558262 4.2628891 3.5282331 3.4271113 3.7648223 3.3167695 3.9495836 3.4708942 4.0154795 3.6632570 3.6952157 3.6965778 4.2557617 3.2057480 2.9464806 3.1835282 3.2652406 3.3466709 2.7461199 2.9968371 3.5437367 3.6368975 3.7430432 3.1209707 3.2736753 1.1353900 3.6624994 3.9184325 3.3550183 1.0082930 1.3934733 1.3015246 3.1434632 3.5067621 1.6752549 1.4647859 1.0329125 1.0593184 1.0190242 1.2446975 1.1939733 1.0791830 1.0316110 1.0866016 1.5009018 0.8739917 1.3027930 1.0561691 1.2028051 0.8522224 0.8265174 1.0072945 1.0938803 0.8773052 1.1902927 0.7763943 1.5653694 0.8763959 1.4914167 1.1094726 1.2509644 1.5860857 0.9597485 1.5737121 1.0278685 1.1043104 1.0660052 1.0679083 0.7562805 2.7072862 1.5743662 1.1481430 1.0464097 1.0372514 1.1928282 0.9931574 1.2147616 1.3162265 1.2150573 1.0561465 1.2789020 0.9398210 1.0080215 1.1124655 1.1439190 1.0640199 1.2474680 1.2180693 1.5266505 1.3614622 1.5373505 1.0945390 1.2343178 0.8617759 0.7366258 1.1077314 1.0698119 0.9092109 1.4877057 1.2142518 0.9942427 0.7726828 1.0617440 1.1688431 1.3564825 0.8806403 1.2127778 1.5132257 1.0875504 0.9223200 1.0544529 1.7005013 1.0525269 0.8793039 1.5082479 1.5319554 0.7881735 1.0128242 0.9038854 1.1535690 1.1670984 0.9563894 0.7938237 1.2287353 0.8200767 1.0750014 1.3277531 0.9198689 0.7470668 1.0032036 1.4855012 1.2777559 0.9731263 0.9941646 1.1549809 0.9790157 1.6046294 1.0568875 1.4940506 1.1520236 1.0969594 1.3638251 1.1579137 1.2667699 1.0286558 1.4578267 1.0138573 1.4867235 0.9145809 1.1111786 1.3979659 1.3739953 1.2474737 1.1869772 1.1231849 1.0231952 0.9972004 2.8691857 1.2389128 1.4625496 1.2295750 1.1459536 1.2065822 1.5643797 0.9863566 1.0569108 1.2519280 0.8652384 0.9778078 1.2184965 1.0363911 1.6397571 0.9570070 0.8953491 1.0726928 1.4489288 0.9447641 2.7372775 1.4948471 1.4017956 0.9825712 1.3226717 3.0214292 1.5466314 1.0479411 0.9904368 1.2189469 0.8444810 1.4009387 1.1874591 1.7374936 1.1066363 1.1509301 1.1555957 1.1107816 1.0646539 1.1357210 0.9631099 1.1285210 1.4143606 1.2291232 1.1226545 0.9918055 1.0802666 1.0658734 0.7997901 0.7860833 1.2615694 1.3798988 2.7544994 2.8315721 2.6482909 2.7101847 3.1875769 1.1329978 2.6929906 3.5442191 2.8363747 3.1428335 3.2323428 3.1738352 4.2507267 2.4280128 0.9253632 2.8078889 2.6426323 3.1185232 2.6297598 2.4134356 2.9873673 3.1642169 2.8653837 2.8812200 2.3922686 4.3616816 2.5205013 2.6037815 3.7086880 2.8786417 2.6281181 1.2011919 3.0199885 1.0181194 2.6407764 2.6760704 3.5602988 3.0462656 2.8311451 0.9877604 1.1391667 0.9120631 2.4552824 1.4953015 2.7577587 2.6102914 2.9618047 2.5193635 2.3712548 3.2317313 2.6433413 2.7822521 2.6997100 0.7389880 2.9296246 0.8696124 2.8476699 1.0947421 2.7582827 2.7764729 1.0816121 2.6601172 2.9695866 1.0573142 2.6313567 0.7964486 1.3698337 0.8743794 2.8768597 2.9111605 3.3741310 2.5094401 1.0124134 1.1649230 1.5409370 1.1780894 2.7312745 2.8007174 2.9027922 1.0264304 4.2703375 0.6260808 2.2333524 2.6355500 2.6912247 0.8285467 2.5509945 2.5418098 2.7019220 2.5796845 2.7668962 1.3088944 2.4285578 3.1388480 1.1121133 0.0000000 2.5691725 3.1861437 2.7890728 1.0051765 2.5929646 2.7346005 3.2032312 2.5824674 1.1442355 2.9934901 2.4184977 2.7701655 1.3409990 2.5800674 2.6655503 3.2610958 3.3825105 2.4537164 3.8510681 2.9364684 2.7375744 2.7979008 2.9546828 2.9933147 2.8420608 2.6951512 3.0212208 2.8818835 3.3463067 3.7981120 2.6571014 2.9253188 0.9880155 2.5738091 2.9243071 2.5983951 2.5791722 2.7547148 3.6806232 2.3680824 2.5777385 1.5339023 2.8093449 2.6802385 2.9488988 2.5577887 2.8514014 2.8129781 4.0686713 1.5594962 4.3936551 8.0567017 6.5541438 6.3867742 7.3225902 6.4193128 5.6303644 8.1628829 6.2692500 7.1624402 7.3512228 6.7200864 5.9686810 6.5465282 6.7740849 8.0180446 6.8777423 5.6590186 6.1414888 6.1461556 6.8640693 7.3179924 8.3069978 7.1632177 8.8739035 6.8002075 6.3741207 6.8189301 6.9482089 6.1224052 6.3839986 5.5453948 6.2108840 7.6597668 7.2661517 6.5487180 5.9081855 6.4632174 7.2058126 5.9100928 6.3073726 5.7891509 7.4736815 5.6859569 7.6303746 7.5160712 7.3790225 6.4865166 5.9020108 6.5906508 6.5178937 6.3876675 6.2060429 4.7157575 5.2819892 6.8698634 7.5458668 4.9044865 5.1024201 6.2488565 4.6266209 5.5059751 6.1079536 6.1407559 7.8786696 6.3981803 6.9412318 5.0511767 4.6095873 6.3515779 6.5189414 5.5312168 6.5875160 5.5667551 6.1894777 6.6067802 6.7305886 7.9878082 6.8978068 6.4155517 6.0612756 6.6711685 5.4615290 6.5392444 6.5163994 5.9630224 6.8339059 7.9881051 6.7874846 7.3897632 6.8556199 4.2345274 3.8171202 3.9850833 4.6374159 5.3754691 4.2101086 4.2201120 4.1156966 4.7794064 4.7119498 4.7607749 4.7781927 4.7054393 4.7336886 4.4924641 2.5922903 2.8177565 3.0254408 2.7850741 0.6988037 2.8866941 0.9034277 1.2726122 3.5512727 3.2638383 3.4646479 3.2239271 3.4215923 3.5700933 3.9467012 3.5145494 3.1614915 3.4964856 3.4655312 3.9108956 3.5465032 3.0164598 3.4991625 4.4259064 4.0586929 5.2417804 4.6431343 4.8292444 4.7656802 4.3080231 4.3713339 4.3452808 4.9313310 2.5470726 2.8324502 2.7851381 2.7260889 2.7327185 2.7022482 2.7395404 2.7711909 2.7979313 2.4686029 2.7563001 2.5009114 2.6884706 0.9745822 1.1864876 1.2928874 1.0241178 1.4428833 0.8371044 3.8075994 3.6156002 3.4986546 3.4680492 3.6904085 3.3246110 3.9538279 3.9599885 3.5075833 3.2051013 3.4071809 3.4939133 3.3645291 3.4288554 3.1174656 3.3481133 3.3011917 3.7986035 3.3387856 3.2385690 2.6923953 2.7290700 2.8386540 2.7624806 2.6844952 2.6729352 2.7575715 2.8022691 2.6911344 2.7417930 2.6889303 2.8342875 2.7296378 2.6307971 2.6201256 2.7486727 2.6032017 2.7081945 2.8182351 2.7691367 2.7598802 2.8775182 2.6790018 2.6897317 2.6938271 2.9130986 2.6766189 2.6876838 2.8147592 2.7764730 2.8029460 4.9144670 4.8504148 4.5929930 4.4985273 4.3130952 0.6878127 0.8788601 0.8129892 0.8073094 1.6396221 0.8249918 1.4749252 1.6035795 0.8535171 4.6603536 3.5173204 3.6699198 3.6794308 3.4221619 3.3640352 3.5179259 3.4523588 3.4433260 3.2303109 4.6198766 4.4092387 3.6502092 3.6112629 3.4896656 3.8904325 3.7197789 3.2937113 3.8361926 3.4878371 3.9644105 4.1344579 
Cglyc|BGC0001628.gbk_BGC0001628_35856_orf5_5_2540                                                          3.5728491 3.8340934 3.8706669 4.3384200 3.9778168 5.0548436 3.7876458 4.1705921 3.7672175 4.4641417 4.2060813 4.2295980 4.0570585 4.2743339 3.2663579 3.9122225 3.7531467 3.6833565 4.3840096 3.5820534 3.9492944 3.4551524 4.4780333 3.8794648 3.5476371 3.8183383 3.7295184 3.7031387 3.3968530 3.0765662 4.0467716 3.9547500 3.7734991 3.8800480 3.6708680 3.7420999 3.2947062 3.2943542 3.5951665 3.7482857 3.8633733 4.0316705 3.3006924 3.5312207 3.6241182 3.6185105 3.9439001 4.5065996 3.5103108 4.9662043 4.3606022 4.4674931 4.6346909 3.8203208 4.1005526 3.6720201 4.1934794 4.2065288 4.6057472 4.3143099 4.3829260 4.1823295 3.7925163 3.7082213 4.1379980 3.7607078 3.6393379 4.3595414 4.4735314 4.1239173 4.2546549 4.3907097 4.7003035 3.8297840 3.9272348 4.3850820 4.1327385 3.2964749 4.3295791 4.5124924 3.7748088 3.6571530 3.7679666 4.4201375 3.9710513 4.7127415 3.8131452 3.5210249 3.8525437 4.1126750 3.8155283 4.4959078 4.0335041 3.9632986 3.9277646 3.3936329 3.9245450 4.0450552 3.8764975 4.2130599 3.8841859 4.2999384 4.1387766 4.2787775 4.7543515 3.7881808 4.3797921 4.3819694 4.3328828 4.2995670 3.6956976 4.2940670 4.0265322 4.0825626 4.2036270 4.3804212 4.1922659 3.7993471 3.9090392 3.5944993 5.0764767 4.1594747 3.6609976 4.0587076 4.0106515 3.8527563 4.2864327 4.4718521 4.4370429 3.9146679 3.8331148 4.5307413 3.8941564 3.7327053 3.6643583 3.7516357 3.9037904 4.2144917 4.2872669 4.3150117 3.8357260 4.3294188 3.8820987 4.1217321 1.4453561 3.5275460 4.2649583 4.0846046 3.8786056 4.1143936 4.4978603 3.7600611 3.9400570 3.9443627 3.5907238 4.2916782 3.4617839 3.5866414 1.3122327 3.8331855 2.8459773 3.9027724 3.9660670 4.0182013 3.8387195 4.7958986 3.5982842 3.8084260 3.6211591 4.0964933 3.7703585 3.7222894 3.3316192 3.8785388 3.3520366 4.0354587 3.0309507 4.0979307 4.6594943 3.5615991 4.0807277 3.0471851 3.4078156 3.7296701 3.8839649 3.7242484 3.7034099 3.8870655 3.7314632 3.8680662 3.5982958 3.9299777 3.9116598 3.8900624 3.6102655 3.6634398 3.9930870 3.8786798 3.4757427 4.1413951 3.1946817 3.7946058 3.4895489 3.2440250 3.5478765 3.5351309 3.2027901 3.5942355 3.3978904 3.8113525 4.1257005 3.8351445 3.4656421 3.5620601 3.5760936 3.2369547 3.8268438 3.4250746 3.6554003 3.7682020 4.1585123 3.5818487 3.5348222 4.0088818 3.7555753 3.4290475 4.3172617 3.4665969 3.7975556 3.4754072 3.4621151 3.6587300 4.0305477 3.7144546 3.3528674 4.0021418 4.0900540 3.7680355 3.7663602 3.7546892 3.3555335 3.0303909 3.2206694 3.1466403 3.4829195 3.2615300 3.7906144 3.7700776 3.4307647 3.4199344 3.0742435 3.4842879 3.1385349 3.5882714 3.4246705 3.4585610 2.8422441 2.8554102 3.0241822 3.7118801 3.0182739 3.8890822 3.4669738 3.7306865 3.1093052 2.8730482 3.0175893 3.0763855 2.5704160 2.9999098 2.9264305 3.3750135 2.9574092 3.5128994 3.2914318 3.3648925 3.7617517 2.7456156 3.5736521 2.9217685 2.8689033 3.5979909 3.6797185 3.3919581 3.3362855 2.9864754 3.2474886 3.3624603 3.4916542 3.0228662 3.3758906 3.7999489 3.2393557 3.0911266 3.1559608 3.2335622 3.3768968 3.2899551 3.9807593 3.2715585 2.9223799 3.3472080 3.7650134 2.7879038 3.6368194 2.5177632 3.0528564 3.8165024 2.9939130 3.2009188 2.8636401 3.4618926 3.2518007 3.4995541 3.3447928 3.0161232 3.9516137 3.5421339 3.1754530 2.7157313 3.2953016 3.0254609 3.1918667 2.9761305 3.5636259 3.2738353 3.3611827 3.1482916 3.1488542 3.6651836 2.6503483 3.2083232 3.6547475 3.3040337 3.6821590 3.4623685 3.4156724 3.6339600 3.3357644 3.2445135 3.4535753 2.5234125 3.0104258 3.0421958 3.1628784 2.9423390 3.4062874 3.6785524 2.9328507 3.4403264 3.0408739 3.2089962 3.9045334 3.1899659 3.5178989 3.2923181 3.1633495 3.1814719 3.6863296 3.4365774 3.4983262 3.3758073 3.3371424 3.2029051 3.2466756 3.2959729 3.8051975 3.2602745 3.4012013 3.4112134 3.2215614 3.0385513 3.4003799 3.2097390 3.1532680 3.1052756 3.4211748 3.1866298 3.6425350 3.0990481 3.0509922 2.9699039 3.4284941 3.3426840 3.1439438 3.8868608 1.7790072 3.4804020 3.5832592 3.1481435 3.6463149 3.7752584 3.6413686 3.5977113 4.3644825 3.5606866 3.0335520 3.3802378 3.2804229 3.4022738 3.0646098 3.3188775 3.1038393 3.0828790 3.4241387 3.1108712 3.4102345 3.3751154 3.3491009 3.6513918 3.6346015 3.3516008 3.2311032 3.2875485 3.4365419 3.3632516 3.0125374 3.1440422 3.4450523 3.3720650 3.4881604 3.0901154 3.1595205 3.3832185 3.4450632 3.2728109 3.0628127 2.8766187 2.8697968 3.4017009 3.0879507 3.7073422 3.6482819 2.9861532 3.2585256 3.2385220 3.3374848 3.1140984 3.2105707 3.1809611 3.2678117 3.7943230 3.0790782 3.6010185 3.5487152 2.8797735 3.3648262 3.1687826 3.1021029 3.4372853 3.4599602 3.4259596 3.6765140 3.3258848 3.3922339 3.0185047 3.1614614 3.1890212 3.3666601 3.7312745 3.3786115 2.7262644 3.3131994 3.8451295 2.8017036 3.8945080 2.9230717 2.7246787 2.8519636 3.0356212 2.7689513 2.4118625 2.2270243 2.9193354 1.2479016 2.6977120 2.8598524 3.0105267 3.0414213 3.1447890 2.6322137 2.8280403 2.7774910 2.6993098 2.9961523 3.0636824 2.6441753 3.0886047 2.8916209 2.9056734 3.5615931 3.7602738 2.5795972 2.7979875 2.6226844 2.8115141 3.2037106 2.9061217 2.7461982 2.8979610 2.6054047 3.2240044 2.5968951 3.4519287 3.0270752 3.3042510 3.6451252 4.0260133 2.9029979 2.5889906 2.8069503 2.9528441 2.8603112 1.3132800 2.7578906 3.3752343 3.3351077 3.4535472 3.0022339 2.9217644 2.4398387 3.2592713 3.2070849 3.2430499 2.7341027 2.5181506 2.8552099 2.9907727 2.9619740 2.6971853 2.5332692 2.4806913 2.4387420 2.1452248 2.4727412 2.7771792 2.2503832 2.6441920 2.5629156 2.6429841 2.4346624 2.3706311 2.5547038 2.6710743 2.4458860 2.4677380 2.6846735 2.3103665 2.6150929 2.7011014 2.5392806 2.5165918 2.4898598 2.6170303 2.7110052 2.5459375 2.8310621 2.4733411 2.6831519 2.5272097 2.2601112 2.3999192 2.6362821 2.3811063 3.1130672 2.3591252 2.5171027 2.4957192 2.4995873 2.2510747 2.3669163 2.2888718 2.5586843 2.6414830 2.4796665 2.5420840 2.8249404 2.7143740 2.4248407 2.5179026 2.3521527 2.5096745 2.7411493 2.4756637 2.7258933 2.9468172 2.3006951 2.4612489 2.6037597 2.7005741 2.7225781 2.3070277 2.5642050 2.5548509 2.4170252 2.4855703 2.5354239 2.5163392 2.4515672 2.6690494 2.3727579 2.6650629 2.6565426 2.4794827 2.4645784 2.4550598 2.7303380 2.5652851 2.1711321 2.6748370 2.6772293 2.5467296 2.4476150 2.3991358 2.6036037 2.6194054 2.1443696 2.2822579 2.3848607 2.6029027 2.2761708 2.7554163 2.5603468 2.4394863 2.7350144 2.5504756 2.9089145 2.1613934 2.5149820 2.5962986 2.7041449 2.5769759 2.3191714 2.5535380 2.6801931 2.6478667 2.6147315 2.4060083 2.4075140 2.5110572 2.4191637 2.7724499 2.3015357 2.4679457 2.5022888 2.8564664 2.8985393 2.5990774 2.1991147 2.5961939 2.3189083 2.2516244 1.5339410 2.6987725 2.4523080 2.4450597 2.5352774 2.5115950 2.9036721 2.6385571 2.8329399 2.4768091 2.6853345 2.5590155 2.6703897 2.3259997 2.7011183 2.6364128 2.5644480 2.6264203 2.6813402 2.2712551 1.3196518 2.5854376 2.6426207 2.6309387 2.6073022 3.1120819 2.3696236 2.5654235 2.3365934 2.3836388 2.4022792 2.5988561 2.8496318 2.7120289 2.4164634 2.4635990 2.2963845 2.3806952 2.4890791 2.6310472 2.3476000 2.7054541 2.6998298 2.5602073 2.7006719 2.5559593 2.4060822 2.4027298 2.3965272 2.4946339 2.4902027 2.5892472 1.2833912 1.1621934 1.0383813 1.2562175 2.8731061 2.6019663 1.4114075 3.4171455 1.0811837 2.8600397 3.3199401 2.4664440 3.1138931 1.0607229 2.3902829 1.9475227 1.3073551 3.0143349 1.3685058 1.8126012 1.0854080 2.7380263 1.4304379 1.9934979 1.8505610 3.3632879 1.7081211 1.0836125 2.7325721 2.3244934 2.0902393 2.6187209 1.4996205 2.5881226 1.9845742 2.1462101 3.1563823 1.0989327 1.3750853 2.6691802 2.8638030 2.3657997 1.9045372 3.0508924 1.3948924 1.0966697 2.2071435 1.7972411 1.7469509 2.5786072 2.0091219 2.0593864 1.2069180 2.8049895 1.2948958 2.6034162 1.1201038 2.4225019 0.9710363 1.1578046 2.3654988 1.2718260 1.5000575 2.3303367 0.5424031 2.3866641 2.8388791 2.4744708 1.3869239 2.8386697 3.2457119 1.1682575 2.7210164 2.3974265 2.7011329 2.5683296 1.2562655 2.1747325 1.3937647 2.4235419 3.0242987 2.4023090 1.5072556 1.1516940 1.2314898 2.4967786 1.2172530 1.3387669 1.0204515 1.9041207 2.6061554 2.7868748 1.7968538 2.8059422 2.8019812 2.5691725 0.0000000 2.7236170 1.3068740 2.3304675 1.1872120 1.1566350 2.9978575 1.9376666 2.8025727 2.5965255 1.0969607 1.3302256 2.1941127 1.8260649 1.8883893 2.8541741 3.0416418 1.7400068 3.0114926 2.8450991 1.4126236 2.0908875 2.1623486 2.6912522 1.3154935 1.2150437 1.1951407 1.2582780 2.7045364 2.9701098 1.8720961 2.0677953 2.3004981 0.9741041 2.6341298 1.0008640 1.7793512 1.1492588 3.1245280 1.7276602 1.9649079 2.5012921 1.2676673 2.2170070 2.0916478 1.9869925 2.2226682 1.0923632 3.3445599 2.6114840 3.3533925 6.2614239 5.8536839 4.6361786 5.6935732 5.3548233 4.6943509 6.1333323 6.1021171 4.6502505 6.1864789 6.7259857 5.8925523 5.6691492 5.8164079 5.6433933 5.9951845 5.3902299 5.0404111 4.9714808 6.1251265 5.9216939 6.2351068 5.8014275 6.1713140 5.8046773 4.7982774 5.6504830 5.7443229 5.1044622 5.2421734 4.9897573 5.5439836 6.7444209 5.6548248 6.2136307 5.6562033 4.8204635 5.2703264 4.8470806 4.8911065 5.1155128 4.7962577 5.0139158 6.2235599 5.5470442 5.6399004 5.5125101 5.9042638 4.7060067 5.2861008 5.4718680 4.7721466 4.2561557 4.9494588 5.5473668 5.8845904 4.1565572 4.7967649 5.4096383 4.5169412 4.9319527 5.2257983 5.3561158 6.0875024 4.9227970 4.9009657 4.1749732 4.4742780 5.2175636 5.5076774 4.7001724 5.5838008 5.3618377 5.5846108 4.8309884 4.9621113 5.0331637 5.5322624 5.1344720 5.2136311 5.7415555 4.6169997 5.0041870 4.7373149 4.6349155 4.6308689 5.9809592 5.3364687 5.1939967 5.2209112 4.0306613 3.4381052 3.1234311 3.8224528 4.1979121 4.1992960 3.7924174 4.1253808 4.4696304 4.5554714 4.1892090 4.7540019 5.1428752 4.2753063 4.8210078 1.1847315 1.3564864 1.1626512 1.2881297 2.3083172 1.3567613 2.2481575 2.6906293 3.1577176 3.4910870 3.4437724 3.2714456 3.3500086 3.1411724 3.2897971 3.0065813 3.6881298 3.1294258 3.3134776 3.3277378 3.5873787 2.9764304 3.4293862 3.4238778 3.6843262 4.4893028 4.6014417 4.3982938 4.3297203 4.2926020 3.8308460 3.7470869 4.1651417 1.2604942 1.2869036 1.0128562 1.0566560 1.2753744 1.3209867 1.8787375 1.3614690 1.3304290 1.0862662 1.2554560 1.3442430 1.0847008 2.6899358 2.4784671 2.5039705 2.7138511 2.9004191 2.3241587 2.8532037 2.8989193 3.3878922 3.5696887 3.3058426 3.2624301 3.4939487 3.3921576 3.4443255 3.6875614 3.4063298 3.2173222 3.0089628 3.1224548 2.8277804 3.2025300 3.3633936 3.3137801 3.4013237 3.1297199 1.2196237 1.3238870 1.3694030 1.1935736 1.3709369 1.1799990 1.3561268 0.9881587 1.3241966 1.3391399 1.1827264 1.3298357 1.4106824 1.2737239 1.1929875 1.2466583 1.2255887 1.3483881 1.1129819 1.3023576 1.1850948 1.1053501 1.2887755 1.4019277 1.2733472 1.2892772 1.2096547 1.1717866 1.0821148 1.3469990 1.4118618 4.7358641 5.0804160 4.0191222 3.8523083 3.8110267 2.4121175 2.4421096 2.5121089 2.5280903 2.6615490 2.9040259 2.6292162 3.0421512 2.6332587 3.9331444 3.6811886 3.3946628 3.8573851 3.3546387 3.5872420 3.5497626 3.5133678 3.3623991 3.2898055 3.8729198 4.1870142 2.9884722 3.4131788 3.4223714 3.4204490 3.7144465 3.1282640 2.6635186 2.9787188 3.0129411 3.1041116 
DCL|gi|113315|sp|P25464.1|ACVS_ACRCH                                                                       4.1918525 3.8078337 4.2546603 3.9905419 4.7201060 5.1673311 4.2861752 4.3861118 3.4244321 4.9481862 4.1054511 4.6063315 3.8482017 5.0410736 3.9293084 4.2846754 3.7176811 4.8418293 4.9496882 3.8708507 4.5142507 4.0468187 4.3896337 4.0223804 4.3407649 4.7531406 3.9432448 4.3200101 3.6696230 3.5681401 4.4345329 3.8839351 4.5317937 3.6161782 3.7316228 3.8265302 3.7109585 3.2891454 3.7531879 3.9747722 4.0828284 4.0643231 3.6591568 3.5351596 3.5881583 3.5876702 4.1678984 4.2050274 4.8091913 4.7321880 4.3858317 4.2676253 4.2799593 4.3369148 4.7706369 4.3845345 4.3983669 4.5649287 3.9123184 4.2603913 4.5735262 4.2921305 4.1262511 4.8436019 4.6803907 4.6478736 4.3560173 4.0511263 4.0094507 4.3284429 4.5661380 4.4563664 4.0562354 4.5075960 4.8271968 4.2912475 4.4105964 4.2379913 4.2233705 4.4506292 4.3380740 3.8390313 4.6303085 4.1597131 4.5317396 4.2736273 4.6557944 4.6150323 4.1841692 3.9814987 4.1964734 4.5497198 4.3660334 4.3121571 4.0275364 4.6102287 4.1958980 4.7020170 4.7145202 4.7028206 4.6905951 4.5172600 4.2199084 4.3981045 3.9418353 4.4363956 3.9947434 4.1266012 4.4260434 4.7335286 4.4795448 4.1948692 4.5792636 4.4613893 5.2083570 3.9347191 4.5472308 4.1128106 4.3523614 3.9292643 4.4495308 4.8803604 4.5614451 4.9942407 4.5641417 4.4300566 4.2330266 3.9818037 3.9247199 4.2611146 4.1304732 4.5599098 4.4484177 4.1960412 4.0177673 4.5389925 4.3755279 3.9080724 4.5615297 4.6447590 4.7132555 3.8426775 4.3833460 4.6344684 2.6155096 4.4874171 3.8569760 4.2998624 3.9923084 4.2945232 4.4775686 4.0673770 3.9398033 4.3731458 4.5326252 4.4539608 4.1545092 4.4184624 2.5520242 4.6843193 2.7259399 4.7265643 4.7733945 4.6280180 4.4757868 4.9904899 3.9202270 3.9745835 4.7773075 4.2405697 4.1081789 4.2066761 3.4420294 3.6788945 4.2444152 3.8984290 3.8250353 4.6464995 5.2688905 3.8859380 4.0310489 3.7319325 3.8210091 4.0230949 3.9640448 4.0240830 4.4021765 4.3430553 3.8331444 4.0195215 4.0745862 3.8118956 4.3523590 3.8666321 3.8839884 4.4597692 3.8597335 4.2196682 4.2362827 4.1918748 4.2015171 4.2896211 4.0335439 3.6436220 4.1902505 3.9165389 3.9410415 4.1120979 4.0444892 3.8067391 4.3036734 4.1233270 3.8378767 3.8187819 4.2208705 4.1341727 3.8444864 4.0559528 3.8796431 4.1577281 4.3016976 3.8151627 3.7122396 3.9151466 3.9601674 3.4655386 4.1738084 3.7426430 4.2816683 3.7587334 4.2038592 3.7562616 3.6201691 4.7321675 3.8864979 4.1550904 4.7699130 4.3163450 3.8552407 3.8899545 3.8728216 3.6934823 3.7614810 3.6496486 4.2286407 4.0112678 4.1753665 4.6841040 3.8691653 3.3413731 3.1404405 3.5877318 4.3582066 3.5309128 3.4949723 3.6013128 3.4445477 3.3795281 3.3754230 4.6615096 3.6235200 3.9594997 4.0620397 4.0089628 3.2712375 3.3665352 3.2597577 3.2431893 2.9819714 3.8440668 3.2579204 3.8611727 3.1241304 4.1580485 4.0073321 3.7545627 4.3862571 3.0373714 3.9378170 4.0183354 3.2693568 3.3275912 4.6262477 3.8399167 4.2226106 3.1225833 3.9306812 3.5447666 3.8536484 3.4172240 4.1713130 4.4356625 3.8650704 3.7811020 3.5857069 3.7869030 4.1571060 4.3024752 4.6535790 4.0415339 4.0798717 3.6895250 3.7624067 3.2076109 3.8774421 3.0482724 4.0598292 3.7850646 4.2026606 3.8419870 3.1858322 4.2041402 3.6268454 4.9250434 3.9949179 3.9846055 3.8063540 4.1386287 4.1107675 3.0805688 3.6435610 3.9914815 3.7480754 3.4263797 3.7533759 3.6700318 4.2850245 4.0136135 3.8244987 4.3097623 3.3503821 4.0368650 3.8438974 3.5278960 3.9782624 3.8793979 4.1957850 4.3649130 4.1847826 3.8028397 3.7790715 3.1823092 3.7408489 3.9973797 3.6905095 3.5435195 3.3228097 4.0989444 4.0341549 4.5871526 3.9752232 3.7559591 4.0443851 3.7962625 4.1862106 4.1603907 3.5444915 3.7608690 3.7934223 3.8062045 4.0045021 3.6414196 3.7391242 4.4596272 4.2874978 3.8884088 4.2735798 3.8361006 3.9528939 3.8849663 4.1243347 3.9046149 3.9133674 4.0193616 4.1032694 3.7674564 4.3384141 3.5634339 4.1566636 3.9502346 3.7900510 4.1288734 4.3254851 3.7020303 3.9670185 4.5589573 2.7771323 4.4678430 4.4651219 3.7682457 4.0059222 4.2002585 3.9797862 4.0141845 4.8275331 3.5433335 3.7622962 3.7054833 4.3614384 3.9504451 3.3938678 3.9474900 3.4024865 3.5639557 3.8778078 3.8698627 3.7405322 3.6238298 3.5750469 3.8696644 3.9542755 4.1768511 3.9883269 3.7258724 4.3888763 4.0342753 3.8056075 3.4309445 4.3015424 3.8522441 3.8467383 3.4188233 3.5479165 4.1475398 3.7815071 3.7573742 3.3400551 3.6024203 3.7753858 4.1518470 3.6116545 4.2326991 3.9745542 3.7332191 4.2299578 3.5992227 3.7167260 3.9605215 3.9898114 4.5070009 3.8728427 4.0666034 3.6638635 3.9693562 4.0863330 3.4102936 3.6811859 4.3122908 4.0406598 4.3307282 4.1383380 3.5298278 4.2160128 4.1969538 4.0046846 3.7740698 4.3872984 3.8467367 4.0406861 4.1675297 3.9844414 3.8717579 3.8861928 4.8741949 3.2405685 4.2922741 3.2434334 3.1229371 3.3292738 3.6526838 3.1956391 2.8352062 2.8667610 3.2780292 2.2309295 3.0580487 3.1451130 3.2394504 3.8879754 3.9838086 2.6871917 2.7465446 3.2219726 3.0240077 3.3942061 3.1813338 3.0562876 4.0598712 3.1077155 3.2227514 4.3775105 4.2186230 3.2142644 2.8652793 3.5023826 3.1206904 3.9083204 2.8689008 2.7179970 3.4488743 3.2293156 3.6788873 3.1389494 4.1171072 3.6330841 4.1230012 3.6716242 4.1229795 3.0302049 2.6429295 2.8766654 3.2696070 3.4354167 2.5994811 3.1671854 3.5673938 3.5574837 3.9712786 3.1254937 3.5873862 2.8997272 3.7077983 3.4351402 4.0049208 3.3760423 3.3205683 3.3499949 3.1364786 3.3527616 3.4595739 3.3920007 3.2861877 2.9132968 2.9575699 2.9348394 3.3213906 3.0736836 3.1923174 3.1452187 3.2969404 3.6444509 2.9184334 3.2869023 3.2589284 3.0758188 3.1412678 3.2201020 3.0744816 3.5045259 3.3911182 3.1509318 3.3200559 2.9612154 3.0889259 3.3592396 2.9688847 3.5525534 3.2969789 3.0930541 3.0123400 3.1430922 2.7546102 3.2597106 3.3497369 3.3998273 3.1657181 3.3150697 3.2799804 3.2003971 2.9814419 3.2086732 2.9915247 3.4539387 3.2688333 3.1362538 3.2508196 3.3217391 3.2974954 3.2887054 3.1830635 3.0557782 2.9817358 3.0969788 3.2834627 3.3015596 3.3662386 3.3208340 3.3920409 3.2004963 2.9754512 3.1129300 3.4729206 3.4484135 3.3010609 3.1337386 3.4309556 2.9756735 3.1064918 3.5323360 3.3620872 3.2545644 3.2355398 3.1669239 3.5010585 3.2147571 3.0288546 3.4492749 2.8421943 3.0848026 3.1878273 3.3023648 3.1914365 3.0017645 3.0040033 3.2338895 3.0600816 2.8825203 3.3068007 3.1614146 3.2077012 3.1952935 3.6526082 3.2472779 2.8089550 3.2973445 3.2425329 3.7347386 3.1229963 2.9654890 2.9404613 2.9643005 3.0584531 3.1209664 3.1449574 3.1399736 3.1185285 3.4122158 3.2073943 3.0860601 3.0893825 3.3325264 3.3063488 3.0332743 3.0257945 3.2159505 3.4180628 3.2014605 2.9596468 2.8374290 2.9862830 2.8823733 3.2776177 2.9635690 3.3465468 3.1513526 3.1901946 3.3476593 3.1095205 3.2919128 3.0131860 3.3091204 3.0495538 3.2376112 2.9046728 3.0252575 2.9343404 3.0340808 3.1114426 3.3498189 3.3553776 3.2324809 3.0760140 2.6516309 3.3380786 3.2648536 3.3644846 3.1450781 3.9607322 2.9867474 3.3920499 3.1031011 3.4446178 3.2016910 3.1305540 3.1841398 2.8246114 3.1474690 3.0363993 2.8656023 2.9255879 3.1207573 3.0700763 2.9625525 3.5029008 3.5434941 3.3255268 2.9497465 3.2851472 3.0034727 2.7417548 3.1387396 3.0242500 2.9788316 3.2807018 2.5528881 2.3262253 2.3981179 2.4440505 3.1993238 3.3435279 2.6878276 3.4024044 2.3393506 3.3325825 3.8932097 2.9180011 4.4728627 2.4384009 3.3874733 2.4467212 2.3826234 0.7270412 2.4149660 2.5039232 2.6787585 2.9343941 2.6397479 2.2632236 2.2253103 4.3946701 2.3774414 2.2960941 3.2349191 2.8136748 2.5333189 3.0910220 2.6154128 3.4675995 2.2701777 2.2824007 3.4374803 2.5467278 2.5353408 3.3325262 3.5597455 3.3062795 2.6806063 3.5997059 2.6333717 2.4411630 2.4978634 2.1767446 2.3922171 1.0758387 2.5647014 2.5920629 2.4623828 3.2633507 2.7138298 3.3640798 2.5351130 3.2688383 2.2096612 2.3939462 2.9913734 2.3673669 2.7651157 3.2448486 2.5870776 3.0175410 3.1060187 3.5318130 2.6842983 3.0281897 3.5399499 2.7207310 3.2112235 3.1176503 3.2120266 3.0300837 2.5215977 2.6272552 2.7822648 3.1833109 3.6723055 3.3367064 2.1635306 2.4803520 2.5075889 3.1310049 2.5494735 2.6976819 2.5921163 2.1407230 3.2487756 2.9607895 2.4462827 3.5077019 3.4511658 3.1861437 2.7236170 0.0000000 2.5493469 3.3529317 2.5296079 2.6030837 3.9779997 2.4216800 3.2281841 2.8204617 2.4243049 2.7674013 2.8632598 2.4795528 2.6302203 3.3060321 3.1932363 2.3986960 3.3942403 2.9251491 2.4468693 2.6322435 2.5345513 2.8367004 2.7342572 2.4346867 2.7269825 2.4961367 3.3553472 3.7639126 2.2882538 2.4788769 3.0969755 2.3666619 2.9296208 2.4611404 2.3179949 2.3348238 3.2384869 2.4231209 2.4873209 3.2301514 2.4965858 2.5575582 2.7527859 2.5318558 2.7288834 2.3749256 3.2677123 3.1262897 4.0126243 6.7776931 5.9340749 5.1264411 7.0628742 5.1521944 5.2530697 5.6545020 6.5428425 6.1253029 6.3448443 6.5181013 6.4936827 6.1429665 7.1897092 5.0974258 5.4011724 6.0205397 5.6415433 5.3711151 5.9449240 4.9096587 5.0941046 5.3509238 6.0278772 6.1336505 5.3081937 6.1909669 5.7895580 4.9578171 5.8838565 5.3733242 7.0312489 6.3838969 5.1089819 8.1796310 5.9519584 5.4891919 4.9877528 6.0349978 5.0746584 6.0672863 4.9297171 6.0585106 5.9216069 5.6680326 5.6433461 5.5439386 6.1804746 4.9763464 5.7689807 6.1485944 5.3025799 4.2344844 4.4194018 5.9589085 5.4833952 4.2569524 4.5525208 5.3798637 3.9804681 5.9223481 5.9583020 5.2023447 7.6539217 5.7860039 5.9345292 3.9795426 4.1017641 6.6179980 5.7984161 5.8067881 7.2473143 5.8879957 5.8849661 7.5627298 8.3183276 7.5035682 8.9999990 7.2277771 6.8975541 6.9615028 5.5241607 6.7317073 6.0047109 5.2534796 5.0822366 7.3844856 7.5343806 5.5545996 8.5854796 4.2313012 3.5286403 3.5546086 3.9549078 3.8566432 4.1862751 4.2869400 4.2550651 3.9079555 3.9993968 3.9638326 4.2926142 4.2000255 4.3856964 4.0884264 2.5026327 2.5613202 2.7078809 2.3498675 2.9164835 2.7020107 2.8420413 3.4109673 3.8170900 3.9037190 3.6313793 3.6024615 3.9294737 3.4688018 4.2359199 3.3666190 4.3081421 4.1776667 4.1328167 3.9726984 3.8113678 3.7639879 3.9399793 3.8534100 3.7216840 4.3946562 4.0288708 4.4096309 4.2810201 4.2705436 4.3168332 4.4116141 4.4270765 2.3622653 2.6608596 2.3107306 2.3205286 2.5778296 2.4940676 2.4812736 2.4375254 2.6235985 2.6075659 2.4700978 2.5159492 2.3793458 3.1196787 3.1123447 3.1325147 3.4428096 3.7408020 3.6063530 3.1148532 3.1008165 3.6200757 4.0008938 4.2293298 3.4468451 3.9084659 4.1146493 3.7039175 4.0214082 3.9666007 3.5789125 3.7148862 3.9939198 3.9761451 4.0608364 3.9967909 4.0263771 3.7363529 3.5049545 2.3673148 2.5644798 2.5399091 2.5060520 2.4713155 2.4604756 2.5459602 2.1687036 2.6919694 2.7090442 2.5620014 2.5818413 2.5490211 2.3721648 2.4698695 2.4195643 2.3138893 2.5969679 2.3920084 2.6132926 2.5423098 2.3626647 2.3418843 2.5631016 2.2718087 2.7383159 2.4150501 2.4811171 2.4848547 2.3550819 2.5289029 3.9058222 4.0518574 4.1430919 4.7604083 4.3907640 2.9708625 3.1365924 3.1813790 3.4114961 3.3007382 3.4887913 3.3714213 3.4667295 3.1131793 3.4514985 3.9218120 3.8617207 4.5840420 3.6541338 3.6812553 4.0997933 3.7296404 3.9295802 3.8190909 4.9870465 4.7404700 3.8931448 4.1926843 3.5871593 3.9417884 4.6005105 3.7794080 3.0209663 2.9737711 4.2186570 3.9200030 
Cglyc|BGC0001460.gbk_BGC0001460_66347_H074_31752_29_4056                                                   3.5729174 3.4945376 3.5723563 3.7987318 3.9897595 4.2406337 3.9501106 4.2789658 3.6451562 4.0239438 3.8858976 4.3913578 3.8898824 3.7673755 3.3790317 3.8994057 3.2415190 3.9754461 4.2645519 3.6534095 4.4374313 3.3938462 3.9538510 4.0252777 3.8212766 3.7584200 3.6521217 3.5046491 3.1725952 3.0703875 3.5957861 3.5798441 3.5602521 3.3615204 3.7663156 3.4759068 3.3330550 3.6502319 3.5384878 3.9049947 4.2177444 3.8900656 3.2509778 3.4927150 3.6264260 3.6912640 4.3878628 4.3540290 3.6054156 4.8995957 4.3493533 3.8642764 4.4259863 3.9032550 3.8924019 3.6595081 3.5466863 4.5463331 4.1965353 4.0086093 4.0141007 4.1324232 3.5294133 3.5346108 3.9405858 3.2643411 3.5990163 3.7652580 3.9972297 3.9650539 4.6575923 3.9387626 4.1230049 4.3693385 4.0332483 3.9548329 3.5922845 3.4648870 4.0089399 4.1609550 3.8051920 3.5559187 3.6615492 4.1251526 3.9500325 3.8389396 3.9417321 3.8352633 3.5390791 3.8591916 4.0291645 4.2540241 3.9194811 4.0600337 3.5718615 3.3272703 4.0780760 3.5504487 4.0636431 4.5412177 3.5425128 3.8286610 3.8998607 4.1109224 4.2672149 3.7988475 4.0629444 4.2347034 3.5613620 3.6692031 3.6628677 4.0249218 4.0541754 3.7452830 3.6458312 4.2322714 3.6507534 3.6082846 3.7410543 3.3658519 4.0968838 4.4095092 3.4444292 4.4581475 3.8372371 4.3284503 4.0755090 3.8097014 4.5786877 3.9098048 3.7512661 3.7408584 3.8521745 3.7750165 3.6257994 3.5449751 3.8094025 3.9486262 4.2289580 4.4416907 3.7154119 3.8983987 3.4147671 3.9348482 1.1965972 3.4959146 4.4578302 3.9171142 3.7391263 3.7938706 4.5226034 3.7658642 3.5767521 3.3830799 3.8358015 3.7837967 3.4791683 3.5211348 1.3948213 3.4292567 2.3802946 3.8565135 3.8851195 3.5208618 3.3314751 4.9081825 3.7873482 3.6251058 3.7213376 3.7878795 4.1469098 3.6455999 2.9954704 3.4091540 3.3775217 4.1478172 2.9624996 4.5901000 5.0882355 3.2943725 3.6076022 3.4987901 3.2772909 3.5871869 3.6906878 3.6173454 3.8924982 3.8217952 3.1361008 3.6650396 3.5059349 3.7490273 3.8068251 3.7185326 3.8078190 3.5771140 3.7552296 3.7331004 3.5294393 3.7641546 3.3399866 3.6434492 3.1491906 3.2824817 3.3310803 3.3251550 3.3001619 3.2690391 3.5330858 3.4598119 3.8612907 3.7378273 3.4590656 3.4997618 3.4173686 3.0753367 3.6231966 3.6353467 3.2769150 3.5304879 3.8964191 3.6000026 3.2500446 3.4948759 3.7241039 3.3915149 3.8032511 3.5106524 3.4926840 3.0621409 3.3488268 3.3532172 3.5567401 4.7791486 3.3057380 3.6797700 4.1044946 3.6804958 3.9427726 3.6507325 3.1707780 2.9637112 3.0437196 3.0865445 3.1818696 2.9315727 3.4822045 3.4073074 2.9772390 2.7601937 2.7890685 3.1249863 3.2724362 2.9520000 3.2697341 3.2700257 2.7721154 2.9010821 2.9277580 4.1040559 3.1700389 3.4085522 3.3180428 3.2704369 3.4292008 3.3706974 2.9286704 3.0398423 2.6576407 3.0584693 2.8872286 3.1939123 2.7244714 3.6959967 2.9415303 3.3008340 4.1326783 2.9945289 3.2719231 3.4337772 2.7056442 3.1021067 3.6186525 3.6705567 3.2896523 2.5738802 3.3766031 3.1950959 3.4301384 2.8983295 3.0246248 3.8145179 3.4278439 3.2947696 3.0974644 3.2216802 3.2591442 3.7430871 3.6838999 3.1505806 3.4188937 3.1624141 3.8096970 3.0190113 3.2772409 2.4830225 3.3404189 3.4929574 3.4477659 3.1013874 2.8022775 3.3383302 3.2053418 3.6717295 2.8247122 3.4434271 3.4322623 3.3303273 3.0812324 2.7288379 3.1451630 3.1854087 3.1555681 3.0008494 3.1645635 3.6080972 3.4296640 3.1398048 2.9921926 3.5911037 3.0435438 3.2535589 3.1934288 3.2475430 3.4029389 3.4895503 3.5527506 3.5651004 3.4012749 3.4590546 3.1105369 2.7388163 2.8807863 3.2526419 3.0611607 3.4393941 3.2966485 3.4950039 3.1709607 3.5931212 2.9188076 3.3915740 3.6666453 3.3508840 3.6832153 2.9115960 3.1288558 3.0716082 3.3295857 3.0775600 3.3271207 3.0404978 3.1292238 3.2260827 3.2826258 2.9540281 3.5290450 3.1251843 3.4015450 3.4716765 3.0506724 3.2736594 3.1185708 3.2654160 3.3447894 2.9240298 3.2787647 3.3676105 3.6071754 3.0886240 3.1915712 3.3041634 3.6016788 3.3397670 3.1282777 3.5232064 1.7708866 3.2806580 3.7300799 3.0739489 3.1773240 3.4392538 3.4354299 3.1919161 3.8181445 3.3356964 3.0404245 3.1927776 3.3298151 3.4261696 3.2729317 3.4603669 2.8938417 3.5201097 3.4620073 3.2965778 3.2327738 3.4948691 3.1391781 3.3435161 3.6257478 3.3255399 3.5436234 2.9251075 3.4911749 3.2399972 3.4329474 3.1861795 3.2483528 3.2354335 3.4268998 3.1070520 3.2948587 3.2039470 3.2657107 3.2451468 2.7416435 2.8215952 3.2917277 3.5716442 3.1909341 3.4323889 3.2353813 3.0310411 3.3618122 3.0528330 3.2005884 3.0212745 3.4231495 3.4553305 2.9449515 3.2982844 2.9683302 3.3576408 3.8180244 2.7153615 3.1882919 3.1334482 3.2745881 3.4513419 3.8035873 3.2952875 3.0107859 3.6924871 3.1856730 3.4802188 3.3497840 2.9721298 3.0474592 3.3178805 3.3625924 3.2539753 3.2873137 4.1200313 2.7993996 4.0534377 2.7786563 2.6857603 2.8333582 2.6691928 2.6346650 2.2832229 2.3263789 2.5787055 1.0490769 2.7790119 2.6426633 2.8873847 2.9630951 3.1891880 2.5048643 2.8049395 2.6089736 3.0090470 3.2094850 2.9554638 2.3955129 3.3072548 2.7319484 2.7569349 3.2964338 3.4212124 2.6632791 2.5830247 2.6380437 2.6024621 2.8908906 2.9598769 2.5827076 3.1636350 2.6587394 3.1236812 2.5852261 3.4331751 2.8306375 3.0690063 3.6492458 4.0728669 2.7824581 2.5959292 3.1224310 3.2823933 2.6998543 1.4425404 2.7071483 3.0694862 3.2449757 3.1703581 2.9380357 2.7192437 2.7238545 3.4348836 3.0141898 3.5522626 2.7880209 2.7534264 2.8360506 2.8159244 2.6519091 2.9134219 2.8913394 2.7533600 2.6022127 2.4340296 2.6277325 2.7655878 2.8850795 2.9013595 2.7539129 2.7247708 2.7411187 2.4741737 2.6470477 2.6261559 2.7522157 2.7436870 2.5800665 2.3869642 2.7929395 2.6453414 2.6764290 2.6388919 2.8181998 2.9167231 2.8116492 2.7516508 3.3198957 2.6164368 2.8438131 2.5127553 2.5546022 2.5887754 2.8468022 2.8536328 3.0432804 2.6517659 2.6318043 2.3923920 2.7320150 2.4640790 2.6864231 2.3337641 2.8543472 2.8585747 2.5819547 2.7242937 2.6004506 2.8932442 2.7242912 2.8375169 2.4972777 2.6366978 2.7812556 2.5395324 2.9214769 3.0049282 2.5579892 2.9736854 2.8688895 2.8107026 2.7947046 2.7461755 2.9370037 2.6382846 2.7219571 2.8384238 2.8205512 2.6489021 2.5015795 2.6030049 2.8812995 2.6034610 2.7175536 2.8053405 2.8136587 2.6014791 2.8820646 2.7467808 2.4992988 2.7609910 2.6087864 2.7538263 2.5195042 2.4708821 2.7850802 2.6188165 2.4132526 2.5970955 2.6185056 2.7049141 2.7455767 2.8883258 2.7628544 2.6853987 2.9796595 2.7199985 3.0678401 2.2594078 2.4666206 2.5491957 2.8067369 2.8772193 2.7120765 2.7882361 2.9510858 2.5203335 2.6827030 2.7778994 2.6010617 2.4137380 2.4374846 2.7355446 2.5052463 2.7397956 2.7470944 2.8907933 2.9857175 2.7998477 2.2450365 2.7208525 2.5043927 2.6580653 1.5955775 2.7905646 2.5466806 2.8683469 2.6406974 2.7093497 3.0985338 3.1358509 3.0301595 2.5989554 2.8691212 2.8430929 2.8527285 2.5917385 2.8261435 3.0291596 2.8058713 3.1602666 2.7312633 2.6585050 1.4335005 2.6522117 2.7144356 2.7958739 3.0125123 3.1936883 2.5373903 2.6522686 2.5688399 2.7324344 2.8242260 2.7072794 3.0080899 2.8494966 2.8360384 2.7937873 2.5302539 2.2820447 2.7620022 2.8577876 2.6996281 2.8980814 2.6795173 2.6421005 2.5562644 2.7755427 2.7076289 2.8380846 2.7064399 2.8797119 2.4848569 2.9452675 1.2923770 1.2969376 1.0711133 1.4432029 2.8112865 2.6769243 1.1480006 3.0041377 1.0765890 2.7072957 2.7601420 2.7306777 3.5010753 1.2067155 2.6191771 2.3632165 1.4320692 2.8185463 1.3244639 1.7168630 1.2269393 2.8431006 1.7057502 2.2429152 1.7513600 3.6477291 1.7238686 0.9287726 3.0352473 2.3260165 2.2386245 2.7621430 1.5400395 2.8054223 2.1315837 2.3003150 3.4349804 1.2309723 1.4764175 2.9258021 2.9499881 2.8106343 1.8249268 3.4775544 1.0809316 0.9585210 2.3040049 2.0097047 1.9191931 2.6829483 2.2198203 2.2643234 1.2069782 2.9187019 1.5980169 2.9683415 1.2233329 2.8084731 1.1102216 0.9244403 2.4222598 1.0913476 1.5513052 2.5027418 1.3400336 2.8987782 2.8783894 2.7638098 1.5480554 2.5934556 3.2787995 1.4083598 2.6036800 2.6091758 2.6077671 2.5819529 0.9283029 2.2952872 1.5535723 2.8080193 3.4888729 2.7148462 1.6288227 1.1845027 1.1064226 2.7422383 1.3508594 1.4382735 1.3198502 1.9421513 2.9691141 3.0613104 1.8107680 2.9840236 3.3463558 2.7890728 1.3068740 2.5493469 0.0000000 2.7320643 1.2943630 1.3447385 3.0515368 2.1622729 2.8780081 2.6077892 1.1806598 1.5205773 2.4129352 1.7928335 1.9683293 2.9977782 3.0239468 1.7131958 2.9409166 2.8097321 1.4474583 2.2599478 2.1513589 2.8277807 0.4253832 0.7231987 1.2151601 1.3228587 2.9028333 3.7634568 1.9076388 2.0240428 2.7514043 1.1269171 2.6214009 1.2163804 1.8513761 1.2836168 3.0183939 1.6918451 2.1010815 2.8663269 1.0856420 2.2347633 2.0566742 2.0353147 2.2800069 1.0482989 3.3512362 2.6897995 3.7148686 6.4985457 6.0589021 4.2817588 5.9146590 4.4802730 5.0725623 5.9399238 5.6096664 4.6935927 6.3679781 6.2857250 5.5791485 5.6894094 6.9321045 5.4583712 6.2674292 5.0679298 5.2258150 4.8096936 5.3848175 5.2679206 5.6862456 6.0688760 6.6167663 5.5546280 5.4610118 5.5406371 5.4399184 4.8144311 5.7452470 5.4945943 5.0773298 6.2733869 5.6374098 5.9255949 5.2072782 4.8582361 5.2785878 4.8470053 4.9850808 5.0787550 5.3446574 4.6209085 5.8774106 5.3243520 5.3166571 5.1350944 5.9417565 5.8785989 5.6202551 4.8962576 4.9563838 4.0035015 4.3748009 4.9107059 5.0239663 3.9369791 4.3131356 4.8006689 3.8015267 5.2672150 4.6375168 4.6268462 5.1057899 4.4295189 5.4036369 3.7866809 3.9874680 4.8881619 5.1083330 4.6522223 5.0869787 4.7412974 5.0950047 4.4894647 4.7925793 4.5828687 5.2482147 5.2165646 5.1436931 4.6343164 4.4246822 5.0328822 4.5598008 4.5142439 4.1850353 4.8652493 4.6918124 5.4177788 4.9303402 3.9173971 3.4892833 3.2327414 3.8298185 4.0738240 4.3270431 3.5568269 3.9743242 4.1571456 3.9445866 3.8255101 4.1741063 4.1219307 4.1871186 3.9719285 1.0512495 0.0785196 1.1931336 1.0985643 2.6287889 1.4909020 2.4791085 2.8692451 3.4025997 3.4073969 3.0603701 3.5494734 3.2575073 3.4719238 3.3881605 3.4264418 3.3105482 3.3370334 3.1347365 2.9982952 3.3148662 2.8850308 3.5083131 3.2431372 3.4711726 3.9403168 3.8954342 4.2214655 3.9600864 4.3025204 3.5840453 3.5714508 4.1026439 1.1070664 1.4265451 1.1066303 1.0922703 1.1763833 1.1703387 2.0835061 0.4392785 1.0007889 1.1786101 1.1261510 1.3801047 1.2045716 3.0340939 2.8403335 2.6758613 2.8435633 3.2015098 2.8380875 2.8779435 2.8396153 3.5878030 3.6259328 3.1745558 2.9200711 3.0526808 3.1993142 3.0510736 3.8915338 3.2143612 3.2417667 2.9627931 3.5576841 3.0642192 3.3101788 3.2464484 3.3372574 3.3313813 3.0803159 1.0858909 0.4494547 1.2657106 1.0941518 1.5038567 1.1166254 0.9986991 1.0749509 0.4167836 0.4263131 1.0313854 1.4243941 1.2880249 1.0765832 1.0703136 1.1237593 1.0889805 0.3965626 1.0621757 0.1058918 1.0874009 1.0839046 1.0690276 1.2544898 1.0334500 0.4059811 1.0773867 1.0363795 1.1253713 1.0494627 1.1793197 4.1981913 4.1455137 3.7566639 4.1042188 4.1858753 2.5819127 2.8464388 2.7186477 2.9746178 2.9422725 3.0831733 2.9988520 3.3698893 2.5682418 3.7316629 3.8057102 3.4506969 3.8678914 3.4265885 3.6854976 3.2911723 3.3444302 3.2595398 3.2282448 3.7171893 3.7146895 3.0302162 3.2780240 3.2420944 2.9908494 3.2007271 3.2634262 2.7489021 2.8767055 3.1930527 3.4262086 
Dual|gi|950256590                                                                                          4.0755165 4.5964735 4.0924264 4.6769264 4.7779845 4.9649082 3.7009673 4.1562850 4.3920579 4.5600010 4.9923604 4.6293715 4.2593950 4.5712377 4.3270481 4.2976451 4.6919228 4.2765829 4.1317062 4.2226402 4.2458550 4.8178815 4.3522873 4.7104321 4.5148778 4.8183269 4.4061156 4.4723095 4.0157569 3.9957006 4.6771909 4.2358252 4.2679988 4.3574399 4.6450368 4.1276328 4.5530096 4.0867624 4.5078271 3.9948320 4.6153436 4.5388506 4.4132064 4.0143425 4.0663792 4.2764291 4.4405970 4.5703669 3.9529794 5.4577161 4.4328009 4.6906761 4.5243024 4.3373430 4.4516639 4.2883578 4.4766809 4.5054442 4.2612704 4.0999049 4.8621408 4.3239800 3.7292568 4.2873309 4.3469169 3.9323712 3.8830963 4.4722567 4.2538528 4.3862776 4.6334438 3.8894793 3.8742270 4.1160389 4.1538922 4.5355357 4.7325051 4.0976446 4.3575994 4.7099360 3.9950179 3.8904980 3.9802034 4.3416949 4.5424501 4.2473974 4.3397840 3.9331103 4.5102968 4.0857169 4.4704357 4.8568107 4.4605434 4.4279353 3.9924307 4.3277040 4.3566523 4.1697686 4.0086051 4.5037222 4.1643919 4.7664486 4.2160861 4.8168016 4.3430746 4.2625180 3.9612827 4.4689529 3.9767595 4.3298182 3.7657331 4.6011515 4.0403908 4.3821808 4.3202498 4.4644764 4.4919166 3.9323750 4.1325120 4.3930123 4.7170954 4.3680800 4.7489498 4.7082773 4.1544919 4.5506679 4.4651038 4.3630645 4.3971024 3.7711688 4.2048795 4.0152456 3.9940671 4.4698140 3.5645126 4.1012314 3.9308562 4.3159137 4.6086342 4.2557681 4.0295657 4.0988834 4.4353297 4.1090696 2.6692698 4.2101310 4.5094292 4.6218265 4.2894456 4.4795414 4.5270409 4.5691717 4.1370650 4.3355179 3.5253225 3.8014846 4.0213870 3.2779864 2.8676645 4.0013931 3.0052042 4.0372213 4.0644916 4.0088515 3.9157638 5.2735859 3.6087306 3.8388857 4.1661383 4.1000358 3.9273391 4.1728612 3.4264354 3.3157640 4.0268996 4.1742602 3.0172022 4.3682032 4.8163987 3.5719848 3.9711982 3.4937935 3.5780943 3.9088475 3.4791228 3.7427231 3.7275934 3.7276919 3.9206126 4.0992544 3.5804677 3.8813588 4.1698987 3.3909349 3.4221226 3.5317122 3.9402137 3.8915994 4.2139055 4.1557191 3.5512317 3.4641699 3.4259141 3.3143209 3.6943244 3.7435002 3.7453222 4.0013530 3.6140181 3.6625522 4.3407025 3.7399343 3.6180514 3.9067743 3.7453761 3.1697882 3.4450875 3.8477910 3.7251093 3.7011662 3.6527330 3.7856115 3.5720934 3.7670512 3.8904395 3.4607905 4.1294756 3.3117229 3.7656929 3.5788158 3.6825669 3.6022889 3.7913342 4.3065665 4.1096058 4.8873028 4.6915264 4.3334800 4.2507050 4.1542559 3.9098161 4.1214783 3.7414504 3.2848341 3.8435100 4.0221528 3.8772783 4.0974770 3.6757820 3.0118721 3.0433685 3.4680636 3.2834566 3.1634163 3.7270402 3.5605406 3.7931656 3.4389850 3.8170420 4.1560869 3.7193887 4.5006802 4.3911582 4.5006574 3.8578532 3.4397386 3.6685620 3.4287927 3.4262823 3.3415094 3.5208991 3.8222597 3.8265898 4.2412316 3.1291479 3.9341175 3.4234831 3.3117772 3.9472385 3.1239716 3.3883842 4.1162554 3.7939769 4.0296391 3.8132544 3.3454474 3.1722913 3.8666655 3.5973618 3.1031733 3.5978583 4.0259016 3.3178930 3.2226083 3.2049510 3.0854861 3.1538696 3.8291804 4.4919127 3.2291384 3.2348380 3.3238937 4.3713611 3.1510127 3.8150611 1.4028716 4.0041474 4.1410058 3.7166575 3.4982493 3.6452080 3.1459976 3.4612324 3.2254539 3.4114614 3.5617006 3.1315186 3.5666360 3.3131226 3.4722976 3.3237782 3.2408157 3.4179619 3.0886377 3.4973046 3.5555668 3.3467711 3.3023723 3.4455458 3.0797930 3.6419677 3.4838296 3.4223669 3.1116130 3.2985627 3.2429528 3.5646314 3.1818427 3.2118480 3.3117161 3.4468135 1.6938280 3.0214965 3.2309417 3.8582648 3.0811311 3.1439661 3.8921008 3.2360461 3.3870568 3.6421038 3.4221325 3.4476793 3.3817567 3.5331904 3.6330103 3.5032068 3.6829285 3.4404057 3.4451352 3.4106045 3.5670799 3.4230780 3.0250097 3.2692940 3.4299337 4.0713915 3.4492126 3.6669200 3.1931923 3.2866965 3.2384842 3.3441059 3.0677440 3.4231098 3.4925895 3.6351587 4.0245352 3.2176293 3.7556192 3.2843467 3.8070402 3.0752488 3.2449585 3.1424987 3.4903014 2.8281923 3.4960744 3.7638280 3.3463626 3.6268482 3.7738969 3.0991810 3.3408732 3.9353733 3.4622257 3.1526937 3.3942565 3.0728606 3.3043418 3.6067927 3.3625498 3.2736458 3.3839545 3.3334370 3.1179119 3.1849264 3.0513044 3.2735609 3.5727730 3.6895023 3.2991849 3.3581370 3.3288102 3.3003341 3.5062657 3.1778250 3.1437953 3.4131870 3.5737702 3.1896401 3.0381560 3.0976711 3.7806695 3.5180307 3.1069583 3.3613990 3.1750245 3.0630331 3.5070976 3.3762506 3.2118110 3.5018561 3.1027275 3.0580303 3.0357254 3.3237398 3.1467543 3.3344525 3.3793807 3.3099033 3.2466937 3.2226999 3.5586502 3.2800478 3.1182960 3.7202083 3.1624065 3.3764578 3.6477916 3.2339889 3.5550701 3.2752779 3.5925510 3.5770323 3.3755289 3.3821914 3.2076881 3.6123690 3.2715765 3.2442735 3.4180254 3.5428495 4.0651345 3.0977136 3.7180698 3.1880658 3.5045218 3.5222168 3.4467229 3.1502883 3.1281257 2.8677289 3.3744533 2.4922666 3.1808697 3.2978596 3.1537431 3.7941745 3.6098668 2.8628416 3.3693182 3.5351509 3.1968795 3.4174221 3.2766988 3.0796265 4.0457578 3.3048941 3.4151758 3.5735260 4.1542342 2.9216223 3.3187708 3.6308546 3.5598247 3.9481842 3.4126456 2.9875518 3.5616719 3.2451423 3.5873327 3.4678290 3.7823114 3.5413127 3.5851969 3.1541427 4.0602837 3.2900925 3.0595835 2.9369636 3.4119402 3.3324889 2.6348153 3.1876429 3.8053065 3.5139301 3.6850854 3.0325297 3.1987961 1.2252361 3.6953717 3.3611095 3.5815856 1.1338599 1.4297571 1.5303800 3.4247566 3.4747798 1.7545912 1.5669064 1.1079865 1.1292211 1.0692263 1.1160265 1.1515771 1.2124873 1.0386604 1.1262638 1.6153051 1.1209547 1.3351582 1.2323765 1.3982542 1.0110091 1.1249211 1.0440337 1.2405423 0.8756477 1.2745812 0.9007213 1.7268599 1.0936459 1.5281004 1.4287472 1.3110447 1.7122966 1.1345661 1.5170720 1.1825428 1.2929671 1.1368851 1.2407173 1.2198371 2.7578690 1.5749684 1.1670055 1.2717044 1.0539170 1.2116042 1.1079490 1.3535895 1.4075197 1.2461499 1.1619243 1.2790185 1.2293251 1.1525403 1.2112216 1.1245624 1.1353452 1.2798308 1.2578027 1.4659413 1.4976185 1.5979430 1.1001647 1.3622994 0.9625458 1.0477577 1.2715600 1.1077206 1.0265735 1.5342055 1.3208550 0.9430860 1.0131218 1.1485097 1.2810409 1.3129270 0.8567478 1.2100783 1.5410965 1.1460248 0.9803698 1.1849308 1.5584742 1.1682136 0.9646804 1.6086691 1.4580763 0.9928799 1.1538429 1.0396358 1.2647674 1.2890355 1.0885954 0.9228034 1.2391527 1.1944302 1.2003428 1.3412304 1.0658436 1.0214577 1.1435188 1.6140694 1.3897689 1.1097135 1.1148944 1.2677746 1.2321129 1.6618421 1.0477681 1.3902760 1.2727218 1.2589320 1.4578041 1.3281263 1.2744007 1.1034336 1.6100293 1.1685534 1.5294083 1.2102939 1.3026406 1.5582368 1.3811270 1.4181485 1.1332463 1.2610636 1.0423477 1.1954691 2.7591805 1.3125118 1.7055392 1.2486949 1.2464742 1.3769797 1.5976090 1.3668612 1.2671412 1.2691843 1.0130287 1.0551283 1.3708502 1.1895181 1.7083284 1.2046680 0.8731004 1.1264769 1.4393919 1.0077045 2.5788047 1.6099344 1.5441141 1.2014406 1.4753177 2.8806618 1.5017717 1.1150984 1.2431451 1.0903737 0.9927553 1.5616963 1.4926149 1.9658797 1.1442645 1.1908580 1.2150474 1.2444157 1.2071306 1.1817549 1.1788770 1.1920026 1.4252568 1.2720570 1.2161360 1.0381501 1.1965458 1.1232850 1.2173189 0.8255320 1.3821752 1.4329407 2.5151752 2.6488351 2.6542648 2.7478192 3.3183556 1.3604430 2.5846753 3.6005228 2.6042594 3.2439551 3.4735917 3.1556572 3.9710375 2.6376088 1.0997639 2.7699266 2.6952234 3.2342324 2.8301748 2.3051779 2.6816662 3.1040381 2.7363027 2.8958645 2.3930251 4.5328336 2.4416973 2.5764381 3.7954976 2.7529665 2.6664419 1.2198213 3.0582467 1.1171769 2.7564571 2.7563240 3.6942980 2.9415928 2.7192665 1.0572542 1.2173098 0.9493088 2.3793199 1.5180685 2.6704961 2.4749915 2.8522926 2.5378490 2.3620096 3.3725398 2.7693512 2.7556148 2.6843822 1.1096694 2.9290866 0.9701371 2.7314390 1.2325397 2.6682198 2.6909996 1.3172718 2.5174131 2.9121050 1.1451804 2.5579868 0.9867018 1.7021234 1.0814502 2.7123031 2.8788554 3.1889713 2.7939238 1.2556752 1.2794412 1.5591039 1.2343284 2.6043206 2.6741169 2.9906004 1.0824429 4.1337556 0.9980100 2.2760347 2.7541470 2.7206094 0.9195202 2.5913651 2.6863811 2.4869925 2.5685071 3.1372352 1.2750292 2.3957646 2.9534288 1.2934332 1.0051765 2.3304675 3.3529317 2.7320643 0.0000000 2.5480721 2.8828819 3.3252599 2.7542222 1.2149222 3.2463914 2.5017405 2.9671988 1.5650864 2.5352053 2.5581323 3.3287662 3.3307470 2.4104420 3.5962799 3.2568697 2.7708441 2.9288890 2.7815814 3.0330583 2.8081734 2.6298053 2.7828882 2.6808744 3.1571382 3.6393960 2.5751986 2.8525466 1.0135987 2.6839122 3.1052066 2.6900360 2.4857410 2.7364613 3.3338337 2.4400867 2.6559894 1.4992039 2.7206275 2.7044968 2.9144990 2.5653655 2.9179118 2.6168386 3.6946849 1.5221854 4.6562927 8.1520542 7.0075850 6.3328403 7.1055052 6.4342448 6.1546759 8.2826450 7.1209365 6.2124493 7.4011987 6.6203985 6.9383646 6.3969983 6.8458179 7.8896897 6.9211443 6.3239767 5.9794869 6.3367237 6.3522609 6.5441664 8.2294648 6.2773861 8.6962898 6.9089153 6.5185331 6.9242520 6.8337240 6.7407988 6.4609811 6.0875935 6.7029429 7.4732579 7.4919530 7.2839112 6.5301351 6.0696294 6.3395816 6.8475012 6.1699494 6.1568194 5.9115030 6.1014394 8.0647897 7.2197914 7.1757827 6.7201506 7.6449353 7.1000272 7.6908169 6.4613640 6.3571608 4.7703737 6.2799250 6.5348937 8.3299095 4.8988890 5.2769238 6.0047668 5.7296569 5.3134529 7.3286447 6.1288050 7.8706849 7.9066268 8.3810227 4.7850154 4.7800569 5.7827050 5.8259944 5.2833732 6.8345017 5.7114892 6.4880041 6.6612414 7.0603961 7.4189676 7.5257840 6.7500614 6.4624375 7.7251279 5.1011397 6.8300314 8.0647705 6.2633428 6.5389801 7.5852674 6.5601024 8.2477447 7.2497623 4.0298510 3.6247622 3.7359950 4.4743289 4.3864231 4.3693465 3.8447801 4.4250435 4.8953753 4.2642046 4.7397882 4.3376069 4.3155610 4.3406721 4.2173748 2.7324413 2.8003891 2.7649859 2.6514049 0.8569112 2.8274392 1.0464597 1.2956172 3.3310885 3.4116885 3.3302302 3.5298707 3.4338541 3.4764270 3.7024019 3.5822825 3.2521158 3.2300919 3.3717179 3.4382876 3.6948929 3.4864998 3.4254499 4.0926906 3.9065891 4.4459851 4.4979149 4.4733560 4.7284615 4.7538036 4.3385351 4.2254415 4.6886405 2.6048964 2.8063261 2.7647866 2.6916044 2.9745156 2.5065083 2.7749643 2.6121332 2.5987146 2.4672693 2.6709958 2.5131852 2.5807874 1.2674145 1.1756730 1.3679309 1.1235542 1.5350755 0.8825187 3.1615026 3.3091116 3.4978231 3.3372865 3.2066483 3.2361505 4.1676268 3.7851682 3.4067552 3.3237469 3.3957705 3.1977174 3.3590732 3.2250672 2.9293901 3.0972384 3.3699138 3.5678369 3.2566852 3.1613306 2.5998185 2.6916298 2.6185078 2.7526560 2.9885916 2.8233995 2.6861509 2.7528644 2.7132505 2.7374086 2.7944604 2.7875298 2.6400970 2.5665139 2.8160824 2.6515866 2.6605821 2.6881910 2.6495565 2.6992423 2.7510470 2.7186090 2.5777743 2.6032837 2.7058113 2.7841155 2.8472850 2.8225233 2.5924033 2.6671662 2.5583639 4.7367529 4.7381999 4.6197125 4.4615301 4.4108224 1.0669437 0.9836642 0.8577610 1.1462968 1.5877899 1.0090882 1.6175155 1.6123779 0.9826427 4.4236431 3.5045407 3.2883189 3.3019043 3.4584196 3.4410433 3.6795764 3.3585477 3.3086378 3.0542300 4.0805294 4.0725866 3.2951154 3.1610447 3.1034432 3.3699345 3.4656817 3.2222329 3.4909293 3.3540321 3.4189587 3.2613452 
Cglyc|BGC0001211.gbk_BGC0001211_33663_AMYAL_RS0130210_3_7412                                               3.4889815 3.8230919 4.0075508 4.4127995 4.9809118 4.7660304 4.1758616 4.7067668 4.0474359 4.7338523 4.6748079 4.4538727 4.0691270 4.3053917 3.6905255 4.2709239 3.8554911 3.9908188 4.4990297 3.5008324 4.3175419 3.6657088 4.5496616 3.9353464 3.9548739 4.2292630 3.9909842 3.7686474 3.3704116 3.3896139 3.9990130 4.0655377 3.5813050 3.8551189 3.6747641 3.8159490 3.3853101 3.5830583 3.5591369 4.0049826 4.2043523 4.1042104 3.7016607 3.7956265 3.5567959 3.7308956 4.3114206 4.2723254 3.7264422 4.4875074 4.2845093 4.0741153 4.1466067 3.4395181 3.5533877 3.5017533 3.5806375 3.8111453 3.8908240 4.0569337 4.0810752 3.5417300 3.4765036 3.4163745 3.9177237 3.2637389 3.2143208 3.7091135 3.7344727 4.2138967 3.9748232 3.5238058 3.9574170 3.4190337 3.7611927 3.8059652 3.6111448 3.1808183 3.8398112 4.0109492 3.7003557 3.5449599 3.5660548 3.5163587 3.5829453 4.0277935 3.4771476 3.7678973 3.4350806 3.9088606 3.8258157 4.0297004 4.0394964 3.5532428 3.2313660 3.5146460 3.8838415 3.4599614 4.0292966 4.3724900 3.5581995 3.7930569 3.9478380 3.8614893 4.0270428 3.3828396 3.9831341 4.3725576 4.1765466 3.2687501 3.5904340 3.9688740 3.9656627 3.8070361 3.7001776 4.2191625 3.5101041 3.5711440 3.7489804 3.6680058 4.1987284 4.0463204 3.3883295 4.0206695 3.4888180 3.7130034 3.8533341 4.0646320 4.1458780 3.5436461 3.6442535 3.5337919 3.4096046 3.1580058 3.6036170 3.4861621 3.6400283 3.7782170 4.3517997 4.0115849 3.5520756 4.0037676 3.3360162 3.4864205 1.3881383 3.2857403 3.6812516 3.8115628 3.4613580 3.5057954 4.3766791 3.5089637 3.2833813 3.4570150 3.3757198 3.3687118 3.3192371 3.1910045 1.2097519 3.0758559 2.6473688 3.7727002 3.4353897 3.1894236 3.3666208 4.2654914 3.5897528 3.8659179 3.5794554 3.6853023 3.3853497 3.5062749 3.1529488 3.6333525 3.2346673 4.0711667 3.6847213 3.8583226 4.5154039 3.3344302 3.8115048 3.1227951 3.3246317 3.4541049 3.3547289 3.5245254 3.6245863 3.5668263 3.4659117 3.9869632 3.5612347 3.7026613 3.9052888 3.4885675 3.5158029 3.6788472 3.6464483 3.5551383 3.1556499 3.6137040 3.5057468 3.4268377 3.4797658 3.2908286 3.5855821 3.0622545 2.8473513 3.2645944 3.7593201 3.5323260 3.4124287 3.7651619 3.3265172 3.3218149 3.6879311 3.2314081 3.4632809 3.7160853 3.4940041 3.6540422 3.9993780 3.7746472 3.4899503 4.0395304 3.4761849 3.1992997 3.9654387 3.2223562 3.8674533 3.4011924 3.6035474 3.4247002 3.9670895 3.9969488 3.4590990 3.5390368 4.1771637 3.6246598 4.0053184 3.5423471 2.7982696 2.7970063 3.2377521 2.6833316 3.2141525 3.0843667 3.8272221 3.3141547 2.8945013 2.8849665 2.9429307 3.3930628 3.3358180 2.9258060 3.0389302 3.2478756 2.6421660 2.6578697 2.6132437 3.6850387 2.8886552 3.4436787 3.5308127 3.5828472 3.4641760 2.8292461 2.7696075 3.0718949 2.3735789 3.2618026 2.8958241 3.1256891 2.9449667 3.7022890 3.6238715 3.2227049 3.5534926 2.5480974 3.2764288 3.4067530 2.7840407 3.1371126 3.6789642 3.4980225 3.1036018 2.7443255 3.3035948 3.0708164 3.7271242 2.6663864 3.4871917 3.2761055 3.3693800 3.4419788 3.1621349 3.3535781 3.6320095 3.4895208 3.5576852 3.1600110 3.5246379 3.5867396 3.3845779 2.4432318 3.5815922 2.4256611 3.4798343 3.2975127 3.1057877 3.3496609 2.6448555 3.4173123 3.3601858 3.5557580 3.4224654 3.4656295 3.5766198 3.6027874 3.3270000 2.3304978 3.3709981 3.2848630 3.2311271 3.1369165 3.6635244 3.5428377 3.4311629 3.1798500 2.7960245 3.3804137 2.7096729 3.3763385 3.4262634 3.4646089 3.5516156 3.5016267 3.3857072 3.3506874 3.9691209 3.7106665 3.1420304 2.4717699 3.1076268 3.1462499 3.2425632 3.1365869 3.5865432 3.5869444 3.2897558 3.6174132 3.1345113 3.3192680 3.7174818 3.5582914 3.6596443 3.1973285 3.3411813 3.1292464 3.5961442 3.2029630 3.5948638 3.5313353 3.2178862 3.1394029 3.1202156 3.5775666 3.6505068 3.2763036 3.6048547 3.5118684 3.3001784 3.1922488 3.1895537 3.6104203 3.4109778 3.1970506 3.1781749 3.3875886 3.7884705 3.3622616 3.3819224 3.4117243 3.6168963 3.7569055 3.0444339 4.0378812 1.5887306 3.3171113 3.6220732 3.0325022 3.5700202 3.3621161 3.6411311 3.6846634 4.1982379 3.6323283 3.3510355 3.6823659 3.2705815 3.7036779 2.9704076 3.6792974 3.2980029 3.3509593 3.5789429 3.8255740 3.4493702 3.1963795 3.5900615 3.7090687 3.6178864 3.5078091 3.5855046 2.9825454 3.0032957 3.5751898 3.4025713 3.2540533 3.4812099 3.5555509 3.3884005 3.2798186 3.4920276 3.7121076 3.2467065 3.4739032 2.7174474 3.0144977 3.0450685 3.6241996 3.4287102 3.3891744 3.4714789 2.9729331 3.3723256 3.2060997 3.5855732 3.4219398 3.5812042 3.6372614 3.3423917 3.5761138 3.2105133 3.5279876 3.7200809 2.6171316 3.2435304 3.4568213 3.1460256 3.8084181 3.3934953 3.2192143 3.4452278 3.6646454 3.5583026 3.5118168 3.3474290 3.2344536 3.4391695 3.9054987 3.4450609 2.8706582 3.3861243 3.7185745 2.7274811 3.4062547 2.6681336 2.5787200 2.6312488 2.5422233 2.8520746 2.5625749 2.5973323 2.6873130 1.2642676 2.7727371 2.6573645 2.9083773 3.1610181 3.2298721 2.8415464 2.7562037 2.8334310 2.7734562 3.1122497 3.1779543 2.4889363 3.3380440 2.7743795 3.0156748 3.6589990 3.3792181 2.7243000 2.5580416 2.6540646 2.7454848 2.9125404 2.7854823 2.7135775 3.1007679 2.5521710 3.1552967 2.5229388 3.5757176 2.6604742 2.7432450 3.2858787 3.7107297 2.6626782 2.7840730 2.8678858 2.9779306 2.8360249 1.2393024 3.0718430 3.2165571 3.2725781 2.9445366 2.7231789 2.8470627 2.3302635 3.0577063 2.9608262 3.2274836 3.0521761 2.4722735 3.1015081 3.0036201 2.7673531 2.6292655 2.7773817 2.4975643 2.3151795 2.4265763 2.6114477 2.5751107 2.4104779 2.6590673 2.5725248 2.5310751 2.4235197 2.2995305 2.5028218 2.6858277 2.5221536 2.3763036 2.6901946 2.7608159 2.5312049 2.7478838 2.5105892 2.4907130 2.3509195 2.8986586 2.5288909 2.5531084 2.8344968 2.6081461 2.9630497 2.6111405 2.3075052 2.1937020 2.5650398 2.5903170 2.8059278 2.5614187 2.5706714 2.5040392 2.6140307 2.3665724 2.6573049 2.4131478 2.4391891 2.5583144 2.4040923 2.5826820 2.5632579 2.6153889 2.3975954 2.5362930 2.4734933 2.5245084 2.5688957 2.6434705 2.6806005 2.7795089 2.2463175 2.7505372 2.6257927 2.6004457 2.7575023 2.5424431 2.5696342 2.5065874 2.4801478 2.4942625 2.5870168 2.7436553 2.3244285 2.6120182 2.4588255 2.6609004 2.8265811 2.6439664 2.6852721 2.3229168 2.7965692 2.5148817 2.3401710 2.6011288 2.8594290 2.6149470 2.5329319 2.3722574 2.5324438 2.5719194 2.2440307 2.5963263 2.6306416 2.4546153 2.3518190 2.9766328 2.5708318 2.4216825 2.6974846 2.6611729 2.9321633 2.1316625 2.4907935 2.6426676 2.5282127 2.5607022 2.5570028 2.2895082 2.6136216 2.6155173 2.4247037 2.3922412 2.5117957 2.3157548 2.0290938 2.4098495 2.4493707 2.4766201 2.5431147 2.6237887 2.7742592 2.8367278 2.4777660 2.4955054 2.4165613 2.4990855 1.3119988 2.6198591 2.4352588 2.5943880 2.4850328 2.6725171 2.8728528 2.6905684 2.9510936 2.6214766 2.6801742 2.6415300 2.7775753 2.2867493 2.6372172 2.4765511 2.7086948 2.8756490 2.8417746 2.3709888 1.3451078 2.8487163 2.5336833 2.4083100 2.6372571 2.8006472 2.6933422 2.6614670 2.6676816 2.4208897 2.4871990 2.4426357 3.0122134 2.6650607 2.4792094 2.5369489 2.3787053 2.5338080 2.4127329 2.6315065 2.4055938 3.0677166 2.7080524 2.5743729 2.5128744 2.8513475 2.5793094 2.2999717 2.5137313 2.6629981 2.5897324 2.6902895 0.9349098 1.0935389 1.1579586 1.3266463 2.9409281 2.5227510 1.3959153 2.8880666 1.1937512 2.7127211 2.8074214 2.5785151 3.2024382 1.1681626 2.5009881 2.0119885 1.2404460 2.7997357 1.1272933 1.7014383 1.1002578 2.6110083 1.4552275 1.9307250 1.6506829 3.2336195 1.7659352 1.0368260 2.8018997 2.1673340 1.9275755 2.7868700 1.5678371 2.4953456 1.8941583 2.1574426 3.1266937 1.1103824 1.2918559 2.5309643 2.6015683 2.6099323 1.8550569 3.2817432 1.1942993 1.1084230 2.1144557 1.7070150 1.8160262 2.4935868 1.8680575 1.8366457 1.2827771 2.6970129 1.2580125 2.8257735 1.0728700 2.5646414 1.1286923 1.0398342 2.3090384 1.1909701 1.3347812 2.3714062 1.0872237 2.5852796 2.6428324 2.4972166 1.4355083 2.5671915 3.3383111 1.0831079 2.7226791 2.3502627 2.6715135 2.6526764 1.0772158 2.0944506 1.2377080 2.4574069 3.0652148 2.7061563 1.4693225 1.2848026 1.1271406 2.5149927 1.1379385 1.4184545 1.0509921 1.7045097 2.6791450 2.6490558 1.6269656 2.6288752 2.8075612 2.5929646 1.1872120 2.5296079 1.2943630 2.5480721 0.0000000 1.1365927 2.9309560 1.8334557 2.6533210 2.5932773 1.2036094 1.3203155 2.3680260 1.7174678 2.0103681 2.6215592 2.8438714 1.4886174 2.6244689 2.6948339 1.4434248 2.0290882 2.0483406 2.7846041 1.2676520 1.0895669 1.0810424 1.2687664 2.8116408 3.2949132 1.6652721 1.7427260 2.4517348 0.9767255 2.5191846 0.9989870 1.6926985 1.2153190 2.8307451 1.4601003 1.9486920 2.6321678 1.2764647 2.0948710 2.0680881 1.9819376 1.8545405 1.1751683 3.2584382 2.7685867 3.3698300 6.5087193 6.3992212 5.1231748 6.7443879 5.4114892 5.6915225 6.5880170 6.1807760 5.7353996 6.8129894 6.4874059 6.0313342 6.7199450 5.7846593 5.8043775 6.6128829 5.6191076 5.9670654 5.4409280 6.5208844 6.0801194 5.8864023 6.8438793 7.3897392 6.8281819 5.5868565 6.3424819 6.1470125 4.8837622 6.3465521 5.6220054 5.4635132 8.0874231 6.0343562 6.6767391 5.5917789 5.0299993 5.8991328 4.6864695 5.7608236 5.8024006 5.3092565 5.1354332 6.0151589 5.6112390 5.8071405 5.7416880 5.5084573 5.1770639 5.3367132 4.3035827 4.8165570 4.0831396 4.3318333 4.9733554 5.2356381 3.9663745 4.6344216 4.7537168 4.1096653 4.9474804 4.8141869 4.4643347 5.0808971 4.4820573 5.3168445 4.0944725 4.1602434 4.9034471 5.0761594 4.0745446 4.8256980 4.6103106 4.7795375 4.9876707 5.1945735 4.7606010 5.5760102 5.1382478 5.9019719 4.6369821 4.6529847 4.4239886 5.5730628 4.7739632 5.0852814 4.8859665 4.7312976 5.4089490 5.1190688 3.9151119 3.2957015 2.9052095 4.0405160 4.2564344 3.8694307 3.4408649 4.1170526 3.9102201 3.8167195 3.7808717 4.2811837 4.0076181 4.0289384 3.9630976 1.1185322 1.2992165 1.0769187 1.3274680 2.3639827 1.3675949 2.2771510 2.4810852 3.1912523 3.7241327 3.4831387 3.2886788 3.1904720 3.4517005 3.5292847 3.2844543 3.6368499 3.3860798 3.4571604 3.7115387 3.4438107 3.2573772 3.8502806 3.3969821 3.3357049 4.0957453 4.1833496 4.1304819 4.0616101 3.9218335 3.3970193 3.4548868 3.5278566 1.3594447 1.2592175 1.1429367 1.0788032 1.1774934 1.2582311 1.8632432 1.3346962 1.2946439 1.2022644 1.2285585 1.2200104 1.0924994 2.6524000 2.5376622 2.5067486 3.0036301 2.7300085 2.5093111 2.7977413 2.6755990 3.3053141 3.4742091 3.0798989 3.3443301 3.6530874 3.4549573 3.5219097 3.7360402 3.6166842 3.4386563 3.1248565 3.4996140 2.9608921 3.5938033 3.5305630 3.5733416 3.1605691 3.3716384 1.3617286 1.3106545 1.3124565 1.0735666 1.3549639 1.1403329 1.2493608 1.0917595 1.2973042 1.3193950 1.1091181 1.2735608 1.3652890 1.3664574 1.0850281 1.2187697 1.4073680 1.2901033 1.1372923 1.3102720 1.0905940 1.1363170 1.3637574 1.3075832 1.4237464 1.2647386 1.1111030 1.1085396 1.1766846 1.3485522 1.2408714 4.0966303 4.2318035 3.6721286 3.9110451 3.8252091 2.4666422 2.7137996 2.5624555 2.5437339 2.6018469 2.7733095 2.6301094 3.2432128 2.3861896 4.0678680 3.8058123 3.4784221 3.6059188 3.3138669 3.4418468 3.5674881 3.3091778 3.2182079 3.3754493 3.9440138 4.1641179 2.9992619 3.7146008 3.4900437 3.2217585 3.5569136 3.2125254 2.6004798 2.5684175 3.2741248 3.2515851 
Cglyc|BGC0001297.gbk_BGC0001297_55539_cal18_23_2576                                                        4.2385498 3.6313533 4.1293890 3.9735646 4.2625358 5.0802833 3.9992445 4.5256396 3.7843420 4.7324443 4.2738141 4.3510704 4.3397395 4.3411609 3.2830103 3.7974709 3.8630342 4.1097082 4.4355900 3.9075908 4.1578685 3.2121281 4.9818989 4.0893010 3.9066546 4.3713479 3.8145239 3.6552137 3.4295445 3.2193060 3.8542754 3.6539503 3.8165690 3.7504123 3.6390544 3.9151242 3.6778465 3.9970724 3.8569101 4.0002829 4.0287984 3.9474886 3.6210720 3.8285812 3.7662764 3.7463417 4.2071470 4.3201314 4.0498719 4.7693199 3.8325377 3.8613888 4.1330472 3.3595357 3.5229457 3.0331859 3.5221111 3.8195095 3.6399358 4.0050722 4.0901251 3.6601565 3.4631463 3.3713334 3.4474983 3.0998091 3.2086681 3.6340644 3.8826973 3.7082032 3.8038989 3.7494123 3.8874147 3.7202495 3.5552172 3.3860329 3.5486402 3.2957455 3.9587853 3.7963360 3.4808374 3.4057188 3.3791589 3.7352434 3.5988380 3.7467826 3.4551107 3.4820531 3.2790191 3.6486613 3.4516894 3.9655571 3.4706990 3.6105618 3.3237084 2.9739438 3.4079761 3.4652816 3.3873041 3.8008750 3.1742913 3.7322262 3.8400305 3.7141000 4.0794942 3.6609409 3.8921249 3.7674523 4.0497816 3.4283910 3.4472565 3.6184075 3.5097925 3.4442771 3.6796475 3.9078229 3.3237197 3.3919367 3.3274604 3.6036550 4.2009163 4.1188997 3.4364418 3.7438698 3.2176063 3.3778381 4.0295124 3.8503789 4.2423132 3.3154275 3.5624131 3.5075657 3.4800901 3.3591510 3.3116300 3.5540625 3.6176907 3.6868723 4.1258154 3.6405863 3.5349025 4.1504185 3.4204707 3.6013567 1.4061974 3.3941592 3.8039724 3.6361148 3.4206044 3.6886693 4.0316697 3.5061833 3.5705648 3.3743050 3.4290960 3.3461291 3.1108640 3.5365985 1.2134417 3.0289810 2.7261298 3.7106446 3.5184620 3.1176741 3.7291908 4.8320584 3.7072870 3.7615670 3.7569725 3.8377721 3.2194598 3.4535644 3.0216485 3.7889920 3.3481159 3.8272535 3.3531283 3.9083439 4.6030827 3.4184199 3.9121314 3.3440782 3.4706517 3.8763019 3.8958675 3.9058465 3.6879331 3.6214198 3.5335527 3.4884229 3.6472332 3.7049478 3.6779081 3.4394350 3.6968551 3.6282736 3.7319978 4.0929126 3.4867348 3.8122256 3.3286983 3.5747823 3.4899260 3.5945102 3.3969657 3.3336033 3.1788215 3.8189738 3.5463858 3.6793881 3.8808982 3.6089566 3.3915753 3.4183714 3.3539576 3.0378033 4.0183022 4.1078344 3.6431529 3.7486997 4.0755291 3.8305261 3.5903411 3.7316351 3.5168144 3.6195876 4.1951291 3.4438655 3.8937828 3.4209211 3.6265012 3.5942367 3.7813861 4.2556622 3.5013335 4.0236179 4.0472533 3.6431523 3.8283997 3.8130295 3.0579184 2.9228287 3.1979830 2.8884364 3.0997686 3.0323835 3.5434227 3.4697473 3.4556828 3.0352719 2.9348657 3.5298782 3.2244078 3.1194211 3.1574510 3.2110866 3.1250772 2.8922424 2.7088680 4.1947922 3.0590115 4.2423006 3.7087917 4.1302380 3.2371954 3.0168838 3.0827263 2.8715976 2.6825374 3.4660220 3.1380496 3.1187677 3.1987170 3.1877010 3.0818213 3.1430088 3.9232463 2.9235649 3.1878045 3.7579680 2.8697242 2.9131134 4.0337512 3.2820235 3.2696244 2.8827759 3.3851650 3.2243590 3.7566459 3.0399207 3.1057311 3.6528375 3.4321097 3.7050080 3.2804944 3.5239921 3.4782018 3.5964269 3.5424553 3.2599229 3.6094102 3.4291057 3.3902237 2.4922725 3.6755544 2.7364217 3.6150080 3.9846302 3.2178363 3.2018905 2.7490033 3.5843607 3.6731171 3.4212327 3.4527776 3.2135358 3.9649661 3.4359580 3.2862525 2.8476913 3.2625349 3.0259525 3.5270668 3.2660196 3.7953639 3.4567829 3.7655307 3.3277932 3.2681582 3.8407982 2.7534916 3.7141168 3.9632687 3.4224033 4.0108290 3.3770701 3.3807265 3.4804875 3.9679891 3.5927960 3.3091792 2.8311486 2.9910120 3.3250260 3.6279641 3.1979630 3.5752732 3.6777411 3.2868605 3.7606154 3.1326620 3.6093372 3.8579826 3.8027415 3.9862045 3.5154130 3.7761745 3.3664030 4.0825125 3.2400060 3.7950389 3.2908201 3.5709980 2.9817471 3.3606572 3.5729822 3.4272387 3.5646441 3.7676091 3.5110403 3.3199794 3.1004830 3.3175873 3.7337197 3.7997125 3.2842670 3.4482551 3.3774162 3.7985235 3.6668223 3.1518316 3.5080999 3.5676767 3.6513236 3.4112010 3.8564429 1.5981856 3.1394655 3.7819552 3.4554216 3.4603978 3.6096688 3.5357015 3.6326687 4.5803716 3.4803760 3.0950772 3.8651746 3.2828660 3.4015425 3.3150412 3.8096236 3.4516072 3.4302450 3.9568765 3.3607874 3.4344582 3.6949816 3.6109767 3.7185913 3.8433208 3.5026663 3.5872692 3.5191470 3.4946686 3.5596968 3.3016178 3.4305255 3.3958153 3.8494687 3.4532095 3.1252618 3.6350436 3.7117738 3.6981227 3.4463045 3.0672718 3.4504480 3.4609916 3.7456202 3.0218910 3.4745281 3.7048630 3.1986819 3.3937785 3.4009900 3.1973027 3.2811357 3.6881837 3.6212910 3.3172467 3.5116553 3.1561999 3.6999749 3.9212834 2.8303856 3.2977762 3.4591893 3.2573595 3.5306710 3.4559270 3.4798671 3.7044021 3.5085241 3.3471526 3.5301116 3.8501919 3.4503748 3.4669843 3.9116889 3.4664179 3.4020693 4.2690651 4.3037046 2.8482230 3.7311578 3.2225467 2.9372866 2.8858998 2.9763535 2.6620242 2.4577745 2.5179871 3.0285675 1.3036766 2.8419305 2.7484592 2.9003372 3.1556733 2.8136226 2.9940975 3.0387640 2.5735825 2.5500340 2.9096324 3.1161192 2.7095434 3.2524333 3.1291265 3.0725929 3.6858076 3.8013270 3.0440071 2.9262301 2.8608736 3.0165313 2.7483625 3.1438779 2.6854957 2.9292036 2.7244298 3.1004184 2.5221530 3.7450809 3.1997125 3.0354051 3.7054450 4.3643725 3.0176599 2.6503983 2.6565714 3.1709302 2.7683933 1.1378637 3.0152311 3.5454189 3.4241951 3.3790313 3.0370431 2.8725970 2.7706085 3.4436965 3.5601719 3.3563188 2.7697482 2.7836050 2.8280257 3.4102873 2.9726559 2.8596991 2.7740285 2.7337952 2.6519606 2.4651931 2.5998205 2.6109222 2.4823304 2.7234967 2.7760611 2.8166373 2.6157253 2.6843230 2.5417582 2.7261318 2.6475340 2.7390716 2.7656334 2.6293708 2.7598145 2.7061829 2.4962772 2.4622171 2.5463446 3.0724650 2.8610438 2.7848962 2.9145555 2.5786068 2.8563005 2.7972464 2.5017953 2.7185300 2.8585133 2.6464672 2.9484843 2.7427023 2.6468915 2.4676314 2.8157730 2.4799293 2.6373038 2.5597336 2.4543278 2.8872282 2.4599313 2.6108388 2.6771564 2.8672721 2.8698465 2.6680820 2.6347018 2.6669913 2.8340048 2.6750595 2.8501039 2.8861080 2.5548282 2.7939220 2.7601003 2.7719215 2.9131245 2.8701593 2.9644380 2.6901917 2.6186821 2.6618518 2.6814697 2.8592195 2.3946583 2.6449894 2.8438601 2.7134497 2.9640885 2.8303350 2.7583727 2.6970764 3.2456176 2.5875242 2.4192390 2.5810952 2.5414048 2.5540820 2.7484811 2.5614705 2.7630672 2.7054903 2.5417921 2.5936970 2.5458214 2.5912359 2.6365071 2.9231321 2.6810244 2.5667762 2.8425748 2.5901285 3.0365314 2.3284397 2.5535970 2.7160734 2.7582285 2.8210610 2.6203731 2.5834858 2.8323389 2.7389856 2.6441406 2.5516147 2.6169481 2.4603160 2.5195486 2.9408390 2.6411167 2.3624599 2.6748441 2.8129481 2.9134988 2.7147843 2.5977815 2.6452796 2.6857567 2.5628896 1.3790492 2.7733735 2.7117968 2.7041209 2.6715028 2.6639267 3.1498129 2.8542338 2.8917842 2.4877763 2.7379014 2.7826616 2.8456797 2.5985373 2.9586564 2.5393059 2.9398013 2.8287363 2.7867588 2.4712012 1.1188213 2.8661266 2.8391561 2.6808501 2.9340895 3.2047513 2.6359795 2.7728756 2.7124044 2.7253548 2.6664887 2.8327242 3.0817860 2.6216513 2.6930127 2.8973303 2.6266145 2.7984794 2.7198595 2.7573892 2.7013960 3.0487371 3.0036705 2.6545109 2.6075493 2.7691385 2.5911585 2.5354586 2.5203404 2.7777575 2.4923227 2.7384775 1.0562159 0.8638919 1.1722477 1.1980782 2.9746896 2.8622510 1.3591606 2.7995657 1.2049801 2.6621965 3.0940781 2.3604428 3.3066687 1.0499127 2.4599330 2.0893173 1.1504133 2.7707797 1.0972462 1.6831598 1.0801131 2.5909736 1.5016994 1.9495983 1.6701909 3.1882026 1.6185033 1.0910406 2.5949132 2.1082375 1.9644784 3.0996686 1.3629721 2.9908165 1.9672506 1.9845057 3.7150502 1.0069261 1.2975446 2.8711721 2.8156960 2.8654117 1.8349989 3.4861173 1.2069228 1.0234648 1.9352996 1.6425538 1.7082039 2.5375084 1.9775545 1.8320076 1.1889730 3.2711046 1.3078049 2.7934506 1.0006425 2.8699027 1.1341237 1.1220776 2.3484430 1.3249891 1.2491574 2.3405761 1.0012721 2.5944593 2.6684131 2.6808059 1.2651619 2.5528646 3.0636543 1.0623150 2.9276597 2.4061783 2.6649816 2.8025125 1.0699640 1.9191771 1.3029526 2.6741417 2.9012248 2.7491904 1.5420270 1.0889469 1.3037419 2.7897085 1.1131094 1.2863186 1.0667274 1.7393230 2.5801928 2.9509383 1.6514758 2.7791784 2.9435696 2.7346005 1.1566350 2.6030837 1.3447385 2.8828819 1.1365927 0.0000000 3.0775184 1.8320690 2.9750260 2.2928952 1.0449886 1.4203871 2.3966382 1.5732585 1.8186529 2.3374560 2.6980081 1.6549575 3.0886094 2.4750550 1.2197151 1.7945502 1.9261764 2.8160614 1.3099391 1.0906345 0.9891124 1.2261420 2.9874926 3.2322718 1.6696047 1.8545546 2.7941493 0.8569806 2.2793497 0.8249463 1.7708132 1.0273212 3.0227912 1.6900326 1.6897594 2.7229897 1.2357947 2.0237589 1.7986139 1.9761950 1.8312990 1.1620358 2.9838851 2.6775191 3.2666507 5.8845317 5.2692055 4.2840626 5.6438668 5.3175012 4.9371532 6.0419137 5.3814515 5.0297308 5.6848157 5.6214886 5.7994976 5.5340618 5.8634041 5.5689800 5.6710539 5.2249714 4.9477902 5.0912233 5.9491918 5.6111421 5.5832030 5.6824447 6.4665801 5.9576669 4.7502611 5.8340340 5.2681174 4.1082500 5.2772197 5.1523018 5.6574485 5.7850866 5.4654377 5.6935969 4.9337163 4.6914422 4.9207845 4.7678078 4.4244919 4.7778654 4.4412419 4.1849342 5.2377145 5.5636701 5.3679541 4.8420967 5.2741385 4.4304652 4.9052942 4.9341126 5.0150416 4.0826154 4.4721062 5.1002484 5.0836074 3.9067012 4.1451620 4.6317541 3.9888269 4.1123993 5.1939742 4.9962950 5.0683012 4.6228896 5.2030156 3.9103641 3.9179530 4.7485656 5.5438638 4.9434766 5.1808826 4.8877484 4.8999940 4.7617929 4.8013350 4.6899732 5.2777367 4.8210659 5.3099777 4.8609667 3.9904678 4.3700248 4.8367382 3.8113223 3.9742743 4.9410260 4.5216714 4.7104790 5.0154073 3.9336386 3.3331428 3.3364398 3.9634128 4.2408372 3.8270822 3.4613766 3.5792696 4.2133534 3.9157527 3.6621914 4.0303478 4.1323589 3.7467335 3.9421692 1.2442729 1.3513552 1.0315592 1.4099948 2.4437184 1.3236688 2.6172557 2.9133175 3.5177707 3.5771529 3.6448883 3.5782087 3.4779899 3.3756611 3.6108300 3.4305598 3.5680675 3.6287978 3.5204015 3.4847221 3.4078370 3.2686765 3.7693838 3.5348375 3.2630236 4.0117182 3.9522252 3.8284347 3.9500535 3.6915036 3.2526070 3.1807969 3.6767309 1.3110384 1.2111275 1.2210384 1.1681603 1.3441726 1.3445768 1.8823674 1.3293155 1.2130739 1.1304101 1.2791515 1.1454709 0.8663268 2.9200121 2.6969581 2.6946367 2.9619730 2.8415968 2.7418611 3.1013346 3.2179631 3.4442650 3.6690634 3.3428514 3.4851953 3.7755156 3.3431104 3.4263649 4.0203691 3.4406714 3.6630658 3.1099717 3.5354606 2.9227916 3.6703850 3.5624394 3.8574786 3.4729108 3.5418708 1.3129722 1.2584796 1.3984397 1.2409388 1.2732977 1.2667913 1.1686815 1.1417060 1.2719538 1.2824251 1.2223900 1.2507594 1.4335116 1.3540979 1.2509306 1.2361437 1.2979303 1.2655393 1.1936491 1.3316020 1.2398894 1.1694002 1.3411123 1.3994516 1.4000406 1.3064546 1.2749734 1.2308121 1.2288727 1.3188185 1.2582124 4.1788924 3.9078831 3.6066304 3.8308936 3.6427789 2.4434714 2.7336859 2.6451998 2.8870530 2.9065572 2.8800774 3.1219898 3.2243469 2.8702958 4.0685015 3.5612791 3.4384154 3.5646995 3.5963671 3.6334770 3.3617497 3.6764263 3.2268794 3.5000851 3.6366690 4.2783110 3.4043580 3.4190253 3.4523053 3.2982574 3.6196802 3.5390114 3.0351784 2.9186907 2.9069953 2.9961652 
Hybrid|gi|402075279                                                                                        3.6474214 3.2496332 3.4946261 3.4536270 4.4756672 4.1268401 3.8798922 3.7488039 3.9159942 4.0678141 4.7255023 3.7886007 3.8207652 3.9630393 3.6344338 4.0426829 3.8455810 4.1472450 4.2509264 3.4447023 4.8642405 4.2118078 4.9168780 3.8319950 3.9016996 4.1836489 3.8438261 3.8788709 3.5979640 3.7247195 3.8611127 3.6964625 3.7740048 3.5748513 3.3545973 3.8518458 3.9021595 3.4097332 3.9504130 4.5232362 3.9042838 4.4617586 4.1709955 3.6636562 3.8445087 3.9762376 3.6121379 4.0120495 3.8094064 5.1375639 4.1418452 4.0581858 4.1110930 3.9664524 4.2639855 3.8082973 3.9898539 4.0215463 4.0239300 4.8222593 3.9026923 4.1607303 3.8856989 4.1893001 4.0698270 4.1355730 4.2357093 3.9830173 3.9239058 3.9231578 3.8332682 4.3142918 4.2298666 3.9122439 3.7348539 4.0074776 4.2207400 4.1574469 4.3892537 4.4022763 4.4475295 3.6319448 4.2403185 3.8630516 4.0219804 3.7085267 4.4132702 3.9700966 4.1976823 3.7736632 3.5930599 4.3671013 4.2303665 4.2086919 4.2319489 3.9582868 3.8411794 3.9562715 3.5910312 3.9917480 4.2081995 4.0548992 3.7923421 4.8970519 3.7532211 4.1054345 3.6322498 3.9722176 4.1605821 4.9492245 3.8657365 4.2569221 3.7589169 3.8100464 4.3105930 4.3925556 4.5066817 4.6221010 4.2142598 4.0306533 4.3898258 4.5383678 4.4550096 4.4147721 4.0100423 4.4823463 3.8178074 3.7748368 4.2488448 3.8156285 4.3089744 4.0965854 4.2984069 3.8993967 3.8523256 3.7398136 4.1096221 4.0051468 4.2529628 4.1778964 3.7872402 3.9297900 4.2600015 4.4268896 3.4576425 3.9789095 4.1689061 4.0148472 3.9156131 4.5069290 4.4232644 4.2858212 3.7126507 3.9913575 3.8316082 3.7181144 3.8654816 3.7726477 3.5757865 3.8812524 3.5117077 4.3265844 3.9172740 3.9681185 3.6140048 3.8046722 4.2441146 4.1303661 4.0432006 3.7356652 4.2021640 3.0243018 3.1982427 4.1974374 3.2611608 3.7934221 2.0484748 4.7076506 5.1557206 3.3174553 3.4007954 3.4319783 3.7332731 3.3697573 3.2365757 3.7293028 3.2410128 3.6445514 3.3883586 3.6067209 3.6835054 3.8053677 3.1879403 3.6070823 3.3698814 3.3407123 3.5602408 3.6252868 3.6899921 3.5157263 3.3379119 3.5750500 3.4562721 3.1941114 3.1286915 3.2963553 3.1513526 3.5773999 3.1942721 3.4848545 3.7345467 3.7242434 3.5835492 3.6779847 3.2828755 3.3835312 3.7076371 3.4328337 3.2416530 3.3418653 3.7818467 3.7805688 3.1998758 3.7392097 3.3532037 3.6332632 3.6406440 3.2761385 3.3540076 3.1916599 3.5315251 3.3599054 3.7202131 4.1316670 3.9959241 3.6744741 4.3829182 3.7935110 3.5180511 3.6808087 3.3993617 3.6249737 3.5341724 4.0718414 3.3886295 4.1497986 3.8211328 4.6178587 4.1642789 3.5640931 4.2567325 3.3552608 4.3295546 3.5970941 4.6326068 4.8691728 4.3005549 3.6287966 2.5787957 3.4863036 2.9467396 3.3610544 3.4492865 3.3634958 2.8778371 3.1580337 2.6111395 3.1914593 2.4209130 1.6806138 2.3168358 2.8181316 2.8050431 3.3327417 1.8103108 2.5376274 2.4286219 2.4340042 3.1407780 1.9524606 2.5293945 2.9550964 2.1374060 3.1425154 3.0471428 2.7283837 1.8945660 2.9730528 2.2206961 2.4663552 1.8788930 3.9304942 3.1994309 2.0261425 1.6429903 1.5773331 1.6420095 2.2232750 3.8916507 1.7190440 1.9834823 2.0670634 3.0602184 3.2019485 2.1660908 2.8782083 2.1229832 3.2442272 1.9280464 1.6345997 2.3805087 2.0293023 1.6870693 2.2035157 1.7031335 2.1575551 1.7741792 1.9942802 2.0222988 2.6109447 1.8628012 2.0235012 1.1009417 1.9011727 2.1522884 1.9159630 2.1476931 1.6397250 1.7022766 2.3610569 2.5933265 1.9162134 2.1643830 1.7897239 1.6469528 2.1824991 2.3055498 2.3458833 1.8466106 1.8873429 1.6731969 3.3799817 0.9701526 2.0388396 1.7867856 2.0019817 1.6613097 2.0252157 2.1118966 1.9788944 1.7814699 1.8634491 2.0468623 1.9169479 1.9173192 1.4802189 1.5086412 2.7960925 2.2258685 1.8205346 1.8999073 1.6986592 2.0783615 1.7879281 2.0744529 1.6414397 2.1724159 1.8837794 2.2175243 2.0026871 2.0834534 2.0393003 1.8752883 1.8393313 1.9232546 1.9259499 2.3016438 1.8157337 1.9946168 1.8466669 1.7397262 1.9702304 1.7775114 1.9694919 1.8503933 2.4174892 3.0532124 1.8063368 3.3133585 1.6943585 1.3966244 2.0885638 1.9315595 1.5669543 2.3117082 1.7766822 1.7443759 1.5959447 2.0227881 1.7377016 2.9011630 2.1429568 1.9365900 1.8997786 2.1958272 1.8550177 2.0095969 1.7911041 1.9276554 2.0284665 2.0885601 1.3582677 2.1419484 1.7343365 2.2687476 1.9137800 1.8771685 1.9988600 1.9659639 1.4472576 1.8723152 1.5878807 1.7826690 1.9206306 1.7635232 1.8001411 2.6037359 1.1036843 2.0067525 2.0373659 1.8709348 1.6897086 1.8416400 1.9659437 2.0265062 1.8465517 1.6455339 1.8199851 1.8848837 1.7344089 2.0173004 1.8405464 1.8649439 2.0475673 2.1435156 2.5420855 1.7976779 1.8011422 1.8762655 2.0315929 1.9533635 2.0702826 2.0001394 1.8433273 1.9290362 1.7421496 2.0106811 1.5681747 1.6961981 1.6813760 1.6592012 1.9674199 2.1267744 3.5950084 3.7759577 3.8346440 3.9480232 3.6628674 4.0096788 4.1104760 3.4305780 4.0701614 4.3053474 4.0196210 2.8736723 4.6670511 3.6859178 4.2958548 4.1205565 4.1554280 3.8556387 3.8117678 3.9632382 4.2611335 4.0528507 4.0517712 4.0783017 4.6669658 3.7655114 3.9784704 4.5769992 4.5675469 3.8431202 3.7176696 3.6957362 3.5917413 4.2999457 3.8654405 3.9982041 4.6268132 3.8761318 4.2700738 3.4809160 4.1760671 4.1914800 3.5406140 4.0322831 5.4739729 3.4385171 3.3021520 3.7023561 3.6237099 4.0320699 3.3325170 4.0507516 4.0999642 4.4391671 3.6422377 3.1398233 3.3914245 3.3062540 3.8302697 4.5733735 4.2153797 3.0864204 3.5584021 3.5789673 3.4060522 3.8236033 3.6788572 3.0906418 3.1580782 3.2740777 3.3568515 3.1595927 3.3718650 3.4627870 3.3921616 3.3842842 3.0832869 3.2427383 3.2197142 2.9435956 3.6741899 3.1055109 3.2136507 3.4139815 2.8756451 3.1289655 3.0546436 3.1678547 3.4431155 3.0739726 3.4415136 3.5190839 3.2232697 3.6190893 3.0759113 2.9763203 3.3142682 3.0370917 3.3374200 3.1019199 3.3659848 3.7190978 3.1775746 3.2855524 3.2088398 3.3990068 3.0747574 3.0149494 3.4252119 3.3610929 3.1478499 3.5141097 3.2131043 3.5008085 3.3890134 3.1908712 3.4718764 3.1688555 3.2951586 3.3066929 3.3409913 3.5769832 3.6117227 3.2413902 3.1414127 3.3416584 3.4167662 3.2074444 3.2382642 3.5168146 3.2123229 3.1985625 3.3004059 3.5727599 3.2933718 3.2615297 3.2959413 3.3639638 3.1211793 3.6086648 3.3219530 3.0552018 3.2779322 3.4897866 3.3493113 3.1260623 3.5792797 3.3681328 3.3352856 3.1549408 3.1337386 3.4201584 3.5468997 3.0203240 3.1817251 3.2786845 3.3198423 3.3594072 3.0931066 2.9584295 3.0938325 3.3888948 2.9609171 3.5966798 3.1294831 3.2585540 3.2106086 3.4159424 3.4086484 3.4234984 3.3686790 3.6615158 3.1667998 3.3266712 3.4043095 3.2064876 3.2252405 3.4272593 3.2012988 3.2973469 3.5399247 3.3448853 3.3731560 3.5933719 3.2492272 3.4190107 3.4515272 3.3633964 3.2474349 2.9987018 3.3373670 3.3280455 3.4418042 3.3418073 3.2387827 3.4399151 3.4132464 3.4319028 3.3987046 3.2551130 3.2948772 3.5706987 3.2147581 3.1573105 3.4738674 2.9301898 3.7608619 3.0396938 3.3118328 3.2907164 3.4664427 3.1324683 3.4308022 2.9746666 2.1811261 3.1034588 3.4127934 3.1461344 2.8485745 3.5318313 3.6358083 3.5921137 3.2659943 3.1004521 3.1113442 3.2977774 3.1213706 3.3699815 3.2480082 2.9615900 3.4085649 3.3046257 3.2076683 3.5357582 3.4016687 3.1507188 3.3126279 3.1319659 3.3167902 3.4096417 3.1354969 2.9042247 2.9278926 3.2835234 3.0256761 3.6146332 3.5151861 3.2695549 3.9658465 3.1446886 3.4849609 4.0538193 3.5963083 3.9448676 2.9809541 3.2203275 3.2230195 3.0994960 4.1547855 2.8952003 3.2892736 3.0071778 3.3450479 3.0915973 3.2765007 3.1241521 3.5146179 2.7714726 3.1120575 3.7176771 3.2961403 3.2743099 3.4966277 3.3098057 3.4855658 3.4093284 3.0293133 2.0053787 3.3453178 2.9917401 3.1019222 3.6972151 3.1043663 3.2442675 4.2811792 3.0612012 3.1067397 3.4199587 3.2866661 3.4936932 3.9414312 3.1360918 2.8141334 3.1528505 3.1692717 2.9134508 3.2640569 2.7826523 2.9295881 2.9724569 3.2514606 2.9074453 3.2288733 3.3378813 2.9450825 3.0255369 3.2964539 3.1283447 3.3412752 3.1617739 3.2001016 1.9766921 2.7651313 3.3907236 3.4252898 3.2522973 3.1634068 2.8575874 3.0052495 3.0917684 3.0444485 3.4193976 3.1769685 3.0929777 3.2176466 3.2548881 3.1372424 2.7730445 3.5677082 2.9352393 2.9891484 3.2853964 3.6813714 3.2203348 3.5586294 3.3735549 3.2032312 2.9978575 3.9779997 3.0515368 3.3252599 2.9309560 3.0775184 0.0000000 3.1885587 3.5457449 3.3978100 3.0202590 3.0953053 3.3068274 2.6919317 3.1871548 3.5127053 3.6161700 3.2970635 2.6457452 3.4285762 2.9372407 3.1300513 3.3709119 3.3986791 2.9191904 3.1407179 3.2686534 3.2816770 3.6860526 4.3157781 2.9216462 2.7847922 3.2748403 3.0337990 3.4850578 3.1797824 3.1262386 3.1468804 3.7361922 3.6658430 2.9146928 3.3782114 3.2483961 3.2452514 3.1149545 3.4971123 2.8790970 3.1420871 3.3925528 3.0580325 4.1149369 6.1086359 6.8747494 5.7420099 7.3012125 5.1457954 5.0416034 6.0999168 6.1866279 5.8747351 6.4047216 8.9489395 5.8982754 6.2830890 8.0177521 7.7586098 7.7140838 5.8725319 5.5904037 5.4299879 5.9842804 5.6528584 8.0715532 6.2829001 7.7471253 6.3769000 5.5240334 6.7162052 5.6430948 6.5655332 6.1754790 5.1710802 5.9219180 7.5551686 6.6480841 5.2412893 5.5349222 6.5445609 5.8390713 7.6558606 5.4052187 5.6502548 6.2741763 4.8648079 6.3101413 7.9885863 5.4241555 5.8961870 7.3668902 6.0108611 7.6617027 6.0539941 5.4861386 4.9246013 4.6495396 5.0648025 6.2334719 4.8549398 5.2044088 5.1988379 4.3915064 5.6919659 5.1706678 5.6089934 7.2512689 5.7916792 6.1630981 4.8490507 4.6783541 5.8342790 5.8724372 5.5363921 5.6302471 5.2547812 5.4765228 6.2389401 6.7780084 5.9776872 6.8008601 5.7837377 5.3853736 5.2879365 5.2399164 5.5812407 5.6878211 5.1058957 5.4341136 7.1262022 5.9220296 6.5754581 7.1357653 3.4431466 3.1192348 2.8211091 3.7028566 4.1227854 4.0114555 4.0565120 4.1485339 4.2462051 3.8687376 4.0939037 3.7261327 4.0476924 3.9447781 3.9515635 3.2762639 2.9738484 3.2626922 3.0839048 3.2330256 3.0936188 3.1441867 3.6410808 1.7997636 1.9164064 1.4746279 2.0268333 1.5445582 2.1883236 1.5837130 2.2562267 1.8497000 1.7944130 1.6855218 1.5764698 1.9914187 1.7486345 1.8656445 4.0021430 3.4846951 3.7326761 3.9137360 3.9685332 4.2706983 3.9837976 4.3068893 3.9900227 4.2005577 2.9433153 2.9971210 3.1332072 3.0845508 3.2795840 3.1506063 3.1656924 3.0912907 3.1780530 3.1762054 3.0404241 2.9463571 2.9251496 3.1528974 3.4889794 3.0637418 3.1132615 3.2299970 3.2620023 2.5492016 2.7788730 2.1153117 1.8132164 1.6211671 1.6666618 1.9170508 2.0303248 1.8343907 1.9495918 1.8450423 1.8544927 1.7740738 1.7060083 1.5496984 1.9045995 2.0295912 1.5221057 2.0136674 1.8707013 3.0610052 2.9513522 3.3392300 3.2362615 2.7841041 3.4350429 3.2841733 3.0600544 3.0579000 3.0539940 3.2551146 3.0347685 3.2091590 3.1999572 3.1980838 3.1135099 2.9956933 3.1273608 3.1146945 3.0926120 3.2951816 3.0978449 3.1810669 3.1710714 3.0087066 2.8510091 3.2475620 3.1192738 3.2799602 2.9255803 3.2201119 4.3936487 4.5904587 3.9742119 3.7894862 4.1262981 3.1907157 3.4269823 3.5474124 3.0768540 3.4805771 3.4414200 3.5943859 4.1016001 2.9607204 4.5749056 2.0376140 2.3307244 1.9566855 1.9872238 1.8427978 2.0946849 1.9952007 1.6082352 1.7981993 2.3290075 2.2879525 1.3735589 2.1755410 1.9196897 1.4301688 1.7421174 1.5179870 2.4115254 2.6680245 4.3665238 4.4462373 
bL|gi|1131003267|ref|WP_075764583.1|                                                                       4.8420373 4.1497459 4.1139634 4.2965795 4.6665525 5.5167569 4.7488801 4.7637466 3.7411750 5.1381377 4.3386042 4.9384182 3.8355451 5.4463298 3.4661750 4.8930994 3.9352054 4.6757676 4.8852522 3.4784029 5.4621351 3.7336265 5.2881660 3.7082529 4.4435398 4.5823708 3.9196602 4.1452854 3.7357019 3.5434437 4.3486013 3.4235601 4.2926065 3.7848632 3.3727002 3.7345575 3.6813998 3.6351441 3.7560195 4.3260627 3.9338777 3.7500689 3.7796643 3.4632487 3.4991595 3.6766250 3.8597459 4.1935484 4.4804243 5.3794428 4.3014313 4.5059898 4.0794539 3.9296971 4.4584755 4.1495349 4.0284288 4.0143565 4.3781845 4.4053641 4.1498506 4.1777025 3.7976713 4.3775082 4.0833256 4.2295516 4.6271778 4.3871272 4.2841938 4.2883642 4.3234988 4.6742318 4.4426481 4.0031917 4.4357002 4.1644105 3.7681208 4.1084311 4.3440764 4.1400190 4.0930467 3.7045434 4.4977707 4.3763180 3.9017111 4.2296720 4.2292165 3.8157909 4.2449070 4.7090189 4.0211916 4.1225219 4.4187644 4.0336044 3.9547886 4.0020595 3.7772224 4.2710895 3.7086687 4.1500995 4.0393030 4.3881969 4.2387153 4.5431839 4.1131889 3.9366841 4.2071051 3.9138710 4.1715395 4.3503558 4.1552840 4.7087110 3.9307437 4.2082258 4.6586548 4.2067352 3.8359927 4.1822759 4.4988786 4.1304946 4.5930952 4.4394237 4.1405651 4.4624482 4.2247289 3.6637501 4.4071313 4.3516648 4.2799927 4.2561218 4.0818861 4.4831908 3.7518189 4.5568139 3.7044503 4.3330517 4.8538518 4.8180183 4.1433074 3.9431506 3.9518548 4.1807081 4.4790964 4.3637108 2.2782697 4.3066472 4.6328955 4.2505941 3.6362488 4.5508628 4.8637221 4.0266986 4.0203556 4.0206477 4.2041852 4.1807078 3.9160283 3.9098056 2.0369540 4.4113567 2.8579696 4.2802401 3.7986731 4.4450784 4.1249691 4.5757334 3.5625702 3.6496368 3.6269356 3.8099197 3.6264539 3.8010245 3.4612158 3.4413211 3.4232159 3.5332143 3.3952344 4.0904350 4.3101773 3.7919575 4.1014618 3.5773712 3.2659491 3.8557351 3.7967259 3.9597487 4.1525458 4.0539974 3.8941801 3.7393980 3.8794087 4.0570086 3.8268953 3.3735522 3.7606570 3.6829503 3.6470156 4.2057717 3.7037083 3.8034360 3.6938025 3.4162651 3.5946122 3.5195810 3.7258087 3.6187802 3.1962457 3.4344910 3.6794518 3.6273582 3.6419222 4.0126903 3.2011535 3.5203810 3.3029219 3.9596673 3.6531523 4.0497063 3.8753450 4.0070820 4.0658442 3.9590113 3.6289855 4.2483520 3.9537184 3.7759145 4.3431869 3.6659772 3.7446848 3.7013756 3.8082873 3.4280220 3.8758852 3.8452492 3.6760142 4.5483797 3.9483029 3.9603108 4.3949681 3.9695243 3.1962436 2.9708207 3.2663335 3.1098730 3.2978411 3.4459010 3.4920388 3.7460417 3.6633523 2.8989052 3.0751448 3.2564234 3.0290124 3.2731879 3.4086203 3.4191724 2.8787753 2.8981634 2.8568570 3.6751583 3.2967483 3.2932916 3.4300536 3.4388475 3.4041852 3.6480762 3.1026822 3.0955968 2.8756322 3.2066089 2.9466748 3.5600982 3.3271905 3.6636662 3.0046058 3.2702734 3.6993073 2.8658546 3.5766833 3.4496293 3.0595866 3.3034146 3.4669548 3.7549488 3.4666195 3.2200266 3.3276861 3.4487212 3.4603742 3.2768387 3.6065107 3.9662817 3.6773106 3.1271440 3.4995174 3.6790626 3.5412478 4.0999576 3.9062035 3.4457920 3.5516036 3.5161578 3.5852528 2.8182066 3.9110001 2.7242751 3.7134817 3.3023452 3.7563359 3.4376959 3.3039102 3.6892834 3.7322404 3.6938624 3.5377833 3.2954202 3.2398394 3.6671529 3.6962138 2.7799507 3.1637283 3.6401086 3.6107546 3.1142347 3.3566514 3.4312352 3.1844211 3.5155408 3.4893480 3.8575842 2.9895141 3.4727407 3.3843192 3.2428385 3.6042014 3.9855039 3.7150220 3.6235030 3.5666266 3.1784143 3.3456036 2.8098520 3.1815298 3.4094256 3.2289387 3.3034269 3.6035858 3.6635503 3.5107597 4.1251272 3.1840196 3.7694499 3.7858821 3.3220266 4.0175529 3.4470980 3.5239370 3.6269318 3.6078895 3.5250002 3.2488931 3.3128505 3.4641311 3.2447244 3.7835014 3.5392888 3.7541339 3.5674878 3.7708297 3.0076214 3.5855499 3.6487298 3.4315931 3.4934646 3.5120427 3.0999191 3.6187308 3.5620804 3.7582131 3.0176632 3.5570524 3.8728827 3.5424673 3.7004412 3.3604472 3.7454904 2.0249953 3.5461502 4.1536588 3.3223868 3.6063389 3.5135772 3.5223488 3.6729491 4.2927743 3.3383889 3.0061062 3.7959936 3.7221948 3.4720401 3.3458790 3.7572907 3.1894536 3.1010749 3.7073416 3.4096499 3.5606673 3.6504827 3.2380934 3.8550762 3.7932060 3.4175200 3.7181777 3.2547379 3.8072914 3.4762992 3.6697438 3.1476597 3.8070721 3.6692744 3.3141854 3.3675154 3.7474250 3.5827940 3.4503409 3.1417245 3.3743443 3.4982220 3.3009160 3.7335477 3.0009247 3.6824973 3.5411869 3.4817405 3.3788238 3.2925823 3.3537508 3.3556036 3.4597677 3.7341692 3.3742029 3.4940970 3.2108760 3.1657415 3.6475836 3.1197018 3.2505044 3.5958889 3.4349906 3.6806062 3.6810937 3.8163735 3.7378193 3.6801326 3.5340795 3.6959814 3.4453020 3.5197011 3.7421788 3.5881965 3.7948920 3.1407719 3.6710087 3.3919917 2.8258030 3.7051234 3.1226153 3.0623057 2.9472020 3.2661683 2.9498087 2.6796913 2.5946141 2.9370444 1.8678794 2.7576245 2.8745418 2.7540307 3.1059406 3.7689550 2.9957868 2.8069272 2.6255952 2.8933223 2.8142087 2.9109640 2.7173473 3.7168860 3.4110887 2.9187268 3.6014362 3.7791759 2.5168342 3.1495377 2.7886846 2.8742508 3.2245128 3.0799555 2.6556524 3.0151684 2.8981425 3.0559212 2.6514031 3.6253243 2.9293698 3.1928009 3.6127095 3.7708151 2.8972501 2.6326778 2.5913999 2.8522676 2.8313285 1.8467233 2.7909676 3.4524511 3.3076272 3.4186556 2.9073353 2.8700017 2.5689973 3.0399925 3.2247188 3.3012781 3.2605321 2.5567231 3.1215355 2.9950808 3.0428480 2.8225336 2.6755992 2.8521011 2.5735793 2.6076664 2.5197546 2.5683175 2.6197418 2.7278999 2.6098677 2.7233197 2.7790729 2.7870955 2.6860877 2.6427188 2.7877251 2.4178640 2.6499925 2.5920251 2.6760963 2.6682316 2.7398054 2.6251447 2.5545850 3.0838773 2.9459826 2.4237091 3.1787764 2.6907103 2.9511810 2.6283764 2.5715051 2.4039784 2.8793115 2.7636055 2.7051641 2.4196574 2.4714703 2.4710671 2.7291648 2.3277959 2.8740008 2.3823257 3.0745153 2.9288523 2.5814478 2.5164115 2.8053399 2.6846566 2.5835675 2.7559747 2.7522337 2.6522483 2.5869187 2.6872636 3.0087788 2.9631054 2.5915396 2.6911909 2.6855552 2.7387025 2.7971303 2.8365428 2.7693086 2.7297122 2.5864343 2.8120659 2.7562687 2.7359061 2.8099033 2.6861431 2.7949970 2.6205693 2.7939830 2.5735709 2.7234931 2.6626426 3.0450332 2.6417277 2.5582815 2.8308081 2.7045803 2.4752867 2.7183215 2.5496119 2.6069026 3.0785240 2.6616965 2.5831692 2.6469870 2.6704160 2.5852974 3.1384879 2.7046297 2.4641425 3.0434453 2.9062037 2.8846586 2.2788800 2.5604981 2.7555919 2.6778317 2.7480807 2.5979159 2.7831297 2.7785330 2.7439431 2.8587346 2.5729415 2.5264888 2.5986560 2.9100338 2.7343237 2.4380773 2.7335971 2.4620724 3.0702601 2.8015618 2.6507898 2.4667271 2.7673448 2.5486029 2.7222582 2.2621924 2.5935829 2.4868795 3.0063700 2.5882176 2.7184295 2.8331750 2.6085774 2.8916768 2.8132164 2.7837184 2.5643558 2.6686171 2.4907613 2.6198206 2.5479811 2.6591387 2.9191868 2.9618501 2.7290270 2.2004303 2.9541127 2.9427666 2.8561230 2.8434336 3.5116514 2.5270905 2.7640527 2.5696595 2.5234844 2.5187525 2.7773587 3.0817352 2.5092253 2.5868213 2.4808909 2.6265020 2.6026450 2.5860384 2.8606248 2.4103775 3.0518103 3.0182542 2.6029108 2.7882968 2.5964856 2.7154700 2.5476517 2.6521302 2.8172648 2.5284891 2.4796871 1.8509276 1.7156006 1.8063510 2.0799998 3.1830960 2.8050989 2.0600325 2.9720543 1.9884556 2.7554719 3.1757340 2.5874432 3.3000366 1.8008939 2.8803324 1.8739274 1.7346988 2.7136584 2.0881515 1.6736213 1.8893261 2.4831855 2.0916191 2.0372365 1.6551762 3.5797199 1.4456428 1.7618923 2.8449418 1.9210257 1.8522416 2.7600006 2.1785429 2.7466317 1.8825288 1.8946958 3.1282084 2.0506588 2.1317042 2.7829665 2.8077204 2.7624795 1.8396246 3.2164357 1.9998917 1.9191148 2.0281193 1.6927274 1.7576935 2.6967133 1.6623854 1.9872847 1.8589368 2.8800239 1.9240079 2.7228419 1.8930060 2.9464762 2.0139983 1.9662338 2.4326264 1.9184952 2.2563489 2.6247124 1.6679883 2.7195628 2.7668553 2.7314766 2.2001094 2.9612234 3.3726908 1.9367718 2.7235039 2.5911816 2.7057047 2.6195045 1.9029012 1.8700303 2.0111512 2.7036590 3.2989480 2.6057683 1.5693546 1.8452665 1.8774319 2.9183665 1.7839777 2.0456171 1.8524736 1.5376975 2.5840696 2.6997374 1.5895530 3.2864533 3.2099910 2.5824674 1.9376666 2.4216800 2.1622729 2.7542222 1.8334557 1.8320690 3.1885587 0.0000000 2.7785864 2.4948344 1.9144024 1.9370258 2.6941018 1.8827894 1.9815494 2.8155922 2.8798598 1.7337092 3.2308064 2.7208225 2.0764432 1.8044266 2.1412775 2.8951722 2.1089905 1.9013140 2.0278736 1.9896313 3.1635322 2.9700490 1.7525586 1.9423535 2.6780887 1.7609184 2.4890396 1.7204922 1.5709966 1.7983790 3.2495244 1.8099207 1.8486665 2.7475153 1.9752412 2.1927759 1.9991684 1.8031924 1.9551556 1.9220517 3.3200437 2.7431542 3.4057448 7.5948151 6.6435420 5.8996829 7.9176747 5.8570984 5.5600977 7.2598064 5.8089362 5.8248088 7.3610064 6.9864817 5.5732576 6.8973768 6.4632791 6.5758067 6.9009965 5.4697008 6.4798868 5.7765620 6.5967646 6.0212329 7.0894163 6.0178233 6.7512147 7.8181837 5.5108490 6.8838689 6.5693925 5.1926464 6.6166332 5.8886334 5.4785417 6.7850655 6.2047932 6.3460332 5.8657963 5.6447706 6.4750167 5.4964697 5.6236932 5.5727863 5.9599198 5.1132373 5.7526674 7.3713405 5.4742309 5.5917818 5.6793223 5.7581308 6.0414548 5.4913410 6.1686592 4.6218590 5.0303531 5.5593223 5.6822378 4.5256024 4.8199689 5.3188223 4.6275970 4.5911663 5.5222184 5.3461682 7.4463676 5.7393542 6.0402497 4.9631995 4.6184393 5.1118576 5.2310080 5.7334466 5.5506252 5.6009085 5.5207388 6.0015817 6.4311594 5.4656422 6.6826586 6.1403753 7.4400997 5.6160164 5.4841885 6.0345747 6.0525611 5.5188535 6.0102187 7.4374461 5.8409881 5.2482632 6.5388498 4.0860392 3.4920258 3.2771007 3.9091867 3.9902857 4.0501410 3.8761174 3.7529182 4.1658326 4.2791953 4.3511210 4.3912443 4.1520839 4.4023867 4.5671233 1.7790535 2.2280877 2.0409096 1.8799346 2.5481133 2.0424697 2.6206333 3.0081258 3.7529189 4.0086342 3.5283230 3.3435479 3.4379044 3.3616567 3.7153841 3.2838841 3.3936052 3.3931171 3.4643054 3.9204649 3.6554058 3.3167038 3.5648932 3.7341974 3.6118307 4.7296916 4.5329761 4.4619511 4.7321320 4.4532566 4.5541024 3.9894414 4.3231472 2.0130053 1.9779958 1.8896559 1.8809579 1.8909246 1.9528388 0.2470408 2.1532387 2.0383593 1.8963491 1.9065088 1.7013544 1.7840797 2.6659090 2.5795554 2.7787617 2.9772286 2.7372639 2.7350851 3.0904040 3.0638293 3.8323789 3.6579249 3.7049391 3.2362497 3.8055882 3.6588472 3.3997789 3.9345338 3.1552577 3.4364201 2.7661253 3.4697922 3.2440787 3.2667218 3.4585219 3.7963751 3.4081417 3.1499761 1.9855019 2.0011810 1.9717520 1.8037912 2.0280176 1.8464682 2.0649747 1.9210273 2.0152383 2.0345822 1.8406813 1.9287991 1.8829323 1.9081488 1.7591643 1.8930032 1.9814298 2.1061838 1.8566387 2.1876666 1.8023253 1.9078685 1.8662651 1.8788619 1.9604301 2.1746314 1.8419976 1.8314242 1.8475994 1.9526272 1.9608971 4.3931376 4.6721848 4.1826817 4.3402075 4.4501219 2.5139193 2.6647284 2.8162491 2.6323518 2.9276322 2.8365247 2.9552886 3.1181301 2.6633877 3.6899396 3.8924260 3.7697161 3.6026054 3.3926626 3.6283579 3.9608698 3.6900225 3.3000739 3.4734183 3.8940334 4.3076825 3.3369582 3.6088222 3.3500758 3.4122492 3.3612631 3.4865780 3.1328639 3.1055279 3.7163230 3.6793223 
Dual|gi|1180051013                                                                                         4.1033005 4.2587389 4.2401082 4.5696197 5.2398869 5.2121439 4.5966454 4.6257864 4.7715804 5.1599559 4.9128803 4.7870890 4.5069110 4.7344902 3.9620339 4.7440435 4.4736630 4.4261746 4.5863498 4.6717505 5.5061118 5.2091157 5.0586431 4.9679193 4.3450512 5.1897730 4.7287332 4.6500687 4.4255059 4.0863032 4.7539655 4.2217988 4.5227938 4.2072729 4.3022126 4.3845520 4.3796895 4.2621849 4.6993235 4.8703207 4.9154309 5.1548530 4.9066416 4.2445755 4.5418727 4.6690514 4.9694763 4.7177091 4.3590947 6.2626545 4.4280125 5.0336697 5.0334570 4.7447525 5.1173660 4.4314819 4.9411294 4.6173312 5.0819581 4.6183205 5.2569481 4.5171325 4.4254670 4.7059131 4.7619101 4.6118186 4.9784418 4.6832968 5.0340733 4.5669628 4.8317641 4.5128692 4.4553793 4.0545860 5.0121975 4.5563999 4.8879676 4.1627615 4.6632511 5.0410077 4.4600289 4.3067833 4.6935805 4.7821752 4.5696768 5.1280061 4.4203164 4.8608620 4.6053441 4.8464619 4.9895559 5.0345662 4.9730107 4.8206838 4.5504489 5.0771544 4.4385026 4.7091250 4.4888748 4.6799411 4.7441384 4.7120280 4.8805584 5.1674232 4.8138526 4.5398113 4.7789057 4.9085550 4.3153273 4.7698596 4.3562319 4.8488793 4.2590476 4.8130486 4.7649280 5.2358496 4.5262463 4.2608491 4.5085968 4.7108801 4.6204992 4.5260022 4.9151862 5.5331102 4.7867264 4.5574121 4.9722751 5.0669455 5.3113149 4.0614389 5.0043444 4.7158662 4.0783802 4.7500957 4.3379821 5.0617718 4.5466547 4.7555063 5.0511054 4.4187836 4.7210533 4.9507826 4.6192415 4.5652821 3.0200688 4.8373484 4.7927156 4.6162889 4.6672774 5.2464433 5.1261543 4.2924246 4.3279160 4.9398763 4.1594934 3.8500497 4.5441566 3.9858399 3.0568526 4.0138657 3.3030012 4.6518973 4.0460340 4.3319934 3.6496171 4.7746518 3.8207252 4.3637969 4.8593383 4.3630724 4.3730753 4.2102628 3.7619010 3.5478400 3.7710227 4.4050291 3.3726101 4.5288825 4.7655333 3.8430884 3.8225463 3.7328605 4.0297501 4.1269372 3.5668767 4.2214474 4.0430101 4.0351562 4.3261763 4.2287411 3.9213507 4.2841035 4.0272352 4.1026005 3.9971284 4.3301650 4.1547233 4.5351057 3.9089406 3.9140873 3.8676263 3.7303574 3.4386963 3.5951541 4.2803123 3.7046397 3.7926875 3.9926449 4.1198293 3.8749427 4.4612178 3.5743354 3.9012508 4.0749194 4.0485931 4.0681406 3.5565037 3.9425252 4.0050192 3.7391648 4.3932988 4.2241095 3.8930142 4.2412979 4.0162782 3.7758093 4.6187999 3.6689523 3.9083630 3.6016233 4.1508160 3.7586389 3.8475991 4.4776634 4.2313684 4.9879991 4.5030483 4.4568897 4.5936349 4.0800579 4.2160718 4.0333711 3.8570077 3.1803480 3.9365675 4.0534042 4.6413005 4.2814570 3.9502193 3.2076416 3.4201644 3.6693644 3.7136335 3.2103935 3.8424806 4.0560351 3.7091281 3.6752848 3.6992921 4.6818922 4.0328619 4.0681933 4.1457376 4.3933600 3.8832089 3.7240802 3.7313992 3.9450772 3.5771057 3.6063170 3.6692714 4.1390371 3.8938269 4.6250024 3.5896041 4.1966238 3.6500650 3.3982529 4.6591346 3.2281070 3.8769752 4.2219475 5.1233088 3.6723871 4.3716113 3.8563292 3.2231088 4.0042549 3.5644345 3.3644435 3.6954679 4.5506426 3.9725694 3.6360701 3.5844896 3.5236908 3.6168263 4.2505452 4.6338854 3.5687232 3.4124532 3.3195521 3.8265321 3.2959717 3.9172295 1.4669911 4.2797339 3.8935829 4.1286775 4.0441710 4.0297335 3.8710734 3.4959505 3.4596003 3.9837891 3.8752901 3.5981523 3.5868225 3.5989214 3.6798082 4.0234856 3.5099226 3.7711266 3.4293744 3.7786857 3.7441142 3.4445779 3.5504328 3.6650391 3.4001404 3.6463128 3.4144255 3.3672667 3.3117828 3.7054620 3.8583652 3.4592174 3.4823746 3.6008245 3.6296400 3.8375199 1.6213509 3.4270387 3.3707622 3.9273165 3.4250652 3.2212425 3.5395818 3.3325526 3.7877811 3.8777286 3.6349438 3.5732385 3.6744892 3.6172520 3.9850670 3.7317253 3.7702571 3.6487934 4.2013270 3.4932438 3.3706451 3.5508890 3.2759898 3.4153882 4.2674180 4.4907741 3.7706897 3.3964896 3.5490120 3.8242086 3.9468906 3.4302994 3.4158620 3.9927331 3.7131512 3.5836523 4.0501577 3.4805612 3.5842553 3.3876695 3.8333338 3.6504961 3.5033375 3.3056579 3.6109162 2.9887121 3.5736899 4.3516446 4.0119082 4.1680751 4.0238498 3.5082156 3.7899828 4.9461001 3.4550322 3.4748264 3.7673827 3.3491245 3.4117792 4.1070521 3.7080193 3.5739084 3.5667460 3.5095843 3.5659534 3.6375239 3.2524727 3.5917119 3.9528438 4.0427711 3.9870804 3.8791951 3.4192657 3.1181971 3.2318389 3.4160347 3.4595341 3.3357999 3.8794695 3.2775297 3.1677496 3.2949172 3.9488343 3.9357562 3.3202945 3.6694231 3.4063987 3.0897667 3.9254149 3.2751507 3.8523247 3.5279587 3.2881864 3.5202835 3.4661784 3.8790511 3.4337887 3.8304986 3.5921549 3.4833513 3.5075379 3.4185275 3.7940907 3.5423608 3.6016006 3.5513346 3.8855585 3.9520678 3.8129102 3.4997059 3.5682947 3.6852017 3.8456139 3.7944830 3.9146108 3.8810715 3.3551109 3.6852739 3.8509031 3.7440644 3.4027760 3.9709349 4.0011503 3.2853593 3.7236209 3.5508409 3.3894792 3.4056810 3.5130237 3.6104460 3.5579210 3.1811436 3.6592385 2.4852579 3.5423823 3.2806221 3.4861308 4.2429695 3.8189373 3.0927360 3.3703073 3.5229613 3.4029654 3.4074487 3.5840732 3.2963988 3.6711925 3.2775782 3.5263286 4.4718109 5.2527062 3.0634741 3.4391065 3.3812224 3.8333518 3.9368556 3.2938086 3.3332888 3.9331369 3.3293045 3.7129356 3.4567292 4.1543430 3.3874657 3.7130649 3.6679661 4.8309104 3.0670054 3.1450032 3.3055347 3.4143332 3.4796615 2.7198504 3.3799426 3.9590796 3.5798867 3.6689414 3.3710965 3.3647722 1.3365019 3.8317821 3.7991722 3.9561009 1.2192601 1.4760101 1.7781284 3.4483628 3.4051968 1.7603604 1.4912523 1.1930814 1.2187360 1.2056589 1.2442676 1.2064450 1.2451248 1.3760163 1.1394038 1.5478831 1.1982785 1.3349542 1.2088007 1.3785168 1.0971536 1.0616400 1.0691270 1.2319848 0.9977764 1.0935753 0.9186840 1.7933359 0.9569775 1.5926440 1.4967165 1.0471629 1.6402236 1.1870362 1.6480653 0.9497955 1.2568986 1.1470916 0.9787780 1.2634455 3.0771286 1.6616213 1.2459148 1.1834071 1.2235625 1.3285133 1.3331126 1.3367733 1.4756415 1.2717241 1.1955273 1.1720662 1.3435646 1.2277871 1.2289684 1.4282413 1.0759733 1.4087463 1.2680412 1.4908291 1.5448688 1.4578074 1.1568581 1.2795241 1.0540184 1.1915641 1.1820781 1.2336262 1.0768525 1.4014410 1.2526735 1.1365014 1.1027678 1.1145753 1.1540053 1.4089307 1.0156222 1.3059589 1.5861563 1.1510909 1.1704371 1.1400489 1.6098475 1.1448191 1.1072037 1.6616938 1.4876161 1.1039832 1.1363414 0.7534587 1.3801191 1.0628980 1.1373694 1.1115635 1.2400888 1.2248527 1.1581670 1.5134780 0.7805887 1.1709633 1.3574924 1.6610042 1.5254576 1.2078352 1.2425803 1.1731183 1.4252763 1.7386276 1.2598052 1.5441729 1.1152747 1.1554956 1.5577984 1.1494073 1.2992547 1.1032488 1.6026411 0.9142047 1.5253775 1.2627725 1.3693577 1.5902791 1.3715222 1.3493853 1.2556300 1.2346829 1.0416546 1.2361623 2.9632159 1.4182969 1.5776418 1.2374129 1.0785142 1.4013672 1.7501985 1.4169103 1.4425202 1.4212992 1.2734610 1.2880810 1.4433035 1.2308696 1.6676586 1.2616791 1.2107477 1.3186641 1.5123006 1.0252158 2.7572904 1.6733451 1.3659818 1.3258806 1.3920120 2.8480107 1.5030871 1.3031422 1.1249842 1.3740188 1.1457216 1.5746924 1.5062111 1.8540867 1.1500728 1.1691040 1.2319182 1.2207601 1.1825573 1.1710675 1.0727366 1.2938647 1.4885976 1.3627471 1.1593161 1.0408078 1.2058907 1.2368487 1.2989162 0.9022847 1.4546343 1.6430865 2.5512171 2.8500395 2.7515911 2.5646931 3.6429956 1.2463495 2.8694055 3.5326551 2.7328281 3.2846605 3.6145882 3.3454261 3.8554002 2.7784643 1.1684309 2.9603448 2.6983902 3.4424802 2.6853113 2.6345982 2.7490843 3.4322160 2.8983361 2.9893211 2.5340649 4.2726979 2.3147711 2.7356133 3.6810355 2.6951410 2.8340019 1.1954324 2.7755034 0.8960717 2.9367005 2.8046091 4.1278677 3.0903820 2.7313389 1.1774278 1.3846033 1.0112288 2.7061411 1.4818142 2.8390119 2.5954286 2.9927082 2.6595794 2.6983727 3.4009857 2.8513229 3.0489243 2.7305939 1.2964611 2.9547462 0.9723026 2.7916580 1.2173791 2.6617193 2.6622640 1.2761148 2.6564767 3.0297156 1.1883439 2.7330011 1.0610298 1.6413612 1.1615387 2.6001983 2.7848565 3.4740996 2.7062902 1.1874460 1.3173972 1.6849316 1.3113617 2.6743090 2.8893320 2.9124648 1.0684516 4.2816039 1.0596344 2.4497492 2.7903227 2.8419082 1.1320415 2.6126911 2.6147007 2.5571229 2.5548317 3.3367088 1.1670563 2.7403584 3.3106800 1.3372412 1.1442355 2.8025727 3.2281841 2.8780081 1.2149222 2.6533210 2.9750260 3.5457449 2.7785864 0.0000000 3.2299377 2.6420301 2.8360794 1.4592008 2.7181150 2.5502750 3.3902862 3.7373330 2.5699281 3.7607827 3.2768982 2.7093635 3.1467901 3.1734011 2.9233206 2.9193765 2.6838544 2.9377629 2.8243086 3.4808400 3.5461486 2.7579362 3.3566486 1.0052051 2.4843670 3.2886810 2.4203066 2.5147165 2.7578435 3.6700430 2.7852957 2.8235505 1.6111969 2.9408863 3.1071991 3.1413273 2.8434045 2.9478341 2.6215803 4.0254716 1.7068111 4.5377728 7.6168025 7.3656747 6.4406513 8.5568801 6.0023313 6.4496798 6.9700196 6.5011873 6.6507888 7.6334450 8.4464720 6.7316541 6.5586461 6.2866430 8.3065732 7.6651706 6.3601859 6.9915761 6.6107603 6.2219487 6.5531668 8.3209675 6.4663938 8.9999982 6.9189419 6.4413711 8.0361324 6.8035388 6.0153261 7.1660790 6.5181195 7.0337237 8.0415757 7.3956160 6.9868100 6.4356137 7.6159234 6.6728142 6.0739871 6.4095140 6.7874267 7.0108497 7.0036289 8.1794669 7.6629808 7.4576495 7.4565371 7.2982041 8.1258803 8.9999985 7.4957645 5.7321037 5.7501553 6.0207419 6.5751535 7.9220469 5.5198161 5.9908902 6.6610769 5.1070056 5.3016952 6.5566905 7.1414004 8.9999984 6.9897435 7.9126460 5.3335017 5.1448916 5.7107373 7.4346989 5.9352069 6.5259112 5.6121054 6.8815358 7.1876217 7.0861945 7.3069034 7.0434503 7.2590519 6.5464378 8.1656227 5.4009801 7.8510936 7.5673497 6.4761181 6.7896340 8.9999990 7.6562823 8.9999981 7.3009379 4.3040808 3.9867880 4.0728213 4.9057795 5.1339507 4.4618339 4.1857674 4.9990605 5.1351275 5.2121923 5.1029211 4.9624994 4.8616453 5.2081272 4.7310946 2.8440557 2.8540806 2.7875305 2.6977539 0.9858086 2.7508087 1.0013334 1.3504300 3.4008768 3.7007257 3.7801851 3.6943538 3.8215354 3.6211204 3.8205122 3.5318171 3.5157576 3.4122648 3.7206884 3.5656602 4.1318094 3.6569638 3.8795919 4.1616035 4.3534353 5.3228678 5.1359223 5.2356897 5.4107277 4.7240096 4.8870200 4.5105640 5.4737657 2.6014240 2.7879587 2.8524490 2.6989327 3.0576212 2.7293182 2.8021966 2.7248548 2.9595081 2.4680085 2.7844806 2.3971722 2.4467024 1.3408458 1.2038184 1.2882740 1.2473280 1.6021676 1.0325155 3.7602575 3.6894307 3.5097689 3.5477763 3.6671977 3.2105017 4.2316282 4.2508461 3.4555367 3.4500264 3.5819590 3.6564620 3.4289640 3.8525572 3.8446810 3.2343432 3.4710717 3.6621109 3.5821680 3.3369114 2.7386152 2.8475995 2.7304663 2.8969824 2.8532208 2.8633178 2.9991163 2.7325787 2.7040909 2.7358064 2.8142279 2.7907282 2.6924528 2.6127150 2.8497503 2.6712294 2.6285322 2.6682371 2.7129752 2.7798867 2.8739515 2.7155636 2.6723709 2.6117775 2.5942221 2.8488082 2.8747965 2.8281691 2.7252039 2.6467035 2.6986421 5.1212492 4.8905667 5.2915337 4.8797219 4.6331023 0.9689558 1.2562862 1.0676676 1.2403893 1.3670544 1.2431293 1.6467896 1.4913642 0.6467868 5.2370834 3.7429432 3.9240325 3.6079138 3.5785074 3.6564766 4.4960234 3.4956384 3.5654842 3.2538897 4.7998500 4.7580882 3.7080403 3.5403658 3.3155656 3.7312379 4.0670709 3.3682123 3.7621513 3.6931822 3.9514989 4.2043941 
modAA|PuwF_C                                                                                               4.3372040 3.7387721 4.2011783 4.2550640 4.2190315 4.5078702 4.3992441 4.3481582 3.7566016 4.6449008 4.5403167 4.4721953 4.9631985 4.0567239 3.4285342 4.5899841 4.2214832 4.2388484 4.8861607 4.0307084 4.1252534 3.7882042 4.5105355 3.8364829 4.3285416 4.7102948 3.9105156 4.2585007 3.6868098 3.5293656 4.4149998 3.6247628 4.1535766 3.9547159 4.3428632 3.6976656 3.6344463 4.0012179 3.8098024 4.2310832 4.1794343 4.0783339 3.8930260 3.9073640 3.7775468 3.9698244 3.9625354 4.2136134 4.8904979 4.7670569 3.8731103 4.0631496 4.1777980 3.3861723 4.0723006 4.0692226 4.0165653 3.6730777 4.0833031 4.5240514 4.0166461 4.0324929 3.5138269 3.9421589 3.7970460 3.6617787 3.7603625 4.0626780 4.1485294 3.8461095 3.5920614 4.5500275 3.4569770 3.8787161 3.4330505 3.7907232 3.9053523 4.0043729 3.9180246 4.3690612 4.0053338 3.5072843 3.9977916 4.3189897 3.6805388 4.1966896 3.9155289 3.4158306 4.0526292 3.9189997 4.0607386 3.8500209 3.9917625 3.8023032 3.9127261 3.8050014 3.5386716 4.0819090 3.8557000 3.9439774 3.7765835 3.8072465 3.7054769 4.0765596 3.9659474 3.9078225 3.8847929 3.9517696 4.0110560 4.3456676 3.6125275 3.3889202 3.7280624 3.9859075 4.2566150 4.0458677 4.3065860 3.8272858 3.9095539 3.8533742 3.8833294 4.1675189 4.2650384 4.2092894 3.8469047 3.4340372 4.2127796 3.7503315 4.4664201 3.7470195 4.0495238 4.1161172 3.5582189 4.0660674 3.6373285 3.8729956 4.0041095 3.9620235 4.0739723 3.8874805 3.5698040 3.8905008 3.9145103 3.4246432 2.3474200 3.9955443 4.2330058 3.7597755 3.9305772 4.0402072 4.1694513 3.2995691 3.6551305 4.1162201 3.4179840 3.6950052 3.9154775 3.7021425 2.5851062 3.7577326 3.1266590 4.0183417 3.7908471 3.7293680 3.1303355 4.2311855 3.9639081 4.0465239 3.8977042 3.2979760 3.8142750 3.3005982 3.3987066 3.6815427 3.4905471 3.8348568 3.4230830 4.9312480 5.0294403 4.1112163 3.7194034 3.2468586 3.2787295 3.7455552 3.7331984 3.3320916 4.0372203 3.8374812 3.7070872 4.0948496 4.0875786 3.7951149 3.6511155 3.7210173 3.6320983 3.5824975 3.9452951 3.6940580 3.7730342 4.2610746 3.4667482 4.0386966 3.6367962 3.4689687 3.3170147 3.6279809 3.1144754 3.9525473 3.7041307 3.8484642 3.5853312 4.1086411 3.3718391 3.2102914 3.5578203 3.8839865 4.1197362 3.7550507 3.6840947 3.9067923 4.0697019 3.8962243 3.4472491 4.1614297 3.4779797 3.4447319 4.0972166 3.8700434 3.6214527 3.6909602 3.7833851 4.1253888 4.1138334 4.3495924 4.4905513 4.3664182 3.7016640 3.9126891 3.5252818 3.8415677 3.5620610 3.3185296 3.2551632 3.5127709 3.7397036 3.9744187 4.0732945 4.3340057 3.8613438 3.2827207 3.1114890 3.7603041 3.1282459 2.9873691 3.6266867 3.6659823 3.8619893 3.6396394 3.1393344 3.7100232 3.1234458 3.2916675 3.5271155 3.2826681 3.1170889 3.4013501 3.2503104 2.8121400 2.8264587 3.5114197 3.2373746 3.5230354 3.4432872 4.0735867 3.4571696 3.4942536 3.9741208 2.8891090 3.6304114 3.6439421 2.9861882 3.2873171 4.4389791 3.7788094 3.1265398 3.0431242 3.2539053 3.4224921 3.7713915 3.0955666 3.4083756 4.3739500 3.7341400 3.7224149 3.5866667 3.3215500 3.3871361 3.5102764 4.0091735 3.6824453 3.4473187 3.6790534 3.3382950 0.7652212 3.9688103 2.8222021 3.7026510 3.3242460 3.4744062 3.3494263 2.9729899 3.2371959 3.6317172 3.4952742 3.8298077 3.5878662 3.4861725 3.6143531 3.3350923 3.0377405 3.2686354 3.4918836 3.4204188 3.0363914 3.4436872 3.5172113 3.4274550 3.6540351 3.2543230 3.6350024 2.7295920 3.3848517 3.5415990 3.4511064 3.5228079 3.8468437 3.7175447 3.5439515 3.5686331 3.4123012 3.4083901 3.0642476 3.2969172 3.6340888 3.4290877 3.3334682 3.4392783 3.7243626 3.4689409 3.1254477 3.2994568 4.0459518 3.9532613 3.4799082 4.2027837 3.5660706 3.8097302 3.3106922 3.7459350 3.5011969 3.7656083 2.9965858 3.7319887 3.4092243 3.3935744 3.4621439 4.0540495 3.5584344 3.5141029 3.6171865 3.8575479 3.1581506 3.5690417 3.8412020 3.7531040 3.3139327 3.7184177 3.9864100 3.9787485 3.3011797 3.1930747 3.6064030 3.8119210 4.1937083 3.2184909 3.4380272 2.4834925 3.3924833 3.6116082 3.6065747 3.7618929 3.9173443 3.6657504 3.8117105 4.6626739 3.4348965 3.1566266 3.7733972 3.4320656 3.3818948 3.0488560 4.0051635 3.8780615 3.1374238 3.7152000 3.8599022 3.7738362 3.6859356 3.2206965 4.1195517 3.8234503 3.5530356 3.9923098 3.4723617 3.6070053 3.5418330 3.4667706 3.3378500 3.3265190 3.5638844 3.5002607 3.1598973 3.6253765 3.8758056 3.5406421 3.5153321 3.0625005 3.5361242 3.7128337 4.1428191 3.6160715 3.5702615 3.5772349 3.3681984 3.6023046 3.4708610 3.2893354 3.5180209 3.7220653 3.7594502 3.0211880 3.8795729 3.5696472 3.3279828 3.8682228 3.1412307 3.4652014 3.6491345 3.5949282 3.4863007 3.3282559 3.2366432 3.5719694 3.5246688 3.5815749 3.2212364 3.5773754 3.3398684 3.7076713 3.8957144 3.6549288 3.1626999 3.5367652 4.4461508 2.9679121 4.1092846 3.5436057 3.0160196 3.3720878 3.3319310 3.0429038 3.0335866 2.8928666 3.2157844 2.4893267 3.4966419 3.3962145 3.3914671 3.9265386 3.6704094 3.3345976 3.2665224 3.0525704 3.5253312 3.5881589 3.5920866 2.8979270 4.4646538 3.4382871 3.2644377 3.9994245 4.2483721 3.3341308 3.1020352 3.3782199 3.3944558 3.3810197 3.2005459 3.1739133 3.3444939 3.6490021 3.4210590 2.8698355 3.7142739 3.6524715 3.3478954 3.2206542 4.3739406 3.2347285 2.7549845 2.9937095 3.0088766 3.1927583 2.4638764 2.8989700 3.5943451 3.2120954 3.3577278 3.0601084 3.0198986 2.9905485 3.2839084 3.9670310 3.6883440 2.9332077 2.9922013 2.8229005 3.3313563 3.0412530 3.2551310 3.0641564 2.8281423 2.8884108 2.8718750 2.8349296 2.9301230 2.6934333 3.0865090 2.6606295 2.4913278 2.7386679 2.7708755 2.9710999 2.8168543 2.9955024 2.6673775 2.9868637 2.7673839 3.1056390 2.6406431 2.8447954 2.8935008 2.5394334 2.9541435 3.2305367 2.6586278 3.1086188 2.8481214 2.9168420 2.7406407 2.9284140 2.9843965 3.0508840 2.7704447 3.0398089 2.8422056 3.0899493 2.8764616 2.9804498 2.7240617 3.0043825 2.7727308 2.9500889 3.1267697 2.8024449 2.9945221 3.1795147 3.1492872 2.7823694 3.1363636 2.6374516 2.8689482 2.8692236 2.6567570 2.9221612 2.9412304 2.6690807 3.0380945 2.9674644 2.7517639 2.9718623 2.8494936 2.8927436 2.8825589 2.7121152 3.1266697 2.8368800 2.9312853 2.5703421 2.5777625 2.7806670 2.6997491 3.2408342 2.9442011 2.8057842 2.8083879 3.1220447 2.7920219 2.6838314 2.7192846 2.9413002 2.8189804 2.7311886 2.8037084 2.8653235 3.0353766 2.9643815 2.5871404 2.9237082 2.8262962 2.7828780 3.0889252 3.0953878 2.7517741 3.0966603 2.7985204 3.4945316 2.5361437 2.6111751 2.8750237 2.8922722 2.8031485 2.8402751 2.9970237 2.6513039 2.7494473 3.2921433 2.7672135 2.9338290 2.6368554 2.7426456 2.9746545 2.5265084 2.9407924 2.7516713 3.0749091 2.7915477 2.7251054 2.7453596 2.7813850 2.7478096 2.9507738 2.5429768 2.7292416 2.6639560 2.8075485 2.7745558 2.7045230 2.9379577 2.9139725 2.7744409 2.9068196 3.1305661 2.9406883 2.9126824 2.8123903 2.7602352 2.6391276 3.0419199 3.3030043 2.9711276 3.0900254 2.6821995 2.9459899 2.4373103 3.1298446 3.2383105 3.4196532 2.6919028 3.1527953 2.8517429 3.1112026 3.0442102 3.0610813 3.2491374 3.0149226 2.7651678 2.9396280 2.8330784 3.1203364 2.7468108 3.0491568 2.5957139 3.0969407 3.5620808 3.0493008 2.9176715 2.9285579 2.7938433 2.9757254 2.9661846 2.9946871 2.6382557 2.5200548 2.4591017 2.3449229 2.2901063 2.4503910 2.6472754 3.2076940 2.3616178 1.8665094 2.5773128 1.6556271 3.6071146 1.6038747 3.9543470 2.5093571 2.9818204 2.5287591 2.5473560 3.4865665 2.2643793 2.3168304 2.3178574 0.6518277 2.3654676 2.4524452 2.0316295 3.8431793 2.1836773 2.5163152 1.4017450 2.7303096 2.4835290 3.0166046 2.5902855 3.0595770 2.4751086 2.3879761 3.2882820 2.5471415 2.2405807 2.9000570 3.4002776 2.8318137 2.4565166 3.2845878 2.3882133 2.4450476 2.4018641 2.1051966 2.1039971 3.0498724 2.2709700 2.2611275 2.5223474 3.0723899 2.3677463 2.9063343 2.3031197 2.9059443 2.3868165 2.3486464 2.8817159 2.3042085 2.4264508 2.6865906 2.4382557 2.7029039 2.8180089 2.8262934 2.5260867 3.0705497 3.1619873 2.3345790 2.9984117 2.8790278 2.9099663 2.7305061 2.3887894 2.5216191 2.5532426 2.8433850 3.7712982 3.0078045 2.0986771 2.3766020 2.4235912 3.0060187 2.4925639 2.6553361 2.4989241 2.2468629 1.4337077 2.9793953 2.3445613 3.3205419 3.0639443 2.9934901 2.5965255 2.8204617 2.6077892 3.2463914 2.5932773 2.2928952 3.3978100 2.4948344 3.2299377 0.0000000 2.4134264 2.6141718 2.8880367 2.3279766 2.4157268 1.7956081 1.4719239 2.4544173 3.3308563 1.1076889 2.3747228 2.5012353 2.3317294 3.0225863 2.7097640 2.5331472 2.3329933 2.2161462 3.0074089 3.4614125 2.2950421 2.4167622 3.0248086 2.2905693 0.2954916 2.3391867 2.1872028 2.4418162 3.1816855 2.4352723 2.1435041 2.7443185 2.4680907 2.5341420 2.5784875 2.4639396 2.2581870 2.4330057 3.1710692 3.0341310 4.0434617 6.2321476 6.4419402 5.5390538 7.8118826 5.6975614 4.5876968 6.9834793 6.2521177 6.2224122 7.9967452 6.0711501 6.5293095 7.5288574 6.3025930 6.4583533 6.4504030 5.7936553 5.4487210 5.3712832 5.9402515 6.0376123 6.6620299 7.1473066 6.6845715 7.5477073 5.7666314 6.9430757 6.9623329 5.0631905 6.0768412 5.2834664 7.1511701 7.3123667 6.0223561 6.7613017 5.3922197 6.2742817 6.8012067 6.3512312 4.8512235 5.2992579 6.6842180 5.3805549 5.9975782 6.1616334 5.7790507 5.3587177 5.4917833 5.3961760 5.7628960 5.6011995 6.7061251 4.2734494 4.5306779 6.5078163 5.9827927 4.1112201 4.4464284 5.4798415 4.2848456 4.4712143 4.6626037 6.1592236 6.5073548 6.1457786 6.0203792 4.3726807 4.4600028 4.8981224 5.8748578 4.7529874 4.1637204 4.9677929 4.5396814 5.1420798 5.6227018 5.8084874 5.8388132 5.4043171 6.1173655 5.8078369 5.2800017 5.5617721 5.4588761 5.6075736 5.5968299 6.2149640 5.7607843 5.8125228 5.6695494 3.7394801 3.3869189 3.2828648 4.0751582 3.9638335 3.6389002 3.4345488 3.6331860 3.9901394 4.1079160 4.1303246 4.1282779 3.9819110 4.1014064 3.9245784 2.4091885 2.5938810 2.2874187 2.4594496 2.7332330 2.2786134 2.8405718 2.8442225 3.0598201 3.8439989 3.5971033 3.6220506 3.4204458 3.0988580 3.6530666 3.2423883 3.4951366 3.4817219 3.8019450 3.5786393 3.5270035 3.2576856 3.7235456 4.5084971 3.4456466 4.1925741 3.8900771 4.0710099 4.4215128 4.0661521 4.4558661 3.5516624 4.2669331 2.4705126 2.4645877 2.3688479 2.3692745 2.4021838 2.3995472 2.6433390 2.7719058 2.3189799 2.2861721 2.3668885 2.6983220 2.4089633 2.9663696 2.9321236 2.7604702 3.1857276 3.0539217 2.9582555 2.9485742 3.2050294 3.7505942 4.2041777 3.3918014 3.2868699 3.8738018 3.6195021 3.4889334 4.1299827 3.5829638 3.5641595 3.3479844 3.7491009 3.5913354 3.8803240 3.6819902 3.8140549 3.5956217 3.0179052 2.5015716 2.6330079 2.5057542 2.5011023 2.2794338 2.4088357 2.5159456 2.3089743 2.6589102 2.6918699 2.4345338 2.4399463 2.5315057 2.3501053 2.2356525 2.3644272 2.3619049 2.7146122 2.2640936 2.5442224 2.4350709 2.3588387 2.3951529 2.4533143 2.4639730 2.6492596 2.3845864 2.4396775 2.5226695 2.4733956 2.4070125 3.8936123 4.2027578 4.2977047 3.8515623 3.9905843 2.9068138 3.0086045 3.0407776 2.8121289 2.7465898 3.1064439 3.0407175 3.2265348 2.7895799 4.1718472 3.9350845 3.6985904 3.6642528 3.6730176 3.7259484 3.7419561 3.6361799 3.3869939 3.3967862 4.5359200 4.8308914 3.6687579 2.9681450 3.4491617 3.7608494 4.0429331 3.4510685 3.0808269 2.9420277 3.7045036 3.6940224 
```
