## Supplementary material for "Knowledge-guided data mining on the standardized architecture of NRPS: subtypes, novel motifs, and sequence entanglements": The result file of the phylogenetic tree of C domain and E domain by IQ-TREE: C_all_trim_out6_MSA_trim.fasta.mldist (part 10 of 13)

```
Cglyc|BGC0001233.gbk_BGC0001233_72176_fegQ_17_5447                                                         3.5031874 3.5281544 3.8948900 3.8049020 4.1481801 4.6789866 4.0980639 4.1381491 3.8680321 4.6162742 4.4082434 4.1161348 4.0318179 4.1363821 3.4152476 3.8371802 3.4976637 4.1922495 4.4987196 3.3435422 4.0687782 3.4707472 4.5734613 3.9787309 3.5303848 3.8966637 3.7419211 3.7315771 3.2783283 3.0652596 3.7893007 3.8011511 3.7517079 3.8177375 3.7205962 3.5709539 3.0819102 3.3789935 3.7953500 3.6063148 3.9668642 3.8307251 3.8825453 3.4427298 3.6327436 3.4540102 4.2181253 4.2633282 3.4847571 4.8720996 3.9453431 4.2333979 3.9142381 3.4506780 3.9896441 3.3481151 3.7075898 4.1484615 3.7318505 3.6699597 3.8188201 3.7430899 3.2122121 3.6193179 3.4580871 3.3990766 3.3857224 3.4074720 3.8325687 4.1857038 4.0399996 3.8240366 3.9561673 3.7847693 3.9927713 3.8295545 3.3476133 3.2267663 4.0330899 4.0832314 3.5925598 3.5258396 3.5551676 3.6042129 3.6934382 3.7080081 3.8447426 3.6107617 3.5870117 3.8480391 3.4506441 4.0695135 3.4071611 3.6877055 3.6073084 3.0901101 3.5788091 3.5960486 3.6083195 4.0280642 3.6753854 3.8283288 3.6855749 3.9843972 3.9092087 3.5567578 3.9511195 3.8909709 3.6420152 3.8447011 3.5038830 3.9289646 3.9792184 3.3970269 3.7585486 3.5977654 3.4437834 3.5340300 3.6981398 3.3735287 4.1310342 4.0312017 3.3754008 3.9964533 3.3779452 3.8610156 3.9752403 3.8501107 3.7568051 3.6941094 3.4767812 4.0619431 3.6350953 3.2330405 3.5601630 3.4679284 3.7594599 3.8442196 3.9211617 3.9958735 3.4592508 3.8653229 3.5638124 4.1470918 1.3497593 3.4443308 3.8492823 3.7383353 3.5503446 3.8267132 3.9084627 3.7759648 3.5989867 3.4076023 3.3399919 3.8185190 2.9829277 3.5357571 1.2820529 3.2458593 2.5642545 3.6848009 3.3886111 3.4425340 3.1635988 4.6641409 3.5800487 3.2623280 3.7691492 3.3919619 3.1321520 3.3416768 3.0748631 3.4330313 3.0365020 3.8094308 3.2023085 4.1449242 4.9173826 3.3101455 3.9164372 3.1312157 3.3732340 3.5716913 3.2036112 3.7898095 3.6647688 3.7484847 3.3733539 3.3579945 3.6326993 3.5374304 3.6430949 3.5844804 3.6276754 3.8283349 3.6630244 3.8962658 3.0983868 3.7353907 3.2404698 3.6324319 3.2461808 3.4821158 3.1534341 3.0677938 3.1191322 3.5240120 3.3786623 3.4484167 3.9101875 3.5776271 3.4381426 3.4860939 3.5039336 2.9631514 3.7437407 3.6021829 3.4312614 3.3839194 3.6438922 3.3644587 3.5345441 3.6025480 3.6259747 3.2661725 3.9176835 3.4277115 3.8846989 3.3969805 3.3784413 3.3177320 3.5045404 4.0874887 3.2331003 3.3643327 4.1417622 3.4542030 3.7342050 3.4687597 3.0450768 2.6871259 3.0500033 2.7260976 2.9138371 3.0552467 3.3401504 3.2491776 2.9042378 2.4408105 2.6619805 2.9995835 3.3938684 2.7980826 3.0503817 3.2245971 2.6575930 2.8014708 2.9335781 3.8581342 2.9290468 3.5370095 3.6893294 3.8502626 3.1173438 2.9915718 2.8191151 2.7742379 2.5435975 3.1151547 2.8378665 3.2857717 3.0479210 3.6439756 3.3960424 3.0854905 4.1815994 3.0571052 3.2165675 3.0859474 2.8269840 2.8777818 3.8520040 3.5418202 3.3727634 2.6816455 3.3809003 3.2021174 3.8138591 2.9563277 3.0955149 3.5820700 3.2689240 3.3261189 3.2610332 3.1994972 3.4904144 4.0140577 3.8311757 3.3666595 3.1381303 3.1096556 3.5768603 2.7302447 3.5708019 2.2510299 3.3940525 3.6967655 3.4656662 3.0460696 2.8664105 3.6783562 3.4130512 3.8004745 3.1915542 3.3084120 3.7590445 3.7276710 3.1614742 2.6153133 3.2154945 3.1021774 3.1345552 2.8632188 3.6662062 3.2047621 3.6185979 3.5369297 3.3438676 3.5902637 2.8898336 3.5815106 3.6029377 3.0949044 4.0621608 3.4944904 3.4713345 3.6715490 3.5296963 3.4261017 3.3754147 2.4853164 3.1340660 3.1051530 3.4879165 2.8672454 3.4389060 3.4440923 3.5131455 3.4014065 3.3977995 3.8056243 4.1270233 3.4815677 3.7715043 3.6370626 3.6900430 3.0507344 3.5638997 3.2791443 3.6767272 3.1102861 3.4048111 3.4929210 3.5470599 3.7416682 3.7346910 3.5625932 3.7099615 3.5037187 3.2287478 3.4272318 3.2386847 3.3022980 3.1888606 3.2420674 3.5686362 3.1300426 3.9123190 3.4971865 2.7844739 3.3849972 3.5886869 3.4929887 3.2065034 4.0847905 1.6009953 3.5947984 3.6768354 3.3688169 3.7930327 3.2481566 3.5711829 3.5585328 4.3799432 3.4426996 2.9721058 3.7207952 3.4984631 3.6463394 3.0617503 3.3396800 3.5389236 3.2348469 3.9085766 3.5742130 3.1641101 3.6882993 3.5247292 3.6530503 3.6373573 3.6944640 3.3397353 3.2043631 3.6675801 3.6538049 3.2943320 3.1708920 3.2084551 4.0230887 3.3846855 3.0911944 3.5290402 3.4884179 3.6419553 3.1158051 2.6513139 2.9322773 3.1174111 3.5747622 3.0199784 3.8109434 3.5121292 3.4305993 3.6484383 3.3268163 3.4201642 3.1987507 3.3912679 3.6769449 3.1617959 3.8016014 2.9875863 3.4934310 3.6668055 2.7653140 3.2166227 3.5738436 3.1839944 3.5804766 3.4449687 3.4133962 3.7355936 3.6928181 3.4952985 3.5158171 3.5799231 3.4870768 3.5039431 3.7773300 3.7418651 3.3598866 3.6865022 4.1157803 2.6434494 4.0060600 2.8503334 2.7322837 2.6587185 2.7356184 2.5732460 2.3150756 2.2638270 2.5845577 1.0287993 2.6445272 2.3124454 2.8661906 2.7050733 3.1624931 2.3566555 2.4581973 2.5803365 2.4451046 2.8759839 2.7272855 2.5128248 3.0434248 2.8567323 2.8501342 3.4324999 3.6957263 2.4393447 2.5558660 2.8042629 2.6610195 2.7602870 2.7532669 2.3840947 2.7967340 2.5414789 3.0439966 2.2939050 3.4980481 2.6486398 2.6826632 3.2804851 3.6041539 2.6219502 2.3988547 2.7126237 3.2488814 2.5494871 1.1918649 2.6737960 3.0138000 3.0830154 3.0531864 2.7005723 2.6716770 2.4411230 3.3119946 3.0753075 3.1662558 2.6249017 2.5193836 2.5704689 2.9322252 2.6511385 2.6485712 2.6537508 2.3392847 2.3691414 2.2341071 2.5808681 2.5108681 2.3094194 2.4528157 2.5853204 2.6464433 2.3952070 2.3762696 2.3934340 2.4045385 2.4073806 2.4149646 2.3711588 2.2471686 2.5245211 2.4476190 2.3404241 2.3634595 2.5174968 2.8360647 2.3841067 2.5878152 2.8650828 2.2753817 2.5196109 2.4581537 2.2814018 2.3676175 2.5191126 2.2349338 2.7879152 2.4425447 2.3674601 2.2165325 2.4989748 2.1682729 2.3858248 2.5288442 2.4539899 2.6691343 2.3073392 2.4386866 2.3673917 2.5696868 2.4800781 2.4167603 2.3266763 2.4581203 2.4102038 2.2635189 2.6186090 2.7555718 2.4240700 2.5043658 2.5388505 2.4051054 2.6489159 2.3755396 2.6371887 2.4399258 2.3357808 2.2896971 2.2967344 2.3971314 2.4713170 2.4154170 2.4904878 2.3482180 2.4355937 2.6768352 2.4004246 2.4405807 2.6849292 2.3723301 2.1102559 2.4365709 2.3397990 2.2835128 2.3321120 2.3318035 2.4039310 2.4007052 2.3532581 2.2454452 2.1829626 2.2322687 2.2433653 2.7243798 2.4775612 2.3638387 2.6032184 2.4417595 2.8248781 2.1569757 2.3641843 2.3136377 2.3791278 2.5490929 2.3942420 2.4238947 2.6706426 2.5007709 2.2947196 2.4739537 2.4664730 2.2240566 2.2654721 2.7263020 2.3607284 2.2672877 2.3524521 2.3308589 2.6655463 2.5315510 2.1331873 2.5018340 2.2347953 2.3175753 1.3852979 2.4171732 2.2956751 2.6362380 2.4345057 2.3726629 2.6524527 2.4180249 2.4571026 2.2751758 2.4983245 2.4695083 2.4829181 2.3747380 2.6362634 2.4979576 2.7010929 2.5870990 2.5386853 2.3292494 1.2329425 2.7140600 2.4050696 2.3222364 2.6679360 3.0858105 2.1960661 2.3979042 2.2091651 2.4942194 2.4686061 2.4609788 2.5105901 2.5439737 2.5214599 2.4835573 2.4595979 2.4320151 2.4841618 2.4145375 2.1501755 2.5736105 2.6490380 2.4695504 2.5038527 2.4772674 2.2065616 2.5737344 2.2564597 2.5421804 2.4293404 2.4852431 1.0970576 1.1059954 1.0275086 1.3875823 2.7901209 2.5838443 1.2094200 2.5508390 1.0925326 2.6153638 2.7643880 2.4363155 2.8616939 0.5782066 2.2524384 1.9630437 1.3092868 2.6155029 1.1823459 1.6476762 1.2452710 2.6928731 1.4559170 1.8115948 1.5631702 3.3252719 1.6396743 0.9371573 2.6655796 2.1155730 2.0361318 2.5952280 1.4739980 2.5585614 1.8212429 2.0264173 3.2836632 1.1924910 1.3777521 2.5398519 2.7206672 2.2976885 1.7963418 2.9886058 1.1281945 0.9796452 1.9174142 1.6899245 1.6523985 2.4052455 1.7940337 1.8086387 0.6353213 2.6309035 1.3011048 2.5772834 1.1252402 2.5117084 0.9989201 0.8055348 2.1973084 1.1937759 1.3003519 2.3052805 1.0388433 2.2749974 2.5537163 2.4103136 1.5143826 2.2426768 2.9868837 1.1043159 2.4848174 2.2346567 2.5339997 2.1684740 1.0641126 2.0788006 1.3580352 2.4527357 2.8574622 2.3207327 1.4385738 0.5384428 1.1081409 2.4053698 1.2501226 1.4633953 1.1365099 1.7586325 2.5656304 2.7209038 1.7077580 2.7631160 2.8662290 2.4184977 1.0969607 2.4243049 1.1806598 2.5017405 1.2036094 1.0449886 3.0202590 1.9144024 2.6420301 2.4134264 0.0000000 1.3856046 2.2409401 1.6008417 1.7099394 2.6478688 2.5493699 1.6550915 2.8535900 2.4121793 1.3430624 1.8403338 1.9198988 2.4470692 1.0645984 0.9583569 1.1081706 1.1846385 3.0569347 3.0707437 1.8767453 1.7858031 2.4839709 0.9301564 2.4051445 1.0097019 1.7406838 1.1198370 2.9283895 1.7028338 1.6751623 2.6599794 1.0145515 2.0293626 1.8702958 1.8622026 2.0309703 1.0431023 3.1366379 2.7174269 3.1648438 5.8514689 5.6047996 4.5596843 5.9147973 5.0587859 5.1393306 5.8144678 5.3839643 4.4477834 5.9215060 5.0982649 5.2709311 5.4353078 6.2790042 5.6925823 5.6392971 5.1377396 5.3272367 5.1372306 6.1439763 5.7262035 5.8542230 5.7488758 6.3925800 5.3467710 4.8529555 5.7186686 5.5137491 4.7286368 5.3948998 4.9634556 5.5641334 6.2957871 5.2905975 5.6921661 5.5174620 4.8241492 5.2417715 4.6038228 4.4683380 4.8647524 4.8460600 4.5902259 6.2099082 5.4913748 6.0895234 5.1347033 5.8787983 4.3261332 4.2659894 4.5481340 4.5259043 4.1720910 4.1528085 4.9499908 5.5561188 3.9176800 4.4388765 5.2481994 4.2196569 4.2312204 4.8948129 4.8043096 5.7978806 5.0235549 5.3247361 4.0996766 4.1927723 4.4638693 5.4151963 5.0120218 5.5488792 4.4223267 4.9610884 4.6445561 4.7282440 4.6497497 5.2296433 5.0841991 4.7132385 5.3860614 3.8016299 4.3578197 4.6597581 4.4254988 4.7795556 5.6551004 4.7358920 4.5580989 5.1598661 3.7907537 3.2094940 3.0399275 3.7798102 4.2099044 3.8911626 3.4282095 3.6497752 3.8614085 3.8663977 3.5341768 4.1593071 3.9617628 3.6255441 3.7578351 0.9917065 1.1506790 1.0675336 1.1404074 2.2741764 1.3493398 2.3497420 2.6127323 3.4153744 3.4787619 3.7385854 3.3304714 3.1912225 3.1208341 3.4907884 3.1249981 3.5800504 3.2045581 3.4473840 3.3373902 3.4756783 3.1484621 3.4425950 3.2262611 3.4965138 4.0086007 3.9809942 3.6970550 3.6873908 4.1153846 3.9009737 3.7238663 3.7255610 1.0798791 1.2480987 1.0564217 1.0730473 1.0453816 1.2406107 1.9773689 1.1192227 1.0408720 0.5609002 1.1781998 1.3655315 0.9989031 2.3349114 2.4414788 2.3777990 2.5730100 2.6443060 2.4927188 2.9498970 3.0503835 3.3734463 3.8369590 3.2803282 3.1568340 3.5736477 3.2236998 3.2856331 3.7685076 3.4218214 3.4527033 3.0290728 3.6359455 3.1360709 3.5061093 3.7810468 3.6904780 3.5189788 3.3127481 1.0530963 1.0878139 1.3126739 0.9830528 1.3903257 1.0049930 1.0115652 1.0370195 1.0811596 1.0748829 0.9856615 1.3000775 1.3039658 1.1387442 0.9917980 1.1948218 1.0771780 1.0616732 1.1270996 1.1328384 1.0243217 1.1107732 1.1257027 1.2526216 1.0752900 1.1499084 0.9710791 0.9827551 1.0423893 1.1603481 1.2284155 3.8334125 4.1111674 3.6693587 3.8515439 4.2300143 2.0887322 2.4242582 2.5407087 2.4883705 2.5975860 2.6528345 2.6512468 2.7588771 2.4123697 3.9176489 3.6146520 3.6465332 3.7677185 3.2486377 3.1670935 3.3766173 3.4943685 3.4375064 3.4551831 3.7096510 4.3843742 3.5909954 3.2650680 3.5203457 3.7951092 3.5437762 3.5918096 2.6457423 2.5460601 3.1988019 3.1587832 
Cglyc|BGC0000339.gbk_BGC0000339_45600_ecm6_6_2609                                                          3.7289095 3.7063577 3.9388096 3.7956966 4.0407755 4.3238756 4.2408784 3.9981859 3.6502668 4.2419286 4.1248562 4.2082878 3.6026577 4.1474995 3.0784899 3.6866784 3.3396466 3.9560665 3.9928453 3.7449887 4.1675201 3.6810762 4.6857553 3.5061810 3.6232619 3.8508718 3.6708709 3.5010599 3.1971570 3.1179590 3.4805815 3.7880339 3.4441251 3.6214030 3.7124782 3.6594212 3.3556881 3.4017973 3.5645569 4.0770362 4.1447269 3.8003937 3.5469907 3.6942913 3.7514741 3.5265139 3.9513477 4.3021507 3.7225781 5.1110217 3.7660491 4.0944986 4.3563330 3.6023444 3.7721544 3.5274509 4.0663563 3.9709555 4.5171726 4.2591878 4.1139218 4.0498675 4.0973115 3.5731530 4.1052698 3.6517896 3.4781731 3.9456960 4.4306403 3.6310564 4.4798912 3.9359103 4.2189373 3.8279911 3.5907067 3.9692669 3.8085870 3.3590739 4.2083402 3.7742518 3.8563150 3.9214030 3.5302982 4.2454788 3.8416158 3.9096495 3.7908812 3.7013060 4.0170812 4.0720290 3.4740061 3.7314276 4.0343439 3.9163130 3.6347254 3.1869316 3.8850365 3.9824469 3.8152501 4.4497490 3.6392780 4.0277799 4.0586646 4.3340057 4.3027602 3.9292323 4.1074157 4.2239235 4.1521976 4.1420478 3.7785358 4.1731467 4.0818521 3.9771306 3.9304816 4.3704510 3.9874300 3.7719501 3.9229967 3.9171545 4.5633661 4.4544910 3.6928475 3.6784290 3.8721214 3.8290444 4.3528948 4.3623240 4.4054848 3.7141995 3.9562958 4.3323828 4.1557749 3.8630786 3.8056265 4.1552052 3.9715204 4.1581506 3.9708845 4.1010239 3.7456563 4.3844266 3.8787775 3.8844516 1.6263234 3.8054002 4.0532722 3.6940923 3.5443670 3.9406148 4.1503155 3.7714845 3.7569888 3.8978431 3.6868499 4.0886964 3.8071447 3.7747290 1.4826642 3.7355196 2.7028978 3.9638964 3.6110127 3.6422273 3.6094820 4.8881713 3.4085260 3.3259161 3.6808117 3.4413380 3.8644546 3.4645950 3.0304003 3.5435782 3.3469546 3.9550061 3.4803837 4.2847880 4.2053100 3.9397391 4.1083107 3.4140623 3.2970068 3.9423812 3.5405607 3.7545832 3.6677179 3.5424422 3.4131193 3.6177017 3.5903504 3.8065655 3.6837350 3.4560455 3.9298104 3.7746279 3.9195025 3.8328541 3.4759859 4.0212475 3.4980200 3.6197199 3.4146610 3.8251069 3.1921036 3.3763713 3.1898237 3.3318682 3.6922756 3.9399767 3.8272433 3.8492082 3.3911695 3.3743515 3.4293700 3.5570117 3.8396765 3.9221105 3.6001010 3.5591136 4.1419271 4.0553039 3.8661668 3.8296449 3.4279634 3.6223651 4.0044574 3.8656963 3.9218211 3.3296711 3.4809499 3.7493884 3.6043409 4.8935358 3.2651512 3.7164465 3.6457797 3.7224944 4.0567181 3.7537470 3.0101734 2.9527675 3.2241940 2.6518914 3.1715215 2.9731126 3.6512486 3.5212888 3.0755828 2.6304615 2.6843041 3.2701306 3.2952139 2.8294214 2.9193038 3.7577000 2.5288319 2.7467302 2.7524391 3.5181611 3.1042613 3.5552390 3.5908507 3.4732986 3.2115352 3.2851991 3.1550723 3.1260161 3.0092037 3.6680668 3.0521229 3.6908324 3.3150394 3.5155225 3.2612870 3.5659687 3.8736709 2.7901527 3.6763856 3.4294530 2.8871508 3.4932574 3.7952112 3.7386020 3.5325887 2.7951628 3.5056912 3.5356356 3.4497296 2.9734777 3.5515072 3.8909720 3.5520620 3.5854627 3.7244802 3.4373427 3.5508126 3.7914181 4.1203246 3.0920603 3.3239100 3.5568335 3.4943074 2.7514024 3.7319756 2.6492685 3.5640528 3.4283600 3.2564760 3.6366668 3.0875156 3.4276021 3.5281541 4.2113436 3.4027708 3.7074445 3.4868308 3.4953874 3.4933953 2.8750570 3.5263372 3.4239506 3.3133676 3.4327790 3.4755988 3.5657761 4.0120229 3.3729040 3.4422117 4.1968221 3.1688994 3.5434412 3.3614017 3.7495833 3.7033757 3.4690643 3.7072347 4.0785850 3.8701776 3.5719465 3.3925003 2.7060205 3.1746295 3.2979992 3.3976285 3.2538400 3.4732164 3.8151371 3.4833097 3.4880560 3.3219792 3.4136500 3.8759350 3.6327162 3.9412356 3.8323812 3.3823914 3.4973931 3.5214571 3.5384000 3.7428736 3.6674891 3.3309851 3.1096816 4.1132098 3.6280905 4.0515729 3.6452568 3.5660751 3.6884298 3.4406285 3.5077808 3.3786409 3.4589974 3.6756254 3.4046161 3.6587932 3.3504550 3.6761017 3.2154420 3.6705841 3.5382177 3.6771131 4.0354293 3.2637307 4.0629707 1.7679841 3.2503099 3.5162275 3.3844589 3.5315190 3.5527603 3.7422189 3.6317463 4.2486940 3.8562309 3.4992059 3.3172921 3.8256621 3.6515469 3.0067876 3.9284325 3.5351875 3.3624180 3.8738139 3.6902253 3.3152445 3.3133667 3.5340136 3.7516768 3.5708555 3.6304795 3.7305537 3.2488311 3.8457408 3.5862466 3.4267554 3.4496595 3.3211977 3.8657807 3.5261388 3.2523358 3.5355149 3.7196797 3.5824276 3.3997015 2.8818585 3.0139413 3.3538233 3.7419670 3.5706074 3.8392389 3.7344416 3.5781188 3.8868751 3.4678135 3.8309527 3.5667245 3.6240386 3.4940710 3.3421524 3.9459424 3.5950260 3.6910615 3.6954820 2.9281800 3.4148298 3.4502414 3.3986338 3.3765119 3.4057745 3.3415330 3.8291200 3.3859256 3.4658981 3.5037633 3.6254833 3.3471962 3.4858334 3.9425698 3.9570940 3.1601467 3.2382142 3.6363672 2.7621443 3.5774293 2.7604786 2.4454033 2.6576357 2.8660380 2.9653211 2.6884251 2.6335245 2.8231423 1.4139885 2.9828803 2.4924107 2.9022398 2.9767880 3.3075555 2.8048994 2.6214727 2.8598749 2.5866734 3.0637460 3.1095259 2.7493306 3.1691802 2.7965695 2.8731039 3.5157749 3.7093110 2.5735395 2.4900000 2.3598456 2.4158637 3.0240324 2.7664107 2.5264278 3.2092148 2.6906516 2.9010583 2.5080399 3.2238468 2.8337036 2.6740891 3.3419074 3.6641004 2.5849241 2.8346390 2.7706794 3.0118765 2.8759943 1.4541172 2.6690128 2.9639988 3.2323300 2.8786372 2.7537641 2.9152636 2.8094278 3.2662006 2.9935957 3.2904129 3.0754638 2.6279167 3.0949573 2.7425766 2.6284923 2.5573921 2.7750871 2.7900117 2.5611225 2.6223768 2.7129904 2.6291793 2.4780280 2.9290608 2.6902434 2.7015723 2.6497907 2.5907022 2.6761533 2.8475325 2.7265519 2.6742136 2.8046676 2.4279455 2.6057321 2.7049081 2.6249528 2.7354541 2.6396550 3.0898866 2.9484651 2.5903770 3.1435985 2.8284830 2.6966157 2.7982724 2.5535840 2.6682359 2.7489838 2.7135814 3.1050964 2.6994494 2.7455121 2.6707305 2.8150979 2.6816602 2.9268876 2.5560086 2.8559304 2.6334837 2.7290393 2.8623990 2.7616703 2.7971422 2.7825482 2.9891778 2.7445164 2.5462551 2.7925905 2.7715240 2.8899209 3.1476465 2.5377009 2.7252796 2.8272702 2.7100002 2.7930909 2.7262329 2.7232436 2.6869850 2.7086029 2.7797972 2.6872955 2.7118308 2.5000729 2.8629643 2.6102012 2.8180180 3.0631656 2.7994356 2.8346762 2.5288604 3.1668742 2.7382616 2.5745192 2.9360882 2.5906344 2.5683949 2.6004664 2.4602518 2.5980664 2.6697399 2.6537758 2.5886592 2.6669372 2.6583474 2.6859959 2.7806068 2.6527631 2.5958744 3.0094191 2.4729682 3.0643654 2.4556945 2.5913287 2.6968730 2.8241853 2.7286460 2.7850982 2.9039249 2.7353322 2.6871542 2.7841813 2.6108503 2.5899060 2.6488416 2.5305201 2.6455081 2.6329685 2.5247136 2.6390265 3.0427091 2.9547627 2.6043935 2.4823979 2.6863308 2.7917182 2.6646650 1.8042836 2.5436855 2.7250850 2.6089398 2.7162234 2.6568692 2.9672139 2.8906060 2.9752253 2.4498883 2.7026771 2.9375273 3.0654182 2.6951506 2.7191627 2.9696170 2.8581823 3.1837279 2.8158142 2.6286797 1.7266098 2.5200683 2.8259403 2.6390331 2.7410678 3.5245725 2.4016402 2.8142538 2.6855641 2.6100347 2.9620076 3.1244626 3.0491347 2.7433738 2.5692689 2.6988060 2.6057015 2.6004980 2.6553396 2.6950191 2.6952528 2.9064323 3.0696001 2.5684465 2.5416957 2.9441949 2.5954401 2.7504770 2.4009369 2.7112425 2.7397342 2.6965173 1.4621392 1.3747895 1.3316560 1.5549331 3.0019839 2.8328076 1.5354335 2.9914600 1.3513227 2.7778915 2.9695740 2.6333195 3.1110788 1.4127345 2.5775043 2.0276877 1.5103531 2.6515773 1.2848091 1.8209456 1.2736962 2.5607222 0.6700289 2.1636909 1.8991170 3.1997957 1.7408096 1.3112593 2.6509193 2.4467848 2.1931941 2.6793656 1.7068908 2.6011527 2.2102507 2.3285806 3.4803493 1.5300495 0.8356409 2.6605053 2.7995927 2.7649801 1.9757067 3.3143680 1.4915719 1.4456426 2.4120616 1.9710195 1.9567647 2.7134704 2.0313091 2.1195785 1.4687489 3.0100858 0.5023703 2.8365137 1.2806478 2.6746895 1.4204010 1.3715521 2.3807384 1.4616216 1.4211303 2.7374058 1.3283183 2.5747882 2.9176777 2.9339547 1.7612343 2.5786733 3.3480855 1.3329116 2.8916458 2.4423804 2.6622943 2.5035056 1.3802806 2.2233315 1.0209410 2.8498563 3.0161699 2.7178409 1.7408653 1.4432754 1.4004601 2.9501180 1.4411352 1.7021577 1.1825075 1.9410593 2.7910388 2.8949524 1.7520600 2.8168543 2.9532266 2.7701655 1.3302256 2.7674013 1.5205773 2.9671988 1.3203155 1.4203871 3.0953053 1.9370258 2.8360794 2.6141718 1.3856046 0.0000000 2.6865345 1.8530845 1.8631059 2.5462092 2.8635900 1.6476514 3.2207606 2.7771035 1.6725615 2.1876451 2.1989773 2.7555854 1.5224099 1.5039670 1.3871897 1.3395094 3.0108583 3.2725434 1.7994238 2.1525798 2.6495723 1.2011687 2.7399006 1.2175925 1.7427734 1.4281083 2.9577159 1.7938663 1.9882772 2.6517298 1.4535182 2.5626363 2.4395022 2.0445131 2.2655661 1.3890331 3.6068175 2.7703529 3.3867499 5.6166606 5.0956220 4.7708490 6.6350767 4.9920284 5.4321787 5.7327621 6.6613926 5.5074058 6.5917410 6.8675801 5.7703336 6.7860284 6.5645070 6.1180693 6.5613276 5.3212862 5.8261592 5.7025552 5.8932872 6.0267680 6.2229314 5.8521814 6.4042622 7.2261910 5.3623809 6.3996195 5.5552705 4.7176342 6.0194769 4.8847481 5.6840051 6.9737010 5.4859156 6.4495880 5.6156380 5.5222532 5.4678097 5.4161632 4.8419394 5.4032088 6.1568198 4.9926279 5.2555796 6.1424984 5.5274202 5.2333971 5.5045220 4.3018814 4.9721414 4.6742123 4.7705319 4.0223035 4.2321441 5.3841740 5.6821285 3.8967801 3.9720326 5.0729100 4.1590457 4.3839252 4.9184874 4.4694418 5.5565685 4.8258970 4.6887160 3.4519172 3.9565298 4.2562413 4.5425544 4.4295292 5.2276463 4.3188725 4.7730849 4.8343222 4.8960299 4.8746333 5.1227622 5.3160893 5.3006777 4.6668537 3.8674341 4.6084012 4.6092253 4.9183078 4.7770474 5.5342743 4.5588457 4.4787096 4.9330952 3.9471007 3.5221007 3.1005835 3.4336978 3.7962065 3.8695400 3.7460722 3.6568102 4.3431348 4.4013589 3.9075735 4.6387654 4.4048973 4.4207599 4.2997303 1.4060674 1.5280111 1.3490356 1.4719172 2.6983404 0.5781699 2.6180507 2.9716207 3.5275669 3.9380684 3.5210736 3.6105012 3.4808487 3.4787327 3.3838749 3.5469774 3.6235833 3.4011771 3.4646266 3.6682274 3.6454833 3.4218987 3.9119204 3.3314291 3.8360616 4.3075498 4.4441506 4.4713885 4.3883502 4.0551148 3.9993588 3.5913630 3.6535750 1.4315095 0.3526656 1.3436706 1.3614728 1.4957579 1.6042634 1.9023949 1.5891392 1.5991795 1.5191284 1.4641478 1.5235318 1.3450565 2.7943108 2.7534565 2.6237046 2.9016406 2.9938120 2.6502246 3.0216941 3.2260697 3.7634648 3.6049517 3.3033130 3.2513701 3.3153974 3.4857661 3.6842457 4.1522359 3.6476645 3.6841905 3.6380973 3.5753568 3.3594313 3.6309859 3.8066279 3.7239864 3.4615393 3.4295585 1.4022754 1.6061028 1.5966353 1.4032496 0.8390664 1.4263109 1.5875971 1.3173486 1.5493916 1.5454291 1.4366792 0.3564380 1.6558437 1.3827410 1.3940437 1.4513865 1.4586481 1.5569770 1.3809384 1.5179286 1.4257041 1.4031355 1.3938430 1.6852252 1.5023312 1.5675385 1.4209820 1.3920009 1.3411168 1.3956927 1.5624984 4.4645582 4.5832939 3.8559968 4.3319674 3.6812061 2.5536037 2.8658765 2.9650092 2.4459466 2.9575670 3.0527894 2.9468586 3.2612374 2.7482867 3.8417056 3.9146131 3.4789356 3.5583516 3.5964373 3.5642549 3.7063684 3.5237367 3.4971057 3.4137031 3.9692503 4.3704450 3.4525715 3.8040291 3.5648521 3.5417287 3.3830675 3.8321410 3.0158350 3.0240602 3.4123422 3.4248062 
Dual|gi|951712331                                                                                          4.7083735 4.3246696 4.1450564 4.6134204 4.2676117 4.6613683 4.2037976 4.1683831 4.5777706 4.3040785 4.3682979 4.1955034 4.4237792 4.2414574 3.8846590 3.9984775 4.1663804 4.0733450 4.2531148 3.9698113 4.4279132 4.5467729 4.5325650 4.6764901 4.0913926 4.3599683 4.6354480 3.9886786 3.5672247 4.0741186 4.1742297 4.6796193 3.6739515 3.7966956 4.2890496 4.4888406 4.1903492 4.0681857 4.4213274 3.8708914 5.0271615 4.8063525 3.9260989 3.9233485 4.1213053 4.5063119 4.6379637 4.6462241 3.4659164 5.7809815 4.2607481 4.1638499 5.0657167 3.6033053 4.2927231 4.3460989 4.3350372 4.1016992 4.3813687 4.6109079 4.2410521 4.0477388 4.2576272 3.8100747 4.0317816 4.0367670 4.0198921 4.0106213 4.4841070 4.4367930 4.5104115 4.2556811 4.3350854 3.8911779 4.2598722 4.2799475 3.9942459 3.7252099 3.9212016 4.2883848 3.9801964 3.8257143 4.1863272 3.9468557 4.0251487 4.4616108 4.1618585 3.7024664 4.7046048 3.8029113 3.9518765 4.3296730 4.8153422 4.2397466 4.0926783 4.3141845 3.7918400 4.1466697 4.0553793 4.3720524 4.2234083 3.5624997 3.8679046 4.8909910 4.4790173 4.3588113 4.1727627 4.7505712 4.5421001 3.8116432 3.6674806 4.5397617 4.4727431 4.3736247 4.4519575 5.0520708 4.1747745 4.2003573 3.9145381 3.9649198 4.3466551 4.7732039 4.1278057 4.1375850 4.0752641 4.2028067 3.9825509 4.5663902 4.9972449 3.8252646 3.9238977 4.0280260 4.2288857 4.0438593 3.8270898 4.1680291 3.7992700 4.2664831 4.1602152 4.2403227 3.9041020 4.3632579 3.8322277 4.3968920 2.3828452 4.0367360 4.1883468 4.2109462 3.8969602 4.5262150 4.7881999 4.4849035 3.6384354 3.8852430 3.8653775 3.5406343 3.6321102 3.3674405 2.9672940 3.4010513 3.0324016 3.7862259 3.9099538 3.6798344 3.5455777 4.0095106 3.1665609 3.8544380 4.3249166 4.2075706 3.9059796 3.8096178 3.4600955 3.0263765 4.3798997 4.5542614 3.5406089 3.8332536 4.4429432 3.8766865 4.0699377 3.6498984 3.6430047 3.9982213 3.9379514 4.1796569 4.1075908 3.9603014 3.9372129 3.9519728 4.0137101 4.1178861 4.0540847 4.1647691 3.8931545 3.6778668 3.9280579 3.9192122 3.8456781 4.0238326 4.2607752 3.8204306 3.5100090 3.4891561 3.8327020 3.9512275 3.5705930 3.9435809 4.2317697 3.5625156 3.6587601 3.6747272 3.8925123 3.4508742 3.9044361 3.9282981 4.0350083 4.3320508 4.0082117 3.7516699 4.4861158 3.9256182 3.7528207 3.7304629 3.9046086 3.6089773 4.3251799 3.9675491 4.0251312 3.9975695 4.0287679 3.6812828 3.6588691 4.1939305 3.4748747 3.9126387 4.4320484 3.6042216 3.5298598 4.0264256 3.8304928 4.0071990 3.7663155 3.4410265 3.6923866 3.9178836 4.2405602 4.2047900 3.8348721 2.9729413 2.9338042 3.5186984 3.3496884 3.0570632 4.2064948 3.4976877 3.2242698 3.5087563 3.4407023 4.4333988 4.2259036 4.2672279 3.9240949 4.1261706 3.7755666 3.5070852 3.5606375 3.7252019 3.3534689 3.4718519 3.6504126 3.9579527 3.8063317 4.6090163 3.6237343 3.7781242 3.5100951 3.3981883 3.6079415 3.6627412 3.6172240 3.5058353 4.2665787 3.7736069 4.0511776 3.5936814 3.3545436 3.6511207 3.5947618 3.5660104 3.9909370 3.9068662 3.5979235 4.0542372 3.5395658 3.6079691 3.5432178 4.1974355 4.1558550 3.6861767 3.4874054 3.6136956 3.5273424 3.1269844 3.7885733 1.5201609 4.0335742 3.8492813 4.0085792 3.7183020 3.5960316 3.9909658 3.5743747 3.4289375 3.9364152 3.8170325 3.4246193 3.5849080 3.6241151 3.7020601 4.1968068 3.7228941 3.7156003 3.2330298 3.4620730 3.7915722 3.5683681 3.5040258 3.4069834 3.5780812 3.4831097 3.8757535 3.4645550 3.3861634 3.7540039 3.6551074 3.8373096 3.7680614 3.9153251 3.9040194 3.4308799 1.8605578 3.3226612 3.4325837 4.0302308 3.4482112 3.5621304 3.6785390 3.4014893 3.5925764 3.4212892 3.6167868 3.7690325 3.5978729 3.7680077 3.8406387 3.6311713 3.7619295 3.3638953 3.7787168 3.9960344 3.5721102 4.0267485 3.7388123 3.2770332 3.7739350 4.3876348 3.9997688 3.7225632 3.5164873 3.5532865 3.5594354 3.8585684 3.7482104 3.5134575 3.9543936 3.5468673 3.9976813 4.0399960 3.7784674 3.3293649 4.2061077 3.7506610 3.9986474 3.1150314 3.6729584 2.7891815 4.0109914 3.8809628 3.3258539 3.8751282 3.6919526 3.4578126 3.5193510 4.5955797 3.8931625 3.4161352 3.5102254 3.2737435 3.6849569 3.7422969 3.7190919 3.8008066 3.6813440 3.6567548 3.8664429 3.5317356 3.4527308 3.3227881 4.1486921 3.7813123 3.8099502 3.7255164 3.3869036 3.3078221 3.8331657 3.5146042 3.4892277 3.5394731 3.7442366 3.4075022 3.3624248 3.6522664 3.7831655 3.4900433 3.4783274 3.5021485 3.2168653 3.3700047 3.6576778 3.4550801 3.7784024 3.8074287 3.0482826 3.2691465 3.6980773 3.7530844 3.5212716 3.9173507 3.7075580 3.4514928 3.7552080 3.5264920 4.0442913 3.8707054 3.7304670 3.4442573 4.1079143 4.3673475 3.8525370 3.7654094 4.2711015 3.8593358 3.8797850 4.1127695 3.9061007 3.8878084 3.4724575 3.5626160 3.9843601 3.7571005 3.7894468 4.0120910 3.9919984 3.5409453 3.9974156 3.7448506 3.4205057 3.2191763 3.3561553 3.1663880 3.1552770 2.8984416 3.3024383 2.1560741 3.1722936 3.0379290 3.3775961 3.5599814 3.4855704 3.0626741 2.9044652 3.1087870 2.9918065 3.3843798 3.5665436 3.2873513 3.7884421 3.1460326 3.3892752 4.1263294 4.5486226 3.1188229 3.2469405 3.4425746 3.6255226 3.5269812 3.1798114 3.2941397 3.7006434 3.2619911 3.6031421 2.8550885 3.6750901 3.3167641 3.8214807 3.9646775 3.9712568 3.2075703 2.9004986 3.2551615 3.1652342 3.1369247 2.4406735 3.0371751 3.3281405 3.4472428 3.3755877 3.0937474 3.2701978 1.5924651 3.5509978 3.4001641 3.3440313 1.4353882 1.5258250 1.7817261 3.0807969 3.2888283 1.7971498 1.4565123 1.2631877 1.1026972 1.2237903 1.2965288 1.4882259 1.2507107 1.4517206 1.2963599 1.7368352 1.2292829 1.1018657 1.2678280 1.6211684 1.3684380 1.2528940 1.2742392 1.4610230 1.2270174 1.4364702 1.0865211 1.5529836 1.2197799 1.6725720 1.5356799 1.4719034 1.8672062 1.3034777 1.7342050 1.3743157 1.4089891 1.1666548 1.3818639 1.4548809 3.0421505 1.6885964 1.2944142 1.2654180 1.3232154 1.4043424 1.3473968 1.2830166 1.3341795 1.4722157 1.3585855 1.3879323 1.5434349 1.5955711 1.3143065 1.4623848 1.3915211 1.2810218 1.4915507 1.6856209 1.5640208 1.8022115 1.3030151 1.2825456 1.3023670 1.4001541 1.3345477 1.4263679 1.3138593 1.7558876 1.5507440 1.2822379 1.3187726 1.4184631 1.4020687 1.2966402 1.3901515 1.5198584 1.8372480 1.1834275 1.3528241 1.1628011 1.6868203 1.3275308 1.2075421 1.4788340 1.7231155 1.1781866 1.2056285 1.3768671 1.5338603 1.3634216 1.1067166 1.2706048 1.3139401 1.3441522 1.1964835 1.5739631 1.3474537 1.3143652 1.5841115 1.8544663 1.8366699 1.2751998 1.1298393 1.4077599 1.5788370 1.9489930 1.2692755 1.6674673 1.5288339 1.3063204 1.5015281 1.3605377 1.2105968 1.2824316 1.5432201 1.4138801 1.6931663 1.3768271 1.3520227 1.5580582 1.6524759 1.6096073 1.2743196 1.3873189 1.3860017 1.1993489 2.5127111 1.4768207 1.6753627 1.4615865 1.6132547 1.5267679 1.6518174 1.5028178 1.5267541 1.6062789 1.3570305 1.2557862 1.5984412 1.0700581 1.8787037 1.3373044 1.4315458 1.4673761 1.6654003 1.1661201 2.3050217 1.6253760 1.6080957 1.5643102 1.3526160 2.7274223 1.5329065 1.4670702 1.3124516 1.6155430 1.4207487 1.7232071 1.7360868 1.7864751 1.2689162 1.2092562 1.1279074 1.3785045 1.2076033 1.2797818 1.2788749 1.4543465 1.6296405 1.4007560 1.3095245 1.3547290 1.2395400 1.2976971 1.3962230 1.2877713 1.5302957 1.4187412 2.3162732 2.5508239 2.3203730 2.3796191 3.1272415 1.3571051 2.5047809 3.1517176 2.5172062 3.1017287 3.1766870 2.6818280 3.6606071 2.1565803 1.3173358 2.8486201 2.3346941 2.9724511 2.5184597 2.4494135 2.3649359 3.2962672 2.7724113 2.7928141 2.4153951 4.1625759 2.5442313 2.3119653 3.6813461 2.8214148 2.7230133 1.2609835 2.6775170 1.4008726 2.7871236 2.7084119 3.9615478 2.5581694 2.4821853 1.5287309 1.4908994 1.3317007 2.5809492 1.6209197 2.2913715 2.4502055 2.8077378 2.4052513 2.5034042 3.1115394 2.6459614 2.7082364 2.4595294 1.3617367 2.6733744 1.2205639 2.4247864 1.5352025 2.3767027 2.3120479 1.3648590 2.2705319 2.4692065 1.3867628 2.1598163 1.2551005 1.7021977 1.3319141 2.4699411 2.7122864 3.3835918 2.7888193 1.5078019 1.2137962 1.6994162 1.2201151 2.3776002 3.0136497 2.5428016 1.3066555 3.7732071 1.2864323 2.0026089 2.3589683 2.5086771 1.3351971 2.3154676 2.2884155 2.4960702 2.4328941 3.1082768 1.6500608 2.7093559 2.9618670 1.6465178 1.3409990 2.1941127 2.8632598 2.4129352 1.5650864 2.3680260 2.3966382 3.3068274 2.6941018 1.4592008 2.8880367 2.2409401 2.6865345 0.0000000 2.6234645 2.6486352 3.1815105 3.3180618 2.1540262 3.6169461 3.2491052 2.3781381 2.8476929 3.0138140 2.5584963 2.3075592 2.2434354 2.6369896 2.6178377 2.9496218 3.6092163 2.6541439 2.7669483 1.3206615 2.2552374 2.9466992 2.3081305 2.6577071 2.4922845 3.5597432 2.4291511 2.6926754 1.6342139 2.3592682 2.7232279 3.0247760 2.6149186 2.8482891 2.4141821 3.8819791 1.7549726 4.0556071 6.0496873 6.1031952 5.1707227 5.7952319 5.4310221 5.5019253 6.7034985 5.7654054 4.9520616 6.4637353 6.4041144 5.3959976 5.3801520 6.3193071 6.7018337 6.3918916 5.4005442 5.4036708 5.5399748 6.0556604 6.3454245 6.5716905 5.9768293 6.2364387 5.7025122 5.1505968 5.6239075 6.4575862 4.9420333 5.4542333 5.0612637 5.9995403 6.9795447 5.3385783 5.8577221 5.2518144 4.9322690 5.9705638 5.0596132 4.5823473 4.8686780 5.5521341 5.3082173 6.3584502 6.2712038 6.2572645 6.3795321 4.8733812 4.8923181 4.7877427 5.3237016 4.5599179 4.0929429 4.4660663 5.2134977 5.7447914 3.8004840 4.4904205 5.4827692 4.2692101 4.9185962 5.1851635 4.9154891 7.1962061 5.3018101 5.3258697 4.1398804 3.6947328 4.8009824 4.4450119 5.2390305 5.5233742 4.4262802 4.9894290 5.2452947 5.2822874 5.4593522 5.5252251 5.6469404 4.8033855 5.4978740 4.1569084 5.1486772 5.0237016 4.9236707 4.7275312 6.8646705 5.0244670 4.9401334 5.7561729 4.5146237 3.7365540 3.8062694 4.5181732 4.7549996 4.2235781 4.3550904 4.3481685 4.6960853 4.5988068 4.2126718 5.0680660 4.3934932 4.9006248 4.4273764 2.4682885 2.3961225 2.5191845 2.3413945 1.2096327 2.4463873 1.1386336 1.2657915 3.5385340 3.8574540 3.5093080 3.6342771 3.5138702 3.8110696 3.5647574 3.4381039 4.1093550 3.7420462 3.6869403 3.9364847 4.0989060 3.5011839 4.0534556 3.4064559 3.6723515 4.6408637 4.6146710 4.9154985 4.8095948 3.9922556 3.9614905 3.9863614 4.7585205 2.1000430 2.5453233 2.3219232 2.3548163 2.6094603 2.2909944 2.7649287 2.2308777 2.5202062 2.1124212 2.3595542 2.3860326 2.4111258 1.5206409 1.3586070 1.2602875 1.4854350 1.7295096 1.4854689 3.7258660 3.5145039 3.9096906 3.8190841 3.4657065 3.6163050 3.9606254 4.0345291 3.4969970 3.7294749 4.0055679 3.6917094 3.8025656 4.0221267 3.8456328 3.5439680 3.8807311 4.0646232 3.4771399 3.4919399 2.2481875 2.3516703 2.3526979 2.4602851 2.6092176 2.5243280 2.4798112 2.3196250 2.2930092 2.3254839 2.5234658 2.5838600 2.3478174 2.2452319 2.4500182 2.3377498 2.1177747 2.3046967 2.5503669 2.3472819 2.4947776 2.4639969 2.2447340 2.3202205 2.2428488 2.1974408 2.3867860 2.4022559 2.4125887 2.0779313 2.3634212 4.6766721 4.8519342 4.2586439 4.2442219 3.8697821 1.2855331 1.4202547 1.3830821 1.3763682 1.6121406 1.4637938 1.9066772 1.7319527 1.3298806 4.9755212 3.7402064 3.7822780 4.0435704 3.5569029 3.7412897 4.1135353 3.5925305 3.8670063 3.6833660 4.4596162 4.6358448 3.3338118 3.6853030 3.7938462 3.8461417 4.0972293 3.5776309 3.4263362 3.6352442 3.5705244 3.6512550 
DCL|gi|122959832|sp|Q0VZ70.1|CHSAD_CHOCO                                                                   3.7885136 3.9414536 3.8580917 4.2083719 3.8374829 4.6268268 4.5885273 4.2785282 3.6682839 4.2819567 4.3135803 4.7299695 3.9145011 4.4835487 3.6034218 3.8835725 3.9981744 4.4068988 4.2898429 3.7474680 4.4271979 3.7546788 4.4368037 3.7170370 3.8002180 4.7700124 3.8475324 4.0418484 3.7794018 3.4899948 4.0684836 3.8403810 3.9651713 3.8718641 3.4813594 3.9814199 3.6906756 3.5733759 3.7515111 4.1662930 3.9712267 3.8939240 3.6759113 3.7076004 3.9040269 3.5534090 4.0461115 4.3933131 4.1148152 5.3254138 3.5829441 3.9718902 3.9739308 3.5900924 3.7292103 3.6434952 3.7710169 4.0594385 3.5772543 3.7810450 3.9618675 3.9770293 3.7085611 3.9738302 3.7375392 3.9581881 3.6051223 3.7067212 3.7413416 4.0535225 3.8260624 3.7923783 3.9857828 4.4887175 3.5411656 4.0477039 3.7822771 3.5549299 4.0640584 3.9630013 4.1440424 3.8418519 3.7315254 3.9701522 3.6003900 3.8214334 3.6829202 3.5392078 3.6826776 3.4987174 3.8865719 3.7167841 3.6975878 4.0754779 3.8203690 3.8707746 3.5118998 3.9180128 3.6207139 4.0040335 3.7679417 3.9301347 3.9469384 4.1402592 3.5918573 3.4758564 3.7380516 3.6384193 3.9211986 4.2027227 3.9624319 3.7193302 3.8618553 3.9512775 4.1084171 3.8808811 3.7652131 3.5805681 3.9517128 3.3806571 3.6305100 4.1303880 4.2407560 3.9712967 3.5512071 3.6870518 3.8742446 4.1533958 4.0105630 3.9952621 3.8091109 4.2184198 3.3604393 3.8575677 3.9143835 3.7638406 3.9697369 3.6464011 4.1009350 3.8603848 3.8319408 4.0049454 4.1223640 3.7251640 1.9597093 3.6741892 3.8445180 3.5243058 3.8847812 3.9346759 4.1826920 3.4664591 3.9892601 4.0091803 4.1446307 4.3736247 3.6807373 3.6748959 1.9087952 3.9753222 2.6052769 3.7271505 3.6299721 4.0504591 3.8117315 4.3422221 3.3975714 3.0557152 3.6694214 3.3839626 3.3532284 3.5970124 3.1368156 3.3693657 3.2809481 4.0962082 3.0846749 3.8685899 4.3314824 3.8412474 3.6956853 3.5510603 3.6176748 3.7248063 3.8319908 3.8012261 3.7129223 3.7859131 3.3658512 4.0301807 3.5970523 3.6953424 3.6663540 3.6637861 3.7018664 3.8304215 3.7449779 3.9032519 3.8383297 3.8597236 3.0555213 3.6496590 3.6287152 3.0422239 3.5871064 3.7508056 2.7522628 3.6975377 3.4192024 3.5226195 3.5643243 3.8379579 3.6612883 3.2435691 3.3907845 3.4368746 3.8636533 3.3960683 3.4652815 3.6248535 3.9332456 3.6426210 3.2556799 4.0482783 3.3771026 3.5003470 3.7929279 3.4164411 3.8207218 3.4116774 3.7405756 3.3432744 3.7259827 3.9793581 3.5818096 3.7075892 3.3177564 3.8245583 3.2456328 3.2388169 3.1169703 2.8278250 2.9911928 2.9580604 3.1186678 2.7700671 3.3483939 3.6805115 3.2012025 2.6664143 2.8612560 3.0433112 3.2363324 2.6737116 2.8399395 3.1601412 2.8303248 2.7194707 2.4491012 3.5990704 3.1049790 3.0023004 3.0958687 3.2077230 3.0291401 3.2646937 2.7760888 2.6526390 2.4917035 3.0384282 2.8119528 3.2530620 3.0585349 3.6535704 3.2234129 3.1868088 3.9095238 2.8325632 3.4888391 3.4390895 2.8116642 3.1656545 3.7592096 3.7489464 3.2869982 2.8639230 3.4211236 3.3116030 3.5097737 2.5833115 3.2876057 4.0085561 3.4514936 3.1210716 3.1221082 2.9674852 3.1034477 3.6364424 3.9675043 3.3261589 3.2305024 3.3098927 3.5631597 2.2906612 3.4206620 2.4091958 3.1551177 3.3351976 3.0561614 2.9591465 2.7487407 3.4527886 3.2653420 3.1820755 3.4847473 3.5621776 3.4636341 3.2504307 3.3172317 2.7081699 3.1463003 3.3670358 3.0998838 2.8019259 3.2720771 3.2928428 3.8598051 3.3397169 3.1343010 3.5953046 2.7892257 3.3665365 3.4293108 2.8991367 3.5567693 3.1625831 3.6979663 3.5409765 3.2400143 3.5018762 3.0402879 2.6325760 2.8109760 3.2908033 2.9930755 3.1302466 3.2060579 3.0911314 3.2860095 3.5560634 2.9695053 3.4534356 3.6817872 3.5043375 3.5103329 3.3842900 3.3347309 3.3226992 3.2318078 3.0257906 3.2004117 3.0819778 3.6201860 3.2874755 3.6904708 3.2265900 3.0673802 3.0742804 3.6906719 3.2967337 3.2819058 3.3027937 3.3812042 3.1922207 3.3257630 3.0173980 3.5302054 3.1591230 3.4935663 3.4221444 2.8914946 3.2875541 3.1317935 3.3429427 3.1666305 3.5881352 1.5784956 3.6629525 3.2841191 3.2513386 3.4533985 3.4541076 3.3732393 3.5150631 4.0121032 3.2227999 2.7842351 3.2381011 3.3446272 3.4023068 3.0464719 3.3170791 3.2180121 3.1388101 3.3518399 3.1216521 3.0267059 3.2176677 3.1028024 3.1037923 3.2636938 3.6118605 3.4257200 3.2274397 3.6056710 3.4077124 2.9033088 3.1980909 3.1848069 3.3904183 2.9497741 3.0706120 3.2931452 3.2779639 3.2534785 2.9849960 2.8493301 2.8652509 3.2545974 3.3051873 3.2860381 3.0262610 3.2652141 3.1109152 3.1854078 3.1874686 3.1873187 3.1542097 3.2454783 3.2532918 2.9998753 3.3943556 2.9443886 3.3123424 3.0481262 2.7747164 3.0639389 3.3067390 3.0550936 3.5222391 3.4717260 3.2776010 2.9371358 3.4557131 3.5919204 3.2728818 3.1956282 2.9868763 3.0677954 3.4373030 3.3419585 3.0760130 3.4596632 3.5421465 2.5303699 3.4117469 2.6865154 2.2874263 2.1890962 2.9090054 2.7006907 2.2998357 2.2862882 2.2527365 1.7037955 2.6528240 2.2267960 2.7740732 3.2032743 3.2708340 2.4938117 2.4397729 2.3934284 2.3448337 3.0140666 2.3824343 2.6533810 2.9498138 2.5404788 2.4957711 2.8329680 3.2061998 2.2601939 2.4289441 2.3695434 2.3376827 2.8915793 2.5103047 2.5298087 2.7626479 2.3663567 2.6375008 2.1883925 3.2472556 2.4717317 2.5749676 3.3433757 3.3465898 2.4380518 2.2987745 2.2700728 2.9895448 2.6107312 1.6672623 2.6418974 2.9457132 2.7219960 2.7432386 2.7538091 2.5611743 2.6386463 2.9059825 3.1262298 3.4061012 2.5913709 2.4984276 2.8002587 2.5395972 2.6243564 2.6121901 2.7279550 2.6339391 2.4556128 2.4049055 2.7161510 2.8021564 2.4090391 2.7940494 2.7246086 2.5407439 2.6966799 2.6243370 2.7781808 2.6761205 2.4751396 2.6112650 2.7720679 2.3538558 2.4123215 2.6146702 2.6560444 2.2770460 2.6916021 2.9589432 2.3957223 2.7034290 2.6913489 2.4703215 2.3922196 2.7189112 2.2369246 2.5519721 2.6602872 2.4171035 2.7714626 2.5478401 2.7573312 2.3136864 2.5062640 2.4413130 2.5653855 2.6077911 2.5547045 2.6831383 2.6020896 2.6322088 2.6645689 2.5196763 2.7111581 2.8853412 2.7370585 2.6727087 2.6304053 2.6355701 2.7048328 2.5696969 2.4205824 2.5085372 2.5757591 2.5128701 2.4415942 2.6564044 2.8768825 2.5512662 2.5179202 2.5205644 2.4907507 2.4897931 2.3826358 2.7433329 2.5512043 2.6263532 2.7664106 2.7141940 2.6808031 2.6434992 2.8272757 2.6424678 2.4750388 2.5056625 2.4709822 2.3771471 2.3894142 2.4153449 2.7925030 3.0189537 2.4628113 2.4852507 2.6322172 2.4909212 2.6097291 2.8499028 2.4459944 2.5619891 2.8311015 2.4236385 2.8301523 2.1700452 2.5225251 2.6314152 2.6331591 2.5767823 2.5736556 2.6024721 2.7069021 2.4398564 2.6155719 2.5328433 2.3130856 2.1595025 2.3843158 2.6480352 2.5015940 2.5413896 2.5397289 2.9311973 2.6490888 2.3006874 2.4008319 2.6440760 2.4871621 2.4012568 1.9820523 2.4773087 2.2638581 2.8283379 2.6752396 2.5261944 2.5169617 2.6268268 2.6526646 2.4796719 2.4451754 2.6826235 2.6058736 2.6211028 2.5466061 2.4969813 2.6046760 2.8373452 2.5886653 2.6846892 2.0178526 2.6469459 2.6814255 2.6995077 2.8773239 2.9194442 2.2857534 2.8373734 2.5950192 2.5132675 2.5778693 2.6652431 2.3752155 2.6872106 2.4055060 2.6823614 2.5118480 2.7217112 2.6641205 2.7835229 2.5944224 2.7396347 2.6141247 2.5047014 2.6686968 2.6176723 2.4816764 2.5278820 2.3916937 2.6614465 2.4133335 2.5513717 1.7020201 1.5560629 1.7679027 1.9331567 2.6289131 2.7391968 1.8098877 2.8458390 1.8205725 2.6606603 2.8897375 2.5798242 3.3182122 1.7488903 2.6387419 1.8277198 1.5986388 2.6056029 1.5635623 1.3762429 1.6587767 2.4744461 1.9087619 1.6668510 1.3653999 3.7965505 1.1758892 1.7549385 2.7946068 1.8808253 1.7039951 2.7301289 2.1459705 2.6581691 1.7964209 1.8173685 2.8248004 1.7833294 1.7713103 2.5718659 2.6051471 2.5751359 1.5762843 3.1148739 1.8572277 1.5970799 1.9329793 1.4895492 1.4521424 2.3082093 1.8127971 1.6936902 1.8956770 2.7578115 1.7502069 2.6750504 1.6524095 2.9004530 1.7961150 1.7170894 2.3294608 1.7146338 1.8706165 2.2425558 1.8725467 2.6147461 2.2594862 2.5986547 1.9769119 2.4640837 3.2453733 1.7933835 2.6168149 2.4478346 2.5009231 2.3904786 1.7030318 1.9101399 1.9103139 2.5822244 3.0782567 2.4165344 1.3172462 1.8378684 1.7993254 2.5915002 1.7843444 1.8640595 1.6375417 1.3544192 2.6612673 2.8262835 1.3630065 2.8277400 2.8731477 2.5800674 1.8260649 2.4795528 1.7928335 2.5352053 1.7174678 1.5732585 2.6919317 1.8827894 2.7181150 2.3279766 1.6008417 1.8530845 2.6234645 0.0000000 1.5080372 2.5347613 2.7749037 1.5928534 2.7116978 2.6552443 1.9562506 1.7007844 1.8309149 2.4686767 1.9145504 1.7482789 1.8172018 1.7244188 2.9634833 3.2582967 1.3216805 1.6983646 2.5239845 1.5630187 2.2405235 1.5788332 1.2193396 1.7571479 2.4144470 1.4756070 1.7887824 2.3854972 1.7239025 1.9804955 1.8655026 1.8217076 1.9789579 1.7688513 3.1469704 2.5893681 3.0632564 6.4692636 5.4636377 5.0301914 6.8884241 4.2165076 4.3943774 5.4467112 5.1675744 5.0769020 6.3165304 6.3881377 5.7676211 5.5254169 5.7224701 5.6675196 5.4630910 5.0410988 4.9003049 4.9983755 5.1391236 5.0276384 5.5908614 5.5861305 6.0334621 5.7081879 4.9552309 5.7952360 4.8909697 4.3600769 6.4678358 4.7659393 5.5268947 6.1149893 5.5892326 4.8640495 4.2193990 5.1922194 5.1065587 5.4249824 4.7468900 4.6188596 5.2681350 4.0746439 5.3227031 5.6867939 5.1665331 4.7768904 5.4166522 5.7944981 5.9048910 5.6570039 4.7915518 4.2500241 4.7884047 5.0241536 5.1178787 4.1066517 4.3252514 5.6838279 4.1030682 5.3932277 5.1820564 5.2098041 6.3132484 5.7162598 5.1812462 4.1090155 4.1941587 5.1995932 5.6044626 4.9203597 5.2903910 5.0514916 4.5903187 5.2580322 5.6126755 6.2385131 6.0725841 5.3897340 4.5967786 6.2378622 5.1132672 5.4328666 5.7555556 4.5477426 4.9096116 6.0680258 6.5282844 5.8510252 5.6526957 3.7006235 3.2355261 2.7680424 3.8108232 4.0732899 3.6535115 3.2292445 3.5431627 3.6277382 3.7688975 3.5550159 3.8863000 3.7371129 3.6497211 3.5582488 1.8002416 1.7882368 1.7915530 1.8216097 2.3147906 1.7552820 2.6181712 2.7197807 2.9736997 3.0498068 3.1822245 3.1317705 3.1190281 3.3125204 3.4727791 3.3577512 3.3370907 3.1938052 3.2995681 3.3466205 3.1066520 2.9873525 3.2100911 3.5727117 3.8148991 3.9734875 4.1760637 3.7399470 3.8258859 4.3951374 4.0641231 3.8528969 3.5313480 1.6851288 1.7386160 1.7065962 1.6992668 1.8086203 1.7664309 1.8727100 1.7921995 1.8258701 1.7391338 1.7537906 1.5073583 1.5656969 2.7113225 2.4328544 2.6502976 2.6847358 2.7457491 2.7452586 2.7823738 3.1380831 3.5101701 3.3599486 2.9316268 2.9070340 3.3310035 3.0259408 3.4411227 3.2300176 3.0434479 3.2356781 3.1889132 3.3461931 3.2302799 3.0740755 3.4938782 3.8547334 3.1586433 3.0470424 1.6925552 1.7960323 1.7728887 1.8198509 2.0167276 1.7908543 1.7669423 1.7801322 1.8440995 1.8648199 1.8088529 1.7498700 1.9111787 1.7748706 1.7167546 1.7242763 1.6559687 1.8430178 1.7438054 1.8225217 1.7926519 1.7220622 1.7630574 1.8751125 1.7125950 1.8868644 1.7874574 1.7773923 1.7973993 1.7570773 1.7230744 3.9064352 3.9513707 4.0214532 3.7904749 4.0724634 2.3505622 2.5429781 2.7668326 2.4440557 2.7548013 2.7070832 2.7199147 3.2080178 2.4315333 3.4420421 3.3940957 3.1326051 3.7463750 3.3128970 3.2735469 3.0584957 3.0635663 3.0559965 3.2571031 3.9837415 3.9845062 3.3571832 3.3870325 3.1270785 3.4167436 3.4949379 3.5029255 2.8916126 2.8628311 3.3958786 3.2635386 
DCL|gi|15597620|ref|NP_251114.1|                                                                           3.9285140 4.3115182 4.3770792 4.4602408 4.3711888 4.4902766 4.2276506 4.1357489 3.8694244 4.4217576 5.0063330 4.0484714 3.6511160 4.8462493 3.4637694 3.7398647 3.7625833 4.4377430 4.5365331 3.7304834 4.4850735 3.7339144 4.4685815 3.7190574 4.2214648 4.5158697 3.8161843 3.8901886 3.5242483 3.2525971 4.3921686 4.0810727 4.2671898 4.0031643 4.1237005 3.5493346 3.2893928 3.3604420 4.2274455 4.2097844 4.2098479 4.1459406 3.6545659 3.8272370 3.7235119 3.6177485 4.1683224 4.5047494 4.1711263 5.4260912 3.9071630 3.7059921 3.9323328 3.4498248 3.7796674 3.7504712 4.0154131 3.6479704 3.9049881 4.3995421 3.9459048 3.7335075 3.2819318 4.0213096 3.7598808 3.4198778 3.6235707 3.7600152 3.7073268 3.6935660 4.0640034 4.0568803 3.7936217 4.0610433 3.8632656 3.8766775 3.8324076 3.6235987 3.8736997 4.2487925 3.8661042 3.8640777 3.4608026 3.7984928 3.4368856 3.4765435 3.8767689 3.6915146 3.9401717 3.9514473 3.4762679 3.6462886 3.9870339 3.9375678 3.6256882 3.6390853 3.8429753 3.6863680 3.4292745 4.0632069 3.9242996 4.0187259 4.0274314 4.0423676 3.7164840 3.4932826 3.6320447 4.3577867 3.7755673 3.9665520 3.4504237 3.8418837 3.9225376 3.8593301 3.8870676 3.9564958 3.3442056 3.5234730 3.7256663 3.4986175 4.2051001 3.9928231 3.7992756 3.7551442 3.5966662 3.8060605 4.1830509 3.5381875 4.2307887 4.0111850 3.9605407 4.0570406 3.5455162 3.7827098 3.4843962 3.8622581 3.5853522 4.0643132 4.0166182 3.5831879 3.3481987 4.0327422 3.8914791 3.7269628 1.8887575 3.8046932 4.5778033 3.6996325 3.9485559 3.8238978 3.9456474 3.3274772 3.4803576 3.5773510 3.9276345 3.6105963 3.7231328 3.5527592 2.1896233 3.6988449 2.6232647 3.6069097 3.6193981 3.8554319 3.5106128 4.8766948 3.4929466 3.1360495 3.9597096 3.3725989 3.5875471 3.4628784 3.2893943 3.4781155 3.1558786 3.6784540 3.6681040 4.2605611 4.2113172 3.5752966 3.6927119 3.8490858 3.7038791 3.7921623 3.4212774 3.6166358 3.8064036 3.6233352 3.5555475 3.7091518 3.7571649 3.5902518 3.6420435 3.8560073 3.6608632 3.7982658 3.9992991 3.6907515 3.4148110 3.7736372 3.5349692 3.5459688 3.3208828 3.8093149 3.4541487 3.3495477 3.4852773 3.3504433 3.4588444 3.5631157 3.3345839 3.6281331 3.6126957 3.4163737 3.4125444 3.1431323 3.2834708 3.6765897 3.2086387 3.2625414 3.8785406 3.5483324 3.3111999 3.8876530 3.3572169 3.3714713 3.9426677 3.5277011 3.3728293 2.9836318 3.6774659 3.0837839 3.6065378 4.4774853 3.8415375 3.9604922 3.9278304 3.9143170 3.8948045 3.4664934 3.4859482 3.1453896 3.1477277 3.0874137 3.4682507 3.2677389 3.4163872 4.1389807 3.4718605 2.6879362 2.7557915 3.4455935 3.1309718 2.7289297 3.0036730 3.3069138 2.9086280 3.0999428 2.7073895 4.0724266 2.9973446 3.0458749 3.2930783 3.3102545 2.9526690 3.3511328 2.7592356 2.7441775 2.5579173 3.3188448 2.8185847 3.0404763 3.0550613 3.7064875 3.7101911 2.8026122 3.7450081 2.6935431 3.4893018 3.1683805 2.8416533 2.9496403 4.2602006 3.6499811 3.3284646 2.7394080 3.1281135 3.1246017 3.4648119 3.1426842 3.7421843 4.0744454 3.6287049 3.2911654 3.5333961 3.6141986 3.7281662 3.8901366 3.8290676 3.5784125 3.3944369 3.7590698 3.5052004 2.6050768 3.9351308 2.7241910 3.4432332 3.7002655 3.7101671 3.5471246 2.8091091 3.9358440 3.4703573 3.5002678 3.7255961 3.4407734 3.3992306 3.4962888 3.3705134 2.7568222 3.5874994 3.4466557 3.2477127 3.1216535 3.5525890 3.4434967 3.8012983 3.4682217 3.4190631 3.2813974 2.8768606 3.4077914 3.3916695 3.4067053 3.5410057 3.4140744 4.0201896 3.3836457 3.5371072 3.9811960 3.3532374 2.5625822 3.2323940 3.1082876 3.6240458 3.3339540 3.2269336 3.6169525 3.2006623 3.3516329 3.3655281 3.7236554 3.6679854 3.3235850 3.7447715 3.8116796 3.4850826 2.9811142 3.7076406 3.7790942 3.3093475 3.7699421 3.7791476 3.6434493 3.5927164 3.6578683 4.1844522 3.6397115 3.2777704 3.5908850 3.5048151 3.6903327 3.9147533 3.7387073 3.8853118 3.6110736 3.5295605 3.8471899 3.6826659 3.5493259 3.1022194 3.6047586 3.6151687 3.9540822 3.3302859 3.5433244 1.8504059 3.8747480 3.6350002 3.4631638 4.0933297 3.6967475 3.6361561 3.7206180 4.4142189 3.2677195 3.5173347 3.3452447 3.3639699 3.6536537 2.8953978 3.6544455 3.5135183 3.3982194 3.5099682 3.5405612 3.1712012 3.2719464 3.5235667 3.6202404 3.5819178 3.5228658 3.2744595 3.2464286 3.3026243 3.6122633 3.5043221 3.6521072 3.1975196 3.6359892 3.2188231 3.1541141 3.5314178 3.7373322 3.7926022 3.4767642 2.8786886 3.1047545 3.3008808 3.4977409 3.3892962 3.5614768 3.7640430 3.2108108 3.2454343 3.0964738 3.4185735 3.5174826 3.6478615 3.4433474 3.0732574 3.5850874 3.3785974 3.9083100 3.8804648 2.8155212 3.4588594 3.2441873 3.9878724 3.6335921 3.7782482 3.2920483 3.7596050 3.6084400 3.7522817 3.8320693 3.6525936 3.2069976 3.6754985 3.8262977 3.4332886 3.5262405 3.8422815 3.3138047 3.0253070 3.4649090 3.3644877 2.9069569 2.8973564 3.1834490 2.6407112 2.5878347 2.6133068 3.2870778 1.7504926 3.0211076 2.8995658 2.9428182 3.4079081 3.6091719 3.0824280 2.9076930 2.8441927 3.1122727 3.1873320 2.8140706 2.9679935 3.3195456 3.0109259 3.2107140 3.6049338 3.7511093 2.7899611 2.8397029 2.8770292 2.9543497 3.2839608 3.0510403 2.9825544 3.1914495 2.9608323 3.3595727 2.8222755 3.7218382 3.1204456 2.6824058 3.4333952 3.7956654 2.4216322 2.5264034 2.9004261 2.8541795 2.8004864 2.1135718 2.9894711 3.5204300 3.2052513 3.0501507 2.8880080 3.0209768 2.7980598 3.3364025 3.3147340 3.8125834 2.7944094 2.6323163 2.6806965 2.8339153 3.0383176 2.6383012 2.5408190 2.8026064 2.5172020 2.5974172 2.7339517 2.9027129 2.5169745 2.6954236 2.7829965 2.6077446 2.8789311 2.5977917 2.8298895 2.6085904 2.8296723 2.6228795 2.4382341 2.5414471 2.6949123 2.5772233 2.6858855 2.6804391 2.4776878 3.1618658 2.6423268 2.5170689 2.8441909 2.8489079 2.6673421 2.6508648 2.3597617 2.6082100 2.5184896 2.6488664 2.8649517 2.7132230 2.8601019 2.5286971 2.6427636 2.3733621 2.7037040 2.5909981 2.5704855 2.5846983 2.9551541 2.6840711 2.8160043 2.7519109 2.9383462 2.7026805 2.5817899 2.6362691 2.8453843 2.6685903 3.0465977 2.8068007 2.4688132 2.6209087 2.6619964 2.7135425 2.7525058 2.6140988 2.6772930 2.6016540 2.8572202 2.6921387 2.6782727 2.6827024 2.4475717 2.6959955 2.6636354 2.8105552 2.7816431 2.8117226 2.7831409 2.6732054 2.8482982 2.7962279 2.7036081 2.7557710 2.5944467 2.4351829 2.5321732 2.4587195 2.8671660 2.9553625 2.4066310 2.5703902 2.6909109 2.6775823 2.5679249 2.7984010 2.5313411 2.6863852 3.0387413 2.6512114 2.9471106 2.2311094 2.6824053 2.5467040 2.6561309 2.7660746 2.8643389 2.6269077 2.6120675 2.8723662 2.7292589 2.4495449 2.7305607 2.3424225 2.3974036 2.5451483 2.4889905 2.5509678 2.4806604 2.7831708 2.7630285 2.3664069 2.5041376 2.8452958 2.4966197 2.5011044 2.3261483 2.5989985 2.5077120 2.6468616 2.6627535 2.3933457 2.7780397 2.7737495 2.6091046 2.5643852 2.7758193 2.7026335 2.6652748 2.5851165 2.8534503 2.7588313 2.6797208 3.0345057 2.7755683 2.6037628 2.2004611 2.7195632 2.6892283 3.1303035 2.7671130 3.0425373 2.3265415 2.5377965 2.6589813 2.6210085 2.6875159 2.6822903 3.0019557 2.7918562 2.6753137 2.6128252 2.5644752 2.6580404 2.6449038 2.5869697 2.6753411 3.1479872 2.7470070 2.5674752 2.8869053 2.7560523 2.5624732 2.6939545 2.6907029 2.4536691 2.8365526 2.5204176 2.0100020 1.9405658 1.9237744 1.8421719 3.1389969 2.9101668 1.7508185 2.7724663 1.8638689 2.9292962 2.7810065 2.3306587 3.5608658 1.8290753 2.7020834 2.0779400 1.8928255 2.7683851 1.8720750 1.5827358 1.9033806 2.6599771 2.0704244 1.9006219 1.5409183 3.6779694 1.4114945 1.7530791 2.9104887 1.9344224 2.0018386 2.6523877 1.9373137 2.7194832 2.0405001 2.0228744 3.3566677 2.0173781 1.9135311 2.6673587 2.8137217 2.6216611 1.4228299 3.2391750 2.0473878 1.7947405 1.9624244 1.6460831 1.4429929 2.8166771 1.6462471 1.7666868 1.8812317 2.7068234 1.8808265 2.8363993 1.9764251 2.6006771 1.8374309 1.7830079 2.4043473 1.8079674 1.9321327 2.4570581 1.8946640 2.6017283 2.3183277 2.5895416 1.8397214 2.5325896 3.2007538 1.8207218 2.9057002 2.7670423 2.8437099 2.5935705 1.8077696 2.0113799 2.0531775 2.5326486 3.2837384 2.7370866 1.4625638 1.8253316 1.8388351 2.7907196 1.8890660 1.9821300 1.8284955 1.5972133 2.6539847 2.6701925 1.6713256 2.6924561 2.8149132 2.6655503 1.8883893 2.6302203 1.9683293 2.5581323 2.0103681 1.8186529 3.1871548 1.9815494 2.5502750 2.4157268 1.7099394 1.8631059 2.6486352 1.5080372 0.0000000 2.6719591 2.8529215 1.7511834 3.0162606 2.6816233 1.8456861 1.8391810 2.0465203 3.1662767 1.9810955 1.9399040 2.0844227 1.9653480 2.9529570 3.4455655 1.6355166 1.7595307 2.5853471 1.7611994 2.4589847 1.8923075 1.4992652 1.9386494 2.8549294 1.6080832 1.8327703 2.6525180 1.6556617 2.1114336 1.9087052 2.0209040 1.9334599 1.8308869 3.3060012 2.6216927 3.6617341 6.5602610 6.4211400 5.0746292 6.1076533 4.6119174 4.9419953 6.0481206 6.2355506 5.5221261 5.6596746 6.0755917 5.7416812 5.8558922 7.1605442 6.0557665 5.7067204 5.8175336 5.0595373 5.8006484 5.3865064 4.9286760 6.0610145 4.9767073 6.5914261 5.8687870 5.1504325 5.6085645 5.2080997 4.8039887 5.8011989 4.4600303 5.8393908 5.7530481 5.6068127 6.3261446 5.3046976 5.4233220 5.4150342 5.7284822 4.9801052 4.5462386 5.2434545 4.8454224 5.7304394 5.8265291 5.6379627 5.3556969 5.3883688 5.9255211 5.7410283 5.2486012 5.1252969 4.5650554 5.0455354 5.7402933 6.1310404 4.4078693 5.0287498 5.4909036 4.4555083 4.8365127 6.0618024 5.9937566 6.5681309 5.7665593 5.5764592 4.2447572 4.3515274 5.2361174 5.5546095 5.4370920 5.7101176 5.3218706 5.6070936 5.3611876 6.0436212 5.2768259 6.0419720 5.1770924 5.1663375 6.0270598 4.6252744 6.1436051 5.8473436 5.0241600 4.8874041 6.3202106 5.7966664 5.3949711 6.1329221 3.5065789 3.4026417 2.8821803 4.0549752 4.4543546 3.6459794 3.4437815 3.4849182 3.9658883 3.7143425 3.9097084 3.8320410 3.8353845 3.7571979 3.7949683 1.8070600 1.9122356 2.0586126 1.8521537 2.6580672 1.9628522 2.4862133 2.9066214 3.5481260 3.5664639 3.4807528 3.1367549 3.6148974 3.2377308 3.4658724 3.2866994 3.5466405 3.4594474 3.4455186 3.5112475 3.8170580 3.3436544 3.6774859 3.9415994 3.8598250 3.6778793 3.6458245 3.7484146 4.0628095 4.1431036 3.9744848 3.7690479 4.0038698 1.7800890 1.8247090 1.8181401 1.8104227 1.9317678 1.8274044 1.9949011 2.0050438 1.7536182 1.9757567 1.7606564 1.8498146 1.8084909 2.9028935 2.6515588 2.8229333 2.8773616 2.8782679 2.6878461 2.8850359 3.0163416 3.9060001 3.3675494 3.6400029 3.4142333 3.8745423 3.7764170 3.3532831 3.6976607 4.1197583 3.3722322 3.6093091 3.7606352 3.5088459 3.9454742 3.7603315 3.6086101 3.1597208 3.3701988 1.8064877 2.1044555 1.9468606 1.8085194 1.9580388 1.8683291 1.7442343 1.7562676 1.9684492 1.9963708 1.8270491 1.8346182 1.9091586 1.8761303 1.8133717 1.7844581 1.7912610 2.0112468 1.8279229 1.9085502 1.8862323 1.8290225 1.8727480 1.8940353 1.8434807 1.9694584 1.8369977 1.8203724 1.8819586 1.8791936 1.8483878 4.2796383 4.2880361 4.0906826 4.0474239 3.9286145 2.5536343 2.7059509 2.7933385 2.6940782 2.7289477 2.8875365 2.9530295 3.1614357 2.4813261 3.8857357 3.6999608 3.5243665 3.9182032 3.1304599 3.4856779 3.9563099 3.1472293 3.6508670 3.4386540 4.0160245 4.2239967 3.5824825 3.7708675 3.3634390 3.5581788 3.7968738 3.7609437 2.8421475 2.7647898 3.5876316 3.7057491 
modAA|AmbE_C                                                                                               4.5815814 4.2590723 4.7404336 4.5449989 4.5765685 4.5027938 4.1515186 4.1017739 3.7175614 4.0193444 4.5586678 4.2849022 4.2149177 4.1894016 3.4042610 3.9941717 3.7566844 3.6933269 4.4186859 3.4924937 4.2257196 3.7967491 4.1817331 3.7323641 4.0327517 4.2229556 3.9869614 3.8362624 3.8573248 3.2815955 3.9293037 3.9928665 4.0287413 4.0642162 3.8941958 3.5607593 3.8362831 3.7265374 4.3537650 4.5186063 4.4373724 4.0634155 3.8515316 3.7373455 3.6792416 4.0751951 4.4696200 5.0460360 4.4167321 4.7875610 4.1332287 3.9371845 4.4387772 3.6098613 3.9864804 3.8993132 4.0611703 3.3998029 4.2432783 4.3091423 4.2078610 3.9006991 3.3404989 3.8021252 3.5630523 3.6231127 4.0106185 4.2379455 3.6820195 3.6932339 3.8007866 3.8438030 3.5419417 3.7282364 3.4925667 3.8965636 4.0182497 3.7248413 3.6293108 4.0754021 4.2448665 3.4603371 4.1080128 3.8110318 3.5590443 4.1114233 3.6669303 3.5090309 4.0513804 4.0535590 3.5187410 3.5462507 4.0770545 4.0938338 3.5342822 3.3996945 4.0240904 4.2389088 3.5159178 4.0994898 3.8757725 4.6923434 3.9757760 4.5570230 3.8514234 4.1623056 3.6112705 4.3106992 4.0874109 3.8653716 3.4908772 4.0220373 3.5840251 4.1277410 3.9965280 4.2247252 4.2412971 4.0208288 3.8916583 3.9465498 3.9938812 4.0884435 4.1848072 3.7409215 3.7685191 3.9013319 3.9412253 4.1212062 4.5794817 4.0337429 4.2425285 4.1786662 3.8094331 4.3009729 3.4385010 3.5222934 3.6671403 3.8051058 3.7903817 3.9248410 3.2291098 4.1320342 4.1737046 3.9107429 2.8618186 3.9359765 4.1327205 3.9607847 3.8667772 4.4056640 4.2830955 3.6383404 3.7880032 4.1118022 3.8448858 3.4318439 3.8975929 3.8316272 2.8187438 3.7000167 3.1632398 3.5808087 3.6769299 3.7668731 3.7487041 4.5727722 3.7935995 4.2725046 4.2456951 4.0705832 3.8741100 3.7058321 3.4550284 4.4669367 3.3950739 4.3707498 4.0300499 4.7540501 5.2443001 3.8644240 4.1238800 3.4314095 3.4896759 4.0855482 3.4648227 3.5692321 4.0709574 4.5607446 3.9154836 3.6298498 4.1704432 3.8817175 4.2164792 3.3011149 3.8384742 3.8187396 4.3605385 3.9625331 3.7310466 3.8433341 3.8221485 3.9304004 3.7868217 3.8342123 3.8011564 3.6096475 3.4176770 3.8171855 3.6910032 3.9906387 3.6527294 4.1514628 3.4125792 3.5323656 3.6257750 3.8635772 4.0725544 3.8729905 4.1525347 4.0002888 4.2767380 3.4588841 3.6250485 3.8163522 3.8180771 3.6788089 4.2580488 4.2066126 4.0822188 4.0007282 3.7304545 3.5517128 3.9783657 4.3310021 3.9895736 4.2276519 4.4693735 4.2882479 3.7377313 4.0688526 3.5519684 3.5307840 4.1992296 3.5569864 4.1969240 4.2257991 4.9000981 4.8409166 4.2677150 3.2985000 3.4187253 3.6272589 3.6153251 3.3806297 3.9864954 4.6456322 4.1837715 3.3182605 3.1272948 4.1542754 3.1905444 3.6911950 4.1111524 3.7722002 3.4178404 3.2931131 3.4761987 3.5051210 3.2097192 3.7149148 3.4391665 3.2481738 3.7166161 4.2237340 3.6619161 3.4027385 3.7856492 3.1934899 3.3011567 3.5541607 3.3810615 3.0077521 4.6533107 3.5578957 3.3723376 3.3760587 3.3026624 3.6239879 4.1170111 3.5724641 3.5824735 4.0933769 3.7723087 3.6163836 4.0181711 3.9644675 3.9386000 4.1203251 4.1117149 4.2097747 3.5821878 3.8776706 3.9076380 1.9200197 3.7779761 3.4935910 4.3234401 3.7392342 3.8658571 3.8746443 3.8284568 3.3870590 4.4406221 3.8758045 3.9511838 3.5234510 4.2336395 3.9224366 3.9896106 3.5309223 3.9064251 3.5526021 3.7247539 3.7136916 3.5114322 3.7666654 3.5440872 3.9019585 3.8716302 3.8561472 3.0535430 3.6950418 3.7861514 3.7357915 4.5068005 3.4258383 3.9550744 3.9074370 3.9331910 3.9963331 3.6861704 3.6675175 3.5519691 3.6919799 3.7091768 3.1535173 4.2265361 3.6609811 3.6308577 3.6548993 3.9099842 4.3620840 4.2974610 3.8906959 4.1772402 3.9662324 3.8508231 3.5530336 3.9764325 3.9527041 3.8073386 3.5477256 4.2992820 3.4556916 3.6974008 4.0432520 3.7848973 4.2532263 4.0291557 3.5746029 3.7997608 3.8321436 3.8583356 4.4133587 4.2099453 3.4607734 3.3607469 3.9583275 3.9550513 3.6361474 3.5389473 4.0446955 4.0442900 4.0905929 3.5805613 4.2512723 3.0709355 3.8077855 4.3653964 3.6518101 4.0406405 4.5873749 3.4009406 4.0987102 4.6512884 3.7392222 3.6450565 4.2125989 3.8229592 3.7586475 3.9076967 4.3041391 4.2336004 3.4621456 4.0568464 3.9567808 3.7228119 4.4437577 3.6166211 4.1133637 4.1976776 4.1717777 4.1082747 3.5148318 3.9992042 3.7941993 4.1806217 3.6869871 3.5707327 4.6473243 4.1533279 3.9829456 4.1885916 3.8052813 4.0068179 3.7852205 3.6183063 3.8113867 3.5755558 3.9143628 3.5377805 3.8386900 3.4716925 3.4896468 3.7203253 3.9667498 3.7787974 3.9672562 4.0128238 4.3184033 4.0517144 4.5973074 4.1006135 3.7092058 3.8543246 3.6695715 3.4946549 3.9467675 3.5075149 3.8061665 4.0304381 3.4221880 4.3245666 3.8970519 3.8658461 3.9371054 3.8910105 3.9850791 4.0006030 4.4793004 4.1626293 3.7100153 4.4776394 4.3612357 3.3576454 3.9863868 3.3756709 3.2424681 3.3112765 3.7201367 4.0886592 4.0235883 3.4764177 3.5924383 2.5071651 3.7647251 3.4543037 3.7204273 3.5393617 3.5599998 3.7732956 3.9444387 3.2577703 3.6400630 3.6651709 3.9730547 3.2708895 4.0831355 3.5738638 3.5648007 4.0491075 4.4243126 3.5904952 3.5111463 3.4395848 3.6500970 3.3489810 3.5714800 3.2277800 3.6114964 4.0000025 3.7362728 3.2911207 4.3332740 3.6108075 3.3293620 3.2089115 4.3665802 3.1258709 3.2052899 3.3760410 3.3283348 3.2645698 2.5313208 3.1458945 3.9583434 3.8205194 3.5769391 3.2707467 3.2219590 3.3182725 3.4228670 4.0233177 3.2881544 3.0891536 3.2972462 3.6679835 3.2422843 2.9611467 3.5084191 3.3642620 3.0790247 3.1039332 3.0526121 3.0824435 3.2829296 2.8230101 3.2452214 3.1738317 3.4079029 3.1096054 3.0765104 3.0319422 3.3189534 2.9400838 2.9268128 2.7608612 2.8294899 2.9059132 3.0597905 3.2100291 3.2110826 3.0485510 3.7493082 3.2565659 2.8890967 3.8325344 3.1259395 3.7359752 3.1142543 3.3596784 3.2989278 3.2213978 3.1106922 3.0994007 3.8905767 3.2593911 3.0425007 3.1851732 2.9971965 3.1605381 3.2157776 3.3213603 3.3297532 2.8576290 3.0349184 3.2486103 3.2698273 3.0983971 3.2435276 3.0178435 3.1393695 3.1366465 3.2099019 3.4342930 3.8641653 2.9653623 2.9283901 3.0260762 3.0156440 3.3087608 3.3159440 3.0657450 3.3412642 2.8428959 3.4680328 2.8725699 2.9147651 3.2960639 3.3372498 3.3742781 3.2299129 3.9518089 3.3110575 3.3580523 3.3420743 4.0126341 3.0924335 2.7292481 3.4612239 3.0726385 2.9607222 2.9860837 2.9319784 3.3055445 3.2801732 3.2992793 2.9621275 2.8887676 3.1770692 3.0240952 3.2567073 3.2073268 3.1942856 3.1109789 3.4337632 3.3198366 3.3295209 3.1772882 3.1814469 3.1137557 3.4358449 3.3888470 3.2913892 3.2014532 3.0607136 3.1256394 3.0921925 3.2794945 3.0339938 2.9819144 3.0773426 3.3093654 3.3442086 3.4286110 3.1873115 3.4572881 3.0320967 3.1406828 3.0962653 3.0897945 3.0198641 3.0398472 3.2968100 3.2336638 3.6182027 3.0156130 3.4004051 3.4485310 3.1392778 2.9236785 3.4176538 3.0361795 3.3016856 3.4075295 3.1269025 3.8029393 3.3196882 2.8770406 3.3800889 3.6327354 3.2522347 2.5155207 3.7641053 3.4357815 3.2887329 3.4919513 3.8480166 3.0745275 3.2336177 3.0033887 2.8710014 3.1933930 3.6477681 3.5368215 3.3794425 3.1474966 3.1164616 3.1797590 3.3107534 3.4029908 3.4571606 3.0324671 3.1891395 3.5463005 3.1352496 3.1525542 2.9319140 3.0397037 3.1288324 2.7612786 3.0641977 3.4162002 3.4965663 2.7208649 2.7982452 2.5453299 2.6734268 3.2944334 3.2574601 2.6348817 2.1087678 2.6295438 2.3339542 3.7174392 1.9632067 4.0768289 2.6552212 3.3573841 3.0439002 3.0978001 3.6858670 2.3468218 2.6848054 2.3989341 1.9974635 2.8974289 2.7916408 2.4757872 4.0174227 2.6095286 2.3628413 2.2439673 3.0398712 2.8859536 3.0657348 2.7454607 3.3783351 2.9288229 2.7597791 3.7805087 2.7739307 2.5066368 3.1503689 3.1255561 2.9698226 2.3983808 4.0502708 2.4320918 2.5993741 2.9294433 2.5336801 2.6100250 3.5374152 2.5365430 2.7290644 2.7622554 3.4655546 2.6726853 3.2212238 2.4813990 2.9117332 2.4724242 2.6586997 3.2772111 2.6135232 2.7810238 3.1689559 2.7990974 2.8082722 3.3177359 3.2454188 2.6811867 3.3163723 3.3387047 2.6353388 3.2869237 2.9464140 3.8112789 3.2649796 2.5017039 3.0237612 2.7301227 3.2240298 3.7939175 2.8976940 2.5236902 2.8043213 2.7978435 3.3513163 2.3994864 2.7169307 2.6514061 2.4372848 1.9085456 3.2398800 2.5827674 3.6781230 3.3355110 3.2610958 2.8541741 3.3060321 2.9977782 3.3287662 2.6215592 2.3374560 3.5127053 2.8155922 3.3902862 1.7956081 2.6478688 2.5462092 3.1815105 2.5347613 2.6719591 0.0000000 2.0503544 2.5783273 3.5526303 1.9458309 2.7788159 2.8377276 2.7685056 3.4249832 2.9548316 2.7870759 2.7145215 2.8878627 3.4768868 3.7691157 2.7088332 2.5314578 3.2761725 2.4123145 1.8627945 2.5564660 2.6036283 2.5794092 3.0893070 2.6360143 2.7396474 3.7282614 2.5201416 2.9469466 3.0858881 2.9741467 3.0386233 2.5766593 3.8199352 3.6142174 3.9741747 6.6012652 6.4905824 5.1996933 5.8266304 5.2237719 4.9751592 5.6290430 5.9398788 5.1212890 6.7485802 6.4807059 6.1039231 5.9759932 5.1825742 6.3995369 6.0128307 5.5729239 4.9465797 5.7632627 6.0199330 5.8833519 6.3415335 5.2691361 6.7049134 5.8434540 5.2067267 5.1121208 5.1172691 4.6932266 6.1459481 5.1774575 6.3095634 6.2463838 5.2609928 6.6493170 5.4927378 5.6674595 6.1237908 5.9657364 5.2860196 5.5955928 6.0037466 5.0814239 6.4409328 5.7901415 6.2300330 6.1080545 6.5718057 5.0723619 4.8959228 4.9772823 5.1737773 4.6366154 4.3125048 5.7135299 5.3232707 4.2170320 4.7321260 5.1048340 4.3235311 4.6233465 4.7891710 5.1754824 5.9617470 4.7164644 5.3470307 4.1466562 4.6797171 5.0944641 6.2776399 4.2846114 4.7196246 5.3211700 4.8085890 5.4866154 6.2347082 5.5906960 6.3042942 5.3202475 5.1003976 5.7054993 5.2246387 5.2138608 6.0549801 5.1318169 5.4523913 5.9513759 5.7190458 4.9245584 6.0837030 4.0368944 3.8179756 3.6018975 3.6756218 3.8594810 3.5003062 3.7823988 3.4322660 4.2263552 3.6276910 3.9732276 4.5496500 4.2729247 4.2464606 3.9694287 2.7796387 2.9146235 2.6722292 2.5574520 2.9600640 2.5751148 3.2889815 3.5862648 3.8391288 4.0243013 3.9494407 3.5572679 4.2595342 3.4625174 3.8822224 3.5487836 3.5980920 3.7259017 4.3250357 4.2294541 3.6306717 3.7654695 3.6103392 3.9028395 3.4560587 4.3574571 4.1267060 4.2386709 4.4554863 4.3440934 3.9265024 3.8953479 3.9353265 2.3858556 2.5816645 2.4619961 2.5047167 2.8310890 2.6481780 2.6681036 2.9882161 2.4339769 2.3952866 2.6128308 2.8704938 2.6077314 3.5530225 3.1044551 3.1852146 3.4805790 3.7346202 3.0086021 3.5825479 3.6211067 3.8520637 4.6786910 3.5204864 3.7579689 3.8848354 4.1844976 4.1102782 4.0242569 4.1815690 4.0673999 3.4447028 4.1443411 4.1474598 4.2733697 3.9459201 4.1926154 3.4979686 3.2970225 2.6091820 2.7673738 2.6927882 2.7438204 2.7961545 2.8810421 2.4445690 2.4985508 2.8718057 2.9333688 2.7698780 2.5521602 2.6697630 2.5002555 2.6960395 2.6611517 2.4642674 2.9436118 2.4685189 2.9488614 2.7806855 2.5768928 2.4787241 2.6219993 2.5496241 3.0421604 2.7153188 2.7833319 2.6179442 2.5340371 2.7059691 4.2403265 4.5978213 3.7767426 3.8963180 3.7891087 3.0125880 3.1669038 3.2893604 2.9272847 3.3177186 3.2748170 3.6831551 3.8500255 3.1733599 3.8576855 3.6701572 3.6411793 3.8319394 3.7268222 3.4048074 4.1078468 3.5044316 3.8504174 3.4616029 4.4531966 4.7360241 3.9265745 4.0414594 3.7838351 4.3072156 4.3217466 4.1049113 3.2325549 3.6165010 3.8262323 3.8563185 
modAA|LgnD_C                                                                                               4.1821195 3.5045811 3.7648419 3.7940481 4.9160337 4.6705275 4.1697852 4.3342139 4.0409466 4.4726900 4.7612179 4.2241851 4.4743208 4.0469727 4.3156837 4.4495162 4.2079674 4.3563644 5.0302081 4.1672437 4.0963252 3.8549924 4.2503930 4.1427456 4.1653315 4.6413099 4.4328769 4.1070870 3.8116919 4.0105177 5.1500255 3.9261800 4.2754237 4.0354570 4.1177093 4.2179776 3.5912142 4.4171590 4.1981153 4.6194802 4.2880733 4.0986877 4.1010908 4.1891620 4.3876964 3.9860101 4.3959835 5.0323643 5.0798315 4.8532897 4.1689940 4.3604335 4.6324339 3.7296868 4.5142135 4.4868271 4.1004127 4.0506862 4.0812253 4.8664634 4.5655168 4.0107429 3.7929032 4.2807768 3.5618835 4.2429952 4.1260638 4.3370569 4.1911588 4.3977348 4.1005268 5.0158686 4.0963576 4.2561907 3.7535118 4.2487899 4.1098453 4.3465196 3.9669521 4.4270749 4.3205771 4.5548576 4.4534793 4.2926269 3.7734872 4.2749281 4.4822216 4.0419202 4.8599466 4.2566883 4.1872806 4.3238882 4.6063089 4.1322469 4.5220165 3.9258982 4.3756232 4.6227742 4.1476877 4.2909189 4.0430129 4.6540204 4.0481161 4.5720666 4.3547257 4.4212300 4.5316902 4.3896625 4.4420310 4.5416072 3.9104992 3.7958578 3.9358403 4.2550340 4.5212018 4.6214270 4.1630856 4.4728169 4.1506613 4.3895425 4.2852134 4.7485777 4.5485697 4.0864203 4.2827338 4.1406028 4.2239661 3.9850554 4.4373099 4.0164014 4.1292629 4.9184106 4.1926174 4.4107958 4.2403185 4.2184364 4.4097815 4.5082785 4.2491223 4.6354830 4.2030808 4.4851884 4.2970428 4.0281946 2.9681375 4.0796183 4.3936591 4.5257595 4.0076345 4.4677252 4.4212511 4.1946406 4.1952059 4.2510788 3.9671379 4.5484000 3.8436318 4.1243768 2.8731821 4.0988695 3.1005624 4.2268939 4.8447553 3.6675614 3.8533261 4.9317732 4.2054418 4.0655311 4.3079750 3.9701110 4.0148072 3.6838121 3.7055003 3.9091125 4.0038454 4.2440484 4.0733928 4.6154293 5.4609074 4.3181689 4.3523109 3.5738340 3.7500643 4.6438353 4.0611463 3.9135879 4.4358822 4.3915440 3.8001631 3.9351136 4.5894931 3.7831247 4.0629713 3.7399678 4.3106325 4.1288808 3.7958831 4.4158514 3.8683639 4.3291424 4.1065228 3.8752239 4.1956654 4.2738486 4.2000635 3.9725874 4.1440224 4.0324667 4.4995329 4.4849220 4.8123962 4.2716261 3.4275364 4.3889122 3.9143576 4.1469208 4.2345099 4.4189131 3.8307290 3.9421638 3.8504450 4.1548977 3.8896392 4.3380373 3.7406467 3.7221785 4.0734740 4.3100904 4.0207295 3.6004039 4.6102565 3.8230737 4.1117008 4.7474512 4.3439637 3.8946901 4.3331781 3.7811761 4.0443890 4.1159226 3.8866825 3.8428218 4.3517134 3.4123480 3.8724285 4.3219690 4.7214339 4.2477986 4.0292367 3.5741383 3.4274751 3.7851181 3.5785429 3.2456668 3.4271875 3.8222262 3.7528504 3.7037642 3.6818245 4.3964575 3.8687705 3.8426104 3.8890362 3.8794412 3.6547913 3.8246719 3.8045354 3.9063846 3.2956383 3.8522716 3.6541849 3.7952815 3.9846415 4.3709432 4.1205457 3.8316060 4.2854359 3.6834282 4.5074445 4.0194311 3.7369844 3.6444431 5.2402023 4.3949977 3.6653720 3.5994700 3.9415034 3.8417906 3.9507264 3.2225514 3.9646226 4.1472779 3.9058721 4.0546873 3.9833987 3.8430688 3.7729171 4.8689123 4.1300335 3.7856986 4.0655621 3.9315111 3.6813943 1.7100149 4.2224780 3.1664869 4.5130294 3.5337726 3.5503712 4.0568367 3.2862994 3.8333643 3.7510506 4.0937112 4.2826101 3.9623880 3.9446016 3.7160369 3.8063662 3.7800197 3.7688603 3.6138621 3.6996186 3.8355574 4.0533415 4.0439217 3.7553169 3.6541557 3.8302158 3.4987953 3.5940742 3.5580831 3.6837616 4.0396985 4.2944830 4.2285402 3.9684613 3.5614565 4.2486053 3.6851521 3.4990955 3.4941201 3.4799623 3.9411251 3.9720042 3.7048278 3.6835906 3.8492696 3.7819484 4.0372735 4.0666637 4.1644344 4.1023822 3.4728311 4.1726929 3.7523186 3.7508174 4.0691479 4.1084540 4.2942730 3.7225725 3.7424971 4.0240337 3.5149591 3.6636092 4.0461263 4.2785498 3.8358250 3.8920185 3.7673207 4.2772884 3.6907357 3.5945665 3.8745799 4.1763623 3.6042398 3.7033651 3.9896400 3.9805416 3.8493998 3.7696109 3.9154266 4.7390105 4.7738566 3.9438981 4.0160881 2.7830692 3.6389962 4.7239395 3.7978134 4.4739159 4.1072261 4.1439351 4.3192922 5.1850740 3.9702401 3.5023615 4.0646767 3.7927480 3.6502911 3.8328388 4.1255623 3.9480778 3.4729187 3.8525359 4.2703482 4.0814311 3.8750857 3.7652584 4.3137873 4.2019486 3.9254444 4.3119368 3.4063252 3.8971609 3.7329867 3.9298739 3.5491832 3.7363031 4.0085381 4.1611720 3.6793657 3.6633994 4.8606719 3.7033853 3.8516737 3.8720745 3.4462538 3.8256529 4.0558439 3.9627434 3.9038037 4.3473272 3.6973429 4.1877007 3.6444448 4.2318523 4.3672689 4.2799054 4.5019010 3.8694945 3.9877414 4.1415191 3.5957597 4.1559026 3.4601058 3.8965574 3.8376041 3.6577912 3.7714448 3.9958373 3.8092500 3.8084103 3.7749610 3.8922969 3.9228562 4.2490846 3.9231152 3.7267573 3.7331455 3.8594392 3.5274775 3.7771260 4.7902303 4.3431373 4.6077251 4.1320792 3.5506817 3.7717281 3.7069853 3.5804223 3.4841242 3.6046317 4.2175371 2.7282018 3.9874161 3.2615278 4.0143222 4.1581877 3.5278578 3.5306567 4.2241607 4.1095716 3.9596475 3.7691488 4.1186827 3.5439380 4.3569099 4.0321019 3.5651386 4.1887900 4.3066530 3.9078452 3.4369644 3.9354075 4.0956563 3.7887538 4.1981797 4.1446531 3.8624205 3.8473293 3.9766183 3.6177258 4.5934146 4.3058266 3.3663995 3.8158245 4.5882157 3.7005014 3.2749788 3.7876768 3.5179238 3.4698904 3.1694830 3.3456141 4.1947540 3.9487638 3.4060696 3.6159321 3.3379367 3.5143843 3.8529474 4.0030010 3.7184700 3.2573675 3.2826097 3.5870258 3.6539252 3.3165392 3.4669280 3.2768772 3.8855972 3.3163607 3.1617040 3.2669372 3.5961821 3.1351310 3.3257858 3.0135616 3.2868945 3.4251118 3.2235894 3.4002806 3.0504943 3.1987805 3.1284120 3.3109330 3.1230986 3.4938745 3.0242301 3.2562564 3.2041031 3.0440364 3.5858885 3.1857823 3.1835848 3.8140548 3.3968992 3.3315646 3.1448818 3.2064725 3.3390544 3.7709804 3.6336054 3.0969917 3.4761555 3.5420227 3.3653879 3.4286433 3.2433269 3.1730431 3.3085252 3.2574177 3.3787782 3.1085046 3.3961093 3.4986459 3.2881581 3.6387700 3.4190881 3.3101808 3.4969740 3.2604411 3.0008196 3.6197257 3.3771834 3.2801381 3.3109503 3.0706769 3.3060494 3.2154997 3.4423561 3.3958961 3.2715736 3.3595352 3.5670762 3.2984488 3.2311046 2.9519436 3.0184841 3.3031376 3.2891857 3.6834749 3.3663102 3.2512104 3.1982742 3.5578111 3.3743522 2.9800421 3.0823335 3.1931925 3.2662934 3.2620192 3.1648054 3.5111260 3.4037882 3.4380257 3.3920433 3.3523669 3.6097042 3.3257625 3.4293219 3.4660647 3.3240423 3.4439610 2.9950635 3.8415811 2.8824560 3.6859383 3.5204562 3.4960277 3.2978947 3.4699953 3.7636242 2.9907002 2.9793062 3.7755008 3.1660731 3.3710397 3.2449765 3.6633736 3.0879400 3.0238333 3.1378639 3.2699879 3.2179743 3.2160277 3.3024072 3.0149299 3.5767344 3.3737779 3.3335804 2.8710597 3.3304177 3.3192214 3.3390429 3.1187404 3.3425000 3.1953968 3.4375039 3.5843142 3.4263589 3.3869051 3.4439881 3.4918459 3.3769608 3.3190684 3.1845933 3.5455194 3.5259519 3.6832884 3.1625448 2.7504739 3.7915891 2.9728825 3.3622162 3.5153981 3.8404309 3.0876149 3.4918842 3.2944737 3.0557022 3.3991085 3.2845621 3.8250676 3.6416735 3.3330219 3.4210584 3.3702459 3.0544617 3.1891693 3.4897957 2.9820104 3.4193598 3.9041902 3.4897675 3.2008817 3.3788892 2.9878160 3.6996495 3.4094982 3.3740002 3.4245107 3.0159724 2.6498256 2.7358613 2.8086041 2.5000433 3.4463605 3.2800556 2.9431760 1.1544705 2.7527789 2.3184518 3.6145560 2.0215768 4.0560136 2.7158672 3.6721363 3.0374559 2.8028855 3.8732942 2.5398899 2.6446833 2.9358778 1.6507821 2.7801134 3.2672485 2.4801661 4.3541827 2.6110316 2.7212331 2.0508662 3.1671574 2.9420365 3.2984436 2.7398897 3.5936978 3.2229750 3.2074461 3.9018091 2.9381344 2.7886276 3.6212804 3.4210598 3.1380963 2.6623812 3.8160908 2.7480477 2.6657094 3.0896466 2.5832936 2.5848402 3.4451979 2.6746848 2.9657809 2.7979390 3.7235952 2.8017477 3.7379826 2.8415377 3.4103553 2.9348682 2.7668661 3.4535499 2.5554970 2.9570906 3.1599015 3.0472380 3.4696153 3.3735514 3.2462276 2.9122230 3.1580574 3.9868991 2.5484760 3.5663566 3.3582641 3.3411234 3.0510222 2.6269979 3.3090757 2.9382236 3.6774555 4.1289562 3.2135435 2.6316313 2.6948220 2.8461678 3.7793356 2.6432760 3.0478714 2.8436381 2.7010267 2.1744605 3.3490040 3.1587574 3.7418917 3.7703440 3.3825105 3.0416418 3.1932363 3.0239468 3.3307470 2.8438714 2.6980081 3.6161700 2.8798598 3.7373330 1.4719239 2.5493699 2.8635900 3.3180618 2.7749037 2.8529215 2.0503544 0.0000000 2.6495166 3.5869378 1.7958005 2.7433298 3.0338176 3.0121180 3.5896154 3.0551220 2.9494479 2.8452054 2.7908783 3.5766720 3.5067180 2.8174148 2.8704518 3.3777545 2.5911646 1.5624896 2.7038506 2.6900879 2.6029487 3.5740576 2.7514998 2.6752886 3.2045298 2.8042353 3.2534806 3.1609688 2.9684567 2.9707361 2.6683692 3.7192179 3.2982503 4.1195778 6.5004448 7.7710063 5.6169116 8.9999989 6.0646962 5.3749592 6.3088915 5.7757900 5.9617712 8.0035338 6.9974029 6.2026259 8.7423158 6.0837440 7.2795701 5.9177518 5.9695364 6.4100599 6.4663280 6.9473132 5.8967135 7.8520934 7.5031990 6.4532627 8.0994532 5.7917449 7.2681824 6.8669944 5.8020567 6.5539066 5.6235851 6.3381424 7.5646496 6.5454562 6.0868206 6.0313694 6.2558721 7.3774183 6.1567665 5.7174998 5.6354408 6.0740407 5.7226338 6.1934329 6.5695317 5.9602698 5.9067066 5.8319405 5.3606514 5.7571828 5.8471070 5.6250994 4.9026088 4.5904059 5.7493997 5.7949287 4.6994386 4.9620446 5.3837874 4.9506005 5.7486032 4.5451925 5.9756212 5.6928857 6.7617290 5.6427668 5.3729631 5.0758130 5.6310431 5.6331122 4.2061416 4.6662563 5.9472034 4.5513451 5.2262551 5.4575528 5.2484217 5.5687000 5.5113899 5.4521285 6.0885459 5.7587771 5.7430026 5.4999971 5.2592995 5.5532670 5.6578474 5.7700280 6.0778735 5.5242870 4.0127286 3.9479742 3.8008264 3.9164814 3.8589607 3.9026459 4.1981969 3.9742881 4.9017201 4.1627447 4.1988958 4.5864585 4.3043636 4.6486763 4.4984801 2.6601204 3.0142792 2.7270790 2.7567028 3.1590801 2.9550756 3.2035464 2.9682847 3.7309196 4.2371775 3.8842565 3.9050636 4.0833958 3.7549053 4.0030007 3.8087180 3.8264001 4.2046932 3.8957230 4.1530394 4.1358499 3.8578347 4.1435170 4.3790463 4.5643688 4.6849776 4.1328700 4.6673116 4.5596722 4.0522847 4.4204608 4.4282461 4.8359800 2.5087740 2.7283395 2.8047355 2.7640770 2.7861829 2.7324733 2.9289624 3.0242916 2.7887176 2.3405290 3.0498577 2.9695466 2.6548684 3.6286248 3.5583932 3.1381199 3.2222994 3.3135010 3.5436495 3.7512384 3.7939165 3.7673244 3.7305741 3.6624072 3.7540656 4.5476277 4.5779154 4.1766592 4.6943687 3.7241675 3.7966314 3.7750610 3.9949989 3.6790321 4.3996800 3.7631755 4.0683627 3.6071124 3.3982916 2.7911861 2.9710394 2.6157412 2.6220074 3.0038314 2.7283600 2.8588463 2.8268724 3.1097982 3.0999161 2.7118500 2.7643885 2.7169344 2.6909718 2.7262033 2.9636589 2.6362600 3.1184882 2.5454264 2.9436917 2.6466840 2.7623557 2.7706499 2.6851493 2.6701340 3.0749939 2.6378910 2.7356886 2.7475253 2.7465333 2.8176730 4.4947761 4.4987705 4.4613212 4.2148917 4.3304119 3.3034866 3.5270267 3.6364053 3.7165068 3.1433718 3.3817608 3.7599731 3.8589742 3.2005316 4.7455415 3.7361505 4.4191928 3.7503031 3.9441739 4.2233023 4.3420241 3.9391528 4.0289956 3.9614802 5.2764297 5.0887839 3.5628545 4.0199599 3.8088087 4.0911503 3.8777262 4.1542623 3.4832471 3.2366851 4.1656725 3.9276711 
DCL|gi|300785007|ref|YP_003765298.1|                                                                       4.2145326 4.1698451 4.5472960 4.7370973 4.8667981 5.2686196 4.7245247 4.8483926 4.0860316 5.4333242 5.0299005 5.1235079 4.7194899 5.0639941 3.7065583 4.5331314 4.2790852 4.8438024 4.7868213 3.7317224 5.3522380 4.1551701 5.3601652 4.3432750 4.3654888 4.1884525 4.3099253 4.1289605 3.5088404 3.6549124 4.5628684 4.6637655 3.8871076 4.1402579 4.0550884 4.3216123 4.1921953 4.3762770 3.8451082 4.3772456 4.1244464 4.1791476 4.1754120 4.0294884 4.1830030 4.0697156 4.0948831 4.8628700 3.5964320 5.1794633 4.6346036 4.4700989 4.6009812 4.2977948 4.3137997 4.2355861 4.7049494 4.4885613 4.1259679 4.4775799 4.8902389 4.3124872 4.5275713 4.2560275 3.9060971 4.1372606 4.4199347 4.0177371 4.5779263 4.7714381 4.5390698 3.9855648 4.4186969 4.5915235 4.4386825 4.1549603 4.0325758 3.7946625 4.5740524 4.3697102 4.0210908 4.0876473 4.3589371 4.3072606 3.7894657 4.2057032 4.0795124 4.0341952 4.1038861 4.2460361 4.1448401 4.6546072 4.7022729 4.4451177 4.7087964 3.8534794 4.3433445 4.3334180 4.8571823 4.9308935 3.9327472 4.3275245 4.5330114 4.4631034 4.7821411 4.1538709 4.5726637 4.3827274 4.7881926 4.4483030 4.4298430 4.5435916 4.3374695 4.2593837 4.3253659 4.4303845 4.0957463 4.1337858 4.2049243 3.8820384 4.6136900 5.3534053 4.0108210 4.3460151 4.2872386 4.5435363 4.3672777 4.4907965 4.9947655 4.9153757 4.3805620 4.4991653 4.0697102 3.9559194 3.7997006 4.1160174 4.3933251 4.2262953 4.7512055 4.3110809 4.1214929 4.6730408 4.1660680 3.9245787 1.8144765 4.1467876 4.2379406 4.5706502 3.8611644 4.5280195 5.0355422 3.8326874 3.8524926 4.1030298 4.4147346 4.3751305 4.2252719 4.0841082 1.9192089 4.1083538 2.7767522 4.2968001 4.1976153 4.4380925 3.2660897 4.3403046 3.3251711 3.5485390 3.9943735 3.6070225 3.6720418 3.6566869 3.1760754 3.1490581 3.6993911 4.0740447 3.9540981 4.1370001 4.4384348 3.6863701 3.6056906 2.9377891 3.1679453 3.4957384 3.3790758 3.4420295 3.4367060 3.4261578 3.3195358 3.5863020 3.5210665 3.7128058 3.8254700 3.1288790 3.3764058 3.5911858 3.6481873 3.3893484 2.8921491 3.5630530 3.3417617 3.6481695 3.0538690 3.2976300 3.2102290 3.0537352 3.0147949 3.4206638 3.5044821 3.0500617 3.2817257 3.6678985 3.2480181 3.0451637 3.4099530 3.2691168 3.7265943 3.4204304 3.2211951 3.5359769 3.6084191 3.4898989 3.2253037 3.8941747 2.9918801 3.0114031 3.6435692 3.1103547 3.4663594 3.0817010 3.2284607 3.1898939 3.7479758 3.8387308 3.4450864 3.4933746 3.4694406 3.6482640 3.7221720 3.1474875 3.3369277 3.0840900 3.4893707 3.2272765 3.1979462 3.1080949 3.7386335 3.6444279 3.3127604 2.8783223 3.2005466 3.2133769 3.2101253 2.8302899 3.3308275 3.4070060 2.8657404 3.3188503 2.8016186 3.5972946 2.9254976 3.5743480 3.6655086 3.5613646 2.7507378 3.4401345 2.9820139 2.9625309 2.4356749 3.6838408 2.8865097 3.0040882 3.3168914 4.0262284 3.9702880 2.9354927 3.8450911 2.8285348 2.8808750 4.0641536 2.5965288 2.8550887 4.7849530 3.4317428 3.4743265 2.7902771 3.8674021 2.9920199 4.0833903 2.9829840 4.0949603 4.3716222 3.4973098 3.7636557 4.0902679 3.7788426 3.7652595 4.0648333 4.4786540 3.8164425 3.9745613 4.2557279 3.7108145 2.5676352 4.3572054 2.2671617 4.2810228 3.6529410 3.7896948 4.3381965 3.0123264 4.3480175 4.1775007 4.0110491 4.2814006 3.6385954 3.7795468 4.0655323 3.7908531 3.0432004 4.1993506 3.7668880 4.0430527 3.7523089 4.0299802 3.9712753 3.2651242 4.2061340 3.4403947 3.6733550 3.1004834 3.5934008 3.8370828 3.8355549 4.3465410 4.0471558 4.4847410 4.0406227 4.0281818 3.6809225 3.7525020 2.8334117 3.5915357 3.8079231 3.8037223 3.4566850 4.0102245 3.7342844 3.7422968 4.3128744 3.9695752 4.0093316 4.1367101 3.6970829 4.6622940 3.8731756 3.8939945 2.9251629 4.1903056 4.2224540 4.0597975 3.7833247 3.9283356 3.5913385 3.7927185 4.3359286 4.2936098 3.9851789 4.3622996 4.0197713 3.9829991 4.0521132 4.2301410 3.8224260 3.8593049 3.8075283 3.9156402 4.2360579 4.0418998 3.7331537 3.7071880 3.9938403 4.2460415 4.4755089 3.7556765 4.0961904 1.7926230 3.8250424 3.8666914 3.9109521 4.6221420 3.8657148 4.1070067 4.2559208 4.9480040 4.1598624 3.8565849 4.3412616 3.9316919 4.0611602 3.4637078 4.2204411 3.9584788 4.0218651 3.7097349 4.4332268 3.8464533 3.8306499 3.6030277 4.5503221 4.0976470 4.7816955 4.0788711 3.9089037 3.9406376 4.1506252 4.1536387 3.7677104 4.3031414 4.3786784 3.7153932 3.5583464 4.1795187 4.3498881 3.6933817 3.8002041 3.2005590 3.2523764 3.7689433 3.9856154 3.6309444 4.1563932 4.2587592 3.5289874 3.9849406 4.0894048 4.3172380 3.7454811 4.0806022 4.4723743 3.4695653 4.5786965 3.8818125 4.0368399 3.8671022 2.9301242 3.6605079 4.0938714 3.7842165 4.2997706 4.2320138 4.2700649 4.3681625 4.2604837 4.0473924 4.2457742 3.8852660 3.8153095 4.2210100 4.6921578 4.3082869 3.5395842 3.9789708 3.9837129 2.6531398 3.8329169 2.9117736 2.5086630 2.7477877 3.2080686 2.6174026 2.5716364 2.5443673 2.6023925 1.5119928 2.5236790 2.5047405 2.6294392 3.2717956 3.2491080 2.5860571 2.4692172 2.5366935 2.5097495 2.7878288 2.8811960 2.6205819 3.2058655 2.6669976 2.6620794 3.2643456 3.3005599 2.4203757 2.3507205 2.6138231 2.4531944 3.3124265 2.8294018 2.5483753 2.9819005 2.6169697 2.8210446 2.3350354 3.4304883 2.7759000 3.0747218 3.4943157 3.5748332 2.9300905 2.7714641 2.7780513 3.1259256 2.9365298 1.7703436 2.8095828 3.1877293 3.1485217 3.0477865 2.9019440 3.0568757 2.5503843 3.2105815 2.9699335 3.6919082 2.7336377 2.4147169 2.9426655 3.0293945 3.2522633 2.6640954 2.5714829 2.5349617 2.2021528 2.2246732 2.5610862 2.5590196 2.3706241 2.6524146 2.4540938 2.5116905 2.6704770 2.3815277 2.5620588 2.5595714 2.3970646 2.3976117 2.1836701 2.2688609 2.6013039 2.3679428 2.5527167 2.3827609 2.3188004 2.7780917 2.6433492 2.4811149 2.8881864 2.3693452 2.6642195 2.5569731 2.1107128 2.3641812 2.6095979 2.7021672 2.8316550 2.7077237 2.4099710 2.3218470 2.5278870 2.1324606 2.3069233 2.3431701 2.5040554 2.7161774 2.4276313 2.4872177 2.7030227 2.6896209 2.3391402 2.7591034 2.5065180 2.4582664 2.4970543 2.5805997 2.6795362 2.9308964 2.2343393 2.7132364 2.3878013 2.4690927 2.7713105 2.6987293 2.5024354 2.5872093 2.5437727 2.2794557 2.3070420 2.4490889 2.6558189 2.4856635 2.6399673 2.4518276 2.8476365 2.4905291 2.4507205 2.2505445 2.7857325 2.4235544 2.4144541 2.5788747 2.4639812 2.3411598 2.2528999 2.4930760 2.6425712 2.7689383 2.2097420 2.4300996 2.2690003 2.4581147 2.1493175 2.7051339 2.6499793 2.4405585 2.7031555 2.3071568 3.0715892 1.9193720 2.3318520 2.2770891 2.6945429 2.6988192 2.3649934 2.4463413 2.5585617 2.5598406 2.4179218 2.5082084 2.6365345 2.3135568 2.1863573 2.5738214 2.4584508 2.3910740 2.5353696 2.5665358 2.7578380 2.4549903 2.2103725 2.4907264 2.4750330 2.2838667 2.0524432 2.3641360 2.4014952 2.4100872 2.4616024 2.4902352 2.7921686 2.4349008 2.6892662 2.4479209 2.4189388 2.4010837 2.7457291 2.3633461 2.5904009 2.5663853 2.7483861 2.7833005 2.6671954 2.4799002 1.8410362 2.5575303 2.6462803 2.5442713 2.6900697 3.2842942 2.4248158 2.7402740 2.3409325 2.2442492 2.5397061 2.7235299 2.9012517 2.5014082 2.3651267 2.2440981 2.2615544 1.9351275 2.3761439 2.5686086 2.4231986 2.6211149 2.7003788 2.3364742 2.4976595 2.3858627 2.3772018 2.3447959 2.5398808 2.5641399 2.4110162 2.6150988 1.5989202 1.7009715 1.5595485 1.7646858 2.7205926 2.4885767 1.6887948 2.6573994 1.6545556 2.7158746 3.1622413 2.3532677 3.5059692 1.5905723 2.3504475 1.9137913 1.6906521 2.6254770 1.6017213 1.3519488 1.6323962 2.7223680 1.7337284 1.9727014 1.4623976 3.5499427 1.4525941 1.6239187 2.8183212 2.0811118 1.6849931 2.5693729 1.9668002 2.6930593 1.8959117 2.0472424 3.7267043 1.7108051 1.6500356 2.4834327 2.9606439 2.4370880 1.6355981 2.8596515 1.6123723 1.6985917 2.0745290 1.4610962 1.3664500 2.5060057 1.6264109 1.9536464 1.6035710 2.6923519 1.6937243 2.5526186 1.6448118 2.5952328 1.5785351 1.5735257 2.2544938 1.5643806 1.8459771 2.2077087 1.5409706 2.3534777 2.5003738 2.4206644 1.8068211 2.4447516 3.5506274 1.5741256 2.6216684 2.3849400 2.5519221 2.3144380 1.7050643 2.0652527 1.6946401 2.4822848 3.0892045 2.3355416 1.3821796 1.5596923 1.6623355 2.5262283 1.6557223 1.6494070 1.5482160 1.4894169 2.6395944 2.6775372 1.4959418 3.0883081 2.8038339 2.4537164 1.7400068 2.3986960 1.7131958 2.4104420 1.4886174 1.6549575 3.2970635 1.7337092 2.5699281 2.4544173 1.6550915 1.6476514 2.1540262 1.5928534 1.7511834 2.5783273 2.6495166 0.0000000 3.3352023 2.5211802 1.7307295 1.8539386 1.9807118 2.7131486 1.7753757 1.6768333 1.6672962 1.7194483 2.8387636 3.4442289 1.4106805 1.7941728 2.2970516 1.5645293 2.3259094 1.5674123 1.4931330 1.7843545 3.1744347 1.5176990 1.8714320 2.4866352 1.5638201 2.0057317 1.9243677 1.6920249 1.9768257 1.5127014 3.3757013 2.7790335 3.2316186 5.6072432 5.7287785 5.1600693 6.5308429 4.7999458 5.3221478 5.8816852 6.0750413 4.9460718 6.0477321 7.1099464 5.4727525 6.2820146 5.9820072 5.6674182 5.8236208 5.1348672 5.3575615 5.3664892 5.7098775 5.7193678 5.8513790 6.0681196 6.3179952 6.5343950 5.4047723 6.3798125 5.4536372 5.3539249 5.7207379 5.2624661 5.3232786 6.2844805 5.0453480 6.5060813 5.0062315 5.4415226 5.6830803 5.1600207 4.5837067 4.9344520 5.7259093 4.9890108 5.2510125 5.3993976 5.3229760 5.6494263 5.5412934 4.8429892 5.0633819 4.3673508 5.2689729 4.0779648 4.5898433 5.1420782 4.6937833 3.8651332 4.0274129 5.2338413 3.8562095 4.2518651 4.9759927 4.8189650 5.7922875 4.3643615 5.4495431 3.5637767 3.6241807 4.2245428 4.5151911 5.0114933 5.5752233 4.0862687 5.4873573 5.3628555 5.6068466 4.6588396 5.6905565 5.5817226 5.0752105 5.2007513 4.3009270 5.6392855 5.2802590 4.6636798 5.0603479 5.8220341 4.8530565 4.8845141 5.6568770 3.8607556 3.2049070 3.0574913 3.9045654 4.5086713 4.4089667 3.7196907 4.5586521 4.4078600 4.5859880 4.2476923 4.8038733 4.7436478 4.8199563 4.4879763 1.6351930 1.7436579 1.7193929 1.7052654 2.3946466 1.5089557 2.3245046 2.4763037 4.3032172 4.4460543 4.0937815 3.6808527 3.8828971 3.3992912 4.3335584 3.3898853 4.0082397 3.8021637 4.0140877 4.2187318 4.3349517 3.7774538 4.1210583 3.4142441 3.9300448 5.1623256 4.5437178 4.7936930 4.6581296 4.4321469 4.0325844 3.9572528 4.4282088 1.6707293 1.6118435 1.5940327 1.5671928 1.7377489 1.8109879 1.7504139 1.7009066 1.7549450 1.5649160 1.8336175 1.6063621 1.6795058 2.5223050 2.3010783 2.5709683 2.5442710 2.7452279 2.5314846 2.9464064 2.9095374 4.2468023 3.8778517 3.8556093 3.6424858 4.1981629 4.3212461 4.1588521 4.6689852 4.1771007 4.2321070 3.9136878 4.5884449 4.1624451 4.1533659 3.5739991 4.3876848 3.7710589 3.3283624 1.6284803 1.8241881 1.7868335 1.6092757 1.6316224 1.6623762 1.7386671 1.4840276 1.8016389 1.7805198 1.6398924 1.6483342 1.9289101 1.7406431 1.6065854 1.7701748 1.5984931 1.7986584 1.6200835 1.6810372 1.6755457 1.5777097 1.7402283 1.8866577 1.6256330 1.7498147 1.6476813 1.6545647 1.6231266 1.4603231 1.7483844 4.7320358 5.0131614 3.9258357 4.6794302 3.9004215 2.3099819 2.6878379 2.5452504 2.5165726 2.8117135 2.7063384 3.0093626 2.7509383 2.4726571 4.5817902 4.1896259 3.9920619 3.9825232 3.9130651 3.8920098 4.4397368 3.6622807 3.8014946 3.7806359 4.6837050 5.2710804 3.9228390 4.5024907 3.9787845 4.1206757 4.3906012 4.0478609 2.7388764 3.2062942 3.3169201 3.2879325 
LCL|gi|1094691817|emb|SEW26638.1|                                                                          4.1109394 4.0974291 4.9203903 3.9773689 4.6420482 4.2278612 3.9446230 4.1377419 3.8638995 3.7240910 4.4383484 4.0212972 3.9480826 3.9695498 4.4054220 4.4193533 3.9207301 4.0999825 4.4545943 3.6885238 3.9487244 4.1957273 4.5180018 4.0406325 4.0508895 4.1549277 4.1157750 4.2644537 4.0115408 4.0894536 4.8305272 4.0885653 4.1950161 3.6084975 3.8865163 3.9795666 3.8645308 3.7664838 3.8638775 4.6143627 4.1917114 4.4888658 3.9528140 3.6942680 4.1136467 3.9322779 3.7325901 3.7850665 4.2124244 4.7700695 4.0726713 4.2260723 3.9041702 4.3102000 4.1784857 4.0003004 3.9253551 4.0256881 4.1302311 4.2882983 4.3991646 4.1659068 3.9587972 3.9300077 4.2236202 3.7802663 3.9686114 3.9135779 4.2997053 4.2655307 4.1368961 4.3679974 3.9534122 4.0377666 4.0681946 3.8458451 4.4832461 4.3679436 4.2828262 4.2666085 4.0623400 3.8401676 3.9381557 3.9273760 3.7118716 4.4138146 4.3850557 4.0236048 3.5558093 3.8112058 3.6739725 3.8891009 3.7411603 4.1348245 3.8832879 4.1983095 3.8655851 4.1446014 3.9079447 3.8162314 4.3157805 4.0232103 4.0926208 3.7961057 3.7303076 4.1385162 4.5343529 4.6080426 3.9844649 4.1404661 4.0849210 3.9565362 3.7035772 4.0605338 4.1212063 3.7717692 3.9012353 4.1197093 4.0690201 4.0775130 3.8472178 3.9325867 4.2516467 5.0213083 3.9539135 3.8380146 3.7088031 4.2152923 3.9024505 3.8972193 3.9610733 4.2371860 3.7131408 4.1572667 3.7468755 3.9055784 4.3165749 3.6339306 4.0830112 3.8192880 3.9510683 4.0902510 4.1219908 3.8235645 3.1302197 3.9019280 3.9403140 3.9668194 3.8623289 3.4392969 4.1427054 4.0728813 4.0370176 3.9236288 3.6864460 3.9694481 3.8345772 3.8101943 2.8993094 3.7352228 3.1797290 3.8668893 3.9369393 3.8823130 3.8257331 4.3910977 4.0880308 4.4687752 4.0120639 3.4247477 3.9600771 3.2355172 2.9849524 4.5962012 3.1669343 3.4853756 2.4361719 4.4933184 5.3291376 3.0647887 3.0840267 2.6938397 2.5953584 3.1963575 2.8336410 2.8720652 3.6121672 3.3448949 2.9888566 3.0222316 2.8429844 3.0275424 2.9044679 2.8915510 2.8824420 2.9424499 2.9714453 3.0542958 3.2589702 3.2834589 3.2707368 2.9484654 2.8711716 2.8693697 2.9535502 3.1194460 2.6172068 3.0526063 3.0999224 3.3706708 2.5991892 3.1340487 2.8172819 2.7965692 3.0047397 3.0030956 2.9848745 3.2353854 3.1228453 2.9168421 2.9482980 2.6933467 2.8236099 3.0507954 2.8834024 3.0367140 3.0778408 2.6953514 2.7312170 3.0014366 2.8682178 2.8701704 2.9381970 4.6117993 4.3380008 3.8695486 4.8149904 4.2550143 4.3942553 3.6893807 3.6235916 3.4687572 3.7788648 3.1298050 3.3836525 3.6730595 3.5494580 4.0355323 3.6489506 3.1799010 3.8303710 3.5325534 4.2163537 3.3512647 4.1678788 4.3582741 4.2395233 4.0218916 1.9221368 2.7933963 2.2377131 2.5198884 2.5739782 2.3221351 1.9787738 2.6112351 1.2395046 2.0025440 1.3388010 2.1853294 1.0961790 1.9267620 1.4001391 3.6267729 2.6069908 1.8164790 3.1854906 1.3196412 2.1353584 2.3267507 1.0613064 2.0878936 2.7591932 3.0176492 2.6269859 1.1310617 2.3300901 1.7420685 2.7929719 1.3467632 2.7925660 4.1918923 2.5342497 2.5884198 2.1384227 2.2198708 2.3789738 2.7843060 3.9411245 2.6056213 2.2400361 2.4191096 2.8707782 3.1544515 2.9326297 2.8252159 2.4454956 2.9357719 2.8173866 2.2777340 1.5070366 2.5871585 2.7084767 2.9275538 2.7549454 2.8454588 2.7306171 2.7063985 2.4924279 1.1795881 2.3371902 2.6216744 2.4437805 2.1537792 2.2288041 2.3658233 2.9962527 2.6405687 2.6618624 3.0344735 1.9491424 2.4736749 2.6959655 2.4948498 2.6988029 2.5744865 2.6539785 3.3011692 2.3210883 2.6244341 2.9712341 3.4148774 2.4327789 2.6358358 2.6203671 2.5083785 2.5724073 2.7825335 2.6904763 2.6629629 2.4059205 2.7718964 2.8757164 2.6732314 2.4192085 2.6666921 2.8204903 1.9778894 2.7803309 2.4999996 2.4039831 2.4353363 2.5678381 2.7369004 2.8572341 2.8237088 2.7854514 2.5224328 2.7555451 2.5060755 2.5122270 2.8361571 2.5614436 2.4441451 2.5934064 2.4938209 2.8364604 2.7176471 2.9330408 2.5730579 2.5584163 2.5740544 2.1688153 2.6035496 2.5462435 2.7364732 2.4562998 2.8138888 3.1611696 2.8237332 2.5987338 3.0811490 2.7049388 2.6847418 2.9627268 2.5348668 2.5112131 2.9705404 2.8838174 3.0281550 2.0233284 2.5805828 2.5571855 2.6018355 2.4776370 2.4716389 2.3024167 2.6022836 2.3113549 2.6464899 2.6511684 2.4853800 2.5991422 2.9842272 2.7990950 2.4728525 2.6955251 2.4199259 2.3628625 2.7892791 2.5562503 2.5537757 2.7627436 2.4395598 2.9784027 2.2941933 1.1133376 2.4865083 2.7959152 2.3519430 2.5179222 2.7528728 2.4710619 2.8593901 2.7186790 2.1118703 2.3003272 2.6372507 2.3650713 2.3846509 2.4421386 2.7875881 2.2765502 3.0938288 2.7099258 1.5024421 2.4132832 2.4660814 2.8315443 2.7059894 2.7007054 2.7240567 2.4854477 2.4583025 2.4638374 2.6397609 2.4748225 2.6044419 2.5657825 2.9095664 2.4980854 2.4699667 2.7242657 4.0057685 3.7343589 4.6358096 3.9542607 4.1749913 3.8203466 4.1847388 3.7359122 3.4178209 3.5299800 3.9635506 2.8580404 4.3147170 3.6316715 3.8096110 3.9059077 3.9179810 4.1146636 3.7049266 4.0491113 3.9749179 4.1339966 3.7892758 3.7648058 4.6305949 3.5559915 3.5787435 4.5103764 5.0610310 3.5577711 3.5139069 4.1748552 4.0774960 3.9133184 3.7167483 3.9658608 4.1957085 3.7259496 3.9902190 3.7624034 4.1664372 3.7060620 3.2595662 3.4977562 4.7532781 2.9743530 2.7828639 3.9875071 3.9887861 3.5555654 3.0229910 3.4480153 3.3117010 3.3452332 3.5312552 3.2345304 3.3899083 3.3268918 3.8006516 4.0384505 4.4925658 3.9022368 3.4428266 3.7266700 2.8612938 2.8055865 3.4478136 3.6745493 4.2986787 3.5697294 3.4212526 3.9488365 3.7728604 3.2972409 3.6893495 3.3471672 3.7543409 3.6141352 3.7034206 3.5872420 3.6914290 3.7518691 3.4235949 3.8712878 3.6145764 3.4730390 3.8437383 3.5609670 3.5834436 3.4981101 3.6125394 3.3352976 3.6279999 3.3604132 3.8064278 3.7416228 3.4673332 3.1756894 3.4948736 3.7333522 3.8736898 3.6729016 3.4697648 3.8391179 3.5690639 3.7379119 3.2396557 3.9959668 3.2503380 3.4953485 3.6640825 3.6478902 3.5101463 3.5607191 3.7174194 3.5977969 3.8199272 3.8403513 3.5934833 3.5829927 3.5929299 3.5553852 3.3817757 3.4080043 3.5949552 3.6909846 3.4326260 3.2693423 3.5519867 3.5303447 3.4387768 3.5196476 3.9570023 3.6399445 3.6909827 3.4344775 3.5301631 3.5410126 3.6265058 3.6125061 3.6209101 3.5003107 3.4896674 3.2467552 3.5795973 3.3711804 3.2907836 3.7531562 3.6869019 3.6374447 3.6512187 4.1586370 3.7458151 3.5789015 3.7020713 3.6078775 3.6115479 3.5631404 3.8770326 3.7032550 3.3110159 3.9217648 3.3358899 3.7140005 3.4768528 3.7037420 3.5838722 3.8446351 3.5092537 3.4175421 3.7255139 3.7665316 3.4671984 3.5425580 3.1816904 3.9303934 3.6587229 3.4483168 3.8136997 3.5008398 3.7066032 3.6022581 3.9908311 3.7154832 3.7132660 3.6370883 3.2061411 3.4408227 3.5421070 3.3582186 3.2116679 3.5791316 4.0109919 3.3866267 3.6448275 3.3371518 3.6422986 4.0167330 3.3056501 3.8121050 3.5225393 3.8740548 3.6991365 3.5619345 3.7499318 3.4818416 3.9458930 3.8328744 3.7096196 3.2277568 3.8055148 3.6772640 3.5492279 3.7318004 2.9001289 3.4352623 3.9110097 3.7620903 3.6278853 3.8330438 3.3119579 3.5705994 3.5826635 3.6141781 3.6205167 3.6272672 3.6351902 3.4408577 3.5010144 3.9146127 4.3139079 3.4987574 3.5396754 3.6149720 3.5860482 3.5279954 3.6900193 3.6439094 3.7107134 3.3289124 3.2365564 2.9737028 2.8876660 2.8360149 3.1842004 3.4567330 3.9484610 3.1919259 4.0235348 3.0292785 3.6196158 3.8380759 3.4267053 3.8374501 3.0307431 4.1008784 2.6331952 3.2314836 3.5897385 2.6652859 2.7626987 3.1162116 3.6102321 3.2056364 2.6497490 3.0783698 3.2915786 2.7539379 2.6641205 3.3178377 2.8436972 2.6339992 4.0281541 3.2354621 3.4943619 2.6371745 2.7650877 2.5724094 3.1911243 2.6726445 4.0628340 3.7726626 3.8703542 2.8174359 3.7284062 2.7700524 2.7365788 2.7905288 3.1157843 3.0694025 3.5996436 3.1229093 2.6512666 3.1044723 3.9029864 3.1398881 3.6772770 2.9190085 3.5501934 2.8269839 2.7722606 3.2509171 2.6849093 3.3481192 3.4747203 3.1222691 3.5967088 3.5911091 3.5991575 3.0352099 2.6792965 2.6053145 2.8798620 3.7280321 3.6360173 3.3886339 3.6414218 2.9023412 2.8664757 2.9639456 3.6291251 3.2058106 3.7690961 2.9287417 3.0492575 2.7908181 3.6097869 2.8227512 3.2455878 2.8624041 2.7516684 3.2188755 3.4452399 3.1584409 3.6636385 3.7035947 3.8510681 3.0114926 3.3942403 2.9409166 3.5962799 2.6244689 3.0886094 2.6457452 3.2308064 3.7607827 3.3308563 2.8535900 3.2207606 3.6169461 2.7116978 3.0162606 3.5526303 3.5869378 3.3352023 0.0000000 3.1142325 3.3347435 2.7624269 2.9237442 4.1017615 2.6782438 2.6516234 3.0176294 3.0114982 3.4738473 4.0515390 2.7531818 2.8473241 3.4300606 2.9655380 3.3613684 3.2661396 2.9503076 2.9027726 3.2999707 3.2534416 2.7229967 3.4026736 2.9832223 2.5870535 2.7390339 2.5871836 2.8139758 3.0135763 3.0347993 3.3974333 4.3668422 6.4272034 5.7297110 5.6523233 6.4824220 5.1494090 5.4227623 7.1193480 7.0107023 6.6072005 6.7557676 6.6921355 6.7528656 6.4945050 6.8812009 6.6764183 6.8289764 5.5525834 5.4466627 5.6808391 5.6490325 5.5330057 6.5384595 6.4617520 7.9546574 6.5195295 6.4428072 6.7430708 6.0580476 5.6953773 7.4881580 5.8495983 5.9513450 6.4349693 6.2690811 6.7125945 5.7121705 5.5287916 6.3264099 6.8431514 5.5150971 5.4844798 6.2201957 4.9682632 6.5270817 6.7271170 6.0148357 5.6897486 7.2246801 8.2326089 8.6323284 6.7650053 6.6561457 5.2730605 5.2732989 6.4571899 7.2178614 5.4023582 5.3512835 5.2699451 5.4570625 7.0508971 5.5060657 6.0210140 7.4176541 7.2132989 6.6270805 5.4721955 5.6797082 6.1939688 6.9370237 5.8644957 6.2973272 6.9806150 6.6763459 6.0097549 6.5128916 7.6146605 6.6500206 5.9640293 6.0494075 6.2215877 5.7568665 6.1578650 6.4539569 6.4745140 5.3616951 7.3540261 7.6746436 8.1490603 6.6728446 2.7303637 3.0492312 2.1337176 4.0014810 4.0080408 3.9192655 3.6931538 4.1751201 3.8662930 4.2701284 3.9555941 4.7634627 4.3852395 3.9336350 3.8349001 2.9566570 2.8331160 3.0752762 2.9151533 3.5462630 3.1899516 3.6703210 3.8604243 2.6733763 2.2626220 2.7117848 2.5160033 2.7392211 2.7198416 2.7694480 2.7761273 2.5843011 2.4081458 2.7064882 2.7512818 2.6499931 2.3670782 2.2995825 4.3752913 3.7459781 4.3711760 4.3087918 3.8743988 4.0866664 4.4396864 4.1255132 4.1775935 3.7987201 2.9731119 3.1045715 2.8722607 2.9214806 2.9025186 2.8888272 3.2063711 2.7956383 3.0660768 3.0860145 2.8090272 2.9436140 2.7553354 3.8769448 3.4144214 3.4507664 3.8884547 3.5424987 3.8595374 1.1292974 1.1473687 2.6833620 2.9533687 2.6958883 2.1976939 2.5092811 2.5529215 2.3699623 2.6030748 2.2912732 2.4582638 2.3946719 2.3776225 2.5216518 2.5992628 2.8117820 2.4842767 2.3108136 2.2623910 3.0014843 2.7077947 2.9405695 2.9705578 2.8472799 2.9555846 3.0084041 2.8826987 2.7776593 2.7850844 2.9273048 3.0418461 2.6608337 2.9439251 2.8971191 2.9304504 2.9661133 2.7525833 3.0114386 2.9149197 2.9181701 2.9330540 2.9519976 2.6378260 2.9225952 2.6553452 3.0057757 2.9406800 2.9066678 2.9956039 2.7477350 3.7313514 4.3685300 4.8129588 3.9088588 4.2803294 3.6400386 3.5819893 3.9572752 3.4792940 3.3971886 3.7734185 3.2672797 4.1909665 3.5153823 4.2343536 2.7368718 2.6202634 2.6529199 2.5500105 2.3444995 2.7162507 2.4323492 2.3022469 2.6132559 2.7926059 2.6642776 2.5894448 2.3389155 2.3599584 2.4305527 2.7411478 2.1620245 1.0419595 1.2532496 3.5695749 3.6626371 
modAA|HasO_C                                                                                               4.6175976 4.1120174 4.3785488 4.3426110 4.2261729 4.8327884 4.1847940 4.2452556 3.8708370 4.6566583 4.4423290 4.3508161 4.6556445 4.2313816 3.9589105 3.8485483 4.0496029 4.0726176 4.3458047 3.7259116 3.9603864 3.8846777 4.1914361 3.7017319 4.2721714 4.5500037 4.0160376 4.0530319 3.5432782 3.6212414 4.8501148 3.6927640 4.2392528 3.8973132 3.9932308 3.9916944 3.5032319 3.8670859 3.7370597 4.3628552 4.0192695 4.1835883 3.9482096 3.8816657 3.8204143 3.7565501 4.2915127 4.6003683 4.5660168 4.5164392 3.8317281 4.4691805 4.2266180 3.5487395 4.0509992 3.9293244 3.9430064 3.9827694 4.4574409 4.2679893 4.5503905 4.1590588 3.6387047 4.1035352 3.8309275 3.5686772 3.9064573 3.9911304 4.3137601 3.8019592 3.6711704 4.3503378 3.7156691 4.4375962 3.4778942 3.6421738 4.1591654 3.8492505 3.6475723 4.3445102 4.1291361 3.8685728 4.3380354 4.1286066 3.7491386 4.2279506 4.1977079 3.4226976 3.7522789 4.4216707 4.2030928 3.9302373 4.1191040 3.8466052 3.7763043 4.3600706 3.6866007 4.2205982 4.2110851 3.7702972 3.8930195 3.9103632 3.7417443 3.7704883 3.9799319 4.0244752 4.2880652 4.2597184 4.0077999 4.1941495 3.6946732 3.6131713 3.7875504 4.0339532 4.2377041 3.7261733 4.1511488 3.7334269 3.9941952 3.7728714 3.7901287 4.1079370 4.0650027 4.3021377 4.0139692 4.0442897 3.8678830 4.0666120 4.1522800 4.0784104 3.6613481 4.7968430 3.9731776 4.2964216 3.5157463 3.4982277 4.0372524 4.0972306 4.1266984 4.2227112 3.5804866 3.9586739 3.7732918 3.7682324 2.5061257 3.6741339 4.0984407 3.6860601 3.9394046 3.8241509 4.3941552 3.8228385 4.0157016 3.5604497 3.6180763 4.1480393 3.9904810 4.0561843 2.8815089 4.2953611 3.0697459 3.8023082 4.3067395 3.8998714 3.5722847 4.2792081 4.0962855 3.9856243 4.2883613 3.5081436 3.6504486 2.9534675 3.6332293 4.0253750 3.5276468 4.2577161 3.0257128 4.9386770 5.1723279 3.9813638 3.8283265 3.0767077 3.0200142 4.0258705 3.1642597 3.4546464 3.9754043 4.0307238 3.8666595 3.5237213 4.1904689 3.7027070 3.7430279 3.3531296 3.4838792 3.6084295 3.9670886 3.9275846 3.8876862 4.3907542 3.4201016 3.6408835 3.7807904 3.7977392 3.1508382 3.4342281 3.1204011 3.6123929 3.6338430 3.8872519 3.6580348 4.0235773 3.1748428 3.2523526 3.1798095 3.7250500 3.6952781 4.0685634 3.7543065 3.9240671 3.9323075 3.9048102 3.3380669 3.7215862 3.4833799 2.9849129 3.6972896 3.7539864 3.4779063 3.8140498 4.0660731 3.6756907 3.9622603 4.3594594 4.2968498 3.9710356 3.9848223 4.2069289 3.6431028 4.1590984 3.7563598 3.4896774 3.2808117 3.3921692 3.6697039 4.0665162 4.3610205 4.4668856 3.9559612 3.3115864 3.2380132 3.6845950 3.2163373 3.1869211 3.7772176 3.4885576 3.8825136 3.3369864 3.0931897 4.0308098 3.4685894 3.5007355 3.2906219 3.4345565 3.1815023 3.6019487 3.1527156 2.8949899 2.9000321 3.7126877 3.1498852 3.7204730 3.3560332 4.1336321 3.5293210 3.6377866 3.9747481 3.0664859 3.9106228 3.4421002 3.0215331 3.3945504 4.4830370 3.8682992 3.0715393 2.8714513 3.1799434 3.6108877 3.9514113 2.8788924 3.3947559 4.1271982 3.3336368 3.3094573 3.2317142 3.3371214 3.3149664 3.7534001 4.4320290 3.2233595 3.3333051 3.1083262 3.4697561 1.3520109 3.5767649 2.7763585 3.4408720 3.1895322 3.6195944 3.2180752 3.0708279 3.3699237 3.4312334 3.7255631 3.4244638 3.3177418 3.6182042 3.2461069 3.3376710 3.1142116 3.3894889 3.2466723 3.3222688 3.1047998 3.0779004 3.2346539 3.7480445 3.1841542 3.3696430 3.6446504 2.8420675 3.3801526 3.3548427 3.3176032 3.6713848 3.6413698 3.4450863 3.5874954 3.4052521 3.2799657 3.7561383 2.9156874 3.1764709 3.2993319 3.4172631 3.3623827 3.0191441 3.6994818 3.4944904 3.5236526 3.4493860 3.8569025 3.9106584 3.2651038 3.8237993 3.1316303 3.7371276 3.7087638 3.7738811 3.6372861 3.5501212 3.2452923 3.5852706 3.4821488 3.2964992 3.3762478 3.5055412 3.4205711 3.5159382 3.3344600 3.5471519 3.1736818 3.4584162 3.4220788 3.7741256 3.3317711 3.7062550 3.5266460 3.4413633 3.1714932 2.9569922 3.7021936 3.7527518 3.8272428 3.1622006 3.4161211 2.7970020 3.4418115 3.6619872 3.5472200 3.3802332 3.8482227 3.8209296 3.5115555 4.6914035 3.3598726 3.1983843 3.2615587 3.4470662 3.3624290 2.9988374 4.1346889 3.7590632 3.1868506 3.4168029 3.6228346 3.5769776 3.3947204 3.1977377 3.9863840 3.8440758 3.6040610 3.4821197 3.4910702 3.6184316 3.3084036 3.8562846 3.1925435 3.2591181 3.5195250 3.1246980 2.9942912 3.5047763 3.8164033 3.5675762 3.4539623 2.8558304 3.3226792 3.5932627 4.2554844 3.1658375 3.6977986 3.5531435 3.2998746 3.5514288 3.2266120 3.6486394 3.4904767 3.5781377 3.3800329 3.3396938 3.3001524 3.1587168 3.3688444 3.6482351 3.0349243 3.2919347 3.3269110 3.6634810 3.4671118 3.3029480 3.6785104 3.6721616 3.3847002 3.1848895 3.2315381 3.4932540 3.2296322 3.6434971 3.6390126 3.6044109 3.2190000 3.5895200 4.0048598 3.3756129 3.9764287 3.5054592 3.3994077 2.9053376 3.4608139 3.2856332 3.5915113 3.2960616 3.4229610 2.5588975 3.6272170 3.4219348 3.1657660 3.9128720 3.8052138 3.4379523 3.5287976 3.2905308 3.2550833 3.4630174 3.5945647 3.4040433 4.3946387 3.5883466 3.2792715 4.2759031 4.2581765 3.2252993 3.1459628 3.8926646 3.6445961 3.6941193 3.6150191 3.4582857 3.4036894 3.4206397 3.2784381 3.2341842 4.1366366 3.2841075 3.3264942 3.6895090 4.6606481 3.3572481 2.7150933 3.2319820 3.3602057 3.1627149 2.5625922 3.1898269 3.6070470 3.5345258 3.3207399 3.0591905 3.1839321 2.9791045 3.4549443 3.9386265 3.8986596 3.0032185 3.0361184 2.8657433 3.4493767 3.4848186 3.1674725 3.1750428 3.1497323 2.9734431 2.7671414 3.0340391 2.9883350 2.7320175 2.9481816 2.8031274 2.7560443 3.0555572 3.1307377 2.7750134 2.9993302 2.8136912 2.6932483 3.2683507 3.0176702 3.0276418 2.7582304 2.9123342 3.0520430 2.7725940 3.1305608 3.2062373 2.7605734 3.5703753 3.1309689 2.9665549 2.7705858 2.8323836 3.0316776 3.0736021 2.8546893 3.2836381 2.8901920 3.1216948 2.9679821 3.2960390 2.5878132 3.0642712 2.9825292 2.9366377 3.3088418 2.8993217 3.1958594 3.1176695 2.9941303 2.8626432 3.0716985 3.0137060 2.9349059 3.2106452 2.7542222 3.1719320 3.0756823 2.8948783 3.1281113 3.2362000 2.8802429 3.0898848 3.2346158 2.9208270 2.8330051 2.9865906 3.3783706 2.9362486 3.0022180 2.8647128 2.9865418 2.8757146 3.0327732 3.4328013 2.9491455 3.1421135 2.8114264 3.1969671 2.9911019 2.9267705 2.8131477 2.8484863 2.8275864 2.8219346 2.8960275 3.0927197 3.4432595 3.1241382 2.8044430 3.1997291 2.9538841 3.2031643 2.9068454 3.0043785 3.0827339 2.8839014 2.9201649 3.1539878 2.7882841 2.8999299 3.1211481 3.0105112 3.0070026 2.8619057 3.1351741 2.9689910 2.9681603 3.3911046 2.8628495 3.2118969 2.8756728 3.0881504 3.2942388 2.8030798 3.1046470 2.8765339 3.2947202 3.0045731 2.8020738 2.9029806 3.1269120 3.1181501 2.9075410 2.6981921 2.5535010 2.7582064 3.3654589 3.0857097 2.9961083 3.1080981 3.0216218 2.8041377 2.8587047 3.0366741 2.9944493 3.0326083 2.9102226 3.0228258 2.7906947 2.9599980 3.3102213 3.0971708 3.1627082 2.8291115 3.0911320 2.7368062 3.2758811 3.2285418 3.5503542 2.8639561 2.9058724 2.9983403 2.9769387 3.0169368 3.1618355 3.1687680 3.2004083 2.9792172 2.9758213 3.0639837 3.0571802 3.0321474 3.3517679 2.8097324 3.2383106 3.3830923 3.2664681 3.0538268 3.3634533 2.7839712 3.1395646 3.0003125 3.1308615 2.9201395 2.7656786 2.5477045 2.6141688 2.3944132 2.5670910 2.9577205 3.1529680 2.7777078 1.9379709 2.6052248 2.0950990 3.1863178 1.7714168 4.1467566 2.5742615 3.1505629 2.5788464 2.8344248 3.2855624 2.6285200 2.2204700 2.6643276 1.1972062 2.4799040 2.3646967 2.1803260 3.8139647 2.1636751 2.5459150 1.5874465 2.6931746 2.4780617 3.0715697 2.8626786 2.9665072 2.6140495 2.3405174 3.5099024 2.8202471 2.6421216 3.1183238 3.1732317 2.9436597 2.5940863 3.4775456 2.6643257 2.5440825 2.4746985 2.1616716 2.1762132 3.5118377 2.5225396 2.5229875 2.6798679 3.0553539 2.5045999 3.1599796 2.4436586 2.9839782 2.5306960 2.5279669 2.8133802 2.4827634 2.5390237 2.7796605 2.6105857 2.9556578 2.8964951 3.3085109 2.8265303 3.3678256 3.4535102 2.3790715 3.0797241 2.9527681 2.8005765 2.9971129 2.5306562 2.5120244 2.7189409 2.9617786 3.9652845 3.0843268 2.2845386 2.5844247 2.6164359 2.9770070 2.4862697 2.7410536 2.7619910 2.1471700 1.5366317 3.0545559 2.4590504 3.2234324 2.9968304 2.9364684 2.8450991 2.9251491 2.8097321 3.2568697 2.6948339 2.4750550 3.4285762 2.7208225 3.2768982 1.1076889 2.4121793 2.7771035 3.2491052 2.6552443 2.6816233 1.9458309 1.7958005 2.5211802 3.1142325 0.0000000 2.7792797 2.6069351 2.4355563 3.2357846 2.7402500 2.6034442 2.7266143 2.3625588 3.1484774 3.3366758 2.4994555 2.5001539 3.2253308 2.5467252 1.0816981 2.6054560 2.1881964 2.6272113 3.2584430 2.5442089 2.2337029 3.0243528 2.8935224 2.4248689 2.7623965 2.4275832 2.3057408 2.4009007 3.4726023 2.8332139 3.8063043 7.8223680 7.0878477 5.8110031 6.9973184 6.0771879 4.8440273 7.1892946 6.0896994 6.4978672 6.8731181 6.5608394 6.2859266 7.0019079 7.0681977 7.3410595 6.2986550 5.4770619 4.9134137 5.6150753 6.0840831 5.6734164 7.5812859 6.7353387 7.2748903 6.3968962 5.7682310 6.3653842 6.8024893 6.2554732 6.5276732 5.5929820 6.4483541 5.7843515 6.0252990 7.4456464 5.6399290 6.2151677 6.1914820 6.0318914 5.4256855 5.6265593 7.1003208 5.3216808 5.9655598 6.7606109 5.3403966 5.1755095 5.8037163 5.6236200 6.9442446 5.6955676 6.2336484 5.1551891 4.8401102 6.4820664 6.0017544 4.8708778 5.0509167 5.7232578 4.9253755 4.9152462 5.6177525 6.9224907 6.7531100 6.7943446 6.0096617 5.4486046 5.1141239 5.5010345 5.9186051 5.4532716 5.1843392 5.2803016 5.3404052 5.5024385 6.1241245 6.2570627 6.2574858 5.7354230 6.3922966 5.6862448 5.6404371 5.9116771 6.2527132 5.8181271 5.4315165 6.7125856 6.4414576 6.3251507 6.3936240 3.6816895 3.7662972 3.0898646 3.9238060 4.1972449 3.7295483 3.8484638 3.6978219 4.1380825 4.3164859 3.8566090 4.3936377 4.2092778 4.1800447 3.6194133 2.6724784 2.7575802 2.7545052 2.4257782 2.8700715 2.5752749 2.8851070 3.1943593 3.3944452 3.5158397 3.7140014 3.5685777 3.5788997 3.2690940 3.5872761 3.4507484 3.4494315 3.6113341 3.1919209 3.3957106 3.2466707 3.3550302 3.7417168 4.2545465 3.9442834 4.3942371 4.1838123 4.1902612 4.1576171 4.1358418 3.9949222 3.9376535 4.0819299 2.4406105 2.5164270 2.3982959 2.4622403 2.7092579 2.6893878 2.8822090 2.6096926 2.7293084 2.2586973 2.5510191 2.6722906 2.4673674 3.0947377 3.2612592 2.9048557 3.1924434 2.7743931 2.9702421 2.9337736 3.1196211 3.7083594 3.5998983 3.2167644 3.1878203 3.7748300 3.4624290 3.2553807 3.8681966 3.1925084 3.7339889 3.3937537 3.5624752 3.3300402 3.4899687 3.6755197 3.5402035 3.4938754 2.8622566 2.5243775 2.6119657 2.6975584 2.6082615 2.6095144 2.5615053 2.6836824 2.5635825 2.5871342 2.6058812 2.6385805 2.5090016 2.8040282 2.5119476 2.5678546 2.5995479 2.5476757 2.5354095 2.3859735 2.6732047 2.5521033 2.4342907 2.5121097 2.8062414 2.6267380 2.7886384 2.6040721 2.6994909 2.4527813 2.6601598 2.5466939 4.1086965 4.3354007 3.9878116 3.9978430 3.9574207 2.9448263 2.8555447 3.0592106 3.1149870 2.8952930 3.0015345 2.8819682 3.5926223 3.0442497 4.2743000 3.5977582 3.6867126 3.4662363 3.3838170 3.3573612 3.3984350 3.3714479 3.2121094 3.3737302 4.4052239 4.7227207 3.2824209 3.1350731 3.6159022 3.4075244 3.3833707 3.1853782 3.1103975 2.9774904 3.8570416 3.7603473 
Cglyc|BGC0001767.gbk_BGC0001767_30232_ctg1_orf20_5_5167                                                    3.6373459 4.5438346 4.5505026 4.6133633 4.1262537 5.1516894 4.0162461 4.8329931 3.7989921 4.6300308 4.6942948 4.9672726 4.1312553 4.6100001 3.4821262 4.3474099 4.1238812 4.3501222 4.8420231 3.7877831 4.2913293 3.8075710 4.7708141 3.8060966 4.1261038 4.1726578 3.7592928 3.7583597 3.5487620 3.3471807 3.9157606 4.0491105 3.7117820 3.7395897 3.9592415 3.5927217 3.6752047 3.6964549 3.8986190 3.6158688 4.1413128 3.9304535 3.9402260 3.5802159 3.7551462 4.0125155 4.0688320 4.7199954 3.8652467 4.3694457 3.8329547 3.7996638 3.6574830 3.3451194 3.8181775 3.2259092 3.6742180 3.2102161 3.8589423 3.7550591 3.6821626 3.6166069 3.3204197 3.8042714 3.8980624 3.0074318 3.3492607 3.5639545 3.5333846 3.5599079 3.9034347 3.6334948 3.5436443 3.5990482 3.7160487 3.4266936 3.6801659 3.2728388 3.7727971 3.6782634 3.2496693 3.4964074 3.3879334 3.6892190 3.4724455 3.3036320 3.4892502 3.6365293 3.5579355 3.9696818 3.0423294 3.5590297 3.5392771 3.3495006 3.8960477 2.9558052 3.5408936 3.4932763 3.2752383 3.3714330 3.6381566 3.5224026 3.8200269 3.8527305 3.7080590 3.5671726 3.6602792 4.0174490 3.7341021 3.6232772 3.5703772 3.6871222 3.4220296 3.2565231 3.4293041 3.5594364 3.2822508 3.3541782 3.4061889 3.3680053 4.1234522 4.0999971 3.4716502 3.9310510 3.2920365 3.3734156 3.7910803 3.4360375 4.2262483 3.9031379 3.8286308 3.8008874 3.6016071 3.3715004 3.5424361 3.7088003 3.4525054 3.6206109 3.5472688 3.5105146 3.6210623 3.6032482 3.5106222 3.7922764 1.5010272 3.5604820 3.9148386 3.4965116 3.0765944 3.8465585 3.8284190 3.2418747 3.5600110 3.3025592 3.6166679 3.5172461 3.2906345 3.6953657 1.6614393 3.2250462 2.8029142 3.4429715 3.6863445 3.5703314 3.3695095 5.5204088 3.6261755 3.7196051 3.5293219 4.0648598 3.6199401 4.1468306 2.9797943 3.9382511 3.2329570 4.0394497 3.5299550 4.5396925 5.5130174 3.7590994 4.1633074 3.5026389 3.5687848 3.5376218 3.7740639 3.7387192 4.1078646 3.4370088 3.5242687 3.8415066 3.8858505 3.5960825 4.1647533 3.6351702 3.7146220 4.0919555 3.6272895 3.9799588 3.4362694 3.5936769 3.5210551 3.6827227 3.2970624 3.6066540 3.7613220 3.3786763 3.3329449 3.6076379 3.7051278 3.6114146 3.9403298 3.7967178 3.3871949 3.5417551 3.6436124 3.5644398 4.0573439 3.9823376 3.4782864 3.6956198 4.3276053 3.5626826 3.5923087 3.6976055 3.6434937 3.7668482 4.0557366 3.7786710 4.1438075 3.3489763 3.6884127 3.4683025 3.5505084 3.8387765 3.7341593 3.5701824 3.8234608 3.5742897 3.8397062 3.3941110 3.1359095 3.1957157 3.2138376 2.8897542 3.5148612 3.2271944 3.6492992 3.6316871 3.6068899 3.0502010 2.9550938 3.3901215 3.6413645 3.1639890 3.5699040 3.5075396 2.6810195 3.2314718 3.2714859 4.1854972 3.0983643 3.5747686 3.3157866 3.6764416 3.0106725 3.1942538 2.9337924 3.1836102 2.8195258 3.6732322 2.8922205 3.5305221 2.9736972 4.3033722 3.5581367 3.6654957 4.0749699 2.8607907 3.9170720 3.5102942 2.9452014 3.4157450 4.0113654 3.7177952 3.4834531 2.9903396 3.2805862 3.6172823 3.6723141 2.9988901 3.3822563 3.2051552 3.8195680 3.2067302 3.5081504 3.7411317 3.7671023 4.1210057 3.6239086 3.4873763 3.5596795 3.7158270 3.3320965 2.7692189 3.7166393 2.6489778 3.7837614 3.6125122 3.5751879 3.8739809 2.6550504 3.6316991 3.7892394 4.1049736 3.6984567 3.2565064 3.7467195 3.9920243 3.3621828 3.0130552 3.7141370 3.2863395 3.7015137 3.2627081 3.8416224 3.2525953 3.5611869 3.5741821 3.5013919 3.9251161 3.0146831 3.4050709 3.5947771 3.6145460 3.9684272 3.5762922 3.5303368 3.9668972 3.6416142 3.6833826 3.6438369 2.7586970 3.4496462 3.4526836 3.7434362 3.1897745 3.6418879 3.2133253 3.4091941 3.6233390 3.1348229 3.6743697 3.5492471 3.8070040 4.0390985 3.5050966 3.9525516 3.4843774 3.8218847 3.8345188 3.3950288 3.5169801 3.4880703 3.2144995 3.5667107 3.5293098 3.7996898 3.2169328 3.4956936 3.8193540 3.5219687 3.4165762 3.4292952 3.7369175 3.5731717 3.6380789 3.7219793 3.4186057 3.7950696 3.3469454 3.2765621 3.7701078 3.5554427 3.7749629 3.4078239 3.7903324 1.9895567 3.1355038 4.3447000 3.5575577 3.9148146 3.3740563 3.4724939 3.5870414 4.5487253 3.6214955 3.2220120 3.8493448 3.4860253 3.6006057 3.1733666 3.5028785 3.4821903 3.5074460 3.6519980 4.0131087 3.3696240 3.6744595 3.1635946 3.6658877 3.7745837 3.6453465 3.6599831 3.7199863 3.6589869 3.3903002 3.5550946 3.3299672 3.4405116 3.6661057 3.4460734 2.9558956 3.4031110 3.6860167 3.9729213 3.3377272 2.9681182 3.0872232 3.3925313 3.6206653 3.3724350 3.6885611 3.7614223 3.4788897 3.7199018 3.2427995 3.7450778 3.2400666 3.5946510 3.7835907 3.4398176 3.4554669 3.4819224 3.7401539 4.0720866 2.5781341 3.1561695 3.5076308 3.4410792 3.9277624 3.7044020 3.5478290 3.4345856 3.6388208 3.4905906 3.9498591 3.6560767 3.6729176 3.6400691 3.5435134 3.7482637 3.6731092 4.0211697 3.8468837 2.7840283 3.7339934 2.9578397 2.5299662 2.7312994 2.7331350 2.6858004 2.4022615 2.4521254 2.8055812 1.3335017 2.7206718 2.5216944 3.0275040 3.0875805 3.0512887 2.5284476 2.8254824 2.6355813 2.9619512 2.7152863 2.9880160 2.5551526 3.3277163 3.1460606 2.9737408 3.3189869 3.6850255 2.9100167 2.7761382 2.5988093 2.7953935 2.8910220 2.8513734 2.4445622 2.8650537 2.7114052 3.1847793 2.4114399 3.4168669 3.0183668 2.8159238 3.3162930 4.2888099 2.8680687 2.7024049 2.5724266 2.9921007 2.9723401 1.5597980 2.8626989 3.1492223 3.1656849 2.8450817 2.8700579 2.9403412 2.7314393 3.1154757 2.8479235 3.6372910 2.6426505 2.4750223 2.7751442 2.7495930 2.8681145 2.8276505 2.7334668 2.4043365 2.5612593 2.4675475 2.4483497 2.6479397 2.6036128 2.6431650 2.5771324 2.6197235 2.5749978 2.4773856 2.4403827 2.5994675 2.7078568 2.4362211 2.5251352 2.4044048 2.6185127 2.3969449 2.4482755 2.4248118 2.6190398 3.0363370 2.7133138 2.3667063 3.1536646 2.4618281 2.6103871 2.6692888 2.4027556 2.3352577 2.8322412 2.4816117 2.9840215 2.6703182 2.7158506 2.3197234 2.5800843 2.3214241 2.6598466 2.0901636 2.5758696 2.6832203 2.8123413 2.5253911 2.6368755 2.7397732 2.5010096 2.4605486 2.5375790 2.5663228 2.7147913 2.5268959 2.5882776 2.8360369 2.5650678 2.4643695 2.7622497 2.6329475 2.6360403 2.4715828 2.6911491 2.6836055 2.5317216 2.4292126 2.5814918 2.3340898 2.3963399 2.5651771 2.4983693 2.6317912 2.8023366 2.5074918 2.3771513 2.4109449 2.8720685 2.5417372 2.3125670 2.5210487 2.4671586 2.4876199 2.5737486 2.3988258 2.6645997 2.6759070 2.4959606 2.4405183 2.6722676 2.5257639 2.3669376 2.8365339 2.5279669 2.7016393 2.9265104 2.6801765 2.9940967 2.1949069 2.5438328 2.6695502 2.5252612 2.7294508 2.4442914 2.5989416 2.7426916 2.5526224 2.4192602 2.4186005 2.5995370 2.3836822 2.1681843 2.6517369 2.3578334 2.3802050 2.6086217 2.7139424 2.5917438 2.5144095 2.2588858 2.3519490 2.4237320 2.5470812 1.5231398 2.8856139 2.4126825 2.4759981 2.6003254 2.5713880 2.7481325 2.5520769 2.5899797 2.5749361 2.6309759 2.6280423 2.6553079 2.4077988 2.8294852 2.6375975 2.6488991 2.9045806 2.6254384 2.5155542 1.2893737 2.8985064 2.7106035 2.7447746 2.6704161 3.2366728 2.2637491 2.5702479 2.4809198 2.3987468 2.6423009 2.6052833 2.9193477 2.8212158 2.4022610 2.3211048 2.3471113 2.6256781 2.3561008 2.5124038 2.4106368 2.8610503 2.7377626 2.4938997 2.2974239 2.6263633 2.2844849 2.5775569 2.6334419 2.4688083 2.5767077 2.5678628 1.2459699 1.4002243 1.3294277 0.6642048 2.8781297 2.6012275 1.4826140 2.9795730 1.3630085 2.4186851 2.9447573 2.6555513 3.2632005 1.3039376 2.2483048 1.9830723 1.3711819 2.9143431 1.3762048 1.8467514 1.4390341 2.6268007 1.6617483 2.0944476 1.6907130 3.2661475 1.8169254 1.2181129 2.7978940 2.2868353 2.1897330 2.6406660 0.8496889 2.6635592 2.1303438 2.1898852 3.1186947 1.3104735 1.5933244 2.6511688 2.7453590 2.6688538 1.9594828 3.3063185 1.3522847 1.4064020 2.3153164 1.7669568 1.8227803 2.5326953 1.8147872 2.0128056 1.4328703 2.7623122 1.5367230 2.7058694 1.3007655 2.7892134 1.2718505 1.3118400 2.1480756 1.3560327 1.4636176 2.3235068 1.4014969 2.5300021 2.6912877 2.4492488 0.8409040 2.6063751 3.1749621 1.3059694 2.5264019 2.3822440 2.6242942 2.5256618 1.3271386 2.1216851 1.5326079 2.6028207 3.0538025 2.4528423 1.7103959 1.3458530 1.4966222 2.5597329 1.2986144 1.2759733 1.2372115 1.8134388 2.6597384 2.7762601 1.9331250 2.7396713 2.7341712 2.7375744 1.4126236 2.4468693 1.4474583 2.7708441 1.4434248 1.2197151 2.9372407 2.0764432 2.7093635 2.3747228 1.3430624 1.6725615 2.3781381 1.9562506 1.8456861 2.7788159 2.7433298 1.7307295 3.3347435 2.7792797 0.0000000 2.0827394 2.1219184 2.7742732 1.4173237 1.3848543 1.2362111 1.3459242 2.6005677 3.2647524 2.0550493 2.1136977 2.5045026 1.1831114 2.4934274 1.2132812 1.8628252 1.1538176 3.0236680 1.7758985 1.8925849 2.6520248 1.2865118 2.2477241 2.1543481 2.0902832 2.1848246 1.3601463 3.2232305 2.4972933 3.3666542 5.8438394 6.2979280 4.6205882 7.0162942 5.3095163 5.5765291 5.8552978 5.4974289 4.9971438 6.6692501 6.2221116 6.5704324 6.3744343 6.2209073 6.1294409 5.6232532 6.1432023 5.8090343 5.6024347 6.4195825 5.5893018 6.3387734 6.3378828 6.2530846 6.1684644 4.9243919 5.9991099 6.1626026 5.4582956 5.9542067 4.7151355 6.3901535 6.6621178 5.7596948 5.4116643 5.1136981 6.1814929 5.4684121 5.7286872 4.7419118 5.0661983 5.5367128 4.9439443 5.5889148 5.9638446 6.1310509 5.3213278 5.8181904 5.5962967 5.8176791 4.9664182 5.6608151 4.8578194 5.0910903 5.7269967 5.6909893 4.8105066 5.2679140 4.5467456 4.5341431 4.8570589 5.7141723 5.3984661 6.0269024 4.8422634 5.2701104 4.5938987 4.5406760 4.7790588 6.2590272 5.3562041 5.7461427 5.1273104 5.5611150 6.1839299 5.4326770 6.2241139 6.0438398 5.8553689 5.8439578 5.6340646 4.5768122 5.6586373 5.6402043 4.6863002 5.3127781 6.0522533 6.1134555 5.2162799 5.9129174 4.3397248 3.3834510 3.1232068 3.9060596 4.2363286 3.5457531 3.1709957 3.4479555 3.8571816 3.5553876 3.6647050 3.8563591 3.8158026 3.6209621 3.6853773 1.4281024 1.4123144 1.2710218 1.3787197 2.2777641 1.6062932 2.4765071 2.6655594 3.5228861 3.8663102 4.0550929 3.2870506 3.5386365 3.3202155 3.5165898 3.3526631 3.3992540 3.5577434 3.6152096 3.7874935 3.8371972 3.4191442 3.9809664 3.7761943 3.4947657 3.8842901 3.5559642 3.6930139 3.8741726 3.5915544 3.2555052 3.1692780 3.6954840 1.3602094 1.4823037 1.3519665 1.3787762 1.5419326 1.4447316 2.1983766 1.5050103 1.4623791 1.3507192 1.3462962 1.4042752 1.2149185 2.5865390 2.3560846 2.5414271 2.6785299 2.9198095 2.5069380 3.0723438 3.0994073 3.5427334 3.6780142 3.2767497 3.4906130 3.5161238 3.5947228 3.4524222 4.0604060 3.6105336 3.7448398 3.2472938 3.8011398 3.1404921 3.8370475 3.6692112 3.7832302 3.4400643 3.4017437 1.3803905 1.4300858 1.4846145 1.4828308 1.6140069 1.4993012 1.3884081 1.3224351 1.5008058 1.5115859 1.4720565 1.5585763 1.5511832 1.3166579 1.4049916 1.3632545 1.3513366 1.4818456 1.3513163 1.4748446 1.4628108 1.3443042 1.3330927 1.5505575 1.3380837 1.4636409 1.4984377 1.4606385 1.3324320 1.2737988 1.4335212 3.8616728 3.9680779 3.5942377 3.5484199 3.8503857 2.2293504 2.3864477 2.5150905 2.5730936 2.6829100 2.5714979 2.7916574 2.9271640 2.5027487 4.2393110 4.1015101 3.4188043 3.4460168 3.3824614 3.4779946 3.7876902 3.7407315 3.6116905 3.3326296 4.4092175 4.4531670 3.2462243 3.5378559 3.4349260 3.5921201 3.8038740 3.8075528 2.8466948 2.8766944 3.2375938 3.1361209 
DCL|gi|75533826|sp|Q9R9I9.1|MYCC_BACIU                                                                     4.6854303 3.9162127 4.4807776 4.0583970 4.6164829 5.0957873 4.4306357 4.4739747 3.5815684 5.1121284 4.5712058 4.7487335 4.0735177 4.9355264 3.5931919 4.4996658 3.6009578 4.5051292 4.9284229 3.6040081 4.3691026 3.5770372 4.6327591 3.6131851 4.3587749 4.4216475 3.8363770 4.0215674 3.8484367 3.5287978 3.9858228 3.9448653 4.2639408 3.5945218 3.9359523 3.5584990 3.7236581 3.7876221 3.5721953 4.3523298 3.9296684 3.9426916 3.9392506 3.6960105 3.5347603 3.5201701 3.5785496 4.2337209 4.6011648 5.0566963 3.9604909 3.7526906 3.7586219 3.7062384 4.2157658 3.7236763 4.3244079 4.1267632 3.9183099 4.0062874 4.1306167 3.9254225 3.6145598 4.0556261 3.7998232 4.0522445 3.8646615 3.9787817 3.7212071 4.1080885 3.7327874 4.2146038 3.8541633 3.9420801 4.0683105 3.9926337 4.4790404 3.9436961 4.6459588 4.4459844 3.9618296 4.0440822 3.8668810 4.0462696 3.7522083 3.7477680 4.0458901 4.0024403 3.7604813 3.9641449 3.7967754 3.8303886 3.6610485 3.8963323 3.7851323 3.7492593 3.7822477 4.2149586 3.7055843 4.1498009 4.1711452 4.3757580 4.0506089 4.1157576 3.6173249 3.7154041 3.7417815 3.5783560 4.0576091 4.1238261 4.0401574 3.5570795 4.1944849 4.1023646 4.5028793 3.6482674 3.6680352 3.9921705 4.0096841 3.6248054 4.0029650 4.0807443 3.9228162 4.6556417 3.8557471 3.9338575 4.0014395 3.8174274 3.8420664 3.8786657 3.8400965 4.1821745 3.8523889 3.9427086 4.1040639 4.0789262 4.5902715 4.0337450 4.0915378 3.9308297 3.8296248 3.9029326 4.0390010 3.7099587 2.1974506 3.7592959 4.1056534 3.7664381 3.8540385 3.9469586 4.2244298 3.4803748 3.8718606 3.9485594 3.7561022 3.9523823 3.9639262 3.9031144 2.0337050 4.0166320 2.7375477 4.0290902 3.8668479 4.3200592 3.5560423 4.3483028 3.5533141 3.6715101 3.9006057 3.6465700 3.3011278 3.8360008 3.4021672 3.5011127 3.5804262 3.6151180 3.3641817 4.6324719 5.1501886 3.7772458 3.6693167 3.2935411 3.5478534 3.8750426 3.5097776 3.3313693 4.1750602 3.7549002 3.5213659 3.8668488 3.6347796 3.7580421 3.6761142 3.4987156 3.6952963 3.7035405 3.8294479 3.8499979 3.6251580 3.7801633 3.8918087 3.4272388 3.7883376 3.7652887 3.9228051 3.5047141 3.0407714 3.3015218 3.7777998 3.6259542 3.4812865 3.6720475 3.5180565 3.2555360 4.0827882 3.5954462 3.6161154 4.0478158 3.3969347 3.4820934 3.6587491 3.9071802 3.3473062 4.0855622 3.5226793 3.3273666 4.0165859 3.7753847 3.5932691 3.4561431 3.4596257 3.3642848 3.8501288 4.8225331 3.7484733 4.2524299 3.8170145 3.6638834 3.6830736 3.8054090 3.4143540 3.1363674 2.9045196 3.0582242 3.5132389 3.1852145 3.5535320 3.9886285 3.5284375 2.6276426 3.1655060 3.3846224 3.0730287 2.9717935 3.4936470 3.3661423 3.1723262 2.8515253 2.8409430 3.7168558 3.2658478 3.3039289 3.6969248 3.6853222 3.0966235 3.3090527 2.9302894 2.9074346 2.7878717 3.3750128 2.9833124 3.5000049 2.8868597 4.0781304 3.1418477 3.3972680 3.9320976 2.6443269 3.4991316 3.3060522 2.7186015 3.3110160 3.5841337 3.4419038 3.3327990 2.8800366 3.3767112 3.4684735 3.4840171 2.8663900 3.0460995 4.4203790 3.5078152 3.0599746 3.7382552 3.5771080 3.7084839 3.8006227 3.9979159 3.1439555 3.1617293 3.0268090 2.7657899 2.6817534 3.6647357 2.7470588 3.3667367 3.1807189 3.6056009 3.1230690 2.6208192 3.5313936 3.5602918 3.9240602 3.6243744 3.3638248 3.4492588 3.5035324 3.1341337 2.7015490 2.8561934 3.3622275 3.2882415 2.9798719 3.2577967 3.3989138 3.7752464 3.3236470 3.3354260 3.7874630 2.7273632 3.4540055 3.5139529 3.2314291 3.5806228 3.4894874 3.4188636 3.7961751 3.2321476 3.6808792 3.3252042 2.7798322 3.0256810 3.4940161 3.1625007 3.1791922 3.1043262 3.5436543 3.3223871 3.5357574 3.2181144 3.6008368 3.5632570 3.4849513 3.7212101 3.5865038 3.6715983 3.5526305 3.6490847 3.1443429 3.5356822 3.3063681 3.3728313 3.2470545 3.7250111 3.3378178 3.2287071 3.1171969 3.3596293 3.3439534 3.1925831 3.3962297 3.5094795 3.2154850 3.5468124 3.3041614 3.4817873 3.2771741 3.5365527 3.3864596 3.2001964 3.7273893 3.7988578 3.5525978 3.3024046 3.5583835 1.9508128 3.4899195 3.9929719 3.5746916 3.4570872 3.9393848 3.4945660 3.2219652 3.8477696 3.3953767 2.7797102 3.4966832 3.5632252 3.5537368 2.9544837 3.7134699 3.4815516 3.3174027 3.4722137 3.1459241 3.2776992 3.3676839 3.2653934 3.4541956 3.7828034 3.7007288 3.4804558 3.1572637 3.4872016 3.4398784 3.3182046 3.0304405 3.1851003 3.5265422 3.4211679 3.1841280 3.2794588 3.4062591 3.5119586 3.0957414 2.7184382 3.4871297 3.3931942 3.7917236 3.0368362 3.4209632 3.4312267 3.4231731 3.4011377 3.1442009 3.3613855 3.3487281 3.4455356 3.5749687 2.9600408 3.3432242 3.0388736 3.7172725 3.2654656 2.7704253 3.5895438 3.1015229 4.0603995 3.3220609 3.3436043 3.4214837 3.3087319 3.5290994 3.2397049 3.4403189 3.0910475 3.2262365 3.5672463 3.4066684 3.6605783 3.4109233 3.7702058 3.5905940 2.5324355 3.6815166 2.9679157 2.5849025 2.7295365 2.7120135 2.8206044 2.4953388 2.2779374 2.6447888 2.0082736 2.5508853 2.6863380 2.9438516 2.8457208 2.9869577 3.1511287 2.9183478 2.8594097 2.6117604 3.0038527 2.9511175 2.7141751 3.5840243 3.0679993 2.8453879 3.4733773 3.6768024 2.2120461 2.5245791 2.5647020 2.7866617 3.1378558 3.0502333 2.8602874 3.0947048 2.6893736 2.7889365 2.3155546 3.2200467 2.8578068 3.0884880 3.1323803 3.8067508 2.7942319 2.4540216 2.4812089 2.8087628 2.8556203 1.9153254 3.0502601 3.1732136 3.2247016 3.4236031 2.7271084 2.7744148 2.7664880 3.2808017 2.8701911 3.5402054 3.2236766 2.7363626 2.8427042 2.9952787 2.8024081 2.8551221 3.0981356 3.1000796 2.7752750 2.7013735 2.9711528 2.8774735 2.7906284 3.0054373 2.8541451 2.6680955 3.0925995 3.0293534 2.9565087 2.6773602 2.8662137 2.6687622 2.9068679 2.8565993 3.0361784 2.9656208 2.7769461 2.6839844 2.6012914 3.1281839 3.1403196 2.6721670 3.2694319 3.0005405 2.9288406 3.0913847 2.6368464 2.8674225 2.8554469 3.0087691 2.9970151 2.6193217 3.1128337 2.7371873 3.0146985 2.6340003 2.9951342 2.9582703 2.9467973 2.9826461 3.1231424 3.0041667 3.1033421 3.0855153 3.0968511 3.1206119 2.7300753 2.7261897 3.1857454 2.5642876 2.9492689 3.1856176 2.6421385 2.8810650 3.1691655 2.8148222 2.7056691 2.9761127 2.8784840 2.7606083 3.0685996 3.1605344 2.8480950 3.1136801 3.0192038 3.1291479 2.9378525 3.0539921 3.1193826 2.9738356 3.1321881 2.8435349 2.9829927 3.1975612 2.8561292 2.7574666 2.6640453 2.8847693 2.7694845 2.6046429 2.8623104 3.0853100 2.6758038 2.8515842 3.0811425 2.8937017 2.9620333 3.0942412 2.8055316 2.8102453 3.0798094 2.6115203 3.0574827 2.6298866 2.9286667 2.8968454 2.9028990 2.7114647 2.6928563 3.0856086 2.8012856 2.8051529 2.9665963 2.7199502 2.8300319 2.7998001 2.9609045 2.9892710 2.6050533 2.8746958 2.9609177 3.0889857 2.8147937 2.6932755 2.8472612 2.7816296 2.8294162 2.7589335 2.3319673 2.6395200 2.5515074 3.2623974 2.8133851 2.7211914 2.6901299 3.0436359 2.8788616 2.7510725 3.0466807 3.0560342 2.9413026 2.8280521 2.9006614 2.9386024 2.9767709 3.0231639 2.7520079 2.8838312 2.2308551 2.8041818 2.7655852 3.3493645 3.0891759 3.2599351 2.4446657 3.1207689 2.7620991 2.7259163 3.0198907 3.1253283 3.1572468 3.0388689 2.8332841 2.6218407 2.7751127 3.0116228 2.7727553 2.9370543 2.6750896 3.2227321 2.8118910 2.8693596 2.8459385 3.0489959 2.7941661 2.8998520 2.7335150 2.9972683 2.7036455 2.8409978 1.9160852 1.8479965 2.0060741 1.8816798 3.2875445 3.1883066 2.0274884 2.8705389 2.1843642 3.2328754 3.0264114 2.6547316 3.4342225 1.9557510 2.9992581 1.2686060 1.8203035 2.6596798 1.9664291 1.4498680 2.0196162 2.8211565 2.2656899 1.1896223 1.5447301 3.8021868 1.5103621 1.8808353 2.4650881 1.3686217 1.3745360 3.2604812 2.2862934 2.9640502 1.3252557 1.1605696 3.1112144 1.9785566 2.0454385 2.9575401 3.2067423 3.0085539 1.6671322 3.5002211 2.0960324 2.0018311 1.1825654 1.5238065 1.6812326 2.5494204 1.8028191 0.7191767 2.0785195 3.0603755 2.1540340 3.0493323 2.0672263 2.6274162 1.9516294 2.0708087 2.7221478 1.9309364 2.2915088 2.7011289 1.9896166 2.9728222 2.8774996 3.2701892 2.1086284 2.5628583 3.3553293 1.8876711 2.8400297 2.9128970 2.5932029 2.7453188 2.1310281 1.1916149 2.1412536 2.6210544 3.2841215 2.9571329 1.5687585 1.9261465 2.0517710 3.0814796 1.9680171 2.3048256 2.1302869 1.5212760 2.5792691 3.0038577 1.6348126 3.0740457 3.4450912 2.7979008 2.0908875 2.6322435 2.2599478 2.9288890 2.0290882 1.7945502 3.1300513 1.8044266 3.1467901 2.5012353 1.8403338 2.1876451 2.8476929 1.7007844 1.8391810 2.8377276 3.0338176 1.8539386 2.7624269 2.6069351 2.0827394 0.0000000 1.1651996 2.7212191 2.2410883 1.9775447 2.0594371 1.9962466 2.9431573 3.3775255 1.7173657 0.7400374 2.9550924 1.8521217 2.3479193 1.8751570 1.7836861 2.0430700 2.8204147 1.6326488 1.2263609 2.6661574 1.9575619 1.3145131 1.3243966 1.3082387 1.3047109 2.0840122 3.1643657 2.6574788 3.3638025 8.1094090 6.6925891 6.1045168 7.6725958 5.9529545 5.9342839 8.3821316 7.7401748 6.4515348 8.1071139 5.7060967 6.3259424 7.3389816 6.7696845 7.5296349 6.5838424 5.2622702 5.9454070 5.8505503 7.5998261 6.6488862 8.6362574 7.9850995 8.7690588 8.1390730 5.9703594 7.8694799 6.1453374 5.9034208 7.0783662 5.7614824 6.0362646 6.8450111 6.8015648 6.7600998 5.8614993 6.7310972 6.9262959 5.8985278 5.2879916 5.4796528 6.1213343 5.5155786 6.0950126 7.6693217 5.9559743 5.9734426 7.0490628 5.2329177 6.0658113 6.2388855 5.3400830 4.9507147 5.0881122 5.1738354 5.8890730 4.7590906 5.1486127 5.5977463 4.6426429 5.3337870 6.3445442 5.6411388 7.1568405 5.2887499 5.4041525 4.6802549 4.6559876 5.4118728 5.7655929 5.5054090 6.1503184 5.8552250 5.8284919 6.2451093 5.9214965 5.7520233 6.7631136 5.9358582 5.3050886 5.8999164 4.5434299 5.3476229 6.0712068 4.9656721 5.6674561 7.2991495 5.4334719 6.0439029 6.1290667 3.6332195 3.6344088 2.8802020 3.8492451 4.0028690 3.5660747 3.1875749 3.7601200 3.6549200 3.6558402 3.5642896 3.9255615 3.4286403 3.8763408 3.7351656 2.0563905 2.2036900 2.0985451 2.2305186 2.7702186 2.1733170 2.8129612 2.9183132 3.1884825 3.5844316 3.5502972 3.4769045 3.2393888 3.4286432 3.4848197 3.1131954 3.4023873 3.3481002 3.1034064 3.7668260 3.5959930 3.2630212 3.4914380 3.7040752 3.9344073 4.1032793 3.9607427 3.9099235 4.0653154 4.1645658 3.8885889 4.0671072 3.8607304 2.1178489 2.1787115 2.0928671 2.0632244 2.1368039 2.1269931 1.7576810 2.2099317 2.1113642 1.9865299 2.0037917 1.8803997 1.9284025 2.9175385 2.8538452 2.9319462 2.9677354 2.8022154 2.9789515 2.6854334 2.7658471 3.5260181 3.4530692 3.2992773 2.9194045 3.4016835 3.1453307 3.6547686 3.5497344 3.3917113 3.1209510 3.0416624 3.4623268 3.3731506 3.3498761 3.6579776 3.4988241 3.3456330 3.0845516 2.1157474 2.1892965 2.2238482 2.1816039 2.1674322 2.1579514 2.1330496 1.9710063 2.1312865 2.1515438 2.0901157 2.1834146 2.1595910 2.0934042 2.0410962 1.9366750 2.0569004 2.2958573 2.1249701 2.2596867 2.1810778 2.0977289 2.1760583 2.1296515 2.2288349 2.3302231 2.1872317 2.0550106 2.1513492 2.1649749 2.1111708 3.8010587 3.7667717 4.3073721 4.2256927 4.4469144 2.9959343 3.0904364 3.0552287 2.7842437 2.6801448 3.0034735 2.9322781 3.5061385 2.6317373 3.8994863 3.8991274 3.5178711 3.6815118 3.5604945 3.3435651 3.4786726 3.2899547 3.6666941 3.7164488 3.4964901 3.8111137 3.5860711 3.2906216 3.0566300 3.2538799 3.1849393 3.5333063 2.9176453 2.6222255 3.1072305 3.0945355 
DCL|gi|239938684|sp|P94459.2|PPSD_BACSU                                                                    4.3107385 4.0141916 4.3797310 4.5098978 4.4198294 4.7971055 4.5681449 4.5415824 3.5815160 4.1753973 4.6737074 4.3203002 3.9246871 4.4743989 3.6102829 4.0340188 3.8749086 4.5230507 4.9093784 4.2108009 4.5007166 3.8321519 4.5467041 3.9639165 4.2687103 5.5439339 3.7900238 4.4135463 4.0106051 3.7271362 5.0558903 4.0245403 4.9003129 3.9001677 4.0965502 3.9251694 4.0314724 4.2829943 3.5672206 4.9975034 4.1211040 4.2905639 4.1259852 3.9982417 4.1929223 3.6743076 4.2692492 3.8557490 5.2409843 4.4071229 4.4125382 4.3738612 3.9163824 4.0884656 4.9785389 4.1197142 4.1192639 4.4799703 4.1326837 4.3895259 4.5156434 4.2707815 4.0831022 4.1377949 4.2891391 4.3157580 3.9753183 4.1106624 3.8576592 4.6478783 3.9345242 4.1873682 4.3129380 4.7505668 4.2758103 3.8359277 4.3990254 4.1312696 5.0541104 4.7802880 3.9608210 4.2640835 4.1668714 4.1171272 4.2765532 3.8861948 4.2621778 4.2599653 3.4815870 4.4897299 4.2682885 4.1787955 3.9850006 4.3923458 3.8876340 4.1967567 4.0499433 4.3463578 4.1240847 4.3608539 4.3550788 4.6036677 4.8382367 4.1552686 4.3079319 4.0110006 3.8607521 3.6892991 4.4282150 4.3064615 4.4534244 3.7789736 4.6908489 4.5322291 4.2905156 4.3118934 4.1939966 4.3032569 4.2232772 4.0107806 4.2936371 4.1208752 4.3591130 5.0317186 4.3815499 4.2013518 4.0653718 3.8398098 3.9304970 4.4002230 3.6618043 4.6325816 4.0386558 3.8170599 4.3142505 3.9615272 4.5669823 4.0683453 4.4459968 4.6864739 4.2480239 3.8618303 4.0999864 4.0521680 2.3983651 3.7170280 4.0179762 4.0200154 4.5318947 4.1114792 4.3021370 3.4279065 4.4878262 4.3209910 4.1434924 4.5513283 4.3639426 4.4843639 2.0379650 4.7270695 2.6622823 4.3605670 4.4038546 4.5804632 3.6149851 4.4617847 3.7761392 4.0770358 4.0258424 4.0206626 3.8565659 3.5588715 3.7870530 3.5709806 3.5316611 3.6027163 3.4583776 4.3477817 5.0623612 3.4241993 3.7094337 3.5377304 3.4113483 3.7879960 3.4863576 3.3023962 4.1333037 3.5010511 3.4193951 3.7062698 3.6982422 3.5973179 3.6799682 3.2599502 3.6681096 3.7019711 3.7205911 4.1457526 3.9402669 3.6169653 3.5436495 3.8440920 3.4333448 3.2923121 3.9126908 3.3681003 2.9520908 3.4441581 3.6950462 3.5509982 3.5186373 3.7184030 3.4042500 3.1648030 3.9482579 3.5788112 3.5398233 3.9403974 3.2778740 3.3286220 3.6046524 3.6903567 3.1908196 4.2437930 3.4476493 3.5598327 4.0038378 4.0702866 3.1948847 3.4238301 3.2712730 3.3719921 4.2501182 4.7048731 3.8342135 3.9765016 3.9700575 3.7808406 3.5712902 4.1922293 3.3241014 3.2633653 2.9918670 2.9841092 3.4908510 3.2841509 3.6114421 3.8130948 3.4028620 3.0378002 3.4517925 3.4750582 3.3930975 2.9884011 3.2888135 3.5475586 2.9844889 2.8097320 2.7407051 3.8948170 3.4573635 3.5453664 3.7528440 3.7982395 3.2292188 3.2924016 2.8327638 2.7880931 2.7248235 3.2056626 2.8551089 3.6630724 3.0340964 3.9974335 3.0053134 3.4116364 3.9900679 2.6375243 3.7175729 3.2604225 2.8504375 3.2844637 4.2233400 3.7312630 3.6749683 2.7823479 3.3468524 3.3372739 3.3962041 2.6136724 3.3996448 4.5048307 3.9144465 3.2713574 3.4929600 3.6560892 3.7159872 4.0669217 4.4529126 3.4871770 3.4194104 3.2587748 3.3298009 2.6486172 3.7402163 2.6080904 3.5667678 3.4538580 3.6149110 3.1380983 2.5976227 3.4930086 3.4519559 3.8421010 3.5592080 3.4982928 3.3736250 3.4033385 3.1926520 2.9139908 3.2527315 3.1941670 3.3690279 3.0025615 3.4988637 3.4773747 3.5816299 3.3929666 3.5016377 3.9523139 2.7370268 3.3301946 3.4679437 3.2663643 3.2361165 3.3941205 3.3540298 3.9427330 3.2877793 3.5893513 3.6000654 2.5196177 3.1918622 3.5705111 3.4084721 3.2454835 3.2681386 3.4531993 3.4204480 3.7204915 3.3691294 3.6978964 3.7615964 3.2544111 3.7934448 3.6139346 3.3725170 3.8408272 3.4065464 3.1807388 3.1195126 3.5281699 3.5210209 3.1857435 3.9365163 3.3625907 3.3205281 3.5151483 3.3222209 3.5931710 3.0775831 3.2197422 3.2583403 3.6174688 3.5679372 3.4213840 3.5459533 3.6123209 3.8267653 3.6602101 3.1456663 3.6441974 3.5615786 3.7955352 3.3208248 3.4840910 2.0954070 3.2683181 4.1216887 3.5321476 3.5369790 4.1339355 3.7531151 3.6198691 3.6336347 3.5930204 3.0128157 3.5435687 3.8139990 3.5559239 3.1694383 3.9285492 3.8395127 3.3906185 3.5612757 3.5525297 3.2728720 3.5477935 3.1986822 3.4344607 3.9461505 3.6045915 3.5248966 3.6678994 3.9588339 3.3461281 3.4752234 3.0853650 3.2372799 3.5270121 3.6073362 3.2294229 3.5737782 3.4215045 3.7893870 3.1043694 2.9157926 3.1998649 3.4844652 4.0571121 2.9683365 3.5729371 3.5435178 3.6935429 3.7651400 3.2862973 3.2717818 3.4362270 3.6170239 3.7694575 3.1536541 3.4141122 3.2501728 3.4762605 3.6474852 2.5017409 3.4645594 3.2346680 3.6214807 3.3987127 3.5253155 3.2612163 3.3303651 3.4590727 3.4700754 3.9100316 3.3966814 3.2262796 3.4942380 3.4054232 3.6101191 3.3967242 3.8296723 3.5711887 2.5823307 3.6428859 2.7322834 2.6380463 2.7492393 3.0154747 3.1693832 2.6049643 2.6787140 2.8312054 2.0383329 2.7993534 2.8137083 3.1914907 2.9966024 3.3326537 3.0017009 2.8101163 3.1599409 2.7848853 3.0953218 3.1098857 2.7965566 3.1781721 2.9662968 2.6793266 3.2928928 3.4366039 2.6190878 2.8816781 2.7723379 2.6448868 3.0628620 3.0260826 3.0340773 2.8169838 2.7841619 2.8096748 2.3698234 3.7511766 3.0148151 3.0580292 3.1513383 3.9273493 2.7466309 2.4152788 2.9710551 2.8959396 2.7994239 2.0600814 3.2342035 3.0558719 2.8915881 3.3273669 2.5892403 2.6460961 2.6869998 3.3477616 3.6611753 3.7317638 2.9131682 2.6924823 2.6272706 2.9800397 2.7068444 2.7754856 3.1016006 2.9627829 2.6893368 2.8565421 2.6239477 2.8050982 2.8328899 3.0215702 2.8745679 2.6750057 2.8159304 3.1566738 2.7499128 2.7074236 2.5900869 2.5621449 2.9657064 2.7665395 3.0263667 2.9942678 2.9145820 2.6236588 2.6165678 2.9505606 2.8663128 2.8633095 3.0004268 2.6887500 2.4336102 3.1925785 2.4207840 2.9164091 3.0106317 2.7920964 2.9738559 2.6401885 2.9117159 2.6705779 2.8790795 2.7079170 2.9257095 2.7158528 2.7676688 2.9554277 2.9037986 2.7730335 2.8545160 2.9581255 3.0766988 2.9427121 2.9493981 2.7335157 2.8952763 2.6060302 2.7395877 2.9143121 2.7583878 3.0400749 2.9061612 2.9149611 2.7839698 2.8489609 2.9701303 2.5259006 2.7082942 3.0902816 2.9161324 2.9541280 2.8971168 2.7284631 2.7316325 2.9675278 2.7592090 2.9163151 2.9913966 2.7588304 2.8664471 2.9664913 2.9224405 2.4800200 2.6253617 2.7933010 2.6985302 2.7581396 2.7738425 3.0722035 2.8491112 2.9127881 2.9193563 2.8571645 2.5491587 2.6627151 2.9463575 2.6851432 2.8905697 2.4041832 3.2048780 2.5392489 2.9822660 2.9773780 2.8819926 2.5892099 2.6369650 2.9483336 2.6121663 2.8507477 2.7809482 2.9398490 2.9978577 2.5031900 2.6944330 2.8012116 2.5796151 2.7565967 2.6430703 3.1822125 2.4946396 2.4132105 2.6986346 2.5980984 2.7281282 2.8110983 2.2726831 2.3055257 2.4306886 2.8174595 2.7854156 2.7746499 2.5736519 2.9753617 2.9126410 2.6396739 2.7637382 3.2255021 2.7365750 2.7506570 2.7922290 2.7417819 2.9705015 3.0944400 2.7317257 2.9117277 2.1866782 2.8235964 2.6519440 2.9503562 3.1128744 3.2891501 2.4032290 2.7914845 2.7606610 2.7414490 3.0640041 2.7354991 2.9776877 2.5478752 2.6669197 2.8253880 2.7762548 2.9025844 2.8719350 2.8601588 2.7501060 2.9681555 2.7898042 2.6442393 2.7238727 3.1754346 2.8646702 2.8164032 2.7597049 2.8709680 2.6299090 2.5361427 1.9593952 1.8962005 1.9170592 2.1325146 3.1973107 2.8927484 1.9625453 2.6405244 1.9744735 3.0362428 2.8872707 2.7835697 3.4717926 2.0014307 2.8706975 1.3336340 2.1744548 2.6752075 2.0778524 1.4587190 2.1048594 2.6528202 2.1938633 1.0951463 1.5657988 4.0109765 1.4438491 1.9095558 2.5225288 1.3075169 1.2912682 3.1903012 2.1884840 2.9742048 1.2730665 0.8333160 3.5631685 2.2382051 2.0912316 2.8522935 3.1174269 3.2579171 1.8438809 3.4650732 2.2083875 2.0260181 1.0090563 1.4719954 1.6225971 2.5398460 1.8489731 1.2211965 2.0530824 3.0188049 2.1006227 3.1850764 1.9058543 3.0980748 1.8503495 1.8694445 2.5380706 2.1421031 2.1174025 2.6268625 2.0550974 2.8686794 2.7921253 2.7989274 2.0592676 2.6172592 3.2134046 1.8656990 2.7430747 2.7210123 2.3983045 2.7348863 2.0318128 0.8710397 2.3803837 3.0192768 3.3292820 2.9155214 1.7564573 1.9519388 1.7991949 3.0739407 1.8108229 2.3346742 1.9636704 1.4240534 2.6863992 2.9010404 1.8031788 3.4251564 3.0166124 2.9546828 2.1623486 2.5345513 2.1513589 2.7815814 2.0483406 1.9261764 3.3709119 2.1412775 3.1734011 2.3317294 1.9198988 2.1989773 3.0138140 1.8309149 2.0465203 2.7685056 3.0121180 1.9807118 2.9237442 2.4355563 2.1219184 1.1651996 0.0000000 3.1895957 2.0370842 1.9573282 1.8594746 2.0813318 2.9029218 3.1378047 1.6418034 1.2605436 3.2346462 1.8340298 2.3862904 1.8689567 1.6827482 2.0832640 2.7218729 1.8018731 1.0392619 2.6077103 1.9802060 1.0555448 1.1452998 1.2374568 0.8423022 1.8690194 3.3655847 2.5918536 3.0902685 8.0640791 6.4408175 5.8959105 8.9799517 7.0824727 5.4861306 7.2998290 6.9124474 7.3939205 7.5465692 6.3187703 6.6092375 7.0593963 7.0329479 7.7108033 6.9854743 5.6244481 6.1083668 5.6991620 6.8346870 6.3671244 8.4109258 8.0042207 7.5949611 7.8198132 6.0364953 7.0237839 7.4115352 5.9653416 7.8231325 5.7868127 6.5352401 7.9423787 6.8108017 6.8387491 6.0683747 7.0438027 7.1602579 6.0172060 5.5481408 6.0595523 6.5375106 5.6759170 6.2109817 7.2104445 6.2582403 6.0627945 7.1053945 6.1602672 6.8936577 6.6401159 5.8413202 5.3248055 5.0779575 5.5114400 5.8863202 5.0944840 5.3481281 7.2130224 5.0930108 5.3871256 5.6667901 5.6481138 6.4356217 5.6478627 5.4232060 4.5736762 4.9428796 5.3817140 5.0238538 5.0462706 5.6790962 5.0211483 5.6261699 5.4488128 5.6728361 6.0757694 6.1557705 5.1945654 6.0986459 8.1487530 5.4244710 4.8975097 7.0098454 5.8309111 5.6558157 6.3780029 5.5624933 6.3036256 6.0377006 3.3741465 3.2825250 2.7567372 3.7926795 3.9723685 4.0283727 3.4266235 4.2661165 3.9027877 3.8076641 4.1101044 3.9157328 4.0677772 3.9515740 4.2813246 1.9839936 2.0349119 1.8539732 2.0402475 2.6533391 2.2082915 2.8910370 2.7811371 3.4695409 3.6402535 3.4142279 3.3411442 3.3617219 3.3883830 3.8304536 3.1816143 3.2651156 3.6288436 3.5460703 3.3506267 3.4110531 3.2318244 3.6269091 3.7322679 4.0847262 4.0129793 3.9526897 4.0597042 3.9220382 4.3421358 3.8962465 3.9623266 4.6855686 2.1372782 2.1390375 1.8986907 1.8733830 2.1046946 2.1429249 2.0738071 2.0612323 1.9775649 2.0642146 2.2143601 2.0247729 1.8258682 2.9234165 2.8381047 2.8880304 3.1262306 2.4435821 2.8290997 2.8317205 2.6832644 3.6123472 3.7790880 3.5221991 3.1630296 3.6319630 3.1438225 3.1662719 3.6977083 3.4592650 3.3426606 3.0159266 3.5293622 3.4040042 3.3701764 3.6372574 3.5898000 3.6027423 3.2131667 1.9569363 2.0527052 2.3085801 2.0395078 2.2836993 1.9552952 1.8892458 1.8339394 1.9768346 2.0086640 1.9516540 2.0609297 2.2566468 2.0827630 1.9904604 2.0747487 1.9661811 1.9945642 1.9286060 2.1102831 2.0404987 1.8769222 2.0988063 2.2490835 2.0865496 2.0828911 2.1298266 1.9816299 1.8979286 2.1478499 2.1792825 3.7048565 3.8228469 4.3876655 4.3845798 5.0478218 2.7273809 2.7076318 2.8505892 2.8054196 2.6525620 3.0934817 2.6730823 3.2693631 2.6664062 4.0014326 3.9428741 3.3772964 3.5807402 3.4974425 3.5206150 3.8150389 3.3535414 3.6177152 3.4379657 4.0002109 4.2739934 3.3938040 3.2466982 3.1284204 3.2729576 3.5199779 3.6307184 2.7829129 2.8659329 3.1622945 3.2403062 
CT-A|gi|74703700|sp|Q4PEM9.1|FER3_USTMA_2__3_                                                            3.9170077 4.0721390 4.2022598 4.0435777 4.3147031 5.6400047 4.8488163 5.0693013 4.5092551 5.3226925 5.1690609 4.7324620 4.3390434 5.1857452 3.8074930 4.7584418 4.3785689 4.3127141 4.8757043 4.2029414 5.5161417 4.0804125 5.3466652 4.2821556 4.2425441 4.6476961 4.7283103 4.1822156 3.9196622 3.7059097 4.5528207 4.0120265 3.9144171 3.7786884 3.7169931 4.0241703 4.4198506 4.2356558 4.0790801 4.9433455 4.1077539 4.4667254 4.1895066 3.7002217 4.1356449 4.4173936 4.2313262 4.6341877 4.5448122 5.0841894 3.9788593 4.2164181 4.2551073 3.7982336 4.3049655 4.2550123 4.1058535 3.9647473 4.1012565 4.1651069 4.0572076 4.3394275 4.3532352 3.9290389 4.1569953 4.0080820 4.2118189 4.2078478 4.2423150 4.4873747 4.2498885 4.6182670 3.7214295 4.0172795 4.2162778 4.3102204 4.1001374 4.2897734 4.2262483 4.5295070 3.8854240 3.6791945 4.2081275 4.1062342 4.0459011 4.9893123 4.4179160 3.6365371 4.3315283 4.1078612 3.5004703 4.1239434 4.0765958 4.1536736 3.6569838 4.0666851 3.6757760 4.1346938 4.1741092 4.5049146 4.2294825 4.4215875 3.7054317 4.3291719 4.0723746 4.6603265 4.5756999 3.9247384 4.1834255 4.2378206 3.8892016 4.0723445 4.0866931 4.2604016 4.2483147 3.9964307 4.0933872 4.3554036 4.2355662 4.1674659 4.6391284 4.8542657 3.8979124 4.8360366 4.5245518 4.1432405 3.7174933 4.8271800 4.4244635 3.6288755 3.8448628 4.4280848 4.2918624 3.8789199 3.8529417 3.4576636 4.3003120 4.0497932 4.1236494 4.0393029 3.9279836 3.9919979 3.9241624 3.8675665 2.9203619 4.2032433 3.9385491 4.1380381 3.9814865 4.5969791 4.4085528 3.6948275 3.9114148 4.1226285 4.1594960 4.0063649 4.3515146 3.8523768 2.8298086 3.9219783 2.8331921 4.1019913 3.7844759 3.9962787 3.5837840 4.3095971 3.4694594 3.0984664 4.9050104 4.7010861 4.1430003 4.2889598 4.0833780 4.2757814 4.2850872 4.7257147 3.8971694 5.2669311 5.3636515 4.0407358 3.7376414 3.8538324 3.7595344 4.6189618 4.3092528 4.3808455 4.3074747 4.1963986 4.3903747 4.4239703 5.0083430 4.6169661 4.4208500 4.0466977 4.1398069 4.3174736 4.5147711 4.4667514 3.8977524 4.3059627 4.4387627 4.3224344 4.2568248 3.7900923 3.8883132 3.9164385 3.5513412 4.5811019 4.4830744 4.0793690 4.2799987 4.4361208 4.1914058 3.8532778 4.0337107 4.3060783 4.5784435 4.5859455 4.1827052 4.1325708 4.7028889 5.1082003 3.9668207 4.6777110 4.2569933 3.8653613 4.8710670 4.7147960 4.4087810 4.0682495 4.4268835 4.3803156 4.4773284 4.5931622 4.1305891 4.7234693 4.5780974 4.6383117 4.3899309 4.2449047 3.2713753 3.4592242 2.8035913 3.0994971 3.7344863 3.5111462 3.9589818 3.4749902 3.6310157 2.9322299 1.9109218 2.7426459 2.3748938 3.1130811 3.0857694 2.9554353 2.7789900 3.0199888 3.5245983 4.0612527 4.5711693 4.2072438 4.3401640 4.4991562 4.2824422 3.7940845 3.9398609 3.5351926 3.8112133 3.4967540 4.0372558 4.5158685 3.9208934 4.3433928 3.9831107 3.8403583 4.5050151 3.7489123 4.6654176 4.0068463 4.0315825 4.1819072 4.2016644 4.2609685 3.6124010 3.8080820 3.7323836 3.7715886 3.9372105 3.5244202 3.9876243 4.0769002 3.9028222 4.1021038 3.8087333 3.5871926 3.8646402 4.1884850 4.4820710 3.9097210 3.9924338 3.9367519 3.7946544 3.3994228 4.2088057 2.8834599 4.2950642 4.7791934 3.9548658 3.5771244 3.4861221 3.9140649 3.9005562 4.0651102 3.7209069 4.0272467 4.0963500 3.9387070 4.4125015 3.6165721 3.7306126 4.1715637 3.5637933 3.6218673 3.8247629 3.8286469 3.8771048 3.5994240 3.6184898 3.9855758 3.8451902 3.8759685 3.7065489 3.1534022 3.8688472 4.0209607 4.2859725 4.1565869 3.9344970 4.0421476 3.9296165 3.2562099 3.2214847 4.0456500 3.5735290 3.5284267 3.7148588 4.0429545 3.7315506 4.0353897 4.3348092 4.3056242 4.3460986 3.8617723 4.0245475 3.9427288 3.7458461 3.6865844 4.0282411 4.2625518 4.4878831 4.0043658 3.9476266 3.9529091 3.6419410 3.7034824 4.0427243 3.6755203 3.9397425 3.5912758 4.0436478 4.5087067 3.9486786 4.2398303 4.2453499 3.9488518 3.7859975 4.2150473 4.0054572 3.6820310 3.6384386 3.9953814 4.1528177 4.2330383 3.5185437 3.8527695 2.7232543 3.7933619 4.0573631 3.7165691 3.6041036 3.6596567 4.2828950 3.8377590 4.6698855 4.4593798 3.7953291 3.6971273 3.8372479 3.8463744 3.6952725 4.0736314 3.7665790 3.9697831 4.1249666 3.9909967 4.2553700 4.0389351 3.7327916 4.0461459 4.3530181 3.9159781 4.3401995 3.7023875 4.1609077 4.5318045 4.4417869 4.0338282 4.0119908 3.8897501 3.7872823 3.4590657 3.9016624 3.8530119 3.9056870 3.9559122 3.9863325 3.3307006 3.7805587 4.4150127 3.6091858 3.7392713 3.5773339 3.3927643 3.9778097 3.7107183 3.7195322 3.5766484 3.9748248 3.8201014 4.1895394 4.1471906 3.5588164 3.6714794 3.8560798 3.3979788 3.5950781 4.2581634 3.8932506 4.1953226 3.7678647 4.1362999 3.8814027 4.3544224 3.6494297 3.8167068 4.0888529 3.8010586 4.0370448 4.0931041 4.0630811 3.6135410 4.0733900 4.1156692 2.6912625 3.8210361 2.9450880 2.9127408 3.0010812 3.2941053 2.6656681 2.6903727 3.0021997 3.0658571 2.3682111 3.1799836 2.9021037 3.3826421 3.2105729 3.4753431 2.8321950 2.6931018 3.2779839 2.7752793 3.2738508 3.1701944 2.9694319 3.4164824 2.9899536 3.1167600 4.4212478 3.8547671 2.8942187 3.0734987 3.1876054 3.3601849 3.0737765 3.1653919 3.1202379 3.3228988 2.8867687 3.2634301 2.8403055 3.2389061 3.0119665 3.4657555 3.3349003 3.1130770 2.7931384 2.9518989 2.8412527 2.6158269 2.9060762 2.8827278 2.5453182 3.2718306 3.5383201 3.3041770 2.9605259 3.1234212 3.1177645 3.6333847 2.8847186 3.0549210 3.1990414 2.8315270 2.9510141 2.9614349 3.2654927 3.2007702 2.9055250 3.2606294 3.1533405 2.8343222 2.9562557 3.1352135 2.7688647 2.7931750 2.9185677 2.6873749 3.0241496 3.3266324 3.0960867 3.0494867 2.8100045 2.9273255 3.1395713 2.9684203 2.8073281 2.7853940 2.8073784 2.8286106 2.8974274 3.0842805 3.0926546 2.7205217 3.8301802 3.0166209 2.9569779 2.7630835 3.0304263 2.9132711 3.1388347 2.9408314 2.7713099 3.2036349 2.8335383 2.8028504 3.0686630 2.6539291 3.1413268 3.1000039 3.4124332 2.9716680 3.0598287 2.7132407 2.7853249 2.7216985 3.1049244 3.3996270 2.8503946 3.0465998 2.6883792 2.7496259 3.3136299 3.2789437 3.1455030 3.0722897 3.1681924 3.1331870 3.0076613 3.2591039 3.0783309 2.8997594 2.9124588 2.9419438 2.8877971 2.8578912 2.9382781 3.2520214 3.0503166 2.9064052 3.3295380 3.0288859 2.8941612 2.8627279 3.2573184 2.7334424 2.6952625 3.0016439 2.8886010 2.6666531 2.7702889 2.9914487 2.9410855 2.9070374 3.1968163 2.8612279 2.9119844 2.9294417 2.9220902 3.4344932 2.8411042 2.9929360 2.8494580 3.1079437 3.2717499 3.0081620 2.8729681 2.8734491 2.8246049 3.1057038 2.8365961 3.2023510 3.0093557 2.9558354 3.0003860 3.1734576 2.8965902 2.7392037 2.9907064 3.0808072 2.7904209 2.9001882 2.8276926 3.3637421 2.8757868 2.8722128 2.7928997 3.2006126 2.9025696 2.9777871 3.2731625 3.0439312 2.6517575 3.3514360 3.0550525 3.0854131 2.7779233 2.9456699 2.7275745 3.1298683 2.8553611 2.5939031 3.0615026 2.8627975 2.7236720 3.0542372 3.0754064 3.0266897 2.9255403 2.7160507 2.9874791 3.1016141 2.6200159 2.8197759 2.9190189 3.8479506 2.8814321 2.9787012 2.8300334 2.8613628 2.7626637 3.0403003 3.0540230 2.9878315 3.0455212 2.8642778 3.0155418 3.2098411 2.9797704 2.9903789 2.6767534 3.2467175 2.9366864 3.0273231 3.0923677 3.1073374 2.8325029 2.8045005 2.8668775 3.0285521 2.9106002 2.7972192 2.5411275 2.9582025 2.6372511 2.7014363 2.8624276 3.1999585 2.8775404 3.6862197 2.6600063 3.7410866 3.4336536 3.3162447 3.6833258 2.6425498 2.9778697 3.2220931 2.8894846 2.9100288 2.5609472 2.7969691 2.5644280 3.2250808 2.7862496 2.8748662 2.4796277 4.3193890 2.7822731 2.6580847 4.0291125 2.9656591 3.0777156 2.9242459 2.8185487 3.0050770 2.9817187 2.6405367 3.8156526 2.7261593 2.8036732 2.9812698 3.0137788 3.0498501 3.1867752 3.0332650 2.7738103 2.6419999 2.6890086 2.6378406 2.6637624 2.9974482 2.8442444 2.5997696 2.8189319 3.0333095 2.9560022 2.8739722 2.9553720 2.9399075 2.6687640 2.7810224 2.8178516 2.6443074 2.6560027 3.3091302 2.8722085 2.8452702 2.9666553 3.1858976 2.7525985 2.6825547 3.7647123 3.0649161 3.0123752 2.4775800 2.9961406 2.9109892 2.5308086 2.8182848 2.6679596 2.8292861 4.4077464 2.9768931 2.7646013 2.8049081 2.9050251 3.1867192 2.8110806 2.8615765 2.5857522 2.6798584 3.5540671 2.9735928 2.7572944 2.8036171 2.9721979 2.9933147 2.6912522 2.8367004 2.8277807 3.0330583 2.7846041 2.8160614 3.3986791 2.8951722 2.9233206 3.0225863 2.4470692 2.7555854 2.5584963 2.4686767 3.1662767 3.4249832 3.5896154 2.7131486 4.1017615 3.2357846 2.7742732 2.7212191 3.1895957 0.0000000 3.0380181 2.7822597 3.0324204 2.6802616 3.4410153 3.2109186 2.6363916 2.7314091 2.9228309 3.1189289 2.9436720 2.9082525 2.7956803 2.8789673 3.0105119 3.0405716 2.6164970 2.8894365 2.7176700 3.0054466 3.0298054 3.0725950 2.8804304 2.5990179 3.9037161 3.1614500 3.5404280 6.5950928 7.5028365 6.7517908 8.2626700 6.1922574 6.6522867 7.6413867 6.4507209 6.0678974 7.6258210 7.4099845 6.1694863 6.6788907 7.1647053 6.6293300 6.5998623 5.9750205 7.2853672 5.2737850 7.0245838 7.0938018 7.0995860 8.0950089 8.7969214 7.4578911 6.7103944 6.9821544 7.1485922 6.7034640 7.0567906 5.2304862 5.7476779 7.8406455 6.0064424 6.9314269 5.5055785 6.1698648 6.3387174 6.0147434 5.2585657 6.0713535 5.9370272 5.2204227 6.7754829 7.3093766 5.9587701 5.2979763 5.6543296 6.7763593 7.2964940 6.6511695 6.0192199 5.3408462 5.5366010 5.1310856 6.5273924 4.9689467 5.1149186 6.7915734 4.9200564 6.2236052 5.4984795 5.7103836 7.6204274 6.2100230 5.7482615 5.4321690 5.3105086 6.3622936 5.8950342 5.7879128 6.7847046 5.5586003 6.3958404 6.5890789 6.8920990 7.1570383 7.2395954 6.3953037 5.9987995 5.9834412 4.8813253 6.2997735 5.2071665 4.9950197 5.3543803 7.7603822 6.2718597 6.9402751 6.8715363 4.7708649 4.1075673 3.7350468 4.2537314 4.2112167 4.1128846 4.3307303 4.2401847 3.8674129 4.2283407 4.1656652 4.9737564 4.1424088 4.1515373 4.0925925 2.9425137 2.8251462 2.9987119 2.5497087 3.0278982 2.8297747 2.9105978 2.8450639 4.1607650 4.0738438 3.9420375 4.0504335 3.6980825 3.9374297 3.6824438 3.6696616 4.8243290 4.0725683 3.7329752 4.0624239 3.9394346 3.5184345 3.9003621 4.1823736 3.7123051 4.6005353 4.9020233 4.1551474 4.5789406 4.0959107 4.0687022 4.2555582 4.8379400 2.5730898 2.9339798 2.6287686 2.5689113 3.0434370 2.6633150 3.0139475 2.7597602 2.9588934 2.6494017 2.7306757 2.7538913 2.8896268 2.5940511 2.8033653 2.5990928 2.9048846 3.1299103 2.9720242 3.5983994 3.8509238 4.4386672 4.5406777 4.0526955 3.8655557 4.0995044 4.1528758 4.2949307 4.3550415 3.8053450 4.0518924 3.7807726 4.3961157 4.0027902 4.1065533 4.4182443 4.1401857 3.7413389 3.6758857 2.4936712 2.8481675 2.7636039 3.0122383 2.6007962 3.0504145 2.8493171 2.5668258 2.8588622 2.8291999 3.0001558 2.9534767 2.7826212 2.4104115 2.8731228 2.8175733 2.4899060 2.9588647 2.6627950 2.8591166 2.9855041 2.5727282 2.4212859 2.7461620 2.5649962 3.0093309 2.9986286 2.9720490 2.6732374 2.3214228 2.6232573 4.4022624 4.0827199 4.1236744 4.3020465 3.6048668 2.7602365 2.9239066 3.1823233 3.0313484 2.6647012 3.0942737 3.3420804 3.2590669 3.0015228 4.2506513 4.0963613 4.0553986 3.9854702 3.9110652 3.9240394 3.8358900 3.9476287 4.0211528 4.2053076 4.2948181 4.6599996 3.6366320 4.5723540 3.9456075 4.2302761 3.7992676 3.9160694 3.7478269 3.7761232 3.2268274 3.4048547 
Cglyc|BGC0001462.gbk_BGC0001462_69375_BS329_14145_30_4064                                                  4.1005716 3.4170296 3.9901510 3.7786654 4.3170060 4.8163195 4.0034048 4.9632214 4.1031467 4.3627954 4.0059843 4.4011986 4.0302099 4.0851104 3.3992880 4.2453572 3.4783454 4.1647575 4.7779761 3.9317676 4.3710360 3.4196721 4.4218420 4.1253171 3.8655822 3.9184041 3.7048075 3.6771711 3.2717003 3.2713512 3.7207095 3.9519512 3.7325355 3.5056094 3.8788402 3.5901144 3.3228893 3.6689627 3.8854883 4.0319671 4.3591610 4.0288531 3.6502030 3.6737794 3.9428152 3.9210127 4.7535867 4.4972730 3.8826820 5.1522278 4.1849065 3.7460478 4.2067733 3.8500241 3.7963300 3.4759655 3.5192642 4.2356233 4.0255768 3.9796619 3.8328234 3.7985374 3.3111098 3.4193287 3.5987923 3.0873254 3.2785615 3.7094522 3.8735873 3.6817411 4.4199340 4.0857402 4.2124902 3.7673705 3.6576000 3.6311783 3.7712482 3.3881591 3.7038845 4.2892648 3.5649029 3.3023662 3.3434677 3.7827789 3.5738229 3.6247135 3.9856024 3.8516575 3.4628875 3.7659093 3.9105134 3.8581313 3.5041920 3.7096072 3.4722861 3.2371280 3.6647186 3.3817252 3.7892356 4.3838323 3.4942979 3.5115637 3.7874050 3.6853518 4.0193381 3.9330083 3.9379611 3.9048970 3.6455823 3.2588534 3.4427569 3.6275959 3.9654767 3.4006073 3.4068449 4.1482206 3.4301713 3.6968019 3.3971292 3.3478046 3.8231703 4.2300291 3.4085552 4.1149502 3.5760670 4.0304372 3.7013526 3.5807203 4.3735646 3.6319589 3.4065627 3.7936641 3.6098129 3.3564569 3.4357499 3.4540627 3.7513357 3.7417827 3.8727639 4.1849013 3.5904371 3.7215955 3.2273436 3.6500412 1.1583095 3.1893700 4.1034615 3.6968554 3.4594245 3.5380451 4.3765641 3.5992504 3.2989069 3.2341418 3.4373900 3.4550102 3.2629193 3.3165932 1.2708830 3.1117532 2.5087162 3.7285317 3.4745326 3.3158436 3.2129717 4.7337470 3.7851146 3.4934077 3.8821268 4.0264619 4.0645142 3.6667700 3.1241052 3.4843526 3.3029687 4.3437442 3.1810513 4.2207902 4.7357565 3.7199666 3.8225311 3.2912881 3.1858531 4.1029903 3.7060302 3.5065495 4.2728711 3.7551460 3.5240074 4.1784371 3.6570834 3.9527663 3.8582167 3.5972144 3.5020719 4.1550710 4.1855826 3.9579623 3.4408455 4.0920070 3.3331188 3.9583309 3.2675219 3.3891268 3.4351101 3.4652012 3.2612752 3.3798069 3.5725949 3.6830716 3.8133458 3.9697331 3.3831532 3.4276341 3.2982267 3.4148690 3.9285275 4.0915515 3.3525480 3.5606855 3.9265481 3.7400988 3.3278882 3.8185930 4.0470826 3.4296037 3.8555185 3.7267891 3.7218159 3.4251590 3.6224262 3.3622414 3.7357774 4.6535100 3.0899660 3.2977874 3.8794683 3.4246188 3.1275783 3.4217851 2.9498673 2.8880028 3.1044446 2.9185464 3.0654919 2.9771979 3.5959677 3.4331812 3.2632561 2.8480028 2.8788891 3.2022046 3.3145089 2.9922878 3.4013044 3.3645874 2.7881011 3.0402705 2.8627657 4.0558091 3.2527749 3.1489119 3.1054184 3.3043887 3.0352777 3.1794328 2.6848728 2.6933802 2.5105796 2.8213832 2.7433125 2.9846488 2.5404619 3.9585337 3.0360194 3.0040703 3.7977452 2.6853751 2.9731437 3.3398984 2.6428576 2.8901384 3.9313070 3.7523862 3.2903078 2.4019845 3.2704527 2.9608511 3.1849070 2.7278980 3.0355663 3.3169618 3.3572483 3.3700303 3.0842068 3.2527259 3.3253900 3.6943758 3.9423740 3.0798496 3.3579019 3.1865792 3.8314808 3.0100355 3.3828236 2.5748682 3.2333180 3.5526766 3.3435351 3.1568700 2.6038651 3.3223819 3.1842013 3.5609271 2.9090465 3.5151989 3.3018825 3.3581549 2.9150712 2.5848666 3.1058393 2.9908523 3.1043325 2.9617930 3.2502672 3.3554578 3.3313583 3.1089156 3.1586343 3.6329121 2.9213781 3.1238777 3.1413406 3.2287298 3.3248126 3.6438961 3.2683636 3.4465452 3.2470828 3.2894348 3.2908870 2.8404574 2.7803195 3.0364218 3.1467053 3.3187788 3.2579542 3.4736962 3.0771756 3.6667548 3.1100884 3.2722475 3.0874553 3.3302441 3.5911128 3.0536376 3.3256639 2.9044126 3.1868380 3.1815105 3.4877113 3.0860703 3.3924278 3.3012749 3.0758108 3.2523694 3.2533199 3.2504201 3.1539432 3.4975508 2.8841486 3.1893588 3.0702488 3.4440251 3.2107126 3.0888348 3.2460422 3.1640606 3.6116868 3.0933787 3.2196310 3.2908888 3.6305296 3.2398560 3.1468011 3.4653890 1.7721021 3.1891799 3.6758776 3.2474220 3.2437655 3.3000053 3.3417894 3.2637981 4.2602638 3.5291615 3.1688562 3.3210578 3.2044878 3.6142300 3.2131609 3.4217245 2.9027483 3.2687236 3.6045145 3.3463133 3.1490523 3.2991229 3.3507343 3.3880783 3.4492477 3.2011485 3.2991704 2.9105005 3.1617598 3.3016702 3.4182485 3.0075892 3.0983442 3.2513848 3.2471171 3.0618346 3.5067486 3.3446108 3.5532277 3.0524065 2.5157996 2.8042221 2.9431294 3.3938484 3.1951681 3.2977523 3.1870188 3.1170743 3.0759146 3.1835531 3.0942587 2.8912835 3.2578527 3.2688899 2.8246077 3.2180579 3.0477296 3.3535462 3.8114909 2.5235357 3.0933042 3.2187837 3.1549816 3.3682928 3.7203509 3.2485358 3.4945966 3.5445610 3.1209573 3.5004702 3.0818480 2.9852879 3.0868053 3.3105442 3.4329032 3.2785740 3.3533329 4.1203586 2.6431295 4.0298782 2.6992657 2.6518296 2.8603069 2.7822730 2.5542688 2.3616366 2.3506834 2.5510997 1.0694266 2.6790458 2.6621635 2.7804826 3.1368181 3.3832923 2.4601858 2.7330512 2.6721643 2.7435281 3.1526552 2.8865619 2.4192679 3.3264570 2.9147597 2.9788458 3.3526918 3.6132632 2.8009195 2.7039824 2.6111544 2.6947439 2.9069295 2.6922934 2.5576544 3.1602589 2.5802944 3.2109243 2.6375914 3.3960717 2.7586153 3.1016760 3.8268876 4.1034798 2.7647911 2.4612503 3.0729629 3.2784240 2.5823957 1.3489139 2.7009222 3.0317117 3.2692565 2.9272120 2.6048114 2.6525312 2.7072602 3.4782865 3.2403830 3.5078309 2.7182344 2.7060795 2.8557306 2.7728579 2.7405103 3.0110316 2.9490311 2.7101835 2.5924728 2.4806682 2.4165863 2.7476343 2.8181737 2.9154649 2.7858009 2.6999757 2.5940244 2.5732548 2.6848222 2.5878848 2.9006420 2.6145777 2.6745922 2.5113948 2.9542118 2.7963857 2.8377894 2.7400391 2.8856725 2.8634650 2.9355162 2.5953938 3.1688507 2.5884371 2.8961519 2.5154920 2.6970862 2.5136061 2.9869247 2.9386903 3.1782105 2.6722232 2.7317706 2.3970749 2.7186412 2.5357630 2.7260745 2.4136697 2.6798734 2.8465237 2.5309199 2.6901908 2.6488209 3.0052900 2.5948699 2.8865722 2.5442554 2.5831804 2.9150112 2.5500672 2.9166492 3.0281479 2.5003309 2.7845875 2.9081560 2.8393777 2.6367701 2.6771612 2.8375087 2.7171215 2.7248870 2.8164438 2.6056493 2.6168990 2.5282350 2.5075935 2.8871063 2.5782903 2.7890583 2.7152253 2.8195831 2.3774123 2.7560672 2.7507626 2.5209472 2.8953721 2.5986763 2.6883383 2.4396934 2.5220479 2.8342160 2.5858490 2.3918941 2.6581286 2.6618042 2.5604328 2.5317787 2.8554987 2.8924270 2.7467819 2.8827522 2.5189447 3.1340732 2.1469093 2.4979839 2.4760568 2.7298694 2.9075292 2.6559798 2.7605771 2.9034465 2.5916945 2.7340758 2.6964057 2.4032773 2.4273049 2.5448671 2.7928683 2.7472978 2.7014446 2.7201288 2.9185999 2.9614724 2.7751714 2.3309640 2.7698841 2.3980047 2.8335306 1.5694470 2.8844930 2.6530066 2.8787991 2.6027196 2.8136403 2.9754539 2.9183275 3.0186218 2.6838433 2.8542789 2.8770472 2.8442410 2.5437024 2.6894736 2.9668797 2.7589209 3.0742707 2.4714440 2.7808387 1.3433523 2.7381957 2.8911808 2.7267994 2.8284366 2.9756792 2.4835936 2.8308705 2.4834073 2.6467193 2.8961284 2.7569751 3.1461264 2.8854845 2.7283923 2.6617803 2.4683897 2.4257489 2.5189008 2.6964751 2.5410556 2.9851629 2.6457080 2.5102249 2.6475850 2.7095065 2.6261619 2.8870762 2.5996732 2.8399481 2.5064797 2.8571647 1.2473426 1.2911989 1.0358560 1.5203414 3.0222350 2.5877878 1.1343279 2.9087537 1.0639376 2.8142386 2.7955943 2.7429490 3.4691774 1.0594217 2.6149332 2.3576449 1.4232546 3.1833334 1.3690047 1.6713679 1.1552713 2.9307169 1.6830802 2.3725582 1.7871842 3.6822103 1.8029367 0.8506437 2.9779954 2.3239989 2.3132738 2.6955151 1.5183871 2.8536856 2.1448695 2.2126071 3.2826100 1.2630813 1.4297600 2.8430280 2.9190032 2.8149544 1.8608490 3.1601080 1.0611598 0.9174857 2.2638329 1.9692942 2.0028010 2.8663389 2.1014910 2.2746330 1.1116001 2.8305320 1.4878317 2.8653374 1.1510157 2.8753781 1.0668520 0.8924039 2.4364948 1.0339853 1.5276311 2.5593693 1.1942217 2.8073665 2.9637522 2.5741345 1.5540718 2.4926391 3.1435629 1.3358828 2.6749110 2.5278418 2.8382233 2.5104405 0.9194476 2.2340037 1.6121207 2.7681603 3.4763868 2.7126415 1.6899627 1.0483692 1.0583248 2.8449493 1.3019706 1.4813077 1.3362377 1.9752197 2.9788166 3.0389193 1.9226894 3.1603742 2.9962944 2.8420608 1.3154935 2.7342572 0.4253832 2.8081734 1.2676520 1.3099391 2.9191904 2.1089905 2.9193765 2.7097640 1.0645984 1.5224099 2.3075592 1.9145504 1.9810955 2.9548316 3.0551220 1.7753757 2.6782438 2.7402500 1.4173237 2.2410883 2.0370842 3.0380181 0.0000000 0.6087677 1.1771609 1.2728398 3.0617675 3.4417357 1.8878457 2.0295910 2.8937696 1.0311245 2.6945424 1.1428988 1.9196888 1.2332752 3.0567337 1.8308366 2.1719381 2.8105659 1.0461667 2.2269590 2.1694228 2.1041380 2.2541674 1.0395606 3.5734365 2.8599820 3.4782939 6.3500642 5.6772930 5.0868503 6.4325111 5.4129493 5.0207183 6.4103858 6.3889038 5.1171474 6.7589686 6.7251682 5.6975172 6.2369537 6.7112471 6.0896620 5.9843035 5.3611127 5.5710133 5.3936182 5.9089804 5.7859298 6.2984563 6.2652572 6.6935803 6.5236449 5.4498316 6.0590611 6.2127095 5.2334693 5.4836620 5.6863614 5.7715155 6.5543651 5.7822784 6.5664021 5.4817439 5.3519156 5.9573824 4.8967956 4.8307276 5.3587535 5.3778537 4.8763681 6.1400438 5.6995649 5.8355786 5.5666334 6.5665831 5.4832479 5.6183687 5.0464965 5.3074480 4.4640797 4.5809006 5.2814270 6.0036202 4.4504614 4.9935800 4.8177910 4.2252869 4.9137101 4.5397253 4.9335682 5.3272062 5.0448395 4.9768429 4.1696306 4.3560417 5.1375201 4.9786412 4.5892580 5.2323504 5.1328308 5.2823299 4.4014281 4.6099304 4.5990159 5.1572415 4.8081874 5.1327630 4.9394275 4.6085980 4.7510940 4.8647991 4.6138214 4.5941768 5.1103077 4.4282887 5.1052470 4.9409047 4.2147958 3.8217393 2.9509295 4.0797393 4.2592920 4.1185359 3.3579198 3.6858482 3.8830902 3.8594431 3.7321850 3.8424157 3.9999680 3.8960102 3.9296490 0.9745806 0.4458757 1.1765964 1.0991111 2.6166476 1.5221528 2.4516514 2.7716268 3.3598239 3.3681551 3.1466757 3.4258514 3.2668130 3.4684961 3.4988577 3.3473343 3.4282899 3.1272904 3.2019555 3.0561970 3.3315475 2.9356727 3.3810156 3.0522788 3.1803582 3.6077148 3.6684850 3.9310458 3.8979176 3.8872600 3.5460185 3.3767814 3.9904859 1.0403019 1.3890909 1.1171179 1.0711322 1.0962636 1.2177137 2.0669450 0.3232103 1.0420336 1.1576666 1.1534073 1.4010822 1.1225181 2.9656103 2.7579447 2.7282651 2.9381092 3.2430962 2.8478327 2.7817401 2.5920429 3.5134578 3.6168236 3.0353903 2.8187729 3.1635766 3.1230876 3.0405771 3.8671655 3.2521348 3.4447556 2.8272727 3.4692036 3.0435208 3.3528189 3.2277006 3.3183047 3.3485473 3.1311593 1.0616480 0.3299607 1.2695125 1.0377227 1.4894286 1.0698414 1.0318633 1.0526361 0.3294722 0.3335890 1.0018897 1.4086817 1.2510918 1.0572577 1.0206918 1.1699454 1.0211105 0.2986670 1.0920822 0.3775057 1.0634354 1.0642853 1.0703879 1.2214994 1.0634004 0.1422833 1.0118958 0.9801556 1.0689236 1.0351401 1.1182786 4.0395693 3.9846367 3.6800332 3.9769558 4.2671262 2.5894852 2.7658791 2.6669623 2.8186370 3.0396744 2.9105234 2.8452012 3.0376412 2.6809067 3.9342245 3.5595409 3.5508750 3.7900108 3.3513987 3.3329674 3.5525011 3.4259149 3.4428396 3.1914448 3.8828303 4.0549601 2.9773851 3.1850672 3.2042877 3.0135502 3.2976266 3.2454918 2.5080791 2.6606649 3.3599769 3.4348144 
Cglyc|BGC0000326.gbk_BGC0000326_55972_AAK81826.1_5_4898                                                    3.8899844 3.1900712 3.6512524 3.5359244 4.1745270 4.3048247 3.7337285 4.1586753 3.6853030 3.9581586 3.7678204 3.9270515 3.6988793 3.5472125 3.1003010 3.7907373 3.5140582 3.7787317 4.1339137 3.2803119 4.2550337 3.3966203 4.1992712 3.9029141 3.3440100 3.8815890 3.4382775 3.6868172 3.0821845 2.9680123 3.5336434 3.6240416 3.6589995 3.6490874 3.5679475 3.4844909 3.0764985 3.2367571 3.4165459 3.7263358 4.1906388 3.6735272 3.4621545 3.4096264 3.4065204 3.3182001 4.1719619 4.1569922 3.8980574 4.3157558 3.9046225 3.7880322 4.2640959 3.5761591 3.9918060 3.6125035 3.2543766 4.2229500 3.5684356 3.8493115 3.9097335 3.6333608 3.5354715 3.1560946 3.5725549 2.9662361 3.4007921 3.6266153 3.6555350 3.8938362 4.1801733 3.5751477 3.9440455 3.6797548 3.6335192 3.6570459 3.4059840 2.9695329 3.9240669 3.9729217 3.1888543 3.2385025 3.4645968 3.6774461 3.4228490 3.7317731 3.8139913 3.7248088 3.4047124 3.6925303 3.7364071 3.9755262 3.4482560 3.6876543 3.5987573 3.4610317 3.5825324 3.3229137 3.7082997 4.2484393 3.3577851 3.3931795 3.9093204 3.7922221 3.7734805 3.7848114 3.9763953 3.7015514 3.8124816 3.1241173 3.5443610 3.6425822 3.8436810 3.2599199 3.4943507 3.8252012 3.5171950 3.4052236 3.6807061 3.4247807 3.5522307 4.1325869 3.0576199 4.1073328 3.5310099 3.8368280 3.6814747 3.5705474 3.9092870 3.4640611 3.3191473 3.6469836 3.3399254 3.3795122 3.3599186 3.4287834 3.5390335 3.6843584 3.9383383 3.9433863 3.4984182 3.7388201 3.1924020 4.0587037 0.9715423 3.2881467 3.7796099 3.7120946 3.2486677 3.3942409 4.0404060 3.2651045 3.3201102 2.9195188 3.6317926 3.4075712 3.3301395 3.3929570 1.1858138 3.2488516 2.3945355 3.6375207 3.5163551 3.3603577 3.2531046 4.4612515 3.4334747 3.8188084 3.4526409 3.7987390 3.3703104 3.8515808 3.1120966 3.6355695 3.1223004 3.9608746 3.0212664 3.8784384 4.6407345 3.1273371 3.9149961 3.1074463 3.2986028 3.6913708 3.5778993 3.5731963 3.5798731 3.5366553 3.1869602 3.6842464 3.7441641 3.9290916 3.6327023 3.6810157 3.5853311 3.8943979 3.6850459 3.9199710 3.6744033 3.9024646 3.4839921 3.4596599 3.3752316 3.1710951 3.6602666 3.5227154 3.0151879 3.3634706 3.4092376 3.4240986 3.7089588 3.8355422 3.3728478 3.2649455 3.6322390 3.4506743 3.6491954 3.6613817 3.7784641 3.7113758 4.1257931 3.6285660 3.6678205 3.6881997 3.8434540 3.5018139 3.6696686 3.5112369 4.0218870 3.5117008 3.6761835 3.4238867 3.7568719 4.2630065 3.1161669 3.4336239 3.3142035 3.3072475 3.5459818 3.1507382 2.9845775 2.7347084 2.9202616 2.9083567 3.1306243 2.7888331 3.3522703 3.3129089 3.1389700 2.9988271 3.0765316 3.3996186 3.5930519 3.1621807 3.6476784 3.4872673 2.7712849 2.9054388 2.9046427 3.8594578 3.1283615 3.2483446 3.1975625 3.3261202 3.3475453 2.9671910 2.8035608 2.8535031 2.5776385 2.9740779 2.6985053 3.5255235 2.5729593 3.3607652 3.1971288 3.2303954 3.6603514 2.7206016 3.1703702 3.3862838 2.6400600 2.9049231 3.7215559 3.3125921 3.3380066 2.5690621 3.4954348 3.0173454 3.3447581 2.7657282 3.1921310 3.5612793 3.5300072 3.4915296 3.2345290 3.2963810 3.8202250 3.7787091 3.5662915 3.2882272 3.3727895 3.1093623 3.4521110 2.8782640 3.2902871 2.5437970 3.2673574 3.1121629 3.5107126 3.1087102 2.5427557 3.5137345 3.3119516 3.5530342 3.2688414 3.4352314 3.3254534 3.5130942 3.0995170 2.5620189 3.1715828 3.1848904 3.3186031 2.9705816 3.2868295 3.4683572 3.3364681 3.1557575 3.0944913 3.7563046 2.8914627 3.1443789 3.2953995 3.2261143 3.4061403 3.7384357 3.3876751 3.4886313 3.5293973 3.2531687 3.2323186 2.8510520 3.1106473 3.1584840 3.2956805 3.3003756 3.3660615 3.5903399 3.1078706 3.5991602 3.2205738 3.3700971 3.5080292 3.1705161 3.8424571 3.2641318 3.5363517 3.0314024 3.1737628 2.9788403 3.5153705 3.3530154 3.5657055 3.2858476 3.1998004 3.2912343 3.5115480 3.3629198 3.3922201 3.2636474 2.9542470 3.2208594 3.2089418 3.4434961 3.1324757 3.1548165 3.4263094 2.9901025 3.7156312 3.0956514 2.9333541 3.3963780 3.4805268 3.3322999 3.2399574 3.9245007 1.7583202 3.1982776 3.6721817 3.3736580 3.5979824 3.3744522 3.4325408 3.4245774 3.7016257 3.5902965 3.2244298 3.5684517 3.4229213 3.5469235 3.0403443 3.3815830 3.0796691 3.1082889 3.6057251 3.3435820 3.2751306 3.1543298 3.6251983 3.4256849 3.4191344 3.4228825 3.3841393 3.1374359 3.2968547 3.2565677 3.3581247 3.1125881 3.3443269 3.4544918 3.2608762 3.0669818 3.3342446 3.2451119 3.5798791 3.3023127 2.6323603 3.1114684 3.1385938 3.4677544 3.1333577 3.5123726 3.5984047 3.1849695 3.3686623 3.3647254 3.2525304 3.0669390 3.3937041 3.4879715 2.9790122 3.5019476 2.9577976 3.1563599 3.4984180 2.5408518 3.1861434 3.5581709 3.3078871 3.4139830 3.6712535 3.4208578 3.3893674 3.6219140 3.0370919 3.4541905 3.2707716 3.3509243 3.0280575 3.5638416 3.4763524 3.2991920 3.3082035 4.1239994 2.4551581 4.1738230 2.5825347 2.6379095 2.5168645 2.6781666 2.5243805 2.3638915 2.2853449 2.5477066 0.9334900 2.5244667 2.5600119 2.7699211 2.7382276 3.1054716 2.3770367 2.5556305 2.5241316 2.7349368 3.1265858 2.6857352 2.2847235 3.2371430 2.7448239 2.8347911 3.2915386 3.6335288 2.5055422 2.5462990 2.5913479 2.5786528 2.9083743 2.7150570 2.4143704 2.9761831 2.4169023 2.9578357 2.3872522 3.0360613 2.7524464 3.0532895 3.4696763 3.6256021 2.6511244 2.4662244 2.7215153 3.1937981 2.6453313 1.1893742 2.5744758 3.1477462 3.2324857 3.3934766 2.9572586 2.8138328 2.5386318 3.1940243 2.8597559 3.3732894 2.7545234 2.8306893 2.9706016 2.7160909 2.8154763 2.7490653 2.7955914 2.4653017 2.4834073 2.4792824 2.5272492 2.7260662 2.6029211 2.8449049 2.6986788 2.7671251 2.6197745 2.3569721 2.5347053 2.4817164 2.6624224 2.4238844 2.6840951 2.4443638 3.0071369 2.7244419 2.5282424 2.6533378 2.6252130 3.0943982 2.8196796 2.4070249 3.2205653 2.5121512 2.8882752 2.4890262 2.5636546 2.5090054 2.6877922 2.7238231 2.9899583 2.4662616 2.6483368 2.6642620 2.7516893 2.5326727 2.7331178 2.1867780 2.7185814 2.8187822 2.6256378 2.7963478 2.6178649 3.0119579 2.7267051 2.7320786 2.4037653 2.5416300 2.9218720 2.4659478 2.5306718 2.8594488 2.3117804 2.6276116 2.8108795 2.6748832 2.6190760 2.5237608 2.6030058 2.5241164 2.8176402 2.8069987 2.4849547 2.5000560 2.4508542 2.4591866 2.7493544 2.8228519 2.9716645 2.7415320 2.7944292 2.3393351 2.7166467 2.8060031 2.5634863 2.7649977 2.4296078 2.6529846 2.5575166 2.4613257 2.5954457 2.8024841 2.4415227 2.7035510 2.6700573 2.5718539 2.6485898 2.7904183 2.6703687 2.5887985 2.7483218 2.6529429 2.8233000 2.1922524 2.5762850 2.7569397 2.5894726 2.9919269 2.4844565 2.6279705 2.7893930 2.4185605 2.6217665 2.4201459 2.4116853 2.3447114 2.4126109 2.8450588 2.5935148 2.6114643 2.4929414 2.7850853 2.7849760 2.7923214 2.3273550 2.7314627 2.3570417 2.6133345 1.3600102 2.6294531 2.3278817 2.6798388 2.7397583 2.7073222 2.9200376 2.8128360 2.9281231 2.7093404 2.7886243 2.8383306 2.7527207 2.4727186 2.7713630 2.6333399 2.7681257 3.0085766 2.7768755 2.7642067 1.2044094 2.7153377 2.6995592 2.6574093 2.7616009 2.8710030 2.5636022 2.7698418 2.5756191 2.5870773 2.7786363 2.8557285 2.9497574 2.7183663 2.7541005 2.6164106 2.5756939 2.6070127 2.4939208 2.8479701 2.5844778 2.8628734 2.7744004 2.5359030 2.6341388 2.7529716 2.5429495 2.6871039 2.6355560 2.8089892 2.3565918 2.8826117 1.0909628 1.1679113 0.9171318 1.3587965 2.8421237 2.7193308 1.1825560 2.9622400 0.9233553 2.5847777 2.8458197 2.5853168 3.1369487 0.8644333 2.5263205 1.9854078 1.1727019 2.8576540 1.2306508 1.5547927 1.0545904 2.9812151 1.5612449 2.0598833 1.7125289 3.4394644 1.7162535 0.7120354 2.7769922 2.1510259 2.0185852 2.8264643 1.5124532 2.8447330 2.0189862 2.0300687 3.2165882 1.1041842 1.3306110 2.6975525 2.9739527 2.6732581 1.7272420 3.0297548 0.8027961 0.8549520 2.1340608 1.7007517 1.7581017 2.4457218 1.7880807 1.9141244 1.0028278 2.7256876 1.3728937 2.8202020 1.1426933 2.8796121 0.8075897 0.7099160 2.2690043 0.8979484 1.3351991 2.4691762 1.0698750 2.8324492 2.7262323 2.5794560 1.4120697 2.4918175 3.1087721 1.2865051 2.7892487 2.5305866 2.6616319 2.5618551 0.8593274 2.0444784 1.3410841 2.5911347 2.9966761 2.6523123 1.5198263 0.9596337 0.9715820 2.6961009 1.1823135 1.4600075 1.1344806 1.8515985 2.6618195 2.8304229 1.6429013 2.8031125 3.0623544 2.6951512 1.2150437 2.4346867 0.7231987 2.6298053 1.0895669 1.0906345 3.1407179 1.9013140 2.6838544 2.5331472 0.9583569 1.5039670 2.2434354 1.7482789 1.9399040 2.7870759 2.9494479 1.6768333 2.6516234 2.6034442 1.3848543 1.9775447 1.9573282 2.7822597 0.6087677 0.0000000 1.1544028 1.2268503 2.7166279 3.1913325 1.7175514 1.8700304 2.7146907 0.9126340 2.5117554 0.9773264 1.5893142 1.1342249 2.9604418 1.6264962 1.9493747 2.8283125 1.0716871 2.0121591 2.0558038 1.9099467 2.0339883 0.8759314 3.3164988 2.4852595 3.3592896 6.9496263 5.8523905 4.7512666 5.7762342 4.8424972 5.2205297 6.5882910 6.5623909 5.2329800 6.0085515 6.8794597 5.6825992 5.6246643 6.6671954 5.7777225 6.0222541 5.3304656 5.5771413 5.4402463 5.2491591 5.3071096 5.8550204 5.8085536 6.4184748 5.7891085 5.0919644 5.6134923 5.0623722 4.5393520 6.0560158 5.2096320 6.1461155 5.6534739 5.4174294 6.3326511 5.6922227 5.3243176 5.7354790 4.7609356 5.1950785 5.1993679 5.4300624 4.6348915 5.5940374 5.7482130 5.7314353 5.2478278 6.7101262 4.8295720 5.3530492 4.5440549 5.2198760 3.8878424 4.5024682 5.2532576 4.9019100 3.6495167 4.6284031 4.5590437 3.7362703 4.4826276 4.6994806 4.2836417 5.1403027 4.8256688 4.9403697 3.9039996 3.9423118 4.2257828 5.1033303 4.7222291 5.2059163 4.8285589 4.8384635 4.5752510 4.3190004 4.8327824 4.8435791 4.7735688 5.1589813 4.6531800 4.4484156 4.4936042 4.7677422 4.5876400 4.6370252 5.0751825 4.7145023 4.5439795 4.5381217 4.0735150 3.1286787 2.9846549 3.6942589 4.0760032 4.1597282 3.3311021 3.7323187 3.7661337 3.6776805 3.6178948 4.0073169 3.8463590 3.7273513 3.6966852 0.9296107 0.7500950 1.1260938 1.0004086 2.5393659 1.4035410 2.4658992 2.7427635 3.5600378 3.6103311 3.5207751 3.3780560 3.3286868 3.6762015 3.7207992 3.2183190 3.5137247 3.3494899 3.2480937 3.2572105 3.0556222 2.9906938 3.5997525 3.0656742 3.1565105 3.8127597 3.7239406 3.7503377 3.7532633 3.8031941 3.4411374 3.6008913 3.9096176 0.9640891 1.2579833 0.9370549 0.9296835 1.0173156 1.0016047 1.8688137 0.5829525 1.0470026 1.0264875 0.9550371 1.1590448 0.9547396 2.7166943 2.5985112 2.7187470 2.8225811 3.0223665 2.8045406 2.7625031 2.7505925 3.5608403 3.4468495 3.2827776 3.0588374 3.4494317 3.1110631 3.2041056 3.8699422 3.3491229 3.5405591 2.9212185 3.5487090 3.0137359 3.1717758 3.0347280 3.5921247 3.3290712 3.4043124 0.9811059 0.5796246 1.0733891 1.0001655 1.3573682 0.9637243 1.0145148 0.8487551 0.5569815 0.5513231 0.9190974 1.2680042 1.0516740 1.0260821 0.9250508 0.9356991 1.0036581 0.5289361 0.9474077 0.6976405 1.0173036 0.9417463 1.0024499 1.0074596 0.9547599 0.6077666 0.9558656 0.9176924 0.9460178 0.9880732 0.9751161 3.8981853 3.8517463 3.4007733 3.8370712 4.2337375 2.5178897 2.7708200 2.7622405 2.8532854 2.6001608 2.8814450 2.9817219 3.0612971 2.5982646 3.5572982 3.9550429 3.7142409 3.5949069 3.5895363 3.5532993 3.2191350 3.6132458 3.5648638 3.3617555 3.6878653 3.9575734 3.0442051 3.3381687 3.2902765 3.1992813 3.4192559 3.1837639 2.5948213 2.5613915 3.1304868 3.0956848 
Cglyc|BGC0000315.gbk_BGC0000315_82872_SCO3231_22_3670                                                      3.4701411 3.4938236 3.6206221 3.8846719 3.9094442 4.8567616 3.9070019 4.1232285 3.7120177 4.5905264 3.8981760 4.4508975 4.0667736 4.0795644 3.3228253 4.0144817 3.7634779 3.6334126 4.0040822 3.7166250 4.3896795 3.4838666 4.6643722 3.4445293 3.9594909 4.2840843 3.5068632 3.8650656 3.1231409 3.2105595 4.0423855 3.6001263 3.9235168 3.6484009 3.7264520 3.4332897 3.3003738 3.3801339 3.5555370 3.8860261 3.8549509 3.8825252 3.5928693 3.4090265 3.5447816 3.6324671 3.7361523 4.0477319 4.3039263 4.6459062 4.0385318 4.1659202 4.2086930 3.5490559 3.8739811 3.3666272 4.0263316 4.0130102 4.2172436 4.2632939 4.0416686 3.7902015 3.7852824 3.5786751 4.0376036 3.5484074 3.5348757 3.9637676 3.9374816 3.9568876 4.3989044 3.8425218 4.1203780 3.9157276 3.7502477 3.7896927 3.6160530 3.3076551 3.8602461 3.9907834 3.4301302 3.7043339 3.6396096 3.9446900 3.5750867 3.9862038 3.8124993 3.9243537 3.3911107 4.3517138 3.6179766 4.0693245 4.0721200 3.8832905 3.4840311 3.5452875 3.6906197 3.8719582 3.6337933 3.9072176 3.8625888 3.9079555 4.1621909 3.8442533 4.0850201 3.7516391 4.0366604 4.4440787 3.8386042 3.4247879 3.6527017 4.0300179 3.5393784 3.4455012 3.6913430 4.1051759 3.7189151 3.6756721 3.8720346 3.8366493 4.3568766 4.4732738 3.4382079 4.0749943 3.5339562 3.6143445 4.2632482 4.0635659 4.2821052 3.9439474 3.7907365 4.2003147 3.6276705 3.6901811 3.7275642 3.6761333 3.9707118 4.1886392 4.1596501 4.0643919 3.7594307 3.9925388 3.7345085 4.1132622 1.4839257 3.5165169 4.1154357 3.5663080 3.3948711 3.6962536 4.4465996 3.7358123 3.6668756 3.6198412 3.6981862 3.5983546 3.5497328 3.6934746 1.1764020 3.4734595 2.5587899 4.0739475 3.6842685 3.4345361 3.8073897 4.7402999 3.9189378 3.8662727 3.5310827 3.8292846 3.6477917 3.5378245 3.1759021 3.5735124 2.9267395 4.4811011 3.7303069 3.9723816 4.3082598 3.4507429 3.6724168 3.1979125 3.1486905 3.6262541 3.6030043 3.5847944 3.8732555 3.6727820 3.2378342 3.5353580 3.5153464 3.7054773 3.7846452 3.5985485 3.8658244 3.8644905 3.5110842 3.8611554 3.6606837 3.6871554 3.5693538 3.6612248 3.3740007 3.1656909 3.4716529 3.2790868 3.4276311 3.3827527 3.9780625 3.5778475 3.7637646 3.7978747 3.4708147 3.2742677 3.8643745 3.0171287 3.6096714 3.7262818 3.6959562 3.8789693 3.9348647 3.7186749 4.0066075 3.9933008 3.4269694 3.4847386 3.7646392 3.5012281 3.9258192 3.4562606 3.3256285 3.7170188 3.8295697 4.7571625 3.4112728 3.6892367 4.2604424 3.8311791 3.5361621 3.8415724 2.9615849 2.7855535 3.0955722 3.2309003 3.3955279 3.1351903 3.4030283 3.4744556 2.9374878 2.7214498 3.1648384 3.0888713 3.0417174 2.9316709 3.2932139 3.1388010 2.7938935 2.9020198 3.0134013 3.9627683 3.1031394 3.7161171 3.3941872 3.5027404 3.0897757 3.2419538 2.8910279 2.7870328 2.7143730 3.4476455 2.9882243 3.3783503 3.0751038 3.7020988 3.4212672 3.2109773 4.1507864 3.0176091 3.4809769 3.4003133 2.8867198 3.1149071 3.9062805 3.5671218 3.2134537 2.7117634 3.4321410 3.1737224 3.8818239 2.8936550 3.3996604 3.9217904 3.4813253 3.3348327 3.3428637 3.4937073 3.6883503 3.5652637 3.9186400 3.6788600 3.8250455 3.7528983 3.6038959 2.6386692 3.9301886 2.6274530 3.6236826 3.3426462 3.4765601 3.1653046 2.7206474 3.9590909 3.7583149 3.7413793 3.2525236 3.8900147 3.6826995 3.7570110 3.3004788 2.9611966 3.5998914 3.3769192 3.4043129 3.0838720 3.6473841 3.6029842 3.8921290 3.5600444 3.3964820 3.7587764 3.0386065 3.5125146 3.9326698 3.6307362 3.7875517 3.7191128 3.5210834 3.6380899 3.8747306 3.5656791 3.3102133 2.8006050 3.2116946 3.1608698 3.5579217 3.2928395 3.7575391 3.7228527 3.5737813 3.5197091 3.2585746 3.4255277 4.0264936 3.6598239 4.0418938 3.2291041 3.5468233 3.4281289 3.7689775 3.4432772 3.7321344 3.5896313 3.4085300 3.3600816 3.4832822 3.4854973 3.9083599 3.5779177 3.9587550 4.0042234 2.9271197 3.5190663 3.3449643 3.4205905 3.4935818 3.4347299 3.5278827 3.4486356 3.7266759 3.2656817 3.1876042 3.5640153 3.9435260 3.9610118 3.4280485 3.8448006 1.6132868 3.2613543 3.8325709 3.3002130 3.5313214 3.4297696 3.7022887 3.3199817 4.2111656 3.8156033 3.2644855 3.7623279 3.6656707 3.7296887 2.6724688 3.6239393 3.5092735 3.3874898 3.6517037 3.5944318 3.4377292 3.5215352 3.5017708 3.6262608 3.8799899 3.5419423 3.6224545 3.4831464 3.8506009 3.7797325 3.6565627 3.5016529 3.6916195 3.5258716 3.3347551 3.3026996 4.0003539 3.6192505 3.6606050 3.4888248 2.8830204 3.1285828 3.5177370 3.9736278 3.4142788 3.6349356 3.9602186 3.4298354 3.8631269 3.3602397 3.4717970 3.4760444 3.4973007 3.5880114 3.3124538 3.2552700 3.3353941 3.7831670 3.6905453 2.6710943 3.1712198 3.4690565 3.2294883 3.5016727 3.8464403 3.5188911 3.5874609 3.3933957 3.5284067 3.6835834 3.4692856 3.3905755 3.4933429 3.4720924 3.5537695 3.3604150 3.9099661 3.5795169 2.7060995 3.3695100 2.8375082 2.6071300 2.8161102 2.6798720 2.7276119 2.3636201 2.5010512 2.9157295 1.2504773 2.6949117 2.6624151 2.9157220 2.8475969 2.9513885 2.6065662 2.9836465 2.7901073 2.7867433 2.8741292 2.9215633 2.5644012 3.2537268 3.0842923 3.0296344 3.4714120 3.5406985 2.6972921 2.6596015 2.8643138 2.6758936 2.9876509 2.8567912 2.5861991 3.1573950 2.5155871 3.0955705 2.3470491 3.7791914 2.9033113 2.9288060 3.2374162 3.5777090 2.7339274 2.4519393 2.7361030 3.0249801 2.6710605 1.1343468 2.7314296 3.1088203 3.2439994 3.1489551 2.8913204 2.6568810 2.8605936 3.2437925 3.2602321 3.1743084 2.9025794 2.6283934 2.9501464 2.9715597 2.6983001 2.8102447 2.9683047 2.6749668 2.6333620 2.5946065 2.6755101 2.7459778 2.6797364 2.8327577 3.0626453 2.8112217 2.8461163 2.7291746 2.7252310 2.7383083 2.8251565 2.6178316 2.9514583 2.6479989 3.0119555 2.8278838 2.7000834 2.5929542 2.7660615 3.1014965 2.8833636 2.8916480 3.1303852 2.6859292 2.7254517 2.8687075 2.6180115 2.7123890 2.9512520 2.8269785 3.3077601 2.7548276 2.6899687 2.4943132 2.8100405 2.4854364 2.8832085 2.5015447 2.5482712 2.8940048 2.8087130 2.6567149 2.9588974 2.9194479 2.8556624 2.7045288 2.5814472 2.8273167 2.8965725 2.5197191 3.0278664 3.1154760 2.6258751 2.8020367 2.7976572 2.8911359 2.7678669 2.8808450 2.9467263 2.7031391 2.7067031 2.7122490 2.9191047 2.6965265 2.7674025 2.9052572 2.7516983 2.8919103 2.8390671 2.8270859 2.7502932 2.6840638 3.0286451 2.7598611 2.5046759 2.8278547 2.6146296 2.6980508 2.8359984 2.7354543 2.8809003 2.9770268 2.7262956 2.7384222 2.5572605 2.7949104 2.6549267 2.7907180 2.8517424 2.6630284 2.7339084 2.8402702 3.1485172 2.2595031 2.6501486 2.7580532 3.0709191 2.9210567 2.4883490 2.6716915 2.9981123 2.7983219 2.8098671 2.8499356 2.5139606 2.5430232 2.3531765 2.7971333 2.6216381 2.7976289 2.7812124 3.0704184 2.7699677 2.6949961 2.4189753 2.6190336 2.6310430 2.5774900 1.0339020 2.7062897 2.4379380 2.6167436 2.8670505 2.8395620 2.9869637 2.9264155 2.8085164 2.6198658 3.0213956 3.1020299 2.9489989 2.6008427 2.8535488 2.7202451 2.7594251 3.0423103 2.7034844 2.8204914 1.2196253 2.6582790 2.7405018 2.9050626 3.0889558 3.3411617 2.5513896 2.6296816 2.6162637 2.7754947 2.7433764 2.6404874 3.0873838 2.6562973 2.6391575 2.8399299 2.6530397 2.7481622 2.6502707 2.8881631 2.6650983 3.1524446 2.7505231 2.6005412 2.6184494 2.7764534 2.5737463 2.7187248 2.6214995 2.8028080 2.7710748 2.8983382 0.9313327 0.9921425 1.0821774 1.3545427 2.9630654 2.8198122 1.3691968 2.7873953 1.0924829 2.4769565 2.8490669 2.3285544 3.0199117 1.0248510 2.6141833 2.0847651 1.2480648 2.9511797 1.1306885 1.5351443 1.0883658 2.6472137 1.5623237 1.9892630 1.6907023 3.4640246 1.6631271 1.0788071 2.6153021 2.0918632 1.9655284 2.8404471 1.4455185 2.7278070 1.9772761 2.0769298 3.1834167 1.0466489 1.2171129 2.8003529 2.9613350 2.9913197 1.8551252 3.2929384 1.3282300 1.0416894 2.0947280 1.8700846 1.8945662 2.5295181 1.9357896 2.0262043 1.2203960 2.9179042 1.3632940 2.9741524 0.7920100 3.0123392 1.0969024 1.1240446 2.5681374 1.3872188 1.0404383 2.7180030 1.0625174 2.7888643 2.9933784 2.8060255 1.3695079 2.4050593 3.3135920 1.1187871 2.8943912 2.5282060 2.7436420 2.8230215 1.1536774 1.9031282 1.2979075 2.7222905 3.3032334 2.6719485 1.5750496 1.1478111 1.2854219 2.8379883 1.0839040 1.4767676 1.0619171 1.9539170 2.5066259 3.1613503 1.7728111 2.7186811 2.9180714 3.0212208 1.1951407 2.7269825 1.2151601 2.7828882 1.0810424 0.9891124 3.2686534 2.0278736 2.9377629 2.3329933 1.1081706 1.3871897 2.6369896 1.8172018 2.0844227 2.7145215 2.8452054 1.6672962 3.0176294 2.7266143 1.2362111 2.0594371 1.8594746 3.0324204 1.1771609 1.1544028 0.0000000 1.0155882 2.7223821 3.1762264 1.7360404 1.9489938 2.9118146 0.8529806 2.3596520 0.9131859 1.7360993 0.9841611 2.7636878 1.5825141 1.7773755 2.8501197 1.2579856 2.0984556 1.8992025 1.9294673 1.9136775 1.1545574 3.3263699 2.5985214 3.2428971 6.0934132 5.8553769 4.4264598 6.4075237 4.7972081 5.4146640 6.5570442 5.8739567 4.7881680 5.9117992 6.1632645 5.3819489 6.0516346 6.0470520 6.0719889 6.0660933 5.3607575 5.5585657 5.0974276 5.9512956 5.6416157 6.4711630 6.4202516 6.0447304 6.1723909 5.1101350 5.9410453 5.4736702 4.9051204 5.8615433 4.8797209 5.3724552 6.6532804 5.4513667 6.2130147 5.4842197 5.2888220 5.9729572 4.9815396 4.4957243 5.2725556 5.7611820 4.5027220 5.3525205 6.1252021 5.6384434 5.2564330 5.3394642 4.7006599 4.7653891 5.1354762 5.1071648 4.4724263 4.6021711 4.8590071 5.5415751 4.1636941 5.1705337 5.0548324 4.4215607 4.9341055 4.7894400 4.8090374 5.1263012 4.6355023 5.5225074 4.2771378 4.5430942 4.2436533 5.2216343 4.3682123 4.8463132 4.8323000 4.5283382 5.0912213 4.9561790 5.2879351 5.4046177 5.2690469 5.6217978 4.7048235 4.5620256 4.9361698 4.8982636 4.4806397 5.0267255 4.9919341 4.6852119 4.5100012 5.3340975 4.3636686 3.3044309 2.9052716 3.5271572 3.9840907 3.8411302 3.6214555 4.0244017 4.0585487 3.9214501 3.8564215 4.2855458 4.0193340 4.1264897 4.2362090 1.2264010 1.1818142 0.1150875 1.2400633 2.6108407 1.3757383 2.6486904 3.0343824 3.6922968 3.8131555 3.5952753 3.5157037 3.2247799 3.5670653 3.3277911 3.4993568 3.6814527 3.3285917 3.3386388 3.4863251 4.0195649 3.3859496 3.6046637 3.4053893 3.6155138 4.0200591 4.1584419 4.2381055 4.2915821 4.0199399 3.5121974 3.3143695 3.4871521 1.1969944 1.2982273 1.1829092 1.1103139 1.3117889 1.4429636 1.9460194 1.1955046 1.2067062 1.1739683 1.3868180 1.2482986 0.9649573 2.9310469 2.7396488 2.7836484 3.2306113 2.9193169 2.7564357 3.0057594 2.8844736 3.8694157 3.6907633 3.3754235 3.3687121 3.6403424 3.3887567 3.4634081 4.3296314 3.5646305 3.7221257 3.2209243 3.7408758 2.8901264 3.8511146 3.5592595 3.5963891 3.6345019 3.4680407 1.2220803 1.1956629 1.4909202 1.2371080 1.3109755 1.2180968 1.2514031 1.1060082 1.1893401 1.2063927 1.2809686 1.3440428 1.5415632 1.2553598 1.2150188 1.3610797 1.2164331 1.1355289 1.1064720 1.1895645 1.2230680 1.1053027 1.2251877 1.4865288 1.2969199 1.1748549 1.3084449 1.2542555 1.1677138 1.2914336 1.3204402 4.1453223 4.3910536 3.6776935 3.8069111 3.9716874 2.5872919 2.6738625 2.6675268 2.6984490 2.8811042 2.7949419 2.9820029 3.0836783 2.7706579 3.8603614 3.9181716 3.7261309 3.5136626 3.6716298 3.7880866 3.8547366 3.9404736 3.4973660 3.5058812 3.8373662 4.2188087 3.1890757 3.6202258 3.3697647 3.4356731 3.5684708 3.6653351 2.7950394 2.9057480 3.1406994 3.2718315 
Cglyc|BGC0001984.gbk_BGC0001984_96578_speB_10_4213                                                         3.3201481 3.6228271 3.5540753 4.0193582 4.3094198 4.5065092 4.1448446 5.0438620 3.7028436 4.8720281 3.7684173 5.0957941 3.9441246 4.4592587 3.2878929 4.6807743 3.6615484 4.2683431 4.0429774 3.5982007 4.2293939 3.3030255 4.8969818 3.6049097 4.0858262 4.0310773 3.4993598 3.7562197 3.1234542 3.1412917 3.8824618 3.7195924 3.5027188 3.3943043 3.2756782 3.4925807 3.1987061 3.3055104 3.2418809 3.8413698 3.9938681 3.7226110 3.3161606 3.5342014 3.2480027 3.3991957 3.9059120 4.2221857 3.4627658 4.6509417 3.8703887 4.1025463 4.1026448 3.7705572 3.5620333 3.3722049 3.8490701 3.9494752 4.2724679 4.2974242 3.8654951 3.9745910 3.6726663 3.7188485 3.3415084 3.4982036 3.3856268 3.7122611 3.9984454 4.2189619 3.9007451 3.8300176 4.0411148 3.5156537 3.7024965 3.6052287 3.9104285 3.0592367 3.6686751 4.3272464 3.6193518 3.8112374 3.5319525 3.6834728 3.3445710 3.7907883 3.7438586 3.8482217 3.7763311 3.9260412 4.0309253 4.2288876 3.9208848 3.7757191 3.5509466 3.7054100 3.5404254 3.5159455 3.6142815 4.1223738 3.8059492 3.8390834 4.0858469 3.5228156 4.1987599 3.6522906 3.9755270 4.2338242 4.1268052 3.5249567 3.7659934 3.8263053 3.7437914 3.6943809 3.8726517 3.8353234 3.6716477 3.2997800 3.8044966 3.4560747 4.3771774 4.4584719 3.9728675 4.2741249 3.3206973 3.6411756 4.0682058 4.0045783 4.2751514 3.8231636 3.7653836 4.0093073 3.6974020 3.6968206 3.8118472 3.5731737 3.7247327 3.7446474 4.1772787 3.8215484 3.5159681 3.9860696 3.6616896 4.0897112 1.3910261 3.6257196 3.9564902 3.7553797 3.3330243 3.6414489 4.2775498 3.9846533 3.8500942 3.3678891 3.7086182 3.5451928 3.2730732 3.8317342 1.3253533 3.4586439 2.7789081 3.9702100 3.6284526 3.5293654 3.4597822 4.8219713 3.7442880 3.6099300 3.9313510 3.7507225 3.2763181 3.6224597 2.6560493 3.4568080 3.2006019 4.3543375 3.3601628 4.2318916 4.0679541 3.2271019 4.1460781 3.0626427 3.3555432 3.6868232 3.4552855 3.4454573 3.6802205 3.2648840 3.2525889 3.5414108 3.4894737 3.7032588 3.3828078 3.2675171 3.6467037 3.5897882 3.7339403 3.6237101 3.3568127 3.9544497 3.3220363 3.4488414 3.5190743 3.2183918 3.2156026 3.2349285 3.2740166 3.3926764 3.7582368 3.2727148 3.6915233 3.7237600 2.9904226 3.4751864 3.5447098 3.2258852 3.6853369 3.4053013 3.3636599 3.5520598 4.0238445 3.9189885 3.6105339 3.7942596 3.5645786 2.9075206 3.8075068 3.4374218 3.7067926 3.2891586 3.2769207 3.4253610 3.7131420 4.2645068 3.1240330 3.5348932 3.3156741 3.7880342 3.6857233 3.5240341 2.7995266 2.5483250 2.7694101 2.7152348 2.8849457 2.9784963 3.1169180 3.2139188 3.0178362 2.9465213 2.9112189 3.2281434 3.1852625 2.8583669 3.0671465 2.8301327 2.8283973 2.7974914 2.9811533 3.8081042 2.8944030 3.2535196 3.3410511 3.4741578 2.8630565 2.9839803 3.1039481 2.8977874 2.5251005 3.1322221 2.7225322 3.2151602 2.9916530 3.4979009 3.2441553 3.1639470 3.9245828 2.7477256 3.5569461 3.5135894 2.7275927 3.2668994 3.5465791 3.5042613 3.1057188 2.5409996 3.4200287 3.2433378 3.5910228 2.8677719 3.5437964 4.0409897 3.2875122 3.2463816 3.0795902 3.1315767 3.3018524 3.5359271 3.7663401 3.2588783 3.4829130 3.5064189 3.6827334 2.5934727 3.8331961 2.6358565 3.4221651 3.5105123 3.3915030 3.1950364 2.8839533 3.3364055 3.0563810 3.8494642 3.1237677 3.4552458 3.6125967 3.6593417 3.2602023 2.8204054 3.1136159 3.1987969 3.3345102 3.1810894 3.2164422 3.5754774 3.4064089 3.3449574 3.4822859 3.4720942 2.9843039 3.2863063 3.4475386 3.4949924 3.4685658 3.8938880 3.4291586 3.6213692 3.5188102 3.4452629 3.2545727 2.9829835 3.4302890 3.1900739 2.9892362 3.3814111 3.4898335 3.5787837 3.2079427 3.2905786 3.1614769 3.4684794 3.6858403 3.6004667 4.0696637 3.2909683 3.2766261 3.2451080 3.3158763 3.1935502 3.1828311 3.2128210 3.3874355 3.3843571 3.5968650 3.4302763 3.8819098 3.5000071 3.6044812 3.6784523 3.2236779 3.1083182 3.2625375 3.3792320 3.3070093 3.3808500 3.6056727 3.5101432 3.5392195 3.2623083 3.3284395 3.5250083 3.5924111 3.6404952 3.4197753 3.7201796 1.5359796 3.4044956 3.3811626 3.1412386 3.3309078 3.5577929 3.7278260 3.5217317 4.0733290 3.4409250 3.2646507 3.1687620 3.6054385 3.5452796 2.9533485 3.8134025 3.3880289 3.4135579 3.8513578 3.3078945 3.6826269 3.4111628 3.4107176 3.3459020 4.0715146 3.5223016 3.6594873 3.2961806 3.5234988 3.4992445 3.5995189 3.1694457 3.6118984 3.4647963 3.5973815 3.2618214 3.5930380 3.5688329 3.5505805 3.3241461 2.9266089 2.9218778 2.9098609 3.8776792 3.2696171 3.7941695 3.9808104 3.4320996 3.7115783 3.2924086 3.2558360 3.7142262 3.2945378 3.5314267 3.2344931 3.5027913 3.1024728 3.7981558 3.6186465 2.7965508 3.5327511 3.2062861 3.4858098 3.6280509 3.5616382 3.4365008 3.4631329 3.4840271 3.6192612 3.5078182 3.4831183 2.9835696 3.5484517 3.7345930 3.4319861 3.1988022 3.3750266 3.5868023 2.7944854 3.3170703 2.8470336 2.7160677 2.5960476 2.5359046 2.3950789 2.2220856 2.2631155 2.6609033 1.2338648 2.5919328 2.5147286 2.6250130 2.7501771 3.0019799 2.5415278 2.8328037 2.4758339 2.5892219 2.8297666 2.7708161 2.6771795 3.2590881 2.8749255 2.6651976 3.2928358 3.6725341 2.6896262 2.6521020 2.7991432 2.3742369 2.6146703 2.6211112 2.3511649 2.9266981 2.4519215 2.9453828 2.4976100 3.4329565 2.6075454 2.8403881 3.1158091 3.5509750 2.7157787 2.4422391 2.7554531 3.1645951 2.5249751 1.2795473 2.9816692 3.2076491 3.2429141 3.1025539 2.7956108 2.7130811 2.8890523 3.0706527 3.2327626 3.3862249 2.7953756 2.5306977 2.8811793 3.0471719 2.9148419 2.9281434 2.8444192 2.8524017 2.6385040 2.3788226 2.6928425 2.7760729 2.5902011 2.9174335 2.8206811 2.7404839 2.7457744 2.7585277 2.7467158 2.4771318 2.4534500 2.6178201 2.8707419 2.4351322 2.8101078 2.8199914 2.6733569 2.7758169 2.6941656 2.9358834 2.8639765 2.6108350 3.3598195 2.6065785 2.8380936 2.8497888 2.4291247 2.4877988 2.8937259 2.7243527 3.0950850 2.6286293 2.7992397 2.6692661 2.5816432 2.5502687 2.5445220 2.4131657 2.7606569 2.6783097 2.9152711 2.6291461 2.6689028 2.8878678 2.9168730 2.7806811 2.6584235 2.5414852 2.9170814 2.5823046 2.8669376 2.8699905 2.5327821 2.7267887 2.8491495 2.4244973 2.7677478 2.7007183 2.9112523 2.7877306 2.9193331 2.7710500 2.6591891 2.4799722 2.6929702 2.9013603 2.4244753 2.6852786 2.8372038 2.7438447 2.6001967 2.6322170 3.1050503 2.7300192 2.5988688 2.5882719 2.4598050 2.6904895 2.7958609 2.7216487 2.8482014 2.6594836 2.6814363 2.6753285 2.7955556 2.6451426 2.6167643 2.6496391 2.7696740 2.7585396 2.8904486 2.7903726 2.9382764 2.3930822 2.7412771 2.7473410 2.7221823 2.7756479 2.5258521 2.5425663 2.8954235 2.8537521 2.5702285 2.7088398 2.6043680 2.5785162 2.2644211 2.8481461 2.4583132 2.7497435 2.4998163 2.7863801 2.7219111 2.4269653 2.4025316 2.6521767 2.6274569 2.5790522 1.3251155 2.9154495 2.6874088 2.4199071 2.7319877 2.6110999 2.8977101 2.7135773 2.6433446 2.7473541 2.8378513 2.6664249 2.6469821 2.5569168 2.8259879 2.7177675 2.6857198 2.8240838 2.9666387 2.4818185 1.3624252 2.7297378 2.7609923 2.7339546 2.8859804 3.2902663 2.7581905 2.8396737 2.6729131 2.7182752 2.5860837 2.7645252 2.8401011 2.6549494 2.7923814 2.8672761 2.8409063 2.5742580 2.7321024 2.6600898 2.4969545 2.8743749 3.1739279 2.5790550 2.7294087 2.8120681 2.5108587 2.7617158 2.6449144 2.8159711 2.5947274 2.6622235 0.9873930 1.0937943 1.0357454 1.4965158 2.7435038 2.9211768 1.3217196 2.7460179 1.1020922 2.3161579 2.7365009 2.2992638 3.1702369 1.1862925 2.5996530 1.9994394 1.2141994 2.8100842 1.1746176 1.6276078 1.0132834 2.2917105 1.4242447 1.9774530 1.6813034 3.2971250 1.7172065 1.0747971 2.5629662 2.2390794 2.0058808 2.4665780 1.5620769 2.7360774 2.0429951 2.0270333 3.2604229 1.1682565 1.3137560 2.6707367 2.6715990 2.6047680 1.7978540 3.0957190 1.3029676 1.1616682 2.1239238 1.7711495 1.6822985 2.4781197 1.8157973 2.0365374 1.2442783 2.8740594 1.2340584 3.0351622 0.8361236 2.7516448 1.0499262 1.0369180 2.3167248 1.3086478 1.1909807 2.6792000 1.2284688 2.5598639 2.7875034 2.7145741 1.5548350 2.7022015 3.4477272 1.1208279 2.8129128 2.6667301 2.8037638 2.6666973 1.1910564 1.9049636 1.2567519 2.7469367 2.8369345 2.5542756 1.6080958 1.2404193 1.1307984 2.7574485 1.1225876 1.6087904 1.0907472 1.7571109 2.5280261 2.7948716 1.7078555 2.7193356 2.8442443 2.8818835 1.2582780 2.4961367 1.3228587 2.6808744 1.2687664 1.2261420 3.2816770 1.9896313 2.8243086 2.2161462 1.1846385 1.3395094 2.6178377 1.7244188 1.9653480 2.8878627 2.7908783 1.7194483 3.0114982 2.3625588 1.3459242 1.9962466 2.0813318 2.6802616 1.2728398 1.2268503 1.0155882 0.0000000 2.6709342 3.0155574 1.8585844 1.9625962 2.8338846 1.1200175 2.2782411 1.0896945 1.7432167 1.0475732 2.7478004 1.8188093 1.8573093 2.7100768 1.2035407 2.0360393 1.9476328 2.0143510 2.0949557 1.0245078 3.4655049 2.7288526 3.3386678 6.6367071 5.7198785 4.9962353 5.8624265 4.9506438 4.8849717 6.3616229 6.2380956 5.0765238 5.5587898 5.3303532 5.4241429 5.5576366 5.7688935 6.1333642 5.2236428 4.8457614 4.9597675 5.0636447 5.2113969 5.3447399 6.3762678 5.4779440 6.0766721 5.9589154 5.1434552 5.9585023 5.3477988 5.2723602 6.2444964 4.9301494 5.0208931 5.9489439 5.1531471 6.9692785 4.9533356 5.0065294 4.9979381 4.6319418 4.4122248 5.5620941 5.0920092 5.2631217 5.6843295 5.3082669 5.4595638 5.2654501 5.3785416 5.7755387 5.8515135 5.1316238 5.0020248 4.1173504 4.5875976 4.9863307 5.7897011 3.7629285 4.4888929 4.7485599 4.2555879 4.6119027 4.9625997 4.5312754 5.1691459 4.7373924 5.6699773 3.7972018 4.2950628 4.0602885 4.9416187 4.4631805 5.3150861 4.5758086 4.9414263 4.7425475 4.8830353 4.9617142 5.3561819 4.8076561 5.9623938 5.1479943 4.1011703 4.8444815 4.7502931 4.5770497 5.0402882 5.1677812 4.9728568 5.6641663 5.0519736 4.0679327 3.1799572 2.9293953 3.4739442 3.9511352 3.8553828 3.4873035 3.8386857 4.0699782 3.9919030 3.7517330 4.3873134 4.1939846 3.9640775 3.9804388 1.1197491 1.3266842 1.0087844 1.2885123 2.5305900 1.2130014 2.6614918 3.0649887 3.4587670 4.0395614 3.3668867 3.5527478 3.2019774 3.4564046 3.5837769 3.5311160 3.2420274 3.4206528 3.7058442 3.3346869 3.8474816 3.4271340 3.6872075 3.1043689 3.6739933 4.3964376 4.2110396 4.0518912 4.2478124 3.8945108 3.6660501 3.2480817 3.6190543 1.3017604 1.1937400 1.0838339 1.0184763 1.1833529 1.2911238 2.0006072 1.3556076 1.2599748 1.2412846 1.2693300 1.2643829 1.1282092 2.6949008 2.7348268 2.6867470 2.9582866 2.9226654 2.7216729 2.8291381 2.8675723 3.5491111 3.5084264 3.4874948 3.1861561 3.3456305 3.3346649 3.3935548 4.3071744 3.3516338 3.8147124 3.4055175 3.3122645 3.2468919 3.4953543 3.4479061 3.5225669 3.5959615 3.5498025 1.2473992 1.2255112 1.4151585 1.1643060 1.3486584 1.2202096 1.2523156 1.0077173 1.2978512 1.3098136 1.1510274 1.2467243 1.4550915 1.2213480 1.1039813 1.2214535 1.3142729 1.2876356 1.0317900 1.3056990 1.1570601 1.0005638 1.2749113 1.4412553 1.3521617 1.2582787 1.2308269 1.1885824 1.0539309 1.2372712 1.2754168 4.0521442 4.2635424 3.8405752 3.9558101 3.9297501 2.6017011 2.6423017 2.9206944 2.7724253 2.6319649 2.8972082 3.0887715 3.0582935 2.8871088 4.0180548 4.0421747 3.7916958 3.3048642 3.6934506 3.8968652 3.7187787 3.7184353 3.4313773 3.5542792 3.7013786 4.1764118 3.5144357 3.4818034 3.2879436 3.3127008 3.8712429 3.4552556 2.7419254 2.7385281 3.1316105 3.2783470 
CT-DCL|gi|1035743477|sp|B6HJU6.1|ROQA_PENRW                                                                4.4611707 4.2625987 4.5121649 4.0843334 3.9678051 5.1834425 4.3024098 4.5359056 4.3693126 4.7498900 4.9045451 4.6215898 4.7502477 4.8187953 4.1067147 4.6034267 4.6604081 4.7042993 4.7977559 4.4834652 4.7507844 4.3247867 4.7753605 4.3719140 4.7421598 5.8244907 4.0923482 4.3773191 3.8980355 4.2657720 5.2056085 4.4724130 4.3940203 4.4132880 4.4413187 4.3347404 4.4086969 4.1594793 4.4066585 4.2782688 4.3572691 4.5417385 4.1457668 4.1226261 4.2589693 4.3102076 4.7147115 4.5913932 4.3554383 4.5898044 4.1952584 4.3809220 4.4149528 3.7550588 3.9845822 3.7439904 4.5096595 3.8739139 3.9691814 4.0794541 4.2840188 4.1846219 3.8723380 4.3650969 3.7786897 4.0210585 4.3679670 3.8763025 3.9317367 3.6276199 4.0600794 4.8150949 4.0921554 3.7679736 3.9464243 4.1134168 4.7860492 3.5978280 4.0230554 4.4868961 4.0795303 3.5598119 4.3758492 3.9575447 3.4341422 4.3008940 4.3672650 3.6783673 4.0977228 4.2922474 4.0261699 3.8696547 4.7167699 4.3272840 3.7092730 4.1358920 4.0259555 4.2300415 4.0241600 3.7760197 4.2969938 3.9372955 3.8019504 4.5714909 3.9892104 4.3467004 3.9915930 4.2264015 3.6632765 4.2237678 3.9850329 3.6527908 3.6355747 4.4738540 4.1638577 3.8781860 3.8159344 3.8551739 4.2067809 3.8242624 4.2827576 4.2149437 4.2088108 4.3173252 4.0403932 4.1045135 4.3074069 4.3865330 4.6834517 3.5257636 3.9561103 4.3998071 3.7920414 4.5755523 3.8975710 4.1049087 4.1371835 4.1721798 4.3718621 3.8666257 4.1273178 4.4952926 4.0641981 4.0400141 3.0509480 4.0599032 4.2733567 4.2351068 4.1874550 4.2636687 4.6789896 3.6331744 3.5241964 3.7964866 4.1510905 3.5381923 4.0469883 3.6302940 2.7949031 3.7029220 2.0913836 4.3060977 3.6976385 3.7958515 4.0308082 4.8363190 3.2794955 3.9272545 4.7781262 4.1701024 3.2762948 4.2043019 4.0931312 3.5522157 4.7474203 5.6498255 3.9808546 4.3393121 5.0270243 3.6736169 4.2671489 3.7173484 3.7647505 4.0382693 4.3352392 4.0249195 4.1546621 3.6933098 3.6867417 3.4386613 4.2506536 4.2205846 4.0127536 4.3475226 3.9160411 4.2599071 3.7036389 4.0472342 3.7617531 4.0453579 4.3069855 3.8997342 4.1752499 4.4953443 3.8485707 3.8139664 3.9111987 3.7530504 4.5329374 3.8298664 4.3731522 4.0180848 4.1969709 3.9506337 4.0859027 3.6666062 3.5909312 3.7097658 4.0532529 3.8469014 4.0016527 3.9778221 3.6756475 3.9173338 4.1167576 4.2085543 4.3599271 3.9029703 3.9110276 3.2883658 4.3639285 3.7862028 4.1370342 4.8452755 5.1817941 4.6299139 4.4123810 4.7560322 4.7970718 4.2593712 3.4677883 3.4582996 3.1552927 3.0864306 3.3111752 3.6844536 4.1603344 3.9789894 3.6272568 2.1171150 3.1238594 3.2881020 2.9855499 2.1579661 3.5736209 3.3972045 3.0971349 3.2838180 3.3468882 5.0814364 3.6309060 4.1163461 3.9853390 3.7046863 3.3778097 4.0847800 3.8935914 3.4232151 3.5010694 4.1177398 3.8281549 3.9406065 3.8517829 4.6430770 3.7516573 4.0389582 3.6948261 3.3841948 4.3921177 3.6418255 3.7386867 4.1806796 4.4000097 4.8585862 4.5307491 3.6383299 3.5951831 3.7637136 3.8964045 4.0317711 3.8265503 4.3235328 3.9010828 3.6524312 3.3949308 3.3499349 3.8066796 3.7349413 3.7020631 4.7093004 3.7441135 3.7712706 4.0996364 3.5342901 4.0865408 3.1269795 4.1492001 4.0696785 3.5658134 3.9402826 3.3704658 3.8801882 4.0868611 3.9346398 3.7272794 3.8224282 3.5871614 3.9382586 3.6984224 3.4996360 3.9797309 4.1369146 3.8459588 4.0258404 3.9540729 3.9588433 3.7804389 3.8579849 3.8399494 4.2502066 3.6278200 4.0981828 3.7933680 3.6692060 3.6462486 4.3919039 4.1983800 4.1322872 4.1437336 3.8163870 4.1469180 3.3243800 3.5753950 3.7949786 3.7001779 3.7601920 3.8099061 4.2985209 3.6307575 4.3752883 3.3592407 4.1051614 3.7064275 3.6514330 4.7584732 4.2784908 3.9570950 3.9927449 3.7729264 4.2533822 3.9771485 3.7861061 3.8563923 4.1285540 4.2593138 3.9096578 4.2221723 3.8540599 3.5778796 4.0327657 3.7916842 4.1969545 3.9706382 4.0083212 3.9861218 3.7418364 3.9449961 4.1380526 4.4567698 3.8170046 3.6715909 4.3436295 3.7545833 3.8716403 4.1336875 3.8965575 3.1370169 4.3016812 4.7881745 3.8932263 3.8626284 3.9188828 4.1174886 3.9572765 4.1987585 4.3200546 3.5634285 3.6562972 3.8072754 4.0812130 3.0375915 4.4072714 3.3835200 3.8492201 3.7336890 3.5275337 3.8422281 4.0918409 4.0008750 4.7171352 4.8143267 3.9214630 4.3446438 3.4862593 3.8620413 4.1987668 4.0985101 3.7340921 4.3410351 3.8113340 3.9986218 3.6589655 4.1610602 4.1016169 3.7672661 4.1514328 3.7936218 3.7872995 3.6526960 4.5970353 3.8427209 3.7089954 4.0985929 3.7426413 3.8495238 3.6900051 3.8935739 3.8601448 3.9034445 3.7962865 3.9343217 4.0542453 3.5664731 3.9608782 4.0233981 3.6522704 4.1253892 4.1629146 4.0270458 3.8686151 4.4747035 4.2311962 4.0753132 4.0456416 4.1306415 3.9758844 3.9890887 3.3680393 3.9286219 3.9222105 4.0457604 4.2638072 3.9554281 3.6581976 2.9663131 3.4495172 3.2772097 2.8817260 3.1560665 3.0126150 2.9949756 2.7740312 3.0079125 3.0428422 2.5375992 3.2200785 2.8522340 3.1670384 3.2492506 3.3644208 3.2156689 3.0570754 3.0573269 3.3387204 3.0179766 3.4862701 2.7529713 3.5447977 3.8189374 3.1113096 3.6432562 3.6682824 3.0411397 3.3668297 2.9172988 3.2128436 3.6006043 3.0532692 3.2784037 3.5102629 2.9113524 3.2125581 3.1495679 3.9956468 2.8533504 2.1574830 2.8074523 3.2005723 2.1647946 1.9687498 3.3230929 2.9223375 2.1368477 2.7751774 3.0162055 2.6953646 2.7394820 2.1735880 2.0248526 2.0445527 3.4435075 1.3897443 3.0256293 3.2800815 3.3363502 2.9677482 3.4212372 2.0967318 2.0595012 3.1936212 2.9941492 3.4188281 3.0581933 3.2122976 3.2265799 3.2375457 3.2729375 3.4004958 3.5071205 2.9117904 3.1317259 2.9472332 3.2152285 3.1689904 3.0851475 3.3282523 3.0003636 2.9126711 3.3211707 3.0293823 2.9679629 2.9776410 2.9894014 3.1327880 3.2421159 2.8501931 3.5801311 3.1944692 3.0994613 3.2120618 2.8780239 3.1043955 2.9573412 3.0921905 3.4051382 2.9421276 3.3421936 3.0157597 3.6320516 3.2928895 3.3505293 2.9672672 3.7838862 3.2678355 3.5119693 3.1288440 3.4317976 3.3763496 3.1344955 3.3127141 3.2373495 3.4031696 3.3925140 2.6485976 3.3954602 3.1786402 3.0069025 3.0724859 3.3572770 3.0282068 2.8257039 3.0591319 3.1116097 2.8215363 3.2361061 3.0834956 3.1519472 3.0887029 3.0509765 3.4573241 3.0966654 3.3200927 3.3679433 3.4546973 2.9069099 3.1447631 2.9256512 3.3990004 3.2083542 3.1565445 2.8520504 3.1840494 3.1605003 3.0629765 3.3222168 3.3863243 3.2975221 2.8838171 3.3431581 3.2775920 3.0981497 3.1402217 3.2491179 3.0399922 3.0199564 2.7310418 3.4446334 3.3871579 3.2714039 3.0934917 3.2406164 3.2428948 3.0828247 3.6471080 3.1963938 3.1257761 3.3301756 3.1112153 3.0844438 3.0933227 3.0193853 3.1269377 2.6009058 3.3667448 3.0938107 3.6133615 3.0033474 3.3536547 3.0284113 2.7633984 2.9193737 3.3840609 3.2396105 2.9886588 2.7220352 3.4459888 3.1122095 3.0333658 2.9932841 3.1396027 3.2822565 2.9334208 3.4333751 3.2360191 3.3688425 3.1065855 2.9235152 3.2205874 3.3343388 3.5775763 3.0918232 3.0354180 3.0984205 2.9294637 2.6994583 3.5055361 3.2756203 3.7718333 2.9549271 3.2833971 3.0222480 3.2499916 3.3338096 3.2769252 3.1759536 2.7743908 3.1228735 3.2436304 3.1947676 3.4429066 3.2158130 3.2235910 3.0326451 3.6522933 3.1265885 2.9591765 3.0258151 3.2600048 3.2064348 3.5726796 3.2463200 3.2239076 3.1226478 3.0292773 2.6979908 2.8842472 2.5767427 2.6914496 2.9652103 3.4185532 2.8691380 3.6054735 2.7394157 3.3993545 2.1023390 3.4793767 3.3121210 2.7882841 3.5433005 2.9687809 2.8768054 3.3282625 2.6286336 2.6794901 2.8752082 3.2438410 2.9236433 2.9849913 2.7466457 4.6287956 2.6021684 2.7762858 4.0157310 3.2089657 2.9558575 3.5090015 2.8691116 3.1645824 2.9324897 2.9457095 3.6280733 2.9003328 2.7733594 3.3605760 3.3723750 3.5330408 2.9643096 3.5253754 2.6187555 2.8031617 2.8354915 2.7904566 2.8628876 3.5754728 2.9913181 3.0070562 2.9358764 3.4310418 3.1042185 3.4458352 2.8762791 3.5886544 2.5725854 2.5885300 2.8859865 2.6232775 2.9546120 3.4852454 2.8383619 3.4104178 3.2902037 3.3641272 2.7642427 2.0045806 3.6384774 2.6087895 3.1376423 3.2314605 3.0584821 3.1934975 2.6956543 3.0331826 2.6651647 3.1022443 4.6000481 3.2575178 3.1140143 2.9971093 2.7787222 3.1075205 2.7250123 2.9295780 2.6562747 2.4524479 3.3237553 3.0727044 2.9380784 3.2027872 3.3538895 3.3463067 2.7045364 3.3553472 2.9028333 3.1571382 2.8116408 2.9874926 3.6860526 3.1635322 3.4808400 3.0074089 3.0569347 3.0108583 2.9496218 2.9634833 2.9529570 3.4768868 3.5766720 2.8387636 3.4738473 3.1484774 2.6005677 2.9431573 2.9029218 3.4410153 3.0617675 2.7166279 2.7223821 2.6709342 0.0000000 3.4036335 2.9548611 3.0736737 3.3034149 2.7787113 2.9392717 2.7814593 2.6075061 2.5965856 2.1793828 3.0563714 2.7325698 3.1391378 2.7644634 3.0519770 2.7870039 2.8297487 2.7084237 2.6006627 4.2292798 2.8906890 3.2138467 7.2028945 7.0913996 5.5463045 6.0290413 6.0671024 6.2782049 7.0487474 6.9229486 6.9251196 6.5820440 6.2832463 6.1941805 7.0627742 6.8726836 6.6770422 7.0059786 5.8839329 7.3395249 6.2588432 6.5284805 6.2366026 7.2052434 6.5395608 7.6406744 6.6897522 5.3553323 6.1094516 6.8614409 5.7602136 7.2240311 4.9530276 6.3503883 8.1506882 6.1833595 6.9789741 5.9729245 6.6976015 6.6331202 8.7077537 5.7781060 6.1020183 6.1504636 5.2020730 6.0285372 6.6963870 6.2667713 5.6105802 6.2854640 6.2701321 7.7389827 6.7162975 5.9549699 4.6937675 5.0202179 5.9626494 6.1270557 4.7685841 4.8203288 6.7507652 4.7287929 5.5073834 6.2405730 5.2903168 6.2495305 5.8404368 5.1743708 4.5202655 4.9007042 5.0953526 6.8318850 6.6831745 6.4947774 5.6472154 6.7528139 5.9671020 5.7622979 6.0697968 5.9537402 5.4382293 5.2642309 6.2052150 4.7632295 5.4056618 5.9129236 5.9347238 5.6947148 5.9599297 5.6016593 6.4002005 6.1544926 3.9305223 3.8616015 3.0739363 4.1430529 4.4657826 3.9205522 3.8637607 3.8733799 4.2614976 4.0563750 4.1129093 4.3147391 3.8303323 4.6022294 4.2870317 2.8239256 2.8466256 2.6208961 2.5302269 3.1262623 3.0245521 3.2839927 3.7040632 3.9220486 4.4683707 3.8008437 4.1776727 3.9485700 3.7173667 4.0991426 3.6474802 4.3173412 4.0396835 3.8486741 4.1248958 3.8472600 4.0541417 4.2860576 5.1143094 3.6772933 4.4516212 4.6030019 4.6392725 4.1954875 4.4221168 3.9288619 3.6063328 4.2683450 2.5563423 2.9252658 2.5256926 2.5586748 2.9371251 2.6439250 3.1289925 3.1455530 2.9208607 2.7926461 2.8580908 2.6018039 2.7437246 3.1679502 3.3013729 2.9625562 3.3294628 2.9713147 3.3326333 3.4276227 3.5862431 3.9882832 5.0544945 3.9352476 3.9447687 4.4055771 3.9104751 3.5754249 4.3686035 4.3272583 3.7909218 4.2545137 4.1967570 3.8515992 3.6560174 4.0530326 4.0276582 3.9815135 3.5805116 2.6292286 3.1089935 2.7277791 2.8696471 2.9233598 2.8346383 2.8007881 2.5356998 3.1771475 3.2257771 2.8173195 2.9181883 2.7574259 2.6137778 2.8910503 2.7534843 2.6348781 3.1522760 2.5992683 3.0253164 2.8458671 2.5356128 2.6577808 2.6653014 2.5450130 2.8614434 2.8204969 2.8763188 2.6110330 2.5009007 2.7087312 4.4077901 4.4283339 4.4915603 3.7565577 3.6438789 3.1443190 3.2783304 3.4202030 3.1657407 2.4571386 3.2118035 3.2092649 3.6058861 3.0597652 4.6604460 4.6929716 4.2816990 4.5079924 4.0706589 4.4196706 4.1298223 4.3375018 3.9940741 3.8589166 4.4699776 4.8761148 3.6781757 4.0702262 3.8874818 3.7563701 4.0540177 3.6087236 3.5717224 3.6766118 3.4345010 3.4039300 
CT-A|gi|74703700|sp|Q4PEM9.1|FER3_USTMA_2__2_                                                            4.7005870 4.7669501 4.9282268 5.2233138 4.3675839 5.6309755 4.7457271 4.9076688 4.6370825 5.1458708 5.8482242 4.7864406 4.7962990 5.4179589 4.4955858 4.5749452 5.3812850 5.3281835 4.9434953 4.7881614 4.7964252 4.3402325 5.6244882 4.2819919 4.0479992 5.5275144 5.1171439 4.8003606 3.9047126 4.3605463 5.6503090 4.1543876 4.5455195 4.3970994 4.5009960 4.7934882 4.5600316 4.3234794 4.7761035 5.5073411 4.9305960 4.6781117 5.1296186 4.4033460 4.5529078 4.3298982 5.1598531 4.7340545 4.8492542 5.4499670 4.9262602 5.5150696 5.2023946 4.5102329 4.7577867 5.5751482 5.6319825 4.4633928 4.7939212 5.2429268 5.2111614 4.8018736 5.4022182 4.7089394 4.3413250 5.1580163 4.9682803 5.4973932 5.1231804 4.8232048 5.0360507 5.6599352 4.8933636 4.6637840 4.7226883 5.3370749 4.8829741 4.4722708 4.8274112 5.2653258 4.7469430 4.4828760 5.3085941 4.8228712 4.9360849 4.9134080 5.0499135 4.7522700 4.8335717 5.2549926 4.7334394 4.9068433 5.1949276 5.2741548 4.3903120 5.4782872 4.8624399 4.9787114 4.9675162 5.0125894 5.5730973 4.9608876 4.8487921 5.0638626 4.4703110 4.8454689 5.0016308 4.9672714 4.5459681 5.0044377 4.8041476 4.4530842 5.0185366 4.9313357 5.8102382 4.6832655 4.9324315 5.1578834 5.2375035 4.9761068 5.8562815 4.8782035 4.5761431 5.6698460 4.5976019 5.0169373 4.9533198 5.3335566 5.0380552 4.6381827 4.4953211 5.7503280 4.2778377 4.6391216 4.2642406 4.6830407 5.3960659 5.1493997 4.6961288 4.8057568 4.5311141 5.5247624 5.1974847 4.4009095 3.7034497 4.7399195 4.5649915 4.8856606 5.0926770 5.4188097 5.9980128 4.0020087 4.4111204 4.8514314 4.2800682 4.9379059 5.0576990 4.7374218 3.5532799 4.7538086 3.2077607 5.2482825 5.4780924 4.8334964 3.8880597 4.8224717 3.5257908 3.7337290 4.4715381 4.3696169 3.7767780 3.9438087 4.0894356 3.5831987 4.3752480 5.2000935 4.4839632 4.8674345 5.3069645 4.0521549 4.5861258 4.0427346 3.7583874 3.7747042 4.0832622 4.3623981 4.2512287 4.1786333 3.5243572 3.9643067 4.1578591 4.1485007 4.0894723 4.2534973 4.1917632 4.0584344 3.8120459 4.0811910 3.8122984 3.8133646 4.2996389 4.0963258 3.9968712 4.3542419 4.1378469 3.5703292 3.7312201 4.0765148 4.3510143 4.0915480 4.7091886 3.7406142 3.7090259 4.3898269 4.6039766 3.9267590 4.1546608 4.1077051 3.8408031 4.0816771 4.3090068 4.0786223 3.8492816 3.9222520 4.0605707 3.9939128 4.0426137 4.3904369 3.6634819 3.5706585 4.5487531 4.1254668 4.0219558 4.7942654 4.1752937 4.4418711 3.9509002 3.6366472 3.8825426 3.9009461 3.9931262 3.6413483 4.0175632 2.9688609 3.3007440 4.0290880 3.2731042 4.1645445 3.6390881 2.9673460 3.1384030 1.7444726 3.0655912 3.2736635 3.5763213 3.6781504 3.6940477 3.6813413 3.9484904 4.1356432 4.2269838 4.1186563 4.0495804 4.1503687 3.7274500 4.3090717 3.8095267 3.8988967 3.7091657 4.0476412 4.0604823 4.5180126 3.8307091 4.9861541 3.5507692 4.0012503 4.1618717 3.3075596 4.2175721 4.2414084 3.6974478 3.9824571 4.6326383 4.1957188 4.3607729 3.8827473 4.4035051 3.9988343 4.1745587 3.8372926 4.4952119 5.9090163 3.7956597 3.9453100 4.3185270 4.3293636 4.2231269 5.1664495 4.9159611 4.5824429 3.5768123 4.1929278 4.4565265 3.5286062 3.9831015 3.8751641 4.1825910 4.2597629 4.3942375 4.3290748 3.5344808 3.8059434 3.7166077 4.5511316 4.0634470 4.4493526 4.1095764 4.1754607 3.9946459 3.8595467 4.3055089 4.4248028 4.6666607 4.2586356 3.8064978 5.0371217 4.3437648 4.0966659 3.6762769 4.0164706 3.6283940 4.1166278 4.3248417 4.2092541 3.9985220 4.8328199 4.2553102 4.1010881 4.3538516 3.9975418 5.3356010 3.4373919 4.2769190 4.1827953 4.5933741 3.8524156 3.7573756 4.6802364 4.2050554 4.7143054 3.9935540 3.5555553 4.5485814 4.2417404 4.5936677 4.6710572 4.9060026 4.1205796 4.5290291 4.5443550 4.1523730 4.2547007 3.9954717 4.7437356 4.4387145 4.4676677 4.0685419 4.2502169 4.4648086 3.8711292 3.9813482 3.9622752 3.7336870 4.3613677 3.9164077 4.3900990 3.8904203 3.9275610 4.7099321 3.7929233 3.9537737 4.1375614 4.1332469 4.5218098 4.2553260 4.0957440 3.2262766 4.6739527 4.8624739 5.4736902 4.2941754 3.9274371 4.7632095 4.6173215 4.3180513 4.4820591 4.1102108 4.9055258 4.4511301 5.1459814 3.5589836 4.3543336 3.8933253 4.3123712 4.4978600 4.8083299 4.1501464 3.8053760 3.9588709 4.7379451 4.8819681 4.4447584 4.1930156 4.1299676 4.0263284 4.1440162 3.8587486 4.1452989 3.7773246 3.8138165 4.2204338 4.2305227 4.0017650 4.3536624 4.9218196 4.1449827 4.0411571 4.5299497 3.7143465 4.5219809 3.9655685 3.6811797 4.2177440 4.2735518 4.0125565 4.3121714 4.3409429 4.4620641 4.4591297 4.6109268 4.2205557 4.3957858 3.7886696 4.3822271 4.2489082 3.5148185 4.2844033 4.8802634 4.6110726 4.4856526 4.4444906 3.9793421 4.7533335 4.2009565 4.4076934 4.1903605 4.3602810 4.6253119 4.2939384 4.5449549 4.4751049 3.9198855 4.7437585 3.8908908 2.9056177 4.1483377 3.1715547 3.4423317 3.1745732 3.5270553 3.1957899 3.0577357 3.2004113 3.2959976 3.2766112 3.4420957 3.0070544 3.5772895 3.0665553 3.4390193 3.4103714 3.3092098 3.2896037 3.3826828 3.2143765 3.3324929 3.0442286 3.2469141 4.1164623 3.0790142 3.5002307 3.6457699 3.1947012 3.5319693 3.3591809 3.2410182 3.6167784 3.5596654 3.2739574 3.4889290 3.4146677 3.4870793 3.2540148 4.5706481 3.2807964 3.5818446 3.4934027 3.4348392 3.3246962 3.3756234 2.6691653 3.1104495 3.1902037 3.2232395 2.7358639 4.0053512 3.5208448 3.6708970 3.0815365 3.2342254 3.5440983 3.2479981 3.4606985 3.2208899 3.2985374 3.2761528 3.6675586 3.2925247 3.4733028 3.5406067 3.5552136 3.5945889 3.5320349 3.3138399 3.3071155 3.4987038 3.4066599 3.8242772 3.5296579 3.5267241 3.6867620 3.5348186 3.2552302 3.1718840 3.2464394 3.0672759 3.3719534 3.3124940 3.6390897 3.2579993 3.5083846 3.4000751 3.3798084 3.6484880 3.5685974 3.1603717 3.4845390 3.2032809 3.5909017 3.4478082 3.3143095 3.4344292 3.5971261 3.6997969 3.3402698 3.2253102 3.2553240 3.3923139 3.4280049 3.0828407 3.8159179 3.3386144 3.9265468 3.1558141 3.2873741 3.3230208 3.7533438 3.6601063 3.4160869 3.8589066 3.8086756 3.3842688 3.2191532 3.3155836 3.2600079 3.4472542 3.2434328 3.1051784 3.6071846 3.5018494 3.1958461 3.1588696 3.1890123 3.3312878 3.6579212 3.0910399 3.4041384 3.2095838 3.3180133 3.4755703 3.4088596 3.2280826 3.3865212 3.2780855 3.5254187 3.3945642 3.4213819 3.6704926 3.3372801 3.3252511 3.1764366 3.3734077 3.2455592 3.6053545 3.2752848 3.3454170 3.4838247 3.3420304 3.1599043 3.5809754 3.1927648 3.2375842 3.3637865 3.3815281 3.4527005 3.5766530 3.2087104 3.1836637 3.3457049 3.3064508 3.3074337 3.5336721 3.0313584 3.4929889 3.6413391 3.3905335 3.5157778 3.0365452 3.2177959 3.3896776 3.4508380 3.6156182 3.4859004 3.3625670 3.2038531 3.4264748 3.4662569 3.0942812 3.9375772 3.3298880 3.4750807 3.4397035 3.8167390 3.4488989 3.2346422 3.7660652 3.4301003 3.4155236 3.4986644 3.2877971 3.3676936 3.2881982 3.3428177 3.6407749 3.1808156 3.4245749 3.3250605 3.2790112 3.4898346 3.4396630 3.6330224 3.4714278 3.7986583 3.6041721 3.1388568 3.7686524 3.3966755 4.0351717 3.1720142 3.2593552 3.3010973 3.7048029 3.6538295 3.2608324 3.7829200 3.5469786 3.5929075 3.2772343 3.4289884 3.7266071 3.3114344 3.4849107 3.3204217 3.7585020 3.7521252 3.1778143 3.3319419 3.4194796 3.2016654 3.7309926 3.4439823 3.7150642 3.4858463 3.5563692 3.2385066 3.4585679 3.4321088 3.4833171 2.8365680 3.7581222 3.2015712 3.3344082 3.3531497 4.4026953 3.3431748 3.3056086 3.7180933 3.0213030 3.4198064 3.6956309 3.4742764 4.1514329 3.3603457 3.3259276 3.0674876 3.5315327 2.8831362 3.2625799 3.5597047 4.6930291 3.0190606 3.4753970 4.0042228 3.5212328 3.3796577 3.2141230 3.3712365 3.4794156 3.5383598 3.1490205 4.2062152 3.6489323 3.1709185 3.6185458 3.2648645 3.4545358 3.4838379 3.2327804 3.1298847 3.1122487 3.4330773 3.2867861 3.0963961 3.8287768 3.1858852 3.3714794 3.0471511 3.7806267 2.9438036 3.6334037 3.4266866 4.0467995 3.2244994 3.2242630 3.2618118 3.4327415 3.5114727 3.7196404 3.0483135 3.8154699 3.2957628 3.7104133 3.2303441 2.8486943 4.0500805 3.1256007 3.4915492 2.9831493 3.3664390 3.1738743 3.2580610 3.0880276 3.4533765 3.6200769 4.6877669 3.2690571 3.2152859 3.0228091 3.0755201 3.7808747 3.1829857 3.2805925 2.9928713 3.3208209 3.8857416 3.6092340 3.4168057 3.2130470 3.6470690 3.7981120 2.9701098 3.7639126 3.7634568 3.6393960 3.2949132 3.2322718 4.3157781 2.9700490 3.5461486 3.4614125 3.0707437 3.2725434 3.6092163 3.2582967 3.4455655 3.7691157 3.5067180 3.4442289 4.0515390 3.3366758 3.2647524 3.3775255 3.1378047 3.2109186 3.4417357 3.1913325 3.1762264 3.0155574 3.4036335 0.0000000 3.5515438 3.6688500 3.2922380 3.5560838 3.2618981 3.3633645 3.4824079 3.0909463 3.8513265 3.2310962 3.4203668 3.3494835 3.1975932 3.4628144 3.0978989 3.3478306 3.4167577 3.1814399 4.1718435 3.7319512 3.8483580 7.2813240 6.9035222 7.9311677 7.3815325 7.2229868 5.9380466 7.1238930 8.3151599 6.2482069 6.3774171 7.8024785 7.6746545 8.4389143 6.0362003 7.2920416 7.8165294 6.4476772 5.9669700 7.3865287 6.5658718 7.1976542 7.1546033 8.1692380 8.3131156 8.1362833 6.6194165 7.2640980 7.5431339 6.2378111 7.3426386 6.1808600 7.3189493 7.9682320 7.3650430 7.3374476 7.0394808 7.6712906 7.4660514 7.7692499 6.4193583 6.3578521 6.6176359 6.6806039 6.7386718 6.7492506 7.1899190 7.2215944 8.0058240 6.2860618 7.2618839 7.3402698 7.8778739 5.5331312 5.1999884 8.8995528 6.2348915 5.3245430 5.5406666 8.3087591 4.8403402 5.9662730 5.7507037 6.5679378 8.9999981 6.0303181 5.8694533 5.5037755 5.5105782 6.4380886 7.9948963 5.1942421 7.0723513 8.2306614 6.7596831 7.6618524 7.9759778 8.2043531 8.4556414 7.1180317 5.9408921 7.4558818 6.9704076 7.5758832 7.0114069 6.4624102 6.4776603 8.9889915 6.6353281 6.7342214 7.8722833 4.6046529 3.8821198 3.6447364 4.3332691 4.9325193 4.8009317 4.8421337 4.9454681 5.3323764 5.1203256 5.2440205 5.9366449 4.8116980 4.7783540 4.9679640 2.9570687 3.8314813 3.2448947 3.1438011 3.4764314 2.9900538 3.4130430 3.5467485 3.8630718 4.8647849 4.7584875 4.3512997 4.3801858 4.1767701 4.4685628 4.0285794 3.8377040 4.0339454 4.2800277 4.4747428 4.1418033 4.0966882 4.1853463 4.1259869 4.4562475 4.8539912 5.6602131 4.9163360 5.3151266 4.7107422 5.0511804 4.8476866 4.7791659 3.2143174 2.8688030 3.4040511 3.1092635 2.9938847 3.2527389 3.1691025 3.6382821 3.2711488 2.8835084 3.4881985 3.2369531 3.4380630 3.6924134 3.2800759 3.3861504 3.4603224 3.6880454 3.7301677 3.7985329 4.0945625 4.2632527 4.0420108 4.6927537 3.9301898 4.5420194 4.0454058 4.2945166 4.4242748 4.5537401 3.9979098 4.2315298 4.7696437 4.4648478 4.0743150 4.0910347 4.3582815 4.7832357 3.8099188 3.3020029 3.4150706 3.3930530 3.0409464 3.4485523 3.0713753 3.2125049 3.2449526 3.4162183 3.4452980 3.1444599 2.8957825 3.4539932 3.1317244 2.9505963 3.5061089 3.2558855 3.4581739 3.1603531 3.7776903 3.0131448 3.1089615 3.2247526 3.4428553 3.4451223 3.4789556 3.0229972 2.9973059 3.3420095 3.3348876 3.4448127 5.1227811 5.8133054 5.0270812 4.6362581 4.5436383 3.2362747 3.2676515 3.6238517 3.2222419 3.3754853 3.5453294 3.3962533 3.4553474 3.3566093 4.7024021 4.7225149 5.0232383 5.0051443 4.8036301 4.7990323 3.9798904 4.8877650 4.3496314 4.0994070 4.4679492 3.9843035 4.3637160 4.5564538 3.6627597 4.2276440 4.5996803 4.8438219 3.7053250 4.4049372 3.3799233 3.3690942 
DCL|gi|501224900|ref|WP_012267918.1|                                                                       4.6980714 4.2408932 4.0989027 4.2304379 4.1164678 4.8998508 4.2580531 4.0216466 3.5150685 4.5027373 4.5611572 4.2152014 3.8050116 4.8436932 3.7163877 4.0489392 4.0469538 4.2813596 4.5208428 3.8075264 4.6647873 3.7728761 4.6938965 3.9919092 4.0767216 5.0089714 3.6968590 4.6666889 3.6470811 3.3032282 4.9888805 3.8561847 4.9302914 3.4191888 3.5383258 3.8246711 3.5507649 3.5322819 3.5176277 4.5619185 3.6802248 3.9963179 3.9796588 3.5787171 3.9087607 3.7439331 3.7337055 4.0181482 4.5104597 4.7468949 3.6134466 4.1309500 4.3263768 3.6753613 3.6865667 3.9726876 4.1922637 3.7970766 3.8635075 4.2554487 3.8818751 4.0170955 3.4033410 3.7925169 3.8450210 3.8278388 3.9091274 3.8868743 3.7963872 3.7809491 3.6426975 4.1162202 3.8221761 3.9064266 3.5584710 3.9301001 3.9305780 3.7815636 3.9299263 3.9650530 3.8856036 3.5097878 4.0845117 4.2207411 3.5033005 3.8604678 3.6135287 3.4135332 3.5728161 4.2494086 3.6291072 3.6233642 3.9418557 4.1009448 3.8029064 3.5069947 3.4330423 3.9770457 3.4295357 3.3830121 3.7465229 4.4178165 3.7232824 3.8945480 3.7288133 4.1049646 3.8964410 3.5736809 3.8861846 3.9252689 3.5689800 3.7886346 3.7544298 3.9353208 3.9508349 3.6415678 4.0939991 3.6204149 3.8807738 4.0119534 3.6711511 3.5767023 4.1347156 4.3289578 3.9880252 3.6927380 3.8630462 3.7819871 4.1549194 3.4138435 3.7500029 4.2854805 3.2722224 3.7642976 3.4744252 3.5545906 4.2448466 4.0309977 3.8429815 3.4617799 3.4916704 4.2599448 4.0791778 3.1946646 1.9126263 3.6970314 3.7014991 3.6628382 4.1512806 3.7601824 4.0737230 3.0683942 3.6912148 4.0632232 3.9579334 3.9783646 3.7048682 3.2842152 2.0527972 3.5952050 2.6821715 3.6467580 3.2739704 4.0503480 3.5043453 5.0030221 3.2684515 3.3798395 4.1827170 3.5233085 3.4913956 3.5182593 3.4673670 3.6602385 3.2513465 3.8354078 3.3737336 4.3292926 4.6043505 3.7239305 4.0106575 3.5511015 3.9551039 4.2079320 3.2385612 4.0309271 3.9422100 4.2981766 3.4020306 3.8608925 3.5606198 3.8650917 4.1969669 3.5664506 3.8116180 3.6956961 4.1312073 3.8811784 3.8113805 4.2333720 3.4632961 3.4894434 3.7667316 3.2915680 3.7444711 3.5716313 2.8786963 3.6521516 3.6769326 3.9716675 3.5234305 3.9945188 3.2628132 3.3467031 3.7342439 3.3051853 3.9436623 4.0471512 3.5397091 3.7696313 3.5810659 4.3377103 3.4732030 4.4266190 3.2949208 3.6313254 3.9849695 3.5399241 3.5464187 3.1697743 3.5486851 3.5762955 4.2449160 4.3195973 3.4994619 3.9152377 4.0214293 4.2245442 3.8373711 3.6217058 3.2357597 2.8345506 3.1164202 3.0023560 3.4181303 2.8419149 3.1666130 3.4604759 3.1311953 3.1314142 3.0724031 3.3710561 3.4417539 3.1583044 2.9273759 3.1411070 3.0451240 2.8286467 2.8234491 3.6835688 3.4496469 3.4705424 3.4725451 3.5394398 3.3077855 3.5036860 2.7253005 2.5450188 2.5558612 3.4251804 2.7666040 3.5629553 2.8114748 3.4019367 3.3280950 3.3895215 4.1632522 2.6424972 3.4896403 3.2431363 2.7290612 2.9499559 3.9871230 3.5769615 3.1904268 2.6494065 3.4808543 3.3536155 3.7155902 2.6373474 3.0258864 4.0888458 3.3313048 3.3613210 3.4440269 3.5908391 3.5937469 3.5921511 3.6946385 3.3964899 3.2088244 3.4175407 3.0367190 2.6277143 3.7596814 2.3513225 3.3845164 3.7340769 3.6765240 3.4588527 2.9036653 3.4723905 3.5997464 4.0228165 3.2483111 3.6144425 3.3702923 3.4882914 3.3757945 2.7208582 3.5851546 3.5843300 2.9327666 3.0756940 3.7237871 3.6115370 3.9485891 3.2413294 3.2557578 4.0780332 2.5888417 3.1941529 3.3151963 3.2573894 3.4003791 3.7042952 3.9976351 4.0853059 3.3817287 3.4137893 3.4251083 2.5113594 3.1810447 3.4299372 3.2917290 3.2576165 3.2778580 3.4708460 3.3201332 3.6141195 2.9505239 3.6930558 3.2062744 3.4132079 3.5227685 3.3285017 3.3422726 3.3224939 3.6963603 3.2569059 3.2666759 3.4821972 3.5567369 3.3669931 4.0014735 3.1110316 3.6640884 3.3141673 3.3330444 3.4301188 3.4976457 3.6040815 3.5927988 3.4676161 3.5903327 3.1997142 3.6437764 3.6189397 3.6102386 3.5385609 3.3664768 3.4691707 3.7318668 3.5018820 3.1285983 4.1903402 1.9925323 3.4779934 3.7390336 3.2236470 3.3764226 3.6739562 3.2461707 3.6427345 4.0818153 3.4574690 2.9939431 3.2744870 3.9900304 3.7207873 3.0532814 3.3810708 3.4626006 3.1294653 3.6559353 3.3083065 2.9867279 3.3148210 3.5148592 3.7772089 3.3779841 3.4301677 3.3732406 3.3963767 3.7124301 3.5149380 3.2437703 3.4079450 3.1352551 3.3466241 3.3236962 3.0095786 3.5598983 3.4248849 3.6414860 3.0993501 2.8229823 3.2373038 3.5676455 3.5932273 3.2254358 3.4972497 3.5133263 3.7129377 3.5384649 3.3609323 3.5021444 3.0746521 3.3012111 3.3620488 3.2600832 3.4652511 3.1526873 3.4466928 3.2834221 2.7326723 3.5281464 3.5333749 3.6877056 3.5290352 3.6744695 3.3508882 3.5204498 3.3079459 3.3033114 3.6206153 3.2482850 3.2947270 3.4560107 3.5997348 3.3014495 3.4511219 3.5746360 3.4176351 2.4845802 3.2611905 2.9680612 2.7501432 2.4828524 2.7996270 2.5791977 2.4421274 2.4349848 2.7308563 1.7085214 2.6950054 2.5174679 2.8673542 3.2004594 3.5125992 2.5821366 2.3987708 2.7051157 2.8494707 2.8107851 2.9270366 2.7200056 3.1344066 2.5820734 2.8261077 3.1960200 3.7394978 2.4046744 2.5559795 2.5773328 2.3980795 3.3608939 2.6967318 2.5988755 2.9329165 2.2323366 2.7449032 2.4062159 3.7706416 2.7843936 2.9089129 3.2540171 3.1237980 2.7096526 2.6312480 2.6692363 2.7016357 2.4157007 1.8337172 2.6979517 3.1639493 3.4088885 3.4811093 2.8698940 2.7829510 2.5803671 3.0201132 2.9115283 3.3188832 2.8401573 2.5679614 2.5256213 2.9333782 2.8190100 2.6479055 2.5848968 2.7333068 2.4681628 2.4402589 2.6146277 2.6558579 2.7454054 2.6449866 2.6305142 2.4822002 2.6388609 2.6034260 2.6913598 2.5908293 2.5924919 2.5683407 2.4062792 2.3060768 2.6971223 2.6059559 2.6805938 2.6009439 2.7133643 2.8718312 2.8786771 2.4804411 2.7641562 2.6151621 2.5616826 2.4826261 2.3557182 2.4032282 2.8434044 2.7374367 2.5895246 2.2936964 2.7252419 2.5267442 2.5030211 2.2966085 2.6379266 2.2704520 2.5319116 2.6893957 2.6872327 2.7235776 2.6358976 2.6851701 2.9361718 2.8356530 2.5449176 2.7864642 2.7333432 2.6159883 2.5706110 2.6865255 2.5518074 2.6419479 2.7710548 2.6349896 2.5501545 2.9029957 2.8536868 2.5210155 2.6154782 2.6735067 2.6538736 2.5627362 2.5598952 2.7102454 2.6173355 2.7169334 2.6452002 2.5886712 2.5679201 2.5368561 2.6682078 2.7789983 2.7370703 2.5835760 2.5811070 2.5363440 2.5329364 2.5332015 2.5055263 2.9212610 2.3446961 2.5818059 2.6044773 2.7590994 2.5456009 2.7592292 2.7053904 2.5745498 2.7572107 2.4248681 2.9545244 2.1526223 2.6070801 2.6337573 2.7252784 2.4258607 2.4275259 2.7931336 2.5372588 2.5984641 2.9381840 2.7664028 2.5402795 2.3717214 2.7489261 2.5952041 2.3580301 2.4022585 2.3604982 2.7390800 2.5768199 2.4836292 2.4474522 2.5780906 2.5069179 2.5097348 2.0789156 2.3207707 2.3947881 2.8519419 2.6447158 2.4113759 2.3416432 2.7290683 2.7120763 2.4386509 2.5668178 2.8882171 2.6590839 2.5337408 2.5889650 2.5705589 2.6816184 3.0896997 2.4746375 2.6513049 1.9261072 2.5795943 2.9655232 2.6501016 2.7779629 3.3054492 2.4288052 2.8060089 2.5524843 2.4655152 2.8020262 2.6774088 2.8149037 2.5523464 2.3067274 2.5305295 2.4834921 2.6251840 2.5572849 2.6660396 2.6476302 3.0502781 2.6735915 2.4304993 2.7642397 2.6303229 2.7006187 2.5613281 2.5044200 2.5619887 2.3908796 2.4452135 1.6063911 1.6144740 1.7322636 1.9203721 2.7120285 2.8712671 1.7719792 2.7039636 1.7108192 2.8515524 2.8781174 2.4915562 3.4405838 1.8189750 2.5295545 1.7074747 1.8354880 2.4557839 1.6304056 1.1965209 1.7534010 2.3824027 1.9512069 1.6215370 1.1574701 4.1386473 0.9199721 1.6557752 2.5104559 1.8421169 1.5906666 2.7624150 2.1515304 2.9127191 1.6677238 1.5451293 3.4457764 1.9200827 1.8853346 2.7147114 2.7787950 2.7233239 1.4715352 3.3520722 1.8597414 1.6960973 1.7142035 1.1913627 1.2038388 2.4647580 1.5969400 1.6742752 1.8155941 2.7313215 1.9648557 2.6860788 1.8822417 2.7004767 1.7127107 1.7107443 2.3367599 1.7351445 1.7674765 2.3667903 1.7505703 2.7439536 2.6810090 2.6465910 2.0133697 2.7627010 3.1294876 1.7462413 2.6877715 2.4513121 2.4909465 2.3296472 1.7660105 1.7323988 2.0377090 2.6172511 3.0608461 2.6237087 1.3506295 1.7278962 1.6406500 2.7197488 1.9630468 1.9827006 1.7330875 1.0907429 2.5998322 2.7034694 1.1856129 2.9522454 2.6714072 2.6571014 1.8720961 2.2882538 1.9076388 2.5751986 1.6652721 1.6696047 2.9216462 1.7525586 2.7579362 2.2950421 1.8767453 1.7994238 2.6541439 1.3216805 1.6355166 2.7088332 2.8174148 1.4106805 2.7531818 2.4994555 2.0550493 1.7173657 1.6418034 2.6363916 1.8878457 1.7175514 1.7360404 1.8585844 2.9548611 3.5515438 0.0000000 1.6009377 2.6208269 1.5631028 2.2553924 1.6849429 0.9503216 1.8210249 2.6688340 1.4616641 1.7368858 2.4400964 1.7409660 1.7295594 1.6840897 1.6936334 1.6730380 1.7488473 3.1762037 2.4751734 3.4424327 7.1206176 6.4274156 5.3540078 7.2661169 4.8408944 5.0097085 5.9161212 6.8553919 5.7293268 6.0343949 7.1203411 6.2968670 5.7081424 7.4955072 6.0494654 5.8071808 5.7670117 5.1985567 5.7503731 5.2251867 5.4150495 6.3819170 6.1553193 6.2389520 5.9670080 5.4372985 5.8608453 5.0572006 5.4528599 5.9937941 5.2991692 5.5716105 6.3831444 6.0002293 6.5919145 5.7941241 6.0386111 6.3521764 5.5874734 5.1183625 5.5006794 5.9537299 5.2517119 6.1139488 6.3422329 5.9440266 5.1031115 6.3684920 5.5473193 5.9174851 5.0461165 4.8428634 4.4575403 4.7720430 5.2165126 5.1260484 4.2582858 4.6250016 5.3071830 4.6963994 4.5311470 5.4148990 5.7105454 6.6316645 5.8165263 5.4236049 4.2651942 4.1399622 5.0084921 5.5087747 4.5766545 5.0032988 4.9632002 5.7400134 5.0393529 5.1400202 5.4903204 5.5341275 5.7350838 4.9519019 6.1774388 4.8679211 5.7285577 5.8859977 4.5893565 5.2064952 6.4206184 5.2375269 5.6924402 5.1657546 3.6765881 3.8716572 2.8569115 3.3727252 3.7467569 3.6370897 3.3457807 3.3902890 3.6870690 3.8224615 3.6726656 3.8895393 3.8723104 3.8806290 3.9244688 1.6903498 1.9350306 1.7734991 1.8229344 2.5737217 1.9354051 2.5182246 2.7284567 3.2322146 3.5463701 3.4055809 3.0283421 3.2547863 3.0899163 3.4485687 3.1251349 3.2938489 3.3871308 3.2272848 3.4027446 3.6654360 3.2583810 3.4515347 3.5202197 3.4543795 4.0053180 3.8431412 3.9224882 4.1810712 4.0640057 3.8091867 3.9073805 4.2352591 1.8203475 1.8090363 1.6904983 1.7327649 1.7879466 1.8580923 1.8009419 1.7943054 1.7628368 1.9321436 1.7763454 1.7021089 1.5617579 2.6940116 2.5787615 2.6027225 2.7348964 2.5990244 2.6743994 2.6621855 2.8495049 3.8304788 3.6390349 3.4601570 3.2557761 3.4369188 3.4415759 3.4951238 3.7773184 3.4394957 3.6956427 3.1042452 3.2873195 3.1981143 3.1061028 3.4290042 3.5500740 3.3697775 3.3381064 1.7892286 1.8551199 1.8771007 1.7312443 1.8402647 1.7310635 1.6695380 1.6200654 1.8159842 1.8462508 1.6842903 1.8029209 1.9040946 1.9159996 1.6529183 1.8443044 1.8281144 1.8698359 1.6963818 1.9276005 1.7042745 1.7446274 1.9148842 1.8968386 1.8809578 1.9054880 1.7601911 1.6875042 1.7658373 1.8692453 1.7977855 3.8373392 4.1563002 4.1881420 3.7765469 3.8863118 2.6202722 2.6655070 2.8171786 2.6714810 2.6826059 2.7477196 2.5267077 3.3072659 2.5888784 3.7612296 3.5484553 3.7104624 3.4712049 3.6182678 3.6254116 3.7217008 3.4911596 3.2205503 3.4098518 4.0109601 4.5167387 3.4369875 3.3453160 3.2244299 3.1267137 3.4251700 3.4919328 2.7908201 2.5781026 3.3885832 3.4652975 
DCL|gi|75533827|sp|Q9R9J0.1|MYCB_BACIU                                                                     4.2201334 4.0944014 4.5760425 4.1682803 4.0932283 4.6879871 3.9617500 4.1624610 3.5192385 4.3956861 4.0909582 4.1933039 3.6869029 4.3863967 3.5229780 4.0599330 3.5645808 4.3411737 4.4548672 3.6143892 4.1920896 3.6593317 4.3071534 3.5586905 4.1843002 4.3612843 3.5643897 3.8808892 3.7157370 3.2432406 4.0424400 3.7787661 4.2939531 3.6339118 3.7519822 3.4402824 3.7496394 3.7360153 3.8488700 4.3755623 3.6011509 3.9072465 3.7235315 3.7468852 3.8313986 3.3846249 3.8910277 4.0505064 4.3229211 4.3612611 3.9614275 3.5676247 3.5675486 3.7528850 3.7230491 3.9015082 4.1446545 4.0068648 3.5985890 4.0787552 3.4970685 3.7579505 3.2966474 4.0009895 4.0835271 3.8599916 3.7673766 3.5504595 3.3687531 4.4663290 3.7667010 4.1539730 3.7904919 3.7917753 3.9973962 3.5869534 4.0851984 3.8775243 4.4726457 4.3818866 4.0320812 4.1674664 3.9346146 3.8296445 3.7612665 3.5530437 4.0194473 3.7496779 3.7625766 3.9321009 3.7985929 3.9146612 3.5834039 3.8929413 3.9043782 3.5478733 3.5873170 4.0019948 3.4807843 4.0665931 3.8623757 3.9917505 4.1361306 3.7553668 3.3867105 3.5829409 3.4834143 3.4186363 4.0699441 3.9479452 4.1150243 3.7598340 3.8029114 3.9058389 4.3478445 3.5626714 3.6438016 3.8549713 3.5748795 3.6828949 4.0774852 3.9639548 4.3584692 4.3234398 3.4547770 3.8917174 3.5331639 3.4377911 3.5222953 3.6491698 3.4942380 4.0144736 3.5117205 3.8448830 4.1572578 3.6852832 4.0434132 3.8129609 4.2435184 3.9465027 3.4169175 3.6726032 3.9106750 3.4496628 2.1301615 3.5240463 4.2063840 3.8314208 3.9962180 3.6692305 4.0279080 3.2169296 4.0278116 3.9233001 3.6640082 3.6767991 3.5883952 4.1090480 2.0281278 3.8855879 2.8124801 4.0002915 3.7874825 4.3173426 3.5629574 4.8317472 3.6540304 3.6932509 4.2452817 3.5810585 3.5130925 3.9178335 3.3344793 3.4314028 3.0908468 3.2392561 3.4114300 4.5038303 5.1672346 3.3352563 3.6846345 3.3496836 3.6731938 3.5497641 3.2140859 3.1989508 3.8326208 3.5254581 3.4816488 3.4461883 3.5575129 3.7477330 3.6602700 3.3600150 3.4760984 3.7247493 3.8142115 3.7291165 3.4769864 3.5789424 3.2215820 3.3666713 3.3823497 3.5975451 3.5325343 3.4499534 3.1814632 3.4254526 3.2298513 3.3903160 3.7309776 3.6311681 3.2739694 3.5745689 3.4981919 3.2374602 3.5435511 3.8694926 3.1771033 3.5139482 3.6068039 3.5558562 3.2070784 3.8864530 3.4570368 3.1426841 3.6774355 3.5115036 3.6175869 3.1506697 3.2878447 3.1629256 3.5882317 4.8863117 3.7385266 4.4355006 4.2159164 3.8974506 3.8108619 3.6826394 3.4070614 3.3418389 3.0701377 3.0802109 3.3143003 3.0657599 3.7746988 4.4359898 3.8375178 2.7746871 3.1140320 3.3783758 3.1770831 2.9518714 3.2306882 3.4349192 3.0426799 2.8489763 3.0921602 3.9463806 3.2428048 3.3874604 3.6450077 3.6921969 3.2644277 3.2430744 2.8464430 2.7793685 2.8824133 3.3584314 2.9556791 3.6694352 2.9895964 3.8596803 3.1322303 3.3904392 3.7576499 2.9171017 3.5875859 3.3887622 2.6070496 3.3181896 3.6285476 3.5195422 3.2588043 2.7788377 3.8003294 3.5531456 3.4915476 2.9438670 3.2077068 4.2279126 3.5853669 3.3275403 3.6493815 3.3336830 3.7630164 4.1566054 4.0328384 3.1052113 3.3132435 3.0267888 2.8622641 2.6552694 3.5895400 2.4847195 3.3107392 3.2037009 3.5382651 3.1532862 2.6055124 3.3222085 3.3432074 3.8379211 3.5017601 3.3602105 3.2836397 3.4663013 3.2327551 2.8453235 3.0673276 3.3542181 3.2870542 3.0786730 3.5478019 3.1998015 3.6191554 3.3883696 3.3186443 3.7847741 2.9150385 3.4625603 3.5898689 3.4702272 3.6096730 3.2132880 3.5385321 4.0317143 3.5360881 3.5991969 3.2100495 2.6301670 2.7856727 3.3093810 3.2678856 3.4604356 3.1894540 3.4898793 3.2931597 3.3614286 2.9226754 3.3073377 3.5681477 3.2415240 3.6851640 3.4652583 3.3307053 3.6429811 3.7068190 3.1952864 3.3530442 3.3647859 3.6668259 3.2304260 3.6099545 3.2709839 3.3683594 3.2655981 3.4223728 3.2404570 3.4168178 3.2729926 3.3415526 3.3085908 3.6331348 3.2047578 3.4721820 3.3787938 3.4726856 3.3427295 2.9350363 3.8461651 3.6069943 3.6369257 3.4969595 3.5053556 1.9633169 3.5343358 3.8830250 3.2377756 3.2382033 3.8788512 3.4431555 3.3029710 3.6265965 3.4633147 3.0497570 3.3600692 3.6250903 3.3230532 2.9399824 3.8658436 3.5095845 3.0979684 3.2859637 3.3613021 3.3059080 3.1533622 3.3281366 3.6181084 3.6872009 3.6915866 3.3618723 3.3333035 3.5089389 3.3622531 3.2246615 3.2743550 3.3522705 3.3659949 3.2326761 3.2669208 3.3787219 3.1719132 3.6996272 3.1185429 2.7055342 3.1176667 3.4931878 3.7592589 3.0370033 3.7172172 3.5627495 3.3580169 3.3392400 3.3303999 3.3254077 2.9435140 3.6139769 3.6396362 3.0432443 3.4887592 3.1260403 3.5111580 3.6043386 2.6673842 3.5690870 3.2649652 3.6365498 3.2662866 3.4356377 3.3703042 3.1969278 3.1666180 3.1716297 3.6764005 3.2284569 3.1817804 3.5671199 3.4488361 3.7368736 3.5212225 3.3822156 3.7202980 2.5366260 3.5450625 2.8283736 2.6236782 2.7469891 3.0326901 2.9244927 2.6900797 2.5020791 2.8624182 1.9577197 2.5444807 2.5645684 2.7953019 3.2981778 3.1938471 2.8047245 3.0171941 2.7163496 2.8072157 2.8743851 2.8443429 2.8618950 3.3239633 2.9623651 2.8458183 3.4822273 3.5821988 2.4947167 2.3714009 2.6135441 2.5995095 3.2147223 3.0434266 2.7461502 2.7731235 2.6455306 2.7021334 2.3645269 3.2962130 2.9528934 3.0948438 3.3119188 3.8145940 2.7732783 2.5958790 2.7700324 2.8577105 2.7649837 1.9510667 3.1251659 3.0837516 3.0843359 3.1847595 2.6280793 2.7712688 2.8145326 3.5511395 3.1154695 3.6543330 3.0921281 2.7259399 2.8423588 2.8827327 3.0646279 2.8652365 2.9837573 3.0481614 2.6386801 2.6857164 3.0117481 2.8968997 2.8049687 2.7913436 2.8787080 2.5783711 2.9012670 3.0473112 2.9733897 2.7061677 3.0070058 2.7661602 2.8892680 2.8420207 2.9159797 2.9523799 2.8286285 2.8429987 2.8039479 3.1584906 2.9142503 2.7646431 3.3408314 3.0800222 2.8447087 3.0878814 2.6086328 2.8444786 2.9390476 2.7727621 2.8728975 2.6932998 2.9846570 2.9724472 2.8538021 2.5593090 2.7667314 2.8395011 2.8931858 3.1519692 3.2135780 2.9508721 3.1161792 2.9814904 3.1398932 2.9730672 2.7719745 2.7599464 3.0387003 2.6140335 2.9598750 3.0632625 2.6219599 3.1133507 2.9913782 2.8883154 2.8978939 3.0028807 3.0681350 2.8457935 3.1539788 3.0779700 2.9268105 3.0910983 2.7291532 2.9352449 3.0230646 2.9633040 2.8875453 3.1780841 3.0156558 2.9121160 3.0749524 3.0472287 2.8246641 2.6797229 2.6912248 2.8677085 2.7928170 2.7283108 3.0847613 3.0124255 2.8015924 2.8726831 2.8431053 2.8316993 2.7619538 2.9692028 2.8561496 2.8284130 3.0716467 2.3989173 3.0556936 2.7299262 2.7077020 3.1090459 3.0639112 2.7679933 2.9847473 3.0964330 2.9373020 2.8358010 3.0273242 2.8792811 2.9357791 2.6233034 2.7634011 2.8321581 2.5886887 2.9681168 2.8406911 3.1405699 2.8469427 2.6950476 2.8579674 2.9935499 2.7168843 2.8488385 2.2990918 2.6644251 2.5229773 3.1455607 2.8425156 2.8068674 2.5925094 3.0104024 2.8954828 2.6020636 2.9970012 3.0382236 3.0356688 2.7160409 2.9619038 2.8925546 2.9630177 3.2685320 2.8329603 2.7277937 2.1786689 2.9978546 2.8693706 3.1658454 2.9847227 3.0973906 2.3949505 2.9987404 2.8327161 2.7642824 3.0582220 2.8808998 3.0219481 2.9226567 2.9148542 2.8799716 2.7975896 3.2364043 2.8339025 3.0012701 2.9048418 2.9074505 2.9508458 2.8923043 2.9947239 3.1089539 2.8965833 2.8699798 2.7935582 3.2184857 2.7718002 2.5842271 1.9143521 1.8902874 1.9624332 1.9420237 3.0808505 3.1993891 1.8312177 2.6444585 2.1372260 2.9984557 3.0789117 2.6056932 3.5626108 1.9696948 2.8589031 1.3867562 1.8670412 2.6064189 2.0698404 1.4802913 1.9549400 2.5879599 2.1744493 1.1456990 1.3941744 3.5628460 1.4869434 1.8061874 2.7705394 1.3149911 1.3447759 3.4547478 2.2396050 3.1410814 1.3152849 1.1734555 3.3456813 1.9491331 1.9862160 2.7895848 2.8487799 2.7247882 1.7538171 3.6747873 2.0240646 1.9872737 1.1078884 1.5148318 1.5828934 2.4474440 1.7848577 0.7424653 2.0793333 3.0173040 2.1795137 3.4168989 1.8161854 2.5693364 1.8707865 1.8937092 2.6098012 1.8916643 2.2123842 2.7076185 2.0284091 2.9647848 2.6298850 3.2590999 2.1323700 2.6061357 3.3851484 1.9145535 2.8017037 3.0296781 2.3844962 2.7015588 1.8635751 1.2455409 2.0270341 2.7855193 3.3039179 3.0230007 1.5623534 2.0112809 1.7917769 3.1246073 1.8920487 2.2740995 2.0021310 1.4936211 2.5429284 3.0598383 1.6252964 3.2694785 3.2412375 2.9253188 2.0677953 2.4788769 2.0240428 2.8525466 1.7427260 1.8545546 2.7847922 1.9423535 3.3566486 2.4167622 1.7858031 2.1525798 2.7669483 1.6983646 1.7595307 2.5314578 2.8704518 1.7941728 2.8473241 2.5001539 2.1136977 0.7400374 1.2605436 2.7314091 2.0295910 1.8700304 1.9489938 1.9625962 3.0736737 3.6688500 1.6009377 0.0000000 3.0534066 1.5981214 2.4086589 1.6637904 1.6710870 2.0359913 2.8116528 1.6274440 1.2944535 2.6068487 1.8973002 1.2556628 1.2865177 1.2505899 1.2051091 2.0215108 2.8596290 2.5434526 3.4366653 7.1367470 6.3634848 5.2351081 7.0970243 5.1822077 5.2961983 6.7607176 7.2695522 5.7788176 6.9167489 5.6643491 6.2927950 6.3011630 6.5170713 6.9144346 6.2116988 5.5996273 5.6196079 5.3221830 5.9415113 5.3115627 7.6624834 6.5596447 7.3793795 6.6726977 5.7207261 6.5876335 5.3552270 5.4784653 6.5260760 5.2915708 6.0648975 6.4642668 5.9055975 6.4048914 5.3711840 5.4781712 6.4128496 6.0140070 4.5955919 5.2657324 5.6361129 5.8345257 5.6511167 7.1792203 5.7494442 5.2943542 5.8305907 5.4445578 6.2223680 5.5192835 5.2864012 4.9405040 5.2399367 5.5330523 5.8881967 4.7600943 5.0639210 6.2298252 4.7767940 6.0071640 6.2377457 5.8980046 7.2636244 5.3639197 5.1525550 4.3784723 4.7966908 5.7629664 5.5356299 5.2639179 5.7840221 5.1678058 5.3537426 5.5759057 5.9779201 5.5935807 6.7893532 5.5355231 5.5496295 6.5241626 4.8966651 4.8644832 5.4667977 4.8328580 5.0789804 6.9097847 4.8902370 5.7523994 6.1532686 3.4924426 3.3538114 2.6333368 3.6525399 3.9382053 3.6806902 3.4222654 3.7831830 3.4493068 3.3618977 3.3591843 3.7752238 3.2160631 3.4394026 3.3265737 1.8416684 1.9892458 1.9725370 2.0487339 2.7702360 2.0723965 2.8913928 3.0304879 3.2523968 3.3406717 3.3369651 3.4093642 3.3803619 3.5887338 3.3022243 3.3020469 3.3941558 3.4730959 3.3425806 3.6627243 3.5092853 3.3641223 3.6639450 3.7747904 4.0508853 3.5620446 3.4828602 3.5233332 3.6055776 4.0364754 4.0609624 3.8007819 4.1246124 1.9301619 2.0750120 1.9619896 2.0532026 1.9067082 2.0377755 1.8818786 2.0656579 1.9348601 1.9499476 1.9113542 1.8260864 1.7010891 3.0564776 2.9099728 3.0052703 3.1290118 2.6986829 3.0510178 2.7322429 2.7637930 3.4599490 3.3753455 3.3478805 3.0647449 3.3953943 3.2551473 3.5392604 3.6122015 3.4388769 3.2189236 3.3331501 3.4910242 3.2866402 3.4978395 3.6173191 3.4161684 3.2728092 3.2619071 2.0374947 1.9376603 2.1061340 1.9482924 2.0013196 1.9332879 1.8671472 1.9366883 1.9048539 1.9350637 1.8829641 2.0973443 2.0812721 1.9806338 1.8441230 1.9428246 1.9270528 2.0587840 2.0567087 1.9894353 1.9181160 2.0746960 1.9976995 2.0080970 2.0124433 2.1172227 1.9508931 1.8252871 2.0481604 1.9723910 2.0194587 3.6705246 3.7099978 4.0753347 4.1508239 4.2928335 2.9581731 2.9182677 2.9207055 2.7792706 2.8842476 2.9663529 2.9909567 3.3242013 2.7747115 3.8297542 3.5515893 3.1583885 3.7498625 3.3657030 3.2142786 3.3486103 3.0602150 3.5061696 3.4508222 3.5875670 3.8388710 3.2231707 3.1220632 3.2968370 3.4012866 3.6150225 3.3205153 2.8416462 2.5736188 3.2166971 3.4032676 
Dual|gi|522824236                                                                                          4.1099324 4.1632177 3.9043367 4.3285147 4.3982800 4.5223312 3.9687657 3.8469762 4.4359912 4.5198041 4.2554689 4.2585595 4.4935765 4.5251428 3.7920143 3.9734812 4.2420464 4.1899034 4.1954215 3.8197150 4.2392991 4.4994493 4.3426751 4.5318734 4.0243780 4.4283120 4.5960923 4.0319811 3.8012731 3.7947468 4.1453353 4.0394005 3.9373836 3.9568963 4.1881363 4.1263768 3.9238486 3.8709937 4.2415776 4.3510318 4.6671200 4.6973303 4.3486581 3.8545169 3.9083365 4.4882346 4.2965533 4.8449260 3.5555046 5.2878293 4.2284260 4.4988749 4.5484991 4.2137412 3.8693954 4.2533275 3.9868730 3.9818433 4.1519903 3.9364124 4.3882294 3.8956903 3.8331367 3.7429059 4.1748225 3.6801703 3.8742696 3.9749960 4.2054307 4.0067507 4.2127208 3.8912197 4.0015221 3.8228855 4.1781549 4.2497090 4.2081547 3.9448834 3.8237552 4.3357501 3.7646440 3.8566731 3.8622901 3.9425318 4.0647798 4.5060104 3.8360448 3.9010612 4.1769594 3.8676440 4.0936506 4.2735154 4.5353355 4.0481417 4.0944060 3.6775672 4.3103294 3.9846363 4.0728811 4.3611229 3.9055550 3.8265589 3.8822664 4.3015140 4.4515496 4.0830513 3.9629014 4.3289619 4.0543214 4.0298016 3.8447008 3.9104820 4.0908607 4.1878058 3.9358013 4.4728588 4.0959085 3.6079146 3.7839974 4.0503357 4.3153532 4.1914320 3.8811323 4.7034296 3.7883711 4.0691796 4.2293472 4.2638822 4.6670470 3.9966963 3.9273375 3.7367736 3.3991313 3.9554264 3.6574247 4.1361434 3.7120498 3.8027075 4.2255952 4.1793874 3.9826995 4.0543761 3.9463138 3.7164686 2.8960749 3.9955382 4.4786129 4.4391180 3.8114861 4.2672434 4.5344865 4.1216525 3.9597018 3.8920595 3.9495166 3.8048081 3.5692678 3.6085330 3.1874997 4.0735436 2.9695498 3.8937713 4.0993940 4.2193776 3.6041167 4.8608445 3.7178468 3.6246067 3.9503516 3.8084496 4.0519007 4.0162248 3.4219742 3.0916465 4.1837320 4.2764639 3.4156542 4.0769929 4.6772280 3.4177516 3.8448971 3.3372866 3.7756910 3.5943969 3.9980509 4.2524734 3.9237871 3.9468753 3.9067747 4.1838054 3.5429721 3.8695038 4.0355354 4.1509350 3.7250570 3.9224271 3.7111596 3.7086593 3.6738271 3.8064127 3.4804731 3.5510574 3.5131165 3.6007575 3.9866320 3.4845605 3.5436744 3.8358107 3.8946786 3.5023762 4.0774835 3.6419661 3.6313973 3.4393203 4.0056994 3.6169375 3.5412336 3.9791079 3.9178010 3.6050792 4.2984818 3.8479156 3.8037876 3.7022787 3.8266720 3.4619371 4.1864405 3.5172016 3.7167684 3.4652250 3.7811407 3.5034345 3.5179056 4.0820876 4.3076748 5.0814764 4.1606504 4.5577448 4.2509811 4.2116425 3.4219016 4.0033161 3.8131484 3.4669218 3.7329832 4.1918479 4.2755511 3.8641375 3.6847094 2.9786006 2.9378709 3.3686564 3.2211549 3.0788523 3.8222501 3.7922798 3.3354648 3.6310860 3.1722133 3.9676834 3.7288294 3.9748022 4.0549083 4.1653974 3.7322770 3.5100178 3.3329818 3.6037505 3.3214476 3.3526582 3.3964578 3.3745284 3.7744221 4.2672436 3.4870810 3.4547173 3.6773566 3.2907861 3.6394982 3.3409491 3.1920972 3.4605906 4.3386143 3.8830264 3.6677252 3.2956933 3.3913565 3.2586797 3.4761211 2.9025310 3.6208793 3.9633501 3.5470999 3.4910635 3.7110872 3.3568350 3.6640753 3.9059343 4.0912393 3.4344703 3.0893724 3.4010853 3.9203295 3.1722707 3.5936878 1.4333470 4.0239033 3.8142236 4.0003609 3.7828703 3.2272017 3.6568882 3.6597580 3.2530995 3.8202120 3.5832432 3.4880585 3.6383883 3.6318029 3.1075739 3.9410608 3.5158674 3.6445026 3.2208112 3.4834224 3.8162396 3.2567298 3.4892966 3.3245208 3.4168596 3.2852798 3.5013654 3.2458980 3.0980956 3.7128692 3.3437325 3.3990244 3.3747080 3.6480413 3.4446034 3.6664835 1.6209183 3.5195262 3.4207381 4.0622736 3.2126325 3.4476191 3.5541731 3.4907214 3.4907806 3.6782776 3.7499571 3.8988592 3.3401480 3.4342612 3.8124632 3.8981118 3.3505401 3.3585972 3.5592688 3.4714011 3.2772711 3.6662495 3.7370715 3.2813704 3.9210188 4.2720030 3.5950338 3.6209417 3.3713138 3.3946119 3.5073909 3.2837072 3.4064964 3.4116547 3.4694641 3.7754257 3.6124400 3.3459201 3.6835393 3.2793766 3.7427389 3.2894836 3.6437054 3.5631234 3.4925615 2.7875513 3.5967045 4.0959168 3.9588996 3.7380544 3.6770686 3.1943837 3.3488782 4.1797465 3.3473478 3.3041008 3.7956037 3.0971756 3.4822344 3.5120894 3.4099729 3.3462978 3.3761397 3.4087368 3.2939039 3.3487820 3.2929788 3.4470137 3.9814408 3.6599305 3.8558733 3.4382087 3.7303463 3.3195465 3.2362285 3.6086382 3.2004321 3.6460697 3.7570248 3.3514005 3.3171786 3.2439963 3.9159068 3.8213412 3.1281035 3.4259628 3.2732143 3.0766465 3.2605387 3.4944589 3.6030473 3.5856325 3.1972904 3.5397043 3.1823890 3.2349359 3.4641875 3.5141784 3.4460840 3.3678702 3.5953797 3.6050615 3.9104616 3.6297838 2.9275746 3.4191473 3.7003257 3.9429624 3.5983152 3.3677029 3.5249402 3.4829185 3.9302961 3.7065962 3.7458417 3.5977996 3.6353345 3.4543093 3.7692630 3.5313478 3.3215106 3.8808999 3.8282464 3.2873892 3.5735569 3.3008254 3.5323884 3.6801501 3.4286941 3.3375121 3.2806404 3.0726502 3.4070581 2.3285419 3.3252531 3.1752552 3.2539037 3.5679819 3.6194244 3.0391247 2.9831776 3.5728639 3.3677375 3.4551552 3.6487867 3.0761827 3.7500961 2.9911448 3.9429408 4.5592621 4.7382481 3.2390395 3.4688745 3.8113738 4.1317287 4.0145110 3.1048722 3.3816654 3.8972209 3.3406696 3.8487074 3.3463833 3.8930979 3.3596929 3.4962891 3.4859781 4.0548351 3.3746194 2.8949118 3.0195717 2.7980910 3.1682004 2.6969332 2.7636519 3.1641626 3.4782160 3.6609457 2.9529561 3.1054982 1.1770791 3.5088573 3.3522245 3.4116714 1.0986752 1.4191503 1.4958308 3.3702202 3.2067608 1.4730742 1.2487536 1.0627434 1.0893302 1.0478257 1.1860450 1.2138301 1.0610874 1.1441014 1.0798415 1.5492621 1.0601666 1.2032249 1.1409404 1.2723312 0.9325591 0.8785029 0.8236242 1.2165766 0.9433142 1.0884135 0.7559999 1.4724460 1.0923851 1.3914958 1.3030620 1.0751857 1.6042391 1.0040066 1.5154743 0.9663213 1.2740370 1.0647879 1.0525906 1.2060899 2.5910412 1.5729812 1.1560843 1.1056444 1.0379662 1.2613860 1.0513273 1.1593066 1.2657694 1.2106477 1.1248315 1.1434095 1.1609310 1.1204982 1.0546939 1.1034213 0.8668643 1.2155450 1.1770618 1.5329031 1.2845453 1.5041218 1.0746312 1.2268377 0.9214476 1.0358161 1.0760419 0.9661622 0.9082113 1.5426554 1.2476018 0.9344285 0.9939721 1.1326496 1.1018889 1.1993066 0.8715301 1.1318904 1.5026437 1.0170968 0.9629648 1.0037427 1.4961297 1.0799691 0.7855783 1.6681496 1.6053587 0.8614938 1.0361507 0.8224077 1.1664166 1.1714658 1.0620088 0.8888650 1.0632440 0.9835976 0.9997703 1.3907178 0.9404137 0.9938698 1.2992092 1.5669759 1.3062510 0.9885920 1.0551540 1.1370050 1.2823337 1.5783645 1.1694469 1.5235896 1.1913787 1.0869865 1.3503666 1.1207673 1.2281803 0.9870235 1.4884341 0.9081391 1.5316185 1.0710406 1.1291542 1.2976598 1.3302097 1.3868264 1.1160908 1.1154413 0.9199211 1.0701281 2.7556934 1.2858209 1.4976523 1.1458507 1.2081252 1.3259421 1.4317375 1.3742620 1.2875864 1.3882093 1.0474142 1.0860236 1.3208990 0.9621831 1.7181386 1.0991680 1.0547435 1.0634929 1.3945228 0.8065419 2.6673964 1.5016899 1.4333683 1.1638197 1.3103241 2.9301555 1.3999855 1.1055299 1.0063966 1.1542805 0.8901344 1.3899254 1.3453407 1.7470186 1.0253334 1.0272087 1.0162661 1.0486855 1.0481258 1.0423955 0.9720133 1.0767820 1.4321948 1.1891207 1.1385964 0.8646742 1.0619380 1.0569890 1.1274119 0.8537601 1.3598949 1.4810321 2.5439953 2.7010724 2.6517435 2.5392988 3.1392838 1.1412633 2.8839759 3.5067530 2.6117791 3.1765661 3.3031201 3.1969726 4.0462824 2.3357349 1.0462787 2.8073869 2.5725772 3.2424005 2.5661570 2.5218727 2.5562275 3.0545170 2.7593996 2.9872197 2.5392411 3.6166434 2.3940777 2.5723373 3.5780168 2.8297801 3.0609109 1.0242423 2.6374398 1.0320374 2.7708654 3.0150912 3.3463524 2.9010354 2.6745210 1.0308548 1.0937586 0.6948706 2.4105344 1.4301106 2.6574080 2.6784297 2.9876724 2.7012301 2.4326396 3.0945375 2.5239991 2.7974425 2.5488086 1.0152870 2.6119228 0.8976232 2.6322826 0.9135215 2.5358060 2.5851722 1.2126093 2.4820984 2.9096684 1.0041202 2.5412599 0.9484961 1.6842223 1.1844713 2.5201469 2.8662538 3.5342848 2.5477282 1.1070019 1.1434192 1.5072352 1.0705184 2.5422224 2.9398938 2.8978195 0.8304039 3.9257414 0.9300156 2.3938220 2.5476825 2.5642359 0.8826939 2.6289541 2.4352857 2.4694441 2.4436001 2.8501046 1.2036691 2.3061193 2.8804553 1.1808546 0.9880155 2.3004981 3.0969755 2.7514043 1.0135987 2.4517348 2.7941493 3.2748403 2.6780887 1.0052051 3.0248086 2.4839709 2.6495723 1.3206615 2.5239845 2.5853471 3.2761725 3.3777545 2.2970516 3.4300606 3.2253308 2.5045026 2.9550924 3.2346462 2.9228309 2.8937696 2.7146907 2.9118146 2.8338846 3.3034149 3.2922380 2.6208269 3.0534066 0.0000000 2.5630978 3.0987731 2.5039799 2.5356080 2.4676257 3.5249112 2.5653914 2.7407370 1.5509153 2.7481341 2.9672660 3.0528846 2.8343074 3.0515321 2.6660553 3.8120796 1.6593011 4.6895172 7.2107874 6.3051996 5.4713471 6.5744473 6.2274549 5.2072051 6.7696937 6.5831280 5.4023595 6.5157770 6.3956768 6.3104761 6.0791617 6.7034309 6.4006812 5.5559688 5.7874248 5.8245735 5.7456962 5.5525953 5.5603349 6.8106272 6.4798173 6.8278046 6.4422557 5.8617732 6.3348861 6.0673596 5.8770085 5.4089562 5.4174556 6.2338016 6.7366359 6.7206893 6.7178498 5.9586641 5.7486632 5.6110634 5.9525273 5.4710669 5.4013387 5.8091443 5.2183734 5.8336613 6.5371317 5.2510931 5.8360010 5.8284021 8.5532014 8.5524640 6.0759921 5.8267288 4.8754853 5.4096009 6.7729228 6.4655731 4.7059879 5.0252579 5.8578865 4.6808264 5.5430812 6.8496061 5.8998191 8.1815826 6.2132553 6.2896307 4.5236644 4.5901951 5.4496677 5.8649359 5.1741657 6.3755319 5.4991791 5.9889135 6.1673154 5.7688641 6.4587681 5.7972715 6.4731897 6.1890110 7.5708445 5.1041539 6.9152811 6.8324237 5.7471451 6.0602503 8.3080318 6.1930988 8.9999986 5.6791551 4.2409923 3.4212316 3.7416171 4.2761233 4.7460563 3.8372927 3.8072053 3.9780313 4.4841056 4.2635250 4.0244249 4.2765784 4.6793932 4.3534686 4.0348836 2.5272353 2.7152975 2.8266707 2.5945548 0.8298806 2.5534037 0.8881962 1.1857956 3.5671188 3.4698445 3.8460047 3.4121671 3.5185899 3.5476041 3.6890639 3.5017495 3.4304881 3.4738394 3.7987364 3.6512882 3.6432196 3.3043835 3.6090011 4.3168868 3.8418276 4.5325940 4.4428707 4.4082526 4.2748846 4.0119571 3.8131025 4.1359521 4.2063332 2.4999107 2.6285646 2.6982202 2.6241693 2.7553224 2.5546761 2.6057111 2.7283683 2.9438083 2.4703594 2.5814137 2.4846935 2.6248875 1.2005011 1.1164737 1.1539840 1.1336987 1.5750243 0.9560991 3.2802530 3.3494693 3.4185164 3.6064569 3.7194066 3.1708744 4.1577353 3.7744176 3.5088980 3.2280018 3.5521550 3.2962952 3.4178854 3.6677542 3.4205573 3.0529549 3.5817335 3.9174466 3.3779009 3.2823615 2.5253446 2.6867610 2.5685175 2.5342057 2.7480849 2.6196896 2.9905958 2.6061319 2.7850759 2.8172727 2.6341683 2.5435443 2.5036273 2.4646492 2.5363606 2.5101943 2.5085024 2.7194699 2.7044360 2.6670190 2.4869729 2.7153879 2.5022838 2.5240130 2.3815160 2.8713806 2.6391435 2.6438539 2.6598394 2.4970889 2.7678871 4.5359451 4.3797669 4.2283101 4.3038590 4.0405091 0.9420262 0.9899197 0.9427515 1.1107250 1.5082752 1.1324198 1.5302758 1.5040381 0.8522538 4.6669089 3.6227803 3.5409771 3.7620626 3.4773226 3.4723040 3.7568469 3.5986594 3.5434021 3.1555051 4.4726717 4.2896084 3.3972351 3.6929080 3.2470124 3.6804363 3.8908265 3.3698970 3.3235502 3.1775570 3.8176192 3.5961681 
Cglyc|BGC0001975.gbk_BGC0001975_69292_QBG38782.1_23_3932_2_                                                3.7081474 3.5782250 3.9364544 4.0000588 4.2702550 4.7613099 3.8845883 4.1482973 3.9402514 4.5035042 4.1445184 4.1061913 4.3326111 4.3688966 3.4616418 3.9982366 3.7330003 3.7650331 4.3265134 3.7880528 4.2546870 3.3887521 4.6068331 3.7943688 4.0541069 4.1777311 3.9213842 3.7513310 3.4386547 3.3062896 3.9816568 3.6656057 4.2158997 3.5651504 3.7049348 3.8942260 3.2534030 3.7023071 3.8854824 4.0310555 3.6846302 3.7981742 3.6342047 3.5893418 3.8920368 3.6646445 4.1301478 4.3523672 4.2863110 4.4527673 3.8191055 3.8247598 4.0916681 3.4538952 3.8692825 3.3388457 3.6333577 3.8758408 3.9895737 4.1310356 4.0141207 3.8349221 3.5492927 3.4357426 3.8609429 3.3303525 3.3947798 3.9155386 3.5787990 3.7347401 3.7797914 3.7393946 4.0346206 3.6109580 3.8952812 3.4817039 4.0921825 2.8632355 4.2383914 4.3908604 3.8928545 3.6350339 3.4413632 3.8471542 3.5919533 3.7174314 3.4641060 3.6731299 3.2163529 3.6418531 3.7347045 3.9785470 3.8396371 3.9133976 3.2401684 3.2496419 3.4260642 3.3965315 3.4492339 3.9857974 3.3444083 3.8478690 3.7899474 3.6847103 3.6955279 3.3845416 3.7104379 4.2291677 3.7611920 3.5301630 3.3393575 3.9264290 3.8298484 3.6533788 3.8198007 3.9822184 3.5747316 3.3920629 3.7046987 3.5628057 4.0590893 3.9984510 3.6268530 3.7751808 3.3488691 3.4431635 4.2151753 3.8025858 4.0621370 3.8132804 3.6404803 3.7514346 3.6079944 3.4429551 3.5044681 3.6602014 3.9484638 4.0612951 4.0715377 3.9102759 3.4225670 3.9121485 3.5197451 3.5713452 1.2577163 3.2151840 4.1320677 3.6413268 3.6620262 3.6080465 4.2407087 3.7142706 3.2893070 3.5181866 3.6358007 3.3100634 3.1041765 3.2501072 1.0683163 3.2118751 2.5477669 3.9779963 3.4360021 3.2481333 3.2354200 4.4798702 3.4778839 3.4528416 3.7226291 3.6015795 3.2821304 3.5893151 3.0715255 3.6821824 3.1083589 3.8546319 3.4800698 3.8467253 4.5472366 3.5625728 4.0499370 3.0457921 3.2008357 3.5654055 3.2306041 3.5388777 3.6573769 3.8379456 3.4841541 3.5654904 3.4638396 3.8447727 3.8202977 3.3321082 3.6576058 3.7499510 3.8896797 3.7448526 3.4764587 3.9683096 3.1362302 3.4764409 3.1619551 3.4156759 3.4862148 3.2612546 3.0507790 3.2322095 3.3556712 3.4300492 3.7623338 3.6081862 3.2675330 3.4356892 3.2482732 3.3267280 3.8766159 3.7890540 3.4653349 3.4732729 4.0351862 3.5313237 3.4921209 3.7599681 3.5238862 3.3328642 3.9780053 3.5357573 3.8228657 3.3233127 3.4067154 3.5581604 3.6953247 4.4142660 3.4200918 4.0705828 3.6759913 3.5111273 3.6991265 3.5718609 2.8871490 2.7621235 2.9762653 2.6908681 3.0842494 2.7783289 3.3492554 3.3774518 3.0843457 2.9253718 2.9404530 3.1739471 3.2051346 2.8392228 3.2785470 3.1919101 2.9333352 2.7286088 2.8676790 4.1260672 2.8398072 3.8305385 3.6279034 3.6680724 3.0638780 3.2500157 2.7873464 2.7253133 2.4682013 3.2914343 2.8226595 3.2008180 2.8061787 3.5077854 3.3820755 3.1606167 3.5539435 2.6443944 3.0992709 3.1834388 2.5563320 2.9199352 4.2261152 3.2340284 2.9104716 2.6178247 3.4057790 3.0290172 3.6775719 2.8143328 3.1574895 3.7264019 3.4436298 3.3818080 3.4506805 3.5474211 3.5278161 3.7887082 4.0451029 3.3095557 3.2040162 3.5841851 3.1928907 2.5178278 3.5739220 2.3461527 3.6436893 3.2951914 3.3203155 3.3098404 2.7449727 3.3847048 3.0638375 3.8095648 3.0809622 3.4859923 3.7196062 3.5808808 3.1255807 2.6106988 3.1717675 3.0706810 3.2584389 2.8376794 3.5016856 3.3910100 3.8771990 3.1793326 3.0803157 3.8000041 2.7891092 3.4952303 3.3301032 3.1659984 3.9061578 3.6181334 3.4386032 3.6085466 3.6752418 3.5730865 3.3199270 2.4067054 2.8096590 3.2385028 3.3098597 3.1942234 3.0437481 3.5985712 3.3533391 3.5694710 2.9577853 3.2389046 3.8120863 3.5026264 3.7544592 3.0603292 3.5067883 3.0632427 3.7355531 3.2064837 3.4257868 3.1477550 3.2264764 3.0378900 3.4063832 3.2420366 3.4699203 3.4034831 3.2093764 3.3879882 3.1613891 3.3225031 3.2466636 3.2388723 3.3237675 3.1555930 3.3225352 3.3100412 3.5829010 3.2686401 2.7567447 3.4293523 3.7297281 3.3095397 3.1028640 3.9862624 1.6100394 3.2543155 3.3966515 3.3055107 3.3747930 3.2200140 3.4181057 3.5874646 4.4215655 3.3031412 3.1656035 3.5404532 3.3794155 3.3369035 3.1736320 3.6105948 3.3056878 3.0401092 3.3609585 3.5680754 3.2946217 3.3497937 3.2678048 3.5903813 3.6023816 3.4052901 3.5310238 3.3638247 3.3766954 3.2510616 3.1413666 3.0657549 3.1253291 3.5540938 3.1820459 2.9889980 3.5667805 3.5764177 3.4463230 2.9355058 2.6814282 3.2392905 2.9576355 3.5621612 3.1020695 3.5227691 3.6709962 3.1187371 3.4154390 3.1820689 3.4473780 3.1943379 3.4662223 3.7407466 2.9954207 3.3279587 3.2751581 3.4395790 3.9448529 2.7221623 3.1085187 3.2191668 3.0304533 3.4544664 3.6037164 3.3217457 3.6011374 3.4802790 3.2148188 3.7795324 3.4790834 3.3460819 3.0981562 3.6278779 3.1490907 3.1008594 3.4261902 3.8551931 2.7283582 3.5761773 2.7292931 2.5526753 2.5328144 2.6917252 2.5916063 2.3379986 2.3852149 2.8383529 1.0186944 2.5594701 2.5921747 2.7444780 2.7705223 3.0617723 2.4579248 2.8931597 2.4730686 2.6192984 2.8156520 2.8987755 2.4438100 3.3815841 2.7541252 2.7684833 3.5167000 3.7390713 2.6756029 2.6968611 2.5298968 2.7192793 2.8372261 2.7875094 2.5628192 2.9287976 2.6416788 2.9929656 2.4434750 3.5109725 2.8054833 2.9138780 3.5496852 3.8568224 2.7370092 2.4498286 2.5480109 3.0603110 2.5075828 1.0781569 2.7239176 3.1765905 3.4867465 3.2287982 2.8004469 2.7494070 2.4633198 3.3909186 3.2287837 3.3817338 2.7517318 2.5037986 2.8512291 2.9799059 2.5978562 2.7193241 2.7307708 2.4904577 2.3835476 2.2811933 2.5104333 2.5564165 2.3849031 2.7639517 2.5637514 2.6181982 2.4868618 2.3601475 2.5304596 2.5798368 2.4762414 2.5487312 2.4042528 2.4293887 2.6858140 2.6919161 2.5091793 2.4412110 2.4569645 2.9302134 2.6021209 2.5249691 2.9698593 2.4126481 2.5156903 2.4588404 2.3971173 2.2614973 2.7133843 2.3244194 2.7712181 2.4055590 2.4944109 2.3854326 2.5814475 2.3874014 2.6056984 2.2624078 2.4009160 2.6083700 2.3868633 2.5521396 2.6703435 2.7267953 2.8536093 2.5377904 2.3915900 2.7584843 2.7168466 2.4739729 2.6091553 2.8619304 2.4617036 2.4604254 2.7836084 2.4902368 2.5909548 2.7270231 2.5485095 2.4647755 2.4587103 2.5678934 2.5457329 2.5464793 2.4108021 2.5816889 2.5257253 2.4938230 2.7817775 2.5133031 2.6645738 2.5220075 2.7899605 2.6619382 2.4496415 2.5724386 2.5513825 2.3733772 2.5211121 2.2621665 2.5213833 2.6230909 2.2298894 2.4755501 2.3685644 2.5889554 2.3694994 2.6742070 2.6959999 2.5003513 2.7398841 2.5714042 2.8139195 2.1613854 2.3889478 2.5337665 2.5914423 2.6914488 2.4806717 2.4933000 2.6786225 2.5727983 2.6638802 2.3350060 2.3954774 2.3538374 2.1795142 2.6565759 2.3892280 2.2826937 2.3730947 2.7188651 2.6691885 2.6615933 2.2477483 2.6036739 2.3965323 2.4502537 1.1543519 2.5185325 2.4241443 2.4735374 2.5983447 2.6224576 2.8480451 2.6110340 2.8095410 2.4492966 2.6471590 2.5687140 2.9323130 2.3267997 2.7185068 2.6046428 2.6929557 2.8326108 2.7155442 2.4537017 0.9661051 2.6822534 2.6763289 2.5279660 2.7715281 2.9287997 2.3093703 2.6014743 2.4687629 2.6216387 2.5744465 2.6376748 2.8226695 2.6475916 2.4603985 2.6397898 2.3179905 2.4167394 2.4735041 2.5400205 2.4866584 3.0194536 2.6329777 2.6196831 2.3974949 2.6045272 2.5234920 2.4312103 2.4310617 2.5670579 2.4663800 2.6914172 0.9118884 0.8422200 0.9571781 1.0976294 3.0517323 2.6863442 1.1477809 2.5112677 0.9448521 2.4947074 2.7319551 2.4150053 2.9966376 0.8144668 2.3471091 1.7029069 1.0359140 2.6493928 1.0844718 1.4610740 0.8991855 2.5817827 1.3694543 1.7311061 1.3381180 3.1108153 1.4637415 0.8898375 2.6054645 1.8646640 1.8576317 2.5777978 1.2488196 2.6569685 1.7501772 1.9235178 3.3163533 0.9861651 1.1504928 2.5955307 2.6233247 2.6536714 1.6950291 3.1109003 1.1459860 0.8626842 1.8719081 1.5730460 1.4892444 2.4024500 1.7296352 1.6246828 0.9601500 2.6340408 1.2108321 2.6550060 0.7890224 2.6401349 0.9565231 0.9263451 2.3011367 1.1660753 1.1407810 2.3719429 0.8479512 2.4503291 2.6754676 2.4835529 1.2754717 2.5003598 2.9858135 0.9111583 2.6572286 2.3797447 2.6527765 2.5066435 0.9817776 1.8860242 1.3015488 2.5476477 2.8920320 2.5742847 1.3930569 0.8747644 1.0477536 2.6030570 1.0889640 1.2416630 0.8844922 1.5767418 2.6223377 2.7916345 1.4491821 2.7797434 2.7789415 2.5738091 0.9741041 2.3666619 1.1269171 2.6839122 0.9767255 0.8569806 3.0337990 1.7609184 2.4843670 2.2905693 0.9301564 1.2011687 2.2552374 1.5630187 1.7611994 2.4123145 2.5911646 1.5645293 2.9655380 2.5467252 1.1831114 1.8521217 1.8340298 3.1189289 1.0311245 0.9126340 0.8529806 1.1200175 2.7787113 3.5560838 1.5631028 1.5981214 2.5630978 0.0000000 2.3118453 0.2745999 1.5264973 0.8318921 2.9969839 1.5288613 1.7171231 2.6313532 1.0364299 1.9372069 1.7808811 1.6699559 1.8254653 0.9340842 3.2345101 2.4509040 3.1433058 6.1803132 5.4238181 4.5118221 7.0693475 5.7190609 5.3407497 5.7279900 5.9913927 4.8345017 7.1398637 5.8325108 6.1644798 6.0477684 6.6114806 5.7307841 5.5388238 5.6831702 5.3930185 5.2007602 6.1909076 5.9209511 5.7291791 6.3349292 6.4274254 6.5229428 5.0667225 6.0233943 5.6676853 5.0024700 5.0203387 5.3069108 5.5402632 6.8969150 5.7814771 6.0602733 5.4402522 5.3495363 5.8355607 4.8905223 4.9255812 5.2888113 5.2798534 4.8313819 5.6992848 5.8837163 5.5420018 5.6567039 6.1252999 4.6039314 5.0242282 4.6407210 4.4596911 4.3750701 4.4526676 4.9290310 5.5041906 4.1652039 4.6345735 5.1937608 4.5552357 4.4782968 5.0185911 4.8864379 5.3213357 4.5098875 4.9366418 4.2516784 3.8949026 4.6067564 5.1374647 4.9010501 4.9883347 4.7224468 5.0639747 5.1699932 5.1461053 5.0124001 5.8240221 5.3665595 5.1340056 5.1427218 4.3067257 4.7481377 5.1287864 4.4851397 4.6167435 5.1665812 5.1117927 4.4992012 5.4053690 3.9244605 3.2114515 3.1240397 3.9957256 4.1495408 3.8050130 3.3609869 3.7874273 3.9749185 3.6399473 3.7114830 4.1738429 3.9173168 3.9199731 3.9656149 0.9930754 1.1483401 0.8185096 1.1251384 2.3940508 1.2753456 2.3428690 2.7732798 3.3965918 3.7024026 3.5407977 3.1088885 3.2976223 3.4289086 3.2052322 3.0116618 3.4663754 3.2559579 3.3451614 3.3923181 3.3479209 3.2429844 3.7545403 3.4469774 3.4609912 3.7947891 3.8211118 4.0174886 4.0326034 3.8163949 3.4252446 3.2127862 3.6890367 1.0965559 1.0738242 1.0154261 0.9585868 1.1611078 1.2147502 1.6403171 1.0794641 1.0509929 0.9744263 1.1800274 1.0457018 0.4484884 2.6922454 2.5499326 2.6237319 3.0629252 2.7582562 2.4984423 2.8314235 2.7168094 3.3734849 3.3631734 3.0502026 2.9631472 3.5308589 3.3043355 3.3082105 3.7259369 3.3464742 3.3518803 2.8439798 3.3300126 2.8649583 3.3547066 3.5346463 3.6472051 3.2861390 3.2439551 1.0210412 0.9403362 1.2176115 1.0331591 1.1586510 1.0350957 1.0343086 0.9951839 1.0050397 1.0282660 1.0342111 1.1145353 1.2624278 1.0873354 1.0714833 1.1922499 1.0217164 0.9731655 0.9827627 1.1096963 1.0229485 0.9782731 1.0727986 1.2497736 1.0750857 1.0647297 1.0744140 1.0312847 0.9804744 1.0705558 1.1812163 4.0608910 4.2797503 3.8230656 3.8510418 3.9131932 2.2581933 2.5934404 2.3494013 2.5679090 2.6584400 2.8150804 2.6723018 2.9222287 2.5342374 3.7183013 3.8942014 3.4072518 3.4827353 3.4001217 3.5303978 3.7450417 3.6486890 3.5645740 3.0995747 4.0648192 4.3188300 3.2138235 3.1214555 3.2257573 3.2326199 3.6021226 3.6118387 2.6469962 2.6896133 3.2294316 3.3104042 
modAA|PuwG_C                                                                                               4.0422394 3.8871004 4.2763741 4.2674283 3.9418296 4.7561388 4.6222088 4.2745898 3.5836519 4.5402338 4.4458133 4.3058610 4.7782327 4.4312327 3.2966093 4.6723964 4.1161626 4.2043897 4.5302436 3.6383870 4.0018681 3.6368544 4.2082237 3.8965426 4.0804977 4.6033353 3.8332417 3.8678902 3.6872592 3.4687672 4.2071164 3.6205530 4.2295033 4.0520263 4.1225137 3.7146273 3.6821722 3.9651424 3.6241272 4.2100128 3.9398036 3.9450297 3.7896459 3.8218801 3.5204695 3.7418392 3.9215561 4.5826118 4.6949162 4.5299835 3.6122897 3.7545341 4.1743099 3.3686820 4.2362846 3.9737502 4.0973898 3.6821905 4.1677103 4.7581272 3.9938480 3.9756265 3.3983002 3.8200377 3.5668283 3.4129555 3.8111102 4.0230226 3.7633821 4.0235205 3.4994501 4.4737540 3.3653868 3.9453659 3.5620975 3.8889453 3.9246780 3.8876116 3.9549444 4.3094256 3.7741742 3.5009859 3.9898653 4.2805837 3.4827826 3.9882350 4.1875484 3.3286796 4.5034758 4.0170280 4.2540298 3.7713627 4.0787589 3.9573185 3.8834830 3.9752011 3.1946190 4.1639641 3.7975800 3.6402361 3.5448287 3.9949830 3.5493263 4.1492566 3.8057557 4.1813442 3.6014210 4.0363558 4.1770557 4.0359040 3.3668214 3.5867569 3.5650987 4.0493437 4.1260417 3.6990356 4.0159954 3.9209085 4.1371709 4.0122195 3.9908910 3.9352062 4.2609135 3.9397965 3.9069990 3.3727758 4.2398645 3.8405965 4.2777302 3.4609389 3.9079009 4.3142562 3.4819081 4.0668642 3.5191793 3.8988731 3.9456110 4.0954185 3.9660342 3.7678090 3.3610822 3.8598325 3.9026846 3.4200451 2.3850127 3.6910738 4.2929069 3.4431368 3.8021278 4.0532564 4.4253756 3.4049000 3.3773058 3.8873901 3.1752843 3.5806598 3.8863920 3.4375730 2.5085738 3.5631800 2.7874329 3.7179007 3.8674655 3.5653167 3.4201823 4.2843893 3.6734718 3.9429272 4.2238108 3.4787278 3.8677081 3.3035084 3.7072216 3.4516536 3.6222129 4.0868338 3.2683869 4.6788540 5.0370202 3.8024501 3.7445158 3.0874910 3.1107607 3.4407447 3.5919785 3.3391474 3.8980111 3.8742034 3.6899075 3.7402747 3.9118542 3.6817267 3.5743503 3.6222157 3.5582927 3.4477950 3.9535958 3.4943402 3.7589534 4.0629005 3.7325075 3.9681055 3.5466401 3.5153228 3.4122759 3.6549608 3.0075557 3.9706352 3.8390943 3.8197711 3.6436116 3.8882727 3.4483419 3.3026546 3.6383572 3.5716249 4.0239779 3.5408188 3.6770631 3.8673820 3.9500584 3.9374109 3.4624112 4.1733133 3.5077742 3.3335288 4.1101506 3.7709849 3.5644270 3.5121107 3.6688109 4.0865177 4.1710039 4.5520933 4.3209591 4.3437425 3.5676177 4.0819586 3.5799733 3.9988761 3.5483513 3.1142575 2.9515916 3.6254027 3.6375265 3.9324705 4.1120551 4.2430793 3.5723655 3.2495531 3.0798067 3.5743889 2.9444745 3.0640356 3.6408671 3.6359770 3.8194358 3.5897297 3.1508615 3.8970829 3.1996424 3.5368081 3.4305043 3.5992824 2.8909836 3.3540165 3.2535387 2.9547894 2.8468496 3.3366009 3.4029094 3.7188829 3.8358361 4.0955514 3.4189326 3.7656843 3.7676980 3.0969323 3.7424117 3.5916805 3.2744418 3.3880840 4.3318215 4.1162889 3.1099900 3.1852516 3.1206922 3.7044052 3.6140909 3.1851873 3.3598425 4.3848362 3.5414580 3.5856196 3.3743099 3.2292576 3.3810037 3.3673180 3.8747509 3.4831635 3.4205120 3.8507136 3.2622643 0.8117044 3.8669418 2.8553012 3.5133189 3.3688669 3.7903085 3.0860134 2.9573117 3.1696072 3.5028907 3.2469813 3.6744837 3.4495611 3.2749901 3.5625542 3.2670866 3.2426393 3.1582022 3.4574726 3.2380740 3.1546063 3.5442242 3.2923420 3.2717630 3.2983525 3.2021734 3.2722710 2.7430131 3.3852697 3.2897463 3.4803328 3.3965832 3.6500906 3.6800536 3.2033979 3.3705288 3.2744867 3.2319693 2.9576496 3.1577847 3.2177300 3.2147222 3.1759147 3.3024302 3.7103721 3.0538433 3.0961911 3.2495150 3.7815387 3.5344620 3.2955220 3.8107937 3.3424959 3.5171054 3.5662275 3.5867798 3.4607773 3.6678171 3.1578078 3.4819143 3.1027042 3.3064288 3.4148450 3.8854234 3.5554323 3.4321752 3.4682757 3.7461222 3.1283409 3.4546540 3.5737080 3.5702661 3.2469963 3.2939612 3.7585457 3.6497574 3.2009614 3.0537286 3.3682356 3.7336630 3.9803237 2.9524520 3.2795697 2.4516304 3.2443446 3.7800971 3.4856480 3.4777987 4.0188964 3.4099491 3.7496526 4.6857234 3.4760335 3.0293579 3.5569511 3.2371605 3.3419704 3.2045004 3.8925100 3.8358478 3.0062276 3.5335199 3.4809316 3.4241063 3.5090945 3.2391413 4.0069031 3.9556914 3.3680746 3.7679465 3.3302365 3.3334274 3.6812293 3.2068518 3.3228900 3.0983126 3.4514259 3.4484662 3.2445652 3.3834746 3.5280435 3.3694715 3.3998268 3.1882367 3.5624638 3.5004838 4.0166350 3.6170693 3.4469520 3.6410627 3.2795497 3.3024636 3.4664611 3.2774160 3.3383294 3.6315591 3.7031948 3.0610149 3.5845750 3.2966568 3.4211922 3.7869317 3.2210950 3.3726951 3.2594552 3.3404272 3.3850610 3.3558704 3.3437407 3.4670570 3.5156567 3.6189011 3.2379432 3.5354119 3.2577107 3.7974616 3.7047942 3.7454494 3.1371847 3.6954380 4.3922325 3.0806074 4.0871243 3.3857519 2.9295607 3.1660784 3.1759494 3.1063476 2.9679567 3.0263263 3.0340377 2.4407787 3.3210595 3.3334992 3.2884948 3.9010768 3.5513700 3.3393896 3.2927617 3.0100121 3.6350148 3.1489150 3.4818259 2.7350100 4.3319639 3.4284134 3.1948061 4.1300401 4.2573406 3.1661555 3.1066919 3.4611837 3.2323006 3.3098492 3.2803423 3.0804252 3.3189631 3.5291353 3.2774190 3.0038199 3.9017248 3.3014062 3.2474151 3.3299338 4.2844369 3.3253540 2.6414660 3.0465467 3.0933552 2.9972443 2.4682721 2.8986325 3.4402202 3.2148480 3.4564221 3.0603864 2.8934965 2.9849569 3.1920659 3.9453062 3.5664750 3.2501056 2.8444902 2.9483304 3.4546320 2.9251246 3.1539303 2.8496742 2.9111349 3.0374120 2.8367617 2.8535152 3.0336134 2.5836446 3.0577498 2.6334941 2.6571894 2.7746033 2.8990269 2.9292906 2.8516634 2.8910352 2.7191975 2.9275660 2.8169491 2.9479837 2.7948848 2.8510297 2.8958576 2.6235635 3.1930562 3.0001063 2.6810442 3.0669864 2.8887566 2.7991381 2.8466051 2.8305832 2.9617239 3.0536066 2.7574331 3.0945813 2.7289184 3.2723527 2.7956204 3.0185377 2.6772256 2.9967963 2.7012131 2.9896331 3.2486719 2.7459070 2.8848065 3.0684382 2.9545147 2.7347141 3.0734462 2.5258438 2.7004424 2.9233268 2.6848692 2.8622512 3.0726146 2.7945886 3.0736921 2.8854627 2.7158064 3.1204162 3.0056148 3.0898464 2.8430516 2.9532524 2.9346209 2.7202992 2.8744993 2.6057031 2.6982658 2.8915179 2.6556491 3.2085017 3.0025245 2.7333745 2.7706083 3.0347513 2.7789822 2.8040594 2.6975437 2.9765742 2.6514805 2.9226493 2.8286534 2.9513189 3.0793309 2.9012439 2.5439366 2.9082959 2.8898362 2.9706294 3.2102218 2.9983493 2.8284207 3.0389296 2.8237871 3.3572321 2.5262641 2.7043889 2.8435566 3.0097788 2.8326383 2.7914225 2.9632288 3.0189396 2.8059444 3.3552427 3.0052948 2.8384787 2.7475152 2.8104599 3.1113647 2.5681557 2.9589982 2.9165326 3.2793954 2.7153429 2.7955748 2.7963492 2.7731142 2.7727517 3.0728580 2.5987621 2.8010568 2.6265451 2.8079915 2.8629239 2.7677708 2.8919727 2.9129719 2.9027754 2.8256746 3.1315185 2.8494733 2.9398566 2.9069280 2.8814338 2.6981487 2.8463132 3.2084632 3.1180450 3.1352536 2.8347538 2.9435537 2.4343095 3.1244799 3.1570943 3.2775371 2.8634470 3.0620303 3.0780066 2.9733522 2.8503576 3.0112737 3.2370618 3.0492175 2.9000766 2.9960225 2.9133198 2.9973977 2.7778051 2.7582006 2.8450548 3.3269080 3.5182336 2.9034997 2.9828166 2.9235697 2.8447886 2.8421462 3.0327601 2.9342584 2.5743114 2.5659211 2.4833671 2.4424283 2.2288803 2.4977065 2.7368335 3.0476879 2.4939296 1.7401321 2.6581938 1.6720222 3.2890611 1.6262925 3.7902236 2.4381628 2.9767263 2.5543363 2.4796712 3.2909113 2.3826353 2.1681732 2.4820885 0.7101374 2.4310342 2.3475862 2.0189484 3.8726836 2.1493599 2.4303546 1.3216961 2.6998203 2.5437246 2.8728400 2.5118078 2.8083930 2.5258220 2.2574585 3.3397382 2.5544548 2.4242849 2.9280287 3.2096593 2.9007475 2.2869997 3.3402787 2.3867485 2.4056168 2.3090387 2.0644605 2.0463153 3.0662792 2.2782007 2.2429166 2.4195265 3.0176276 2.4940908 3.0058512 2.3403507 2.8579316 2.3326721 2.3705567 2.8048472 2.3230885 2.5672966 2.6089375 2.5383966 2.7457453 2.8882116 2.8934753 2.5702964 3.1243403 3.0199135 2.5413714 3.0818122 2.7734351 2.6782763 2.9005572 2.5247028 2.4358576 2.6237554 2.7832418 3.7737405 2.9103168 2.1751136 2.4330368 2.5601641 3.1639528 2.3538007 2.7740259 2.6371348 2.1872310 1.4842964 3.0378497 2.3828711 3.3234388 2.8615779 2.9243071 2.6341298 2.9296208 2.6214009 3.1052066 2.5191846 2.2793497 3.4850578 2.4890396 3.2886810 0.2954916 2.4051445 2.7399006 2.9466992 2.2405235 2.4589847 1.8627945 1.5624896 2.3259094 3.3613684 1.0816981 2.4934274 2.3479193 2.3862904 2.9436720 2.6945424 2.5117554 2.3596520 2.2782411 2.9392717 3.2618981 2.2553924 2.4086589 3.0987731 2.3118453 0.0000000 2.3558681 2.1820913 2.5652149 3.1729041 2.4136878 2.0960161 2.7066615 2.6171745 2.4448690 2.4228472 2.4766089 2.3363789 2.4555239 3.0799753 3.0904290 3.7614551 6.5510038 6.8205153 5.5676335 7.0405783 5.6650291 4.7003078 7.0401901 6.1704241 6.5236011 7.7349444 5.9716455 5.9812002 7.2032376 5.9539349 6.2876370 6.4612395 5.5842887 5.6177720 5.0344487 6.2563380 5.9161081 6.4988059 7.2730623 6.2444930 6.7447694 5.6067496 7.1683882 6.3427677 5.1286190 5.9699933 5.5148448 6.1683389 7.1050973 5.8609219 6.5822033 4.9260824 6.7352647 6.8410797 6.2080467 4.8101215 5.4603776 6.4395967 5.5164501 5.7728482 5.8799203 5.7710281 5.2747858 5.5575093 5.5296746 5.6205912 5.5153850 5.7163032 4.4406066 4.6290680 5.6570777 6.0124103 4.0990878 4.2967186 5.9296517 4.2749305 4.4824640 4.5723037 5.8382772 6.5956550 5.6736456 5.5180369 4.5130871 4.2636295 4.9704047 5.5918984 4.7451261 4.3514640 4.6979548 5.0590686 5.5112172 5.8368970 5.9735061 6.1098851 5.7930519 6.4408363 5.6650820 5.3193363 6.1316778 5.5478090 5.1578967 5.5074650 6.3256003 5.5184661 6.0018305 5.9621356 3.8543565 3.2225066 3.3914124 3.7658105 3.8395088 3.6529182 3.7169436 3.5864203 4.0584668 3.7247831 4.1368974 4.1538074 3.8156318 4.2929600 4.2919657 2.4193068 2.6123710 2.3869552 2.3117781 2.8368211 2.4342699 2.8221536 2.8883894 2.9428606 3.5899462 3.4231395 3.3031133 3.3304426 3.0646567 3.6856568 3.2283195 3.3079940 3.3257717 3.5342208 3.7462971 3.4841581 3.2112707 3.7825997 4.2721577 3.4535315 4.1669878 4.0196308 4.2591004 4.4573632 4.0571312 4.1467663 3.6414184 3.9359451 2.4862600 2.6839933 2.3156933 2.4326158 2.4166724 2.3962536 2.5729978 2.6792926 2.4589157 2.3406003 2.3830784 2.5004229 2.4170536 2.8969533 2.8322756 2.8751996 3.2762818 2.8542347 3.0710535 3.1481152 3.2180497 3.7453011 3.8602583 3.2662281 3.3013097 3.7682992 3.4765257 3.4371059 3.8922859 3.5892725 3.7144690 3.4278112 3.3487931 3.2342958 3.6922044 3.7141094 3.7943661 3.4141607 2.9422755 2.4932002 2.6265015 2.4829980 2.4880811 2.3763875 2.4493653 2.4941182 2.3517069 2.6164953 2.6512497 2.5108097 2.6636741 2.5230223 2.2826114 2.2379228 2.3931359 2.3194108 2.6813494 2.3296467 2.6151981 2.4074386 2.3607561 2.3219211 2.4426187 2.5281814 2.6764831 2.4303852 2.4300841 2.4232235 2.4691022 2.3950800 4.1514143 4.1928920 4.3012721 3.7356959 3.7797000 2.9885036 2.9150116 3.0577374 2.7623187 2.8145029 3.0210578 2.9366187 3.4115956 2.7180864 3.8491192 3.8442161 3.5156580 3.3483997 3.3933022 3.3726297 3.6907641 3.5260734 3.3640152 3.5603864 4.3018999 4.5407038 3.5796118 2.8258254 3.6331669 3.7842471 3.8187848 3.5398251 3.2162737 3.0452871 3.6296773 3.5580042 
Cglyc|BGC0001975.gbk_BGC0001975_69292_QBG38782.1_23_3932                                                   3.6979841 3.6425001 3.9325139 3.8099172 4.1792426 4.7602496 3.9287105 4.5419585 3.8155919 4.4195224 3.9713392 4.4432909 4.1862283 4.5177610 3.3273008 4.0411149 3.7161577 3.7652048 4.3228223 3.7772918 4.1363552 3.2357687 4.5988145 3.6767859 3.8510156 3.9408618 3.4595441 3.5267423 3.2637578 3.0386026 3.9344347 3.3769586 3.8261471 3.4751547 3.3718660 3.5749773 3.2886900 3.5451630 3.5307021 3.5760291 3.5910883 3.6520473 3.5032183 3.4413233 3.5920413 3.2721969 3.7748876 4.1789359 3.9240918 4.2107950 3.7042271 3.7406006 4.0117891 3.4708554 3.7405961 3.4616353 3.5861032 3.9310405 3.8949483 4.0843718 4.0771469 3.9210570 3.4803224 3.3288488 3.7211873 3.4633103 3.4157678 3.8943014 3.6744177 3.9450459 3.9734703 3.6544841 4.0984859 3.4495183 3.7456848 3.6046266 3.9855108 3.0180407 4.0630276 4.0951017 3.6231513 3.4646382 3.5669864 3.8762013 3.7286713 3.6376674 3.4029033 3.7888837 3.2611451 3.8308132 3.5825757 4.1289935 3.6411539 3.8298951 3.2176815 3.2465678 3.3580704 3.5153605 3.4138796 4.0792541 3.3697649 3.9453802 3.8330048 3.5812875 3.6701040 3.4642520 3.6462456 3.8965141 3.7640536 3.4577820 3.2413431 3.8169424 3.7778780 3.5826701 3.8149219 3.9877810 3.6538648 3.3780706 3.7090718 3.6289334 3.9912334 3.9216779 3.7043543 3.9552849 3.3156999 3.4934416 4.2955017 3.6694400 3.7971698 3.6820304 3.8833030 3.8474947 3.4532425 3.6261750 3.4386249 3.9425459 3.8722113 3.8029265 4.0504484 4.0068287 3.6349784 3.7872335 3.8312783 3.5519095 1.3984312 3.3769039 4.0670334 3.6877362 3.4633053 3.5878230 4.1250816 3.6286112 3.4391975 3.5289837 3.4816702 3.3957230 3.1365677 3.3590555 1.0588413 3.1919333 2.8150353 3.8163667 3.6359775 3.3343999 3.1111588 4.4850865 3.6347711 3.5553737 3.9787643 3.5062711 3.4360685 3.6786770 3.1148481 3.5282059 3.1710088 3.9587527 3.6354886 4.0404281 4.4857412 3.7130439 4.2320269 3.2455039 3.6095334 3.7983015 3.6085593 3.8607603 3.7240261 3.7830444 3.6531150 3.8821385 3.7951019 3.9487300 3.9734872 3.6751546 3.9196619 3.9422444 4.0213325 4.4299884 3.5328840 4.3292092 3.3275139 3.7433897 3.5431038 3.5850655 3.4917150 3.4754198 3.2495580 3.5542461 3.4411239 3.7860600 4.0260072 3.8689103 3.4894208 3.5266605 3.4411787 3.3928819 4.0811936 3.8289785 3.7373662 3.6233852 4.3311807 3.7334753 3.7438671 3.9837256 3.6221177 3.5367551 4.3020594 3.7476723 3.9743499 3.4528305 3.6041317 3.8206306 3.8790343 4.3774574 3.6234333 3.7976483 3.7477386 3.5215816 3.7519902 3.4719905 2.9243132 2.7880735 3.1663760 2.6956128 3.0520657 2.7913750 3.4818196 3.2978524 3.2277395 3.0677815 2.9334683 3.1626298 3.2047304 3.0032582 3.3565508 3.1641765 2.9531049 2.8714773 2.9080320 4.4029365 3.1500068 3.8761413 3.7365866 3.7227960 3.1417551 3.2451327 2.8844323 2.7378366 2.6051075 3.4244299 2.8993593 3.3158404 3.0131819 3.7177370 3.3228916 3.4079740 3.7351748 2.9054379 3.2654574 3.3914756 2.6862165 3.0464289 4.2156697 3.2326937 3.1400711 2.7568398 3.4809260 3.3828939 3.8227087 2.9516271 3.3779441 3.7879191 3.5580323 3.5130685 3.5817397 3.6070064 3.7048879 3.8986707 3.6901939 3.4888931 3.5103006 3.7795309 3.3039934 2.6524713 3.7261997 2.4126687 3.7455140 3.5983109 3.4594186 3.3434235 2.8004221 3.3849596 3.3325505 3.9681727 3.3265974 3.6210709 4.0195061 3.5004086 3.2169063 2.7325397 3.0815584 3.0959155 3.4014871 2.8462049 3.5054043 3.2592922 3.7839488 3.3826962 3.1873740 3.8302514 2.9459849 3.3203493 3.5885197 3.2583381 4.0837674 3.4697011 3.3273747 3.5680094 3.7410801 3.5712224 3.3584522 2.5011528 3.1078246 3.2533836 3.5339823 3.1587384 3.2328754 3.5207485 3.3739403 3.5244203 3.0473409 3.4919308 4.0020363 3.7747643 3.9600656 3.3862312 3.7248441 3.5020547 3.6793319 3.2447872 3.2927499 3.1068245 3.1583634 3.1757852 3.4804922 3.5074123 3.6945186 3.3859435 3.5258612 3.6652734 3.2990811 3.2152073 3.1869365 3.3634566 3.5447410 3.1467199 3.5008031 3.4640232 3.7005939 3.3634453 2.9044136 3.6865686 3.7795258 3.5097559 3.2155998 4.1538243 1.6266759 3.2408379 3.7706554 3.4860854 3.4411080 3.4315640 3.6821077 3.6734751 4.4259573 3.3116504 3.2234795 3.6403285 3.5619159 3.5377134 3.1281545 3.5734441 3.2667069 3.2121074 3.6495461 3.6946252 3.3943183 3.4575396 3.4045563 3.5254456 3.5504441 3.6006897 3.5809246 3.5517866 3.5866278 3.1859647 3.2304415 3.0889683 3.2732589 3.6413652 3.2332356 3.0789533 3.7139810 3.6379165 3.6717457 3.0837931 2.8751717 3.3216196 2.8877538 3.5230212 3.2247676 3.6350222 3.6459144 3.1867972 3.5550297 3.1534059 3.3987037 3.3611685 3.5400978 3.8077656 3.2102234 3.5595897 3.4508980 3.3953574 3.8426640 2.9782884 3.2489581 3.6180180 3.2519511 3.6060768 3.6864703 3.2300868 3.5618720 3.6033752 3.4114440 3.8167817 3.5491897 3.5063936 3.3440250 3.7834787 3.3919767 3.2817728 3.6431690 3.9279390 2.8566655 3.6875560 2.7700381 2.8070872 2.7478905 2.8413893 2.8566216 2.4484516 2.3550728 2.9470702 1.0515311 2.6797954 2.5923925 2.7900773 3.1212797 3.0968559 2.5562919 3.0034032 2.5334372 2.7238990 2.8889718 2.9563729 2.6835525 3.2582579 2.7920767 2.9533453 3.6208076 3.7451524 2.8010838 2.7865173 2.5999105 2.7559120 3.0542080 2.8535983 2.5306113 3.1493236 2.5297618 3.2341850 2.5316990 3.7470199 2.9806877 2.9518310 3.5833139 3.9931473 2.7981291 2.4939412 2.6605443 3.1269937 2.6875698 1.1196509 2.7800858 3.3140018 3.2886183 3.0155266 2.7770043 2.8850267 2.4410742 3.4154046 3.0255643 3.3465810 2.6391958 2.4845314 2.7936967 2.9508360 2.7768372 2.6995573 2.7478960 2.4317407 2.3667673 2.1704814 2.5861771 2.7623461 2.4533158 2.7017624 2.5176964 2.6403084 2.4052220 2.3950273 2.4609637 2.4578444 2.5101791 2.4693308 2.3893406 2.4090239 2.5840260 2.5904439 2.4745855 2.3565929 2.4458732 2.9800423 2.6392764 2.5610379 2.9480064 2.4369173 2.4852158 2.5346307 2.3630957 2.3417241 2.5412195 2.4190521 2.8392586 2.3753279 2.5403253 2.2851670 2.5604110 2.3274516 2.6896435 2.1564871 2.3163972 2.6467996 2.3769414 2.6038468 2.6308900 2.6757935 2.6982718 2.6193706 2.4024321 2.4790292 2.7756137 2.5185176 2.5569382 2.9332089 2.4451757 2.4360650 2.5992403 2.3646422 2.5129877 2.7195621 2.5874186 2.5004730 2.5095089 2.5444508 2.5010016 2.6198451 2.3570997 2.5395828 2.4697938 2.3393479 2.7384198 2.4439748 2.5284144 2.5303110 2.8562629 2.5849814 2.3858637 2.6395079 2.4821153 2.3476185 2.5469609 2.2226292 2.4669537 2.5789845 2.2965708 2.4305408 2.4353153 2.5657765 2.3367354 2.6344190 2.6201264 2.4825053 2.8060448 2.4819600 2.8434512 2.1482828 2.3800755 2.5497125 2.5685592 2.6309317 2.4000902 2.4584503 2.6884512 2.5225816 2.4639337 2.4026096 2.3389298 2.2611897 2.3557934 2.5028007 2.3639083 2.3048531 2.4474316 2.6877310 2.6272155 2.6229565 2.1639765 2.6496045 2.4851112 2.3605551 1.2824406 2.5449587 2.5865507 2.4589179 2.4875209 2.4775790 2.6955326 2.5387265 2.7377766 2.3648497 2.6626329 2.5202360 2.8692395 2.2598457 2.6480459 2.5574555 2.6453630 2.7968785 2.6030495 2.4774040 1.0746039 2.5304984 2.8848007 2.5058035 2.7787920 2.8743740 2.1660296 2.6706885 2.4466091 2.5800110 2.5238027 2.5830843 2.9196049 2.6632119 2.5401558 2.6047954 2.2678660 2.4704233 2.5008171 2.5942773 2.3489146 3.0233779 2.5094723 2.5347848 2.4728767 2.6406422 2.3984415 2.4214235 2.4077147 2.5447251 2.3732423 2.6332270 0.9818979 0.8080255 1.0312102 1.1494928 3.0699641 2.6507155 1.3209531 2.7254965 1.0342724 2.5643184 2.9480061 2.4825271 3.0389370 0.9448252 2.4770892 1.7831315 1.0240232 2.7102808 1.0966293 1.4949442 0.9541556 2.5610954 1.3547357 1.7727670 1.3122500 3.1030087 1.4428854 0.9743474 2.7314847 1.9186316 1.8334054 2.5418822 1.2615349 2.6063248 1.6845873 1.8980480 3.3993030 0.9803121 1.2065816 2.4720424 2.6165946 2.5621423 1.7426784 2.9587122 1.1653939 0.9956354 1.9569146 1.5587499 1.5477214 2.4920678 1.8200383 1.6653712 1.1121494 2.7235999 1.1697438 2.6141495 0.8249758 2.6291034 1.0061841 1.0110713 2.3176726 1.2664397 1.2346706 2.4202207 0.8546724 2.3086181 2.6988845 2.5313706 1.2394603 2.3453070 2.9696143 0.9354157 2.4573161 2.2955830 2.6232999 2.4657430 0.9837250 1.8430117 1.2855768 2.6223967 3.0009571 2.5197137 1.4650487 0.9592568 1.1720076 2.6074907 1.1094740 1.1920105 0.9052755 1.6002555 2.6871675 2.7794553 1.4749155 2.7832078 2.8539833 2.5983951 1.0008640 2.4611404 1.2163804 2.6900360 0.9989870 0.8249463 3.1797824 1.7204922 2.4203066 2.3391867 1.0097019 1.2175925 2.3081305 1.5788332 1.8923075 2.5564660 2.7038506 1.5674123 3.2661396 2.6054560 1.2132812 1.8751570 1.8689567 2.9082525 1.1428988 0.9773264 0.9131859 1.0896945 2.7814593 3.3633645 1.6849429 1.6637904 2.5039799 0.2745999 2.3558681 0.0000000 1.4727512 0.8671333 3.0350340 1.5667057 1.7721907 2.6070225 1.1865153 2.0577927 1.7658167 1.6889826 1.7707167 1.0192828 3.2137505 2.4413935 3.0138819 5.8636290 5.3734383 4.6468165 7.0567135 5.7187753 5.2213896 6.0790790 5.7505320 4.6415354 6.9019951 5.5714250 5.7942015 6.0178032 6.1796836 6.0713323 5.7670824 5.3695983 5.2473354 5.0492762 5.9639227 5.8035664 6.0329273 6.1977197 6.2441156 6.3104843 4.5965219 5.9480600 5.7681027 4.9339592 5.0370674 4.8806965 5.6049906 6.9897680 5.5706393 6.0510188 5.6329891 4.9440316 5.2866104 4.7484125 4.7638899 5.3984305 4.9808024 4.9084416 5.4588931 6.0914133 5.5689541 5.4245150 6.3213603 4.6022776 5.0932333 4.3601803 4.4985306 4.3522370 4.4165443 4.8368667 5.1779100 4.1939936 4.5232984 4.8729779 4.5078940 4.4020843 5.0092947 5.2689580 5.6883809 4.4543615 4.7619172 4.2635432 3.9526499 4.4511729 5.4126191 4.9349398 5.3441843 4.7071678 4.8834976 5.0790280 5.1138320 5.0519117 5.6154293 5.3945057 5.3255783 5.0796735 3.9774754 5.0722195 4.7049691 4.1351299 4.7870542 5.4048962 5.1187818 4.6730401 5.3425299 4.1046062 3.3941605 3.0436215 3.7272411 4.0120581 3.8253953 3.4745654 3.9558099 3.7720655 3.7370533 3.6834162 3.9062998 3.7970379 3.7468533 3.8288754 1.1128970 1.2392806 0.8792987 1.1803698 2.2942750 1.2204417 2.3880382 2.6860677 3.5510873 3.8096385 3.8584975 3.1004187 3.4688675 3.3698312 3.4574313 3.0104001 3.3571174 3.4719086 3.5509114 3.5767731 3.4333441 3.2268168 3.8896491 3.6706610 3.3217876 3.6150963 3.6792787 3.8356369 4.0511153 3.8058799 3.3004176 3.3240180 3.7565502 1.1400273 1.0521230 1.0897121 0.9763056 1.2907441 1.3316843 1.6596814 1.2385716 1.2060099 0.9759221 1.2905343 1.0027930 0.4018049 2.7167516 2.5437206 2.6245686 2.8107580 2.6064708 2.4831215 3.0182326 2.8629013 3.3427520 3.5727659 3.2255592 3.1171072 3.7411080 3.3502005 3.4026635 4.1040040 3.4949337 3.4922754 2.9652666 3.7707934 3.2987606 3.5052129 3.4511153 3.7301510 3.2978621 3.2572300 1.0859715 1.1313171 1.3012888 1.1868956 1.1083733 1.1449277 1.2126387 1.0838658 1.1366717 1.1620333 1.1753114 1.1058119 1.3758869 1.1936994 1.2055182 1.2918644 1.0753537 1.0979815 1.0585284 1.1857571 1.1446768 1.0366993 1.1726628 1.3439504 1.1518908 1.2049385 1.2037930 1.1667568 1.0342920 1.1683654 1.2775517 4.1011193 4.1426814 3.9505423 3.8964913 3.8372958 2.2447783 2.5930973 2.4842266 2.4358253 2.8422396 2.8136971 2.6562222 2.8357132 2.4155751 3.6219168 3.7189226 3.3135258 3.5883798 3.2298055 3.4250756 3.6797642 3.3402628 3.7328075 3.1206129 4.3030161 4.4587236 3.3117032 3.3766244 3.2677007 3.4134483 3.7455690 3.6150982 2.6716579 2.8042095 3.3320293 3.3131662 
DCL|gi|501223609|ref|WP_012266627.1|                                                                       4.0866574 4.0539820 4.0607049 4.0597990 4.2177998 4.6154786 4.6719276 4.2705456 3.4635508 4.6200020 4.6513900 4.6225105 4.0668243 4.7776679 3.3039685 4.3335415 3.4518129 4.8926196 4.5648031 3.5919710 4.7444891 3.7027271 4.7837310 3.8462769 4.4646736 4.7688873 3.4528904 4.2245868 3.4886408 3.0577321 4.9886339 3.8359530 4.5262934 3.3876797 3.3000993 3.3348740 3.2805023 3.4285165 3.3762460 4.1401048 3.6768353 3.7154978 3.7733338 3.2757172 3.6360622 3.6857015 3.5960402 4.1294157 4.2846818 4.5261714 3.7048164 3.8116746 3.6375123 3.5477298 3.6559633 3.8004051 3.8683930 3.6281470 3.7745929 3.9461933 3.7948154 3.6243415 3.5062707 3.6448155 4.0580573 3.6983243 3.5596043 3.8273077 3.9471208 3.7357129 3.6769444 3.7936804 3.3026457 4.1603114 3.5533123 3.7103647 3.6468385 3.6095100 3.8648666 3.5847887 3.6137989 3.2637260 3.9450849 3.9025994 3.4660932 3.7475620 3.4969179 3.3873931 3.2719339 3.8971606 3.5003122 3.6057450 3.8707445 3.7466776 3.4811438 3.4466261 3.4197907 3.7747578 3.4012499 3.1366691 3.8044811 3.9511711 3.5545575 3.4565155 3.7790344 3.4010979 4.0124098 3.6550351 3.5113106 3.9015595 3.6800064 3.4442392 3.5632538 3.9894028 3.8210291 4.1458952 3.8740236 3.0827161 3.8212243 3.5206630 3.6444025 3.7991539 3.9778713 4.1052691 3.7984453 3.7032748 4.0054192 3.8805233 4.0749933 3.5584766 3.6447316 4.4562344 3.3123949 3.8109019 3.5536957 3.1860988 4.0393039 3.7022754 3.7415748 3.4602936 3.2440559 3.8101907 3.9727672 3.2493030 1.9367709 3.4970343 3.7668085 3.6825125 3.7589336 3.4585655 4.0066822 3.0458314 3.5766135 3.8147501 3.6821796 3.8767109 3.6012552 3.4541635 2.0981062 3.8930999 2.4981583 3.8964646 3.4041068 3.8328929 3.6863218 4.1569096 3.5004604 3.2135970 3.9559808 3.4539803 3.6590272 3.7996084 3.4769356 3.6248664 3.5088909 3.7411200 3.1512926 4.2900933 4.5879608 3.5835532 4.0118647 3.7479656 3.7153394 3.7669467 3.6784441 4.1807358 3.7177737 3.8741819 3.6293029 3.7814525 3.3085802 3.6325865 3.7039518 3.4988876 3.6935938 4.0872825 4.0831685 3.8976057 3.5645186 3.4986169 3.7483787 3.6801150 3.5584601 3.4089543 3.4665477 3.3713418 3.2175038 3.1556522 3.9742820 3.4828146 3.7005242 3.5344272 3.4166349 3.2487162 3.9074831 3.5458631 3.5594648 3.9450177 3.7273927 3.7015930 3.5839669 3.9476947 3.3581456 4.2187990 3.4584383 3.2709443 4.1548371 3.2807881 3.7319340 3.4706859 3.3701904 3.3110144 4.0201998 4.0054642 3.9501830 4.1514407 3.8538967 3.9201855 4.2990654 3.5033264 3.1572176 2.9103228 2.8002611 2.7902743 3.2245364 2.9568790 3.7237372 3.5192209 3.4927184 2.9178306 3.1214522 3.2106829 3.4087348 3.1162697 3.0310837 3.3544376 2.9508381 2.5917325 2.6915664 3.9767784 3.3747514 3.0429944 3.4424960 3.5435474 3.0673210 3.3381510 2.8108163 2.5981850 2.7412276 3.2319094 2.7030922 3.9590111 3.0165265 3.6249472 3.1453875 3.7212215 3.6238922 2.7389212 3.8522044 3.1557752 2.7459656 3.2792080 3.9767311 3.5330539 3.0717638 2.5771846 3.5819705 3.6543667 3.8492214 2.7135664 3.1671077 4.1338484 3.1642609 3.2918042 3.5704322 3.3886736 3.4549808 3.9802317 3.6969611 3.4969646 3.1678158 3.2867599 3.3710576 2.5191144 3.8404767 2.2700682 3.2229422 3.4008093 3.4337142 3.1095004 2.7134516 3.3439870 3.8572584 3.7463312 3.4328750 3.1666253 3.6038120 3.3252521 3.2135119 2.6878508 3.1348924 3.5202755 3.1851510 2.9453317 3.1463700 3.1454731 3.6786575 3.4863017 3.5004815 3.7266876 2.9437465 3.1870970 3.4176112 3.0362530 3.5733751 3.3119710 3.6253009 3.8989062 3.4169949 3.2999836 3.4619590 2.3096335 3.2372472 3.3385511 3.0898895 3.1199215 3.6227311 3.4925426 3.3406766 3.6499002 3.0897587 3.6631098 3.5603076 3.2483902 3.3587704 3.6828640 3.6076049 3.7850619 3.5453482 3.2706148 3.1557821 3.2047888 3.6623585 3.3542168 3.8418498 3.7116858 3.7301032 3.2526523 3.4790949 3.3204692 3.2866751 3.4714941 3.4545586 3.4765540 3.2805463 3.3014141 3.5948199 3.3663462 3.5061491 3.1662842 3.0036987 3.5617446 3.7198431 3.3112239 3.3015289 3.7755678 1.9166841 3.5895813 3.8818183 3.3146282 3.8176816 3.6727873 3.3459371 3.8888169 4.1959809 3.3496381 2.9073980 3.5280266 3.6102571 3.6441993 3.0587687 3.8484961 3.1798420 2.9298210 3.6275368 3.1721634 3.1809045 3.6511706 3.0880339 3.8680168 3.7699603 3.7439529 3.3004255 3.4756726 3.5518966 3.4723850 3.4363245 3.1634819 3.2865456 3.8534235 3.4369733 3.0872460 3.2659300 3.4260710 3.6969054 3.1567928 2.6840087 3.2956131 3.4225295 3.7842290 3.0322164 3.8240707 3.3576066 3.3219861 3.1725779 3.1614174 3.2781003 3.0217505 3.2368507 3.5318345 3.1914421 3.5490871 3.0371705 3.3207755 3.5724495 2.6988984 3.1210880 3.2829499 3.4398537 3.5896524 3.6693801 3.5478169 3.2959045 3.4058986 3.1692851 3.7003672 3.0201502 3.2860751 3.3643611 3.7072379 3.5081533 3.2405646 3.4900275 3.6854143 2.7143809 3.6287594 2.8709921 2.6985067 2.5017310 2.9540100 2.7170431 2.3776370 2.4942167 2.6676599 1.6469831 2.6481808 2.5463727 2.6606393 3.1726594 3.2937777 2.8082261 2.7044208 2.3839671 2.7500999 2.8350688 2.7143118 2.7708995 3.0921655 2.7925400 2.9340108 3.4758928 3.9223297 2.5123554 2.7551377 2.6447423 2.6425553 3.1079317 2.5755302 2.4383949 2.8057548 2.3876109 3.2020800 2.3858700 3.4845862 2.9543051 3.0371254 3.5286370 3.5667459 2.8705044 2.3808384 2.8605250 2.7597285 2.5446312 1.7425341 2.9796915 3.3152570 3.0145129 3.0156767 2.9614054 2.5980259 2.3247147 2.8434212 3.0774456 3.3846059 2.6990048 2.5442632 2.5842004 2.8401180 2.7158297 2.5834415 2.4955654 2.5134461 2.3429176 2.3022435 2.5166267 2.5952583 2.4552393 2.6994832 2.6359108 2.4346559 2.6512315 2.8330536 2.5057874 2.5523975 2.3878951 2.4929896 2.4809151 2.3577799 2.4376384 2.6295883 2.5994149 2.5803879 2.4440202 2.9379231 2.7735638 2.3073443 2.8465575 2.5184125 2.4675685 2.4584853 2.1984206 2.3834360 2.6176673 2.4645595 2.8323034 2.1567103 2.7190797 2.2443835 2.4737332 2.3170139 2.6068533 2.3765072 2.5492137 2.7865775 2.6957085 2.7307679 2.5315761 2.4702160 2.4633355 2.7018311 2.3879428 2.5786373 2.7484545 2.3241355 2.4173818 2.6286616 2.3598817 2.5125255 2.6617541 2.6818751 2.5479895 2.4739728 2.6671189 2.4779634 2.6826306 2.3910472 2.5932982 2.5076707 2.5458226 2.5204056 2.4554438 2.6067427 2.2992822 2.5134457 2.3529472 2.5672962 2.3951096 2.5433639 2.5320824 2.3680814 2.5405021 2.3859793 2.4434307 2.3243884 2.3262608 2.7840059 2.3942204 2.4679222 2.7482767 2.5991154 2.4392494 2.6970614 2.3719879 2.5454690 2.7784982 2.5798645 2.8784703 2.1774244 2.5992410 2.5741278 2.6707166 2.4775327 2.3681037 2.5277880 2.4068317 2.6218936 2.5917569 2.4383605 2.6403024 2.2357200 2.4492819 2.3213038 2.1906313 2.5302373 2.4201768 2.6436108 2.5310781 2.5735584 2.2267972 2.4870328 2.3410749 2.4187284 1.9197493 2.2806554 2.3105671 2.8268954 2.4482638 2.2266324 2.3165784 2.5765116 2.7584994 2.3125612 2.4885756 2.5407114 2.5500281 2.3320807 2.5996663 2.3397776 2.5312818 2.8686973 2.4504015 2.4943676 2.0535733 2.4862769 2.8781058 2.7976604 2.5645656 3.0719960 2.1562586 2.6292613 2.5087968 2.3823864 2.6514867 2.5156890 2.5290139 2.4632212 2.4711699 2.6175046 2.3462505 2.7006956 2.5446672 2.5658284 2.4350444 2.7643658 2.5794024 2.5958978 2.5528717 2.5135517 2.5277283 2.3356478 2.4377590 2.4458018 2.3778757 2.4884731 1.5380294 1.5592252 1.5786831 1.8008172 2.7423148 2.5525937 1.7717987 2.7860750 1.6469029 2.7337455 2.7961267 2.3039043 3.2182162 1.7000788 2.4969640 1.7694392 1.7278117 2.4381274 1.5085905 1.1948851 1.6313164 2.2160190 1.8162646 1.5322413 1.1671909 3.8452113 0.7563866 1.5039170 2.3912419 1.7767839 1.6737687 2.6825439 1.9594446 2.5170652 1.6465215 1.7985926 3.2461120 1.7439608 1.8936354 2.6272876 2.7429745 2.6877682 1.3305448 3.2597346 1.7795079 1.7352109 1.7823416 1.1406898 1.1375691 2.4437266 1.4612113 1.6557816 1.6508526 2.6793720 1.8879515 2.6236614 1.7324260 2.6430550 1.5615025 1.6219758 2.2868597 1.7522727 1.7253588 2.3656378 1.6909675 2.5656055 2.8826931 2.6844222 2.0374019 2.5145029 3.2494266 1.6021410 2.6297050 2.4297492 2.3840641 2.4398604 1.7327710 1.7277089 1.7601126 2.4109747 3.5050109 2.3673908 1.4169466 1.6744902 1.6378225 2.4701656 1.8196616 1.8386410 1.5892597 1.1075631 2.2684210 2.5327345 1.1268478 2.9082555 2.8727081 2.5791722 1.7793512 2.3179949 1.8513761 2.4857410 1.6926985 1.7708132 3.1262386 1.5709966 2.5147165 2.1872028 1.7406838 1.7427734 2.6577071 1.2193396 1.4992652 2.6036283 2.6900879 1.4931330 2.9503076 2.1881964 1.8628252 1.7836861 1.6827482 2.7956803 1.9196888 1.5893142 1.7360993 1.7432167 2.6075061 3.4824079 0.9503216 1.6710870 2.5356080 1.5264973 2.1820913 1.4727512 0.0000000 1.6722842 2.7341597 1.6529993 1.7283263 2.3996636 1.7508952 1.7218863 1.5464977 1.6575727 1.6876719 1.6146194 3.3613344 2.4008138 3.1730879 6.5544715 6.0892825 5.3183462 7.1883762 4.8997902 4.8856193 5.6550046 5.5509870 5.9868012 5.7439219 6.4706322 5.8130035 5.9850992 7.1201136 6.1719341 5.8463502 5.5033526 5.1133495 5.3298765 5.1950886 5.4178802 6.3717689 5.7231033 6.7129677 6.1508956 5.3001052 6.4438767 5.6626207 5.2430084 6.5022323 5.3866036 5.8433800 6.4250138 6.0208116 6.1578438 5.4279137 5.9077404 6.0174010 5.6704688 5.4257942 5.0246808 6.1638531 4.9294330 5.7623441 5.9497756 5.6893827 4.9639499 5.4999929 5.6400104 6.1803741 5.3626002 5.5797167 4.7781094 5.1346366 5.3469041 5.4953015 4.6881731 4.8819187 5.8065242 4.6960903 4.9495379 6.0675191 5.4608609 7.3495700 7.0449145 5.7512175 4.5249061 4.6149097 5.5230903 6.7976647 5.1523336 5.1136519 5.9026814 6.1445562 5.9753064 6.2001335 5.7574864 6.6306682 6.2337589 5.9459175 6.7972024 5.2502098 5.7453885 6.5470374 5.6211728 5.6316235 7.0570202 5.6140529 5.5430759 6.3989270 3.3858019 3.5101720 2.7595566 3.5703703 3.7510175 3.6838024 3.0699149 3.1350553 3.4975244 3.9676253 3.7018125 3.8443027 3.9170325 3.8191590 3.7620949 1.6580262 1.8641521 1.7322293 1.7138355 2.3243355 1.8045196 2.5653788 2.6853905 3.1920253 3.4050688 3.4826544 3.0577247 3.7226168 3.2066602 3.8501304 3.0694271 3.3963692 3.3480992 3.1917944 3.5581249 3.3448144 2.9686517 3.2005486 3.9538119 3.2500262 3.8588360 3.9641372 3.8882290 3.7679397 3.9632165 3.8455706 3.7931127 3.6512537 1.7758647 1.7002061 1.5435453 1.6482252 1.7708519 1.8013619 1.6306017 1.8427015 1.7304874 1.7526855 1.6528972 1.5850875 1.4963163 2.6883775 2.5005298 2.6770435 2.6607768 2.5256953 2.6175177 2.6846039 2.8144258 3.4368015 3.6025285 3.8759583 3.0669494 3.4647391 3.3215010 3.4618872 3.3808677 3.2452685 3.4127539 3.1662834 3.5670057 3.2968021 3.2507843 3.4487852 3.9879944 3.2080278 3.2675750 1.7406314 1.7744903 1.7511764 1.7233464 1.8439307 1.6358086 1.7053433 1.5789767 1.7837288 1.8059842 1.6450963 1.6855229 1.8230124 1.8627159 1.6502871 1.7206990 1.6919806 1.8489920 1.6386391 1.8457971 1.6997571 1.6596511 1.8587138 1.7615681 1.7556919 1.8558040 1.7032699 1.7058321 1.5707759 1.8142677 1.6940758 3.7174905 3.9648119 3.7670372 3.7768339 3.9661306 2.3876352 2.5760166 2.7351085 2.5539365 2.4651593 2.7111578 2.3695367 2.9523774 2.4114386 3.4383780 3.5610639 3.3270734 3.7491692 3.3697804 3.3203709 3.6950709 3.0532827 3.3959252 3.5454282 4.1501367 4.1088315 3.4618992 3.1808457 3.2218152 3.4271726 3.4615905 3.4922187 2.7236660 2.7349495 3.4701743 3.3541821 
Cglyc|BGC0001406.gbk_BGC0001406_82135_tlo21_21_5829                                                        3.4300345 3.4287437 3.8059936 3.8665433 4.0048384 4.6936077 3.8018423 4.0183826 3.7298132 4.6116538 4.1559568 4.4264342 4.1681133 4.4881217 3.3706276 3.7793701 3.6261852 3.7193431 4.1480994 3.6550025 3.8616403 3.2011290 4.4099715 3.8711785 3.6379851 4.3138541 3.8512233 3.6239415 3.3743275 3.3091605 4.1468094 3.5039895 4.0810662 4.1266640 3.6434682 3.5748015 3.4562465 3.4905521 3.8770720 3.9991524 4.0010067 3.7985724 3.7183033 3.5284439 3.7757468 3.4821992 3.9472299 4.0838095 4.1529501 5.2344684 4.4484759 4.6331470 4.3238594 3.6998383 4.0054735 3.7994087 3.7472527 4.4919531 4.0668085 4.4657927 4.3766109 3.9067998 3.9839393 3.6430487 3.7879253 3.4061457 3.7393713 3.9214140 3.9434335 4.0405527 4.0999957 3.7529719 4.4353854 4.1071564 4.6713851 3.8692544 4.0964620 3.4351751 4.1577535 4.2094875 3.6693511 3.8574821 3.7993430 4.3584815 4.2407130 3.8799271 3.7455810 4.0178573 3.4772492 4.3465613 3.8275900 4.4274598 4.1959806 3.9325968 3.6009255 3.5477201 3.9133116 3.9037523 3.7799794 4.1882601 3.7295394 4.0980807 4.2376256 4.0822260 4.2069052 3.7889774 4.2475100 4.1520070 3.9792168 3.8181816 4.0070551 4.1151883 4.0053692 3.5789015 3.9064163 4.1118752 3.8962145 3.8809421 3.9333309 3.9423219 4.7682303 4.4285961 3.4705198 4.6360640 3.4840916 3.9838348 4.3346836 3.9982502 4.3986012 4.0617051 4.0766320 4.2128387 3.5401914 3.9744683 3.7057528 4.0312904 3.9812315 4.1578588 4.3253677 4.5878393 4.1313092 4.3000987 3.8995199 3.8461255 1.5105392 3.7390716 4.4348383 3.8761781 3.9269223 3.9663994 4.5032647 3.7264659 3.9299255 3.3916233 3.9108257 4.0334657 3.4859866 4.2100835 1.2118266 3.7898752 2.5068184 3.8436661 4.1872363 3.6871093 3.6036859 4.6056264 3.8760431 3.7339635 4.2996227 4.2431061 3.6917646 3.6826757 2.9114037 3.7200764 3.3055075 4.0124242 3.7570554 4.3664171 5.1007961 3.7223121 3.8971280 3.2534740 3.2316603 3.6867797 3.6570532 3.7662850 3.7982525 3.4525474 3.2696619 3.4543912 3.5303090 3.7468131 3.6767588 3.7136320 3.8551978 3.7671684 3.8554245 4.0697086 3.5771493 3.8778229 3.5485773 3.6635362 3.2813637 3.3525994 3.4947831 3.2554520 3.3717406 3.4338961 3.7586067 3.5205484 4.1451186 3.8062371 3.3052537 3.8697149 3.7319245 3.3559606 3.6188248 3.9077841 3.4324066 3.7036040 3.8982546 3.7149199 3.5699216 3.9782703 3.6255872 3.4299309 3.9210995 3.4195007 4.0984225 3.2314226 3.3474572 3.6498734 4.0170136 4.6770543 3.8058666 3.8006637 4.3368742 3.4348941 3.5855155 3.7229464 2.8424912 2.8070479 2.7887782 2.8897295 2.9290542 3.0630050 3.6663349 3.1650598 3.0130868 2.6682100 2.8183921 3.1863779 3.2639123 2.8060161 3.3252451 3.2642871 2.7685325 2.9791687 2.9443754 3.9458373 3.1488480 3.4912483 3.1359907 3.7116275 2.9510607 3.0391230 2.8295736 2.7599070 2.6448773 3.4702415 2.9330109 3.1969020 2.6708750 3.7611963 3.4291676 3.2102626 4.0151781 2.8002282 3.4188794 3.5897283 2.7661961 3.1903370 4.2806611 3.4890741 3.4033111 2.6148478 3.9010301 3.1300610 3.8036646 2.9582816 3.4413500 3.5291855 3.8243989 3.6087391 3.5405572 3.5035654 3.7863894 3.9874368 4.0031832 3.5432388 3.9033566 3.5848252 3.8105847 2.8102601 3.5247857 2.4683079 3.6775064 3.3189744 3.5603583 3.4454244 2.7156702 3.5018351 3.4997192 4.3763581 3.2429243 3.6075119 3.9237988 3.8394147 3.7994778 2.8662901 3.6047123 3.3049685 3.3043165 3.1592651 3.7976603 3.6753401 3.8834021 3.5899024 3.4985159 3.6922522 3.0842367 3.6663753 3.5837449 3.4311037 4.1274479 4.1812202 3.5482785 3.7975177 3.6918423 3.7297565 3.7095496 2.8750373 3.1816663 3.5876640 3.4278859 3.2768676 3.5537116 3.8937954 3.5717474 4.0022826 3.4393834 3.5893444 4.1869858 3.6903974 4.2101597 3.5536417 3.8203357 3.1166663 3.7334208 3.7238858 3.6018375 3.6070511 3.9552806 3.7418390 3.4845568 3.4528379 3.6060365 3.8173103 3.7521340 3.8751029 3.2912661 3.5019436 3.5219489 3.8013403 3.5424072 3.4144872 3.7791395 3.2724047 3.9877822 3.3546159 3.3544508 3.8800808 3.8557028 3.8074414 3.3693110 4.2339021 1.6984864 3.7272135 4.0136292 3.4690462 3.4941628 3.5460590 3.7392199 3.9779190 4.4239642 3.5185538 3.5697657 3.5995234 3.8686827 3.3393245 3.0828125 3.7277187 3.3582081 3.5221922 3.9235090 3.5331517 3.5563876 3.4671770 3.3362420 3.8045459 3.8871047 3.4388970 3.7058798 3.4987886 3.7678971 3.7946847 3.5706593 3.1012969 3.6257028 3.8624162 3.5582797 3.2428097 3.8567773 3.9694084 3.7180732 3.3467481 2.9239654 3.3275127 3.4813439 4.0988495 3.5224603 3.6978354 3.7241411 3.5473003 3.7963898 3.2139017 3.7039029 4.0021307 3.5804000 3.7872141 3.6723796 3.6340203 3.3668632 3.7954727 4.0721640 2.7217391 3.5897599 3.4664424 3.5092730 3.8111582 3.8267970 3.6705616 3.8070204 4.1494623 3.4364310 4.1688942 3.8113092 3.4421123 3.4473367 3.7276519 3.4228123 3.6795142 3.6288064 3.4426666 2.5964236 3.3987853 3.0035222 2.6993052 2.8200514 2.9269204 2.5144820 2.2752405 2.2416899 2.9606505 1.2076195 2.6628816 2.6158711 2.9491503 3.3488387 2.7115763 2.9016854 2.7716762 2.6911098 2.5198124 2.9751586 2.9010081 2.6011106 3.3398293 2.8391955 2.8554466 3.3649453 3.7996689 2.8078694 2.7423284 2.7983661 2.8016499 2.9692196 2.5910946 2.4115413 2.9856403 2.4893711 2.9931258 2.2908330 3.5369879 2.8614196 2.7212687 3.0909235 3.8726646 2.6349997 2.3407046 2.9108416 2.8367088 2.8271089 1.0679133 2.5762888 2.9604324 3.0321320 2.7332111 2.5949552 2.5488145 2.6671449 3.1301946 2.9607613 2.9535461 3.0830172 2.6177992 2.9048033 2.7586909 2.4267752 2.7875234 2.9501227 2.5741844 2.5913738 2.5503075 2.6357947 2.6232284 2.6065150 2.7471369 2.7679131 2.6196066 2.8561843 2.5635851 2.7062607 2.4606414 2.6067167 2.5623999 2.6794630 2.5764265 2.8847986 2.5452834 2.4226156 2.4730720 2.7201713 2.7761875 2.7876378 2.5736847 3.1191671 2.7703382 2.8643125 2.8086331 2.6267818 2.5612835 2.7440384 2.7096726 2.8656154 2.3801938 2.5996910 2.5827313 2.7277860 2.4669948 2.5964088 2.3724916 2.8362558 2.6702818 2.5351386 2.3595723 2.6894018 2.8609641 2.8248387 2.8281230 2.7718285 2.5409455 2.7475647 2.4428311 2.7876873 3.2054220 2.5355541 2.5013597 2.6830883 2.5895360 2.8562973 2.5788020 2.5714704 2.7799550 2.4518333 2.5760461 2.7543236 2.5686401 2.4471111 2.7338800 2.5865034 2.5298331 2.9214416 2.7737490 2.7998488 2.6843887 2.9108471 2.5822375 2.4093901 2.7393597 2.4616409 2.6204512 2.6027356 2.5891865 2.5580795 2.7666986 2.6848360 2.5269064 2.4041845 2.7655681 2.4550368 2.9510646 2.6217289 2.6239153 2.8896933 2.6002296 3.0287032 2.1479349 2.5060388 2.5965962 2.8009499 2.9067273 2.6236486 2.6588016 2.8581282 2.6503683 2.5692880 2.6340933 2.5358165 2.5019427 2.3786160 2.6740211 2.5080525 2.6529908 2.5641310 2.9059108 2.7293259 2.6161940 2.4342755 2.4397998 2.6833367 2.6211440 1.2392620 2.4710007 2.5439273 2.5543649 2.5173009 2.6568846 2.9001445 2.8356074 2.7533190 2.6038426 2.6581264 2.7851417 2.8789270 2.4854215 2.8476530 2.6244861 2.7728514 2.9301023 2.8059049 2.5533813 1.0718069 2.8300652 2.7954189 2.7250450 2.8884571 3.4575053 2.4653021 2.8038463 2.6462836 2.6170562 2.6221018 2.9350462 2.8542044 2.7332408 2.7591268 2.7487567 2.6349031 2.6518063 2.4870854 2.9075512 2.4291411 3.0338757 2.9094031 2.5778026 2.5138191 2.5195624 2.4052007 2.6219766 2.6091928 2.6288716 2.5154649 2.9103430 0.8966455 1.1129204 1.0395433 1.1823526 2.6588552 2.6240326 1.2879079 2.7752859 1.0930058 2.7452869 2.5724758 2.5790583 3.0300326 1.1093112 2.3107006 2.0608421 1.2997962 2.8784330 1.1854859 1.6606782 1.0571122 2.5263406 1.4515199 1.9556091 1.6362262 3.3343374 1.6198748 1.0674568 2.5709728 2.2118592 1.9929534 2.7009228 1.3888401 2.8688530 1.9192241 2.0176224 3.3765946 1.0649674 1.3649574 2.8519976 2.7280350 2.6440675 1.9189966 3.1756488 1.2954262 1.0852241 2.0063392 1.7633330 1.7083283 2.5126989 1.8424628 1.9484582 1.1366706 2.7874847 1.3424276 2.5971555 0.8761110 2.8629231 1.1204356 1.0840259 2.2503242 1.2982009 1.1769806 2.6712857 1.0257432 2.6904492 2.7051230 2.8808836 1.3431622 2.4492579 3.1067459 1.0709468 2.8965159 2.3766361 2.6819697 2.4972299 1.1152170 1.9799478 1.4027895 2.8596489 3.1200146 2.5715222 1.7565353 1.2018879 1.1641553 2.7598292 1.0642429 1.3931864 1.1166242 1.7711698 2.5270186 2.8415497 1.7509067 2.8697445 2.7024808 2.7547148 1.1492588 2.3348238 1.2836168 2.7364613 1.2153190 1.0273212 3.1468804 1.7983790 2.7578435 2.4418162 1.1198370 1.4281083 2.4922845 1.7571479 1.9386494 2.5794092 2.6029487 1.7843545 2.9027726 2.6272113 1.1538176 2.0430700 2.0832640 2.8789673 1.2332752 1.1342249 0.9841611 1.0475732 2.5965856 3.0909463 1.8210249 2.0359913 2.4676257 0.8318921 2.5652149 0.8671333 1.6722842 0.0000000 2.7436511 1.9247724 1.8870898 2.6325064 1.2084393 2.1299272 1.8989216 1.9434500 1.9617254 1.0653653 3.2650477 2.4042823 3.4886526 6.1907972 5.2195409 4.9893014 5.8271261 5.3759480 5.1521813 6.2050927 5.3784608 5.3694932 5.6597081 6.3292255 6.6029606 5.6512020 6.3331196 5.3902390 5.6473565 5.9433569 5.5513886 5.1574331 6.3527415 5.4989834 5.7146189 6.2772357 6.5116635 5.7465920 5.7462603 5.6514488 5.5813326 4.4681226 5.7199791 5.2715893 6.2393035 6.7476622 5.9695271 5.6924997 5.9911139 4.9556358 5.4818062 4.8152255 4.8466750 5.8660317 5.1018331 5.1662160 6.1191046 5.2779797 5.8982405 5.2836921 6.1375119 4.9647472 5.0159263 4.9350590 5.1466424 4.1408263 4.0780993 5.6131725 5.6401359 4.0881125 4.8100902 4.9875233 4.1997891 4.2309891 4.7173050 4.7945758 4.8246728 4.2755728 4.8733658 4.2206827 4.4483839 4.1470102 4.7673564 4.9681422 4.9833384 4.5665590 4.6968727 4.5520443 4.4877278 4.4231388 4.7331292 4.5355210 6.4735346 4.8710011 4.2527484 4.6408751 4.8085999 4.4358747 4.7264773 4.7572605 4.4454939 4.9410576 4.7336424 3.9756240 3.4336005 2.9722475 4.0160348 4.1239094 4.1523807 3.9631478 4.1644298 4.3350318 4.0566002 4.1264691 4.3798091 4.1219033 4.2456654 4.4965059 1.1618921 1.2674974 0.9530028 1.3283437 2.4585485 1.3924770 2.4591357 2.8286468 3.3570336 4.1441738 3.6871698 3.2280862 3.3329496 3.6108798 3.4503790 3.1559941 3.8382440 3.6334487 3.5835656 3.5074396 3.4653580 3.7082025 3.5977590 3.8053845 3.7089752 4.1927465 4.1298800 4.3380104 4.3141738 4.0113784 3.5034714 3.4963434 3.9998490 1.2694235 1.2887602 1.1073803 1.0500413 1.3293015 1.3791194 1.8036971 1.3254310 1.1856347 1.1217643 1.3391910 1.3049472 0.9291723 2.7422782 2.4489491 2.7367476 3.0629348 2.7715690 2.4023966 2.7172553 2.7970182 3.7142756 3.7136758 3.3306560 3.4562644 3.6728987 3.4206662 3.8927496 3.9480281 3.8026443 3.7019172 3.1929820 3.4616099 3.1474658 3.7480678 3.6894222 3.9928043 3.6781606 3.3283822 1.2399607 1.2097442 1.3692385 1.2335773 1.3295805 1.2255988 1.2474868 1.0829144 1.2645780 1.2787681 1.1665203 1.3400220 1.4172580 1.2893454 1.2553731 1.2903567 1.2303392 1.2024181 1.1078839 1.2146223 1.2216323 1.0785238 1.2679753 1.3684535 1.2593269 1.1928812 1.2178795 1.1961197 1.0726306 1.2137481 1.2933013 4.2052432 4.6965887 4.0336789 4.0938920 4.0806632 2.5136654 2.6190914 2.5821014 2.7390418 2.7297941 2.7416981 3.0173200 3.1601617 2.7011790 3.9864947 4.4002498 4.0368969 3.8162973 3.6467611 3.8878873 3.5838233 4.0007340 3.5216556 3.5924756 4.2000893 4.3970092 3.4793267 3.7689472 3.4038997 3.4328041 3.5829172 3.7138475 2.6090094 2.7949498 3.0293956 2.9253354 
CT-DCL|gi|74672710|sp|Q4WT66.1|NRPS1_ASPFU_2_                                                              4.6739811 4.6988144 4.3255717 4.1692435 5.2289210 5.7318849 5.0153508 4.6399076 4.6166587 4.9076554 5.3867507 5.1073460 4.3627141 4.9298536 4.7506771 4.4640105 4.8319140 5.0676676 5.3227563 4.5657585 5.1399725 4.4774504 5.0884897 4.4027301 4.9031292 5.6427885 4.8656052 4.5771447 4.5093204 4.5364951 4.8145707 4.5047791 4.6571167 4.5557623 4.4114760 4.8468691 4.4423492 4.0496096 4.7981973 5.2422074 5.0290395 5.0314679 4.4178028 3.9374793 4.6602132 4.4731397 4.8167630 4.9610118 4.6943546 5.1566782 3.8212183 4.2470653 4.0224611 3.3431354 4.0514167 4.0436962 4.1728365 3.7171843 3.6321050 4.0926413 4.0585512 4.0043907 3.3942073 4.3082078 3.8613676 3.9806560 3.7735717 3.6744007 3.6004807 3.8614883 3.8275392 4.0918921 3.9895812 4.0303764 3.7579801 4.0743535 3.7296698 4.0109227 4.0591531 3.8434299 3.9941915 3.6401348 4.0551222 4.1085285 3.4990353 4.2014867 3.9580082 3.6430251 3.9218490 4.1946588 3.8574265 3.6740814 3.6144870 4.4271041 3.8839800 4.1481459 3.6615006 4.1830380 3.6603548 4.0361768 4.1301109 4.2755861 3.6941756 4.3855074 3.7360842 4.5312393 3.8790928 4.3305216 4.0968900 4.1868494 4.0658904 3.6133453 3.7335570 4.3820218 4.2634640 3.9846924 4.0117418 4.3841010 3.9759449 3.7581507 3.9357099 4.0347920 3.9476734 3.8936868 4.0846074 3.8636112 4.1519432 4.2624702 3.9928129 3.6123269 4.0628617 4.0862676 4.1486972 4.2146284 3.5021333 3.8293256 3.7512938 3.7834908 3.9118409 3.8591526 3.5724667 3.6123718 4.0288888 3.7048233 2.9028481 3.9142113 3.8056771 4.0306344 3.9955290 4.2451782 4.2206711 3.7073622 3.5325696 3.8330913 3.6945713 3.6315474 4.3063146 3.8247230 2.8180601 3.9178678 1.8485380 4.3048061 3.5156226 3.9762012 4.2306691 4.7052081 3.4830061 3.6167117 3.6947523 4.2508737 3.5450380 4.3437580 3.8137453 3.4781393 3.3982691 3.9008659 3.8071097 4.4400160 5.3764458 3.8743480 4.0293910 3.8348280 4.0209456 4.0510265 4.3242210 4.0031152 4.3955235 4.0597864 3.9864350 4.0003373 4.0500452 4.1529394 4.0224292 3.5353309 3.7805077 4.1401599 4.3397145 4.5487602 3.7545015 4.0149376 4.0373576 4.1168226 4.2349735 3.7748366 4.2546576 3.3030363 3.4073443 4.0550591 3.8338145 3.5437327 3.7690198 3.7954952 3.9485544 3.8186184 3.6476906 3.6114133 3.8501359 4.3472806 3.8745394 4.1004001 4.0284936 4.5306891 3.8821985 4.2946194 4.2437846 4.2962398 4.5479642 4.0028280 4.2841653 3.9928294 4.3077009 3.5929377 4.4621791 5.0570993 4.5772943 4.4399056 4.9721199 4.6059320 4.2157967 4.3000081 2.8164737 2.8525000 3.3708145 2.9267880 3.0854009 3.6044688 3.6553954 3.9281731 3.3572070 1.7933409 3.3402867 3.2398726 3.0763560 1.7992145 3.6233737 3.3716809 3.2696677 3.3902335 2.8982790 3.9733448 3.6985616 3.7657251 3.7191729 4.3351842 3.8498703 3.8398141 3.5727886 2.9055151 3.5975184 3.8063459 3.4968682 3.3942137 3.5685744 4.4083775 3.3897502 3.3582524 4.6729929 3.5985789 3.8019950 3.6885446 3.5583697 3.8399571 4.2084795 4.3090061 3.7361166 3.5847812 3.6061157 3.6984260 3.7565878 3.3556289 4.2278923 3.8740488 3.7452240 3.5890015 3.2193113 3.3311243 3.4873519 3.9030992 3.5529428 4.1269695 3.7306624 3.6443252 3.9129205 3.0603743 3.9810674 3.0078750 3.6788775 4.2257313 3.4897302 3.7195895 3.4390395 3.5961279 3.7793430 4.3116430 3.7864531 3.7273626 3.5234238 3.8909886 3.7561364 3.2092170 3.8175624 3.8395248 3.8541394 3.5317832 3.7641444 3.9818669 4.1498973 3.6277380 3.1569442 4.1013974 3.4801395 3.7878727 3.5201829 3.5269854 3.7619606 3.9343250 4.0448488 4.2679872 4.1370140 4.1682167 3.9497825 3.3949130 3.4844844 3.9185423 3.6127114 4.0320254 3.0102898 4.1653780 4.3843067 3.7684770 3.6519053 3.9085440 4.0250225 3.5294427 4.1221547 3.9171405 3.3057476 3.3444513 3.6281882 3.7694099 3.7763921 3.5138911 3.9483363 3.5627341 4.1607590 3.5831776 4.3211549 3.8252682 3.7697577 3.6408251 3.5868535 3.9640097 3.8971465 3.7989256 4.0111013 3.8903739 3.7904711 4.0641550 4.1285209 3.9864932 3.8561434 4.1307196 3.6384699 3.6641882 3.4216348 4.0385876 2.8380548 3.5197868 4.5172813 3.8809476 3.5292750 3.9963181 4.1985835 3.5389809 4.2610812 3.6795257 3.7100088 3.7102014 4.1245100 4.1077505 3.1152228 4.5782488 3.8072554 3.8569890 3.9885891 3.2345040 3.9698158 3.7698380 3.8813844 4.0959873 4.3471562 3.8268931 3.8757273 3.8187745 3.9157080 4.2858223 3.6436795 3.5136245 3.7183733 3.6322527 3.6716634 3.4966427 3.4925861 3.6566958 3.6751558 3.6339266 3.2256784 3.1767764 3.9561190 4.5039775 3.4249859 3.7623142 4.0180007 3.9181528 4.0805422 3.9114318 3.7059117 3.8217146 3.8722459 3.4534453 3.6548252 3.3827857 3.4817803 3.3681368 3.8300218 3.3828653 3.7417550 3.6819049 3.7140865 3.6194771 3.9909529 3.7706842 3.7688113 3.8868299 3.8143565 3.5500046 3.7142590 3.3391747 3.6732624 3.6213402 3.6195955 3.4970010 4.0214205 3.6919206 2.8861333 3.4644766 3.3128302 2.8125755 3.2047910 3.2907242 3.1258132 2.9609307 3.2374417 3.2895139 2.7992586 3.0248858 3.1044237 3.1419435 3.8919235 2.9416006 3.0166955 3.1822155 3.1853779 3.2068437 3.2219407 3.1395942 3.0884448 4.0206459 3.1115580 3.2059055 3.7129425 3.7996573 2.9655093 2.9380506 3.0458191 3.4001135 3.6289747 3.3333839 3.2829481 3.0997543 2.9723698 3.1188022 3.1121491 3.7299168 2.8893774 2.0633043 2.5676779 3.1815149 1.6019206 1.7856514 2.9988519 2.9261424 1.9599157 2.8000316 3.0464165 1.8181380 1.9699764 1.7721479 1.8841762 1.7959404 3.4154488 1.9558609 3.3077293 3.5032839 3.4362628 3.0526040 3.3592350 1.6797129 1.5374627 3.4203243 3.4431725 3.5368181 3.3193080 3.4226700 3.5225206 3.5276680 3.3413967 3.5350892 3.5184795 3.0376868 3.5085383 3.0541913 3.7302845 3.1869320 3.4700365 3.5665966 3.6653200 3.2371429 3.3263770 3.4877240 3.0153167 3.3114402 3.1848832 3.1947582 3.2995475 3.1673313 3.5737266 3.2635179 3.2728370 3.5293629 2.9591442 3.3891785 3.4820346 3.6027856 3.1074872 3.0260686 3.4360251 3.4010092 3.5161415 3.0841486 3.6654433 3.2479270 3.4857960 3.2653075 3.7417017 3.1373807 3.2716495 3.3517722 3.5652739 3.4237341 3.3872334 3.4043161 3.4392568 3.0761296 3.2754291 3.4765479 3.2748963 4.0275870 3.5982999 3.3464838 3.1430558 3.2678391 3.3610999 3.3731832 3.4791861 3.3136976 3.4085003 3.3646567 3.2624741 4.1453681 3.3194093 3.1965261 3.3587572 3.8049163 3.3191759 3.7086635 3.3549993 3.4218957 3.6415928 3.2830179 3.0642544 3.7130969 3.1475061 3.2818622 3.4619549 3.6696493 3.6317213 3.3310846 3.3293978 3.5178366 3.4086580 3.3313454 3.4763931 3.3793046 3.4930664 3.1066313 3.6825251 3.3943769 3.3327885 3.3638393 3.0569740 2.9479783 3.1270683 3.3687418 3.5213511 3.1664557 3.5476913 3.4964353 3.3141188 3.1142814 3.2152289 3.3090957 3.1122405 3.4504770 3.3627517 3.9598374 3.2558910 3.2845296 3.5492460 3.2935721 2.9810321 3.6248614 2.9978268 3.0830483 3.0081414 3.8007491 3.2890934 3.1787428 3.0865077 3.5774417 3.2026856 2.8983333 3.4863904 3.3166599 3.2751348 3.3071886 3.1760139 3.3850525 3.5461094 3.4626047 3.4001765 3.4766306 2.7617291 3.1775721 3.1972871 3.8301776 3.6675016 4.1981066 3.2710258 3.3301964 3.1408802 3.3422759 3.7402839 3.2664205 3.2827983 3.0548183 3.4929529 3.3106569 3.2974645 3.4102063 3.3440054 3.2316216 3.2816332 3.8394570 3.4597582 3.1211112 3.3660313 3.4792321 3.5502838 3.3068535 3.4681255 3.1837991 2.9121209 3.3052880 2.5446452 2.8540932 2.6932187 3.1033224 2.9890823 3.5762435 3.1532133 3.4656520 2.7689267 3.3820324 2.0172322 3.4359541 3.1332699 3.1881444 3.5012891 2.9560103 3.1275001 3.3824999 2.9268948 2.8864530 2.6876720 3.0877378 2.6926303 2.7408187 2.6232204 4.8627549 2.5743402 3.0468333 3.6528216 3.0313869 3.0319691 3.7538992 3.2621144 3.4290571 2.7693880 2.7164655 3.6993460 2.8853296 2.7252870 3.4888036 3.7201365 3.6871586 2.7823339 3.5481766 2.9829251 3.1310749 2.7662881 2.8459180 2.8401342 3.6518170 3.0086045 3.0224645 3.4426484 3.3847021 2.9262899 3.4863827 2.7372288 3.3506886 2.6137579 2.9039108 3.0278403 2.9867897 3.2066999 3.5484770 2.8437324 3.4913399 3.3096135 3.4247244 3.2300323 1.6724952 3.8987890 2.9288645 3.3866076 3.4032815 2.9842977 3.1433080 2.8962395 2.5519565 2.8765020 3.2382000 4.0901449 3.4361745 2.9291647 3.2263746 2.8914258 3.3200559 2.8215505 3.0878467 2.7133929 2.5685840 3.3885485 3.5014341 3.0346075 3.2996074 3.4985738 3.6806232 3.1245280 3.2384869 3.0183939 3.3338337 2.8307451 3.0227912 3.7361922 3.2495244 3.6700430 3.1816855 2.9283895 2.9577159 3.5597432 2.4144470 2.8549294 3.0893070 3.5740576 3.1744347 3.2999707 3.2584430 3.0236680 2.8204147 2.7218729 3.0105119 3.0567337 2.9604418 2.7636878 2.7478004 2.1793828 3.8513265 2.6688340 2.8116528 3.5249112 2.9969839 3.1729041 3.0350340 2.7341597 2.7436511 0.0000000 2.7850885 2.6228414 3.1036163 2.8772436 2.7667632 2.6783356 2.8480950 2.6222299 2.7689882 3.7970186 2.7633559 3.1844162 6.0445574 6.7209942 5.4603773 6.3987617 5.0768954 6.1534912 5.5433511 5.5977070 5.8236380 6.1765607 6.1875331 6.4850416 6.1747906 5.6903143 6.2849753 6.5068824 5.7609484 6.1309611 5.4955208 7.1894157 5.5359393 6.7220420 6.1075728 6.1628475 6.0478606 6.0136278 5.9161419 6.2236341 5.3267765 7.3612044 5.7562080 6.3299240 6.1837890 5.2252246 5.9830723 5.3405613 6.1388567 5.9624891 6.7169956 5.5152625 5.7402910 6.1733946 5.4841870 5.3748256 6.4240681 5.2368231 5.1890127 6.5999435 6.2139710 5.9261558 7.1500068 7.0453281 4.9114412 4.8058860 6.4754598 5.9572841 4.8502570 5.9931072 7.1602534 4.8939330 5.3757854 4.9217868 5.6002666 6.6120699 5.6561294 5.9760004 4.8641787 4.9123112 6.2962715 6.6356193 5.5614325 5.3246916 6.6157815 6.1148430 6.4447519 6.1791548 7.1633164 6.4466720 5.8724416 5.7026553 7.0887452 5.1517698 5.7267753 5.7314333 5.2065810 5.2355856 6.7560451 6.9195995 5.9181330 6.1384303 3.9804732 4.2201064 3.1093197 4.5367690 4.5161387 3.8199456 3.9908047 3.7757048 3.7329209 3.6521235 3.9931067 4.0083132 3.6502722 4.0049587 3.7112578 2.8684472 3.0194677 2.8296178 2.8647081 3.2070881 2.8980200 3.5763177 3.5935949 3.7189965 4.0096007 3.6316961 4.0737858 3.5219959 4.0828269 3.6879426 3.8518750 4.0264656 3.6919879 3.5940639 3.9192149 3.9867338 4.0466226 3.9278644 4.7396594 3.7025440 4.0117198 4.2809055 4.0519254 4.0990601 3.7805898 3.9946940 3.8865599 4.2382090 2.8986068 2.9069446 2.6082384 2.7129932 3.0746563 2.7825903 3.1001490 3.1648127 2.9840194 3.1739087 3.0927138 2.8902647 2.9179090 3.3248640 3.2133034 3.2489844 3.7632345 3.2703575 3.5719143 3.2352433 3.4419208 4.2714338 4.0142735 3.4488862 3.6630277 3.5120472 3.9923281 3.5632854 4.3334217 3.8820547 3.8312346 3.8118390 3.9156139 3.8535343 3.7148556 4.1875276 3.5105735 3.6332402 3.8978733 2.7739383 3.0899943 2.9359738 2.9878080 2.8478871 2.9502461 3.0201056 2.6379758 3.0282690 3.0394674 3.0176070 2.9124990 2.9376205 2.7492934 2.9370463 2.9837440 2.8631677 2.9862308 2.7229756 3.1131563 2.9499384 2.7475909 2.7100691 2.8300089 2.8197719 2.8772122 3.0883822 2.9558306 2.8258944 2.8050453 2.8135039 4.1547986 3.6991364 4.3541475 3.7244461 4.0239587 3.3616604 3.3241564 3.3858775 3.4967055 3.1765587 3.1761731 3.3611068 3.7234693 3.2966846 4.4940667 3.9770213 4.0205140 3.7881996 4.1051102 4.1242164 3.9794170 3.8364183 3.6237905 4.0581653 4.3464793 4.2801548 3.4786725 3.7536898 3.7768756 3.7654825 3.3884809 3.6923971 3.4019678 3.4550521 2.8367181 3.0196730 
DCL|gi|15597598|ref|NP_251092.1|                                                                           4.2518934 4.0545012 4.3918015 4.5037608 4.8299893 5.1490586 4.5823993 4.5768705 3.8855651 4.7348500 4.7654050 4.7171498 4.3924050 4.7547885 3.9633943 4.8967710 4.1119837 5.2250016 4.7602882 3.8637739 5.0488186 3.9259269 4.5301896 4.0038804 4.7501799 5.0288142 4.2625499 4.1847085 4.2288555 3.5618312 4.3497510 4.3412021 4.0015426 4.1269311 4.3201148 3.8826335 3.8623757 3.6815827 4.1699567 4.2940111 4.5045637 3.9082571 3.8747390 3.9987577 3.3154654 3.8626209 4.2336281 5.1358815 3.7165273 5.3260916 4.1823353 4.5074382 4.3626422 3.8339555 4.4654122 4.4825310 4.2571683 3.8750871 4.2646863 4.1421368 4.9718844 4.1167338 3.9941264 4.1185268 4.7585527 4.0522803 4.5238534 4.0219979 4.0819650 4.5611370 4.3643382 4.3774034 4.4765106 3.9897647 3.9941793 4.4646701 4.2036273 3.7990320 4.3764505 4.4477113 4.2877624 3.8170930 4.5597493 4.2382836 3.8139769 4.2068875 4.4099490 4.1432437 4.5751537 4.4059463 4.1190568 4.0004579 4.4288583 4.3949245 3.7499161 3.6555549 4.0747407 4.3739159 4.0083034 4.4525836 3.8411988 4.5035684 4.0509910 4.9996501 3.9878213 4.3197044 4.0984492 4.6892255 5.1051053 4.5772786 4.0608262 4.2899210 4.3851177 4.4355499 4.3480826 3.9312537 3.9260076 4.2544991 4.6178129 3.8231493 4.4956713 4.2834645 4.1556902 4.3381806 4.2616656 3.7043927 4.4904088 4.4394990 4.3163947 4.1644567 3.9238673 4.1052151 3.7744415 4.5966960 3.7896313 4.0353312 4.5162255 4.1028303 4.3675994 3.8427727 3.4385528 4.3167145 4.1936596 3.6983613 1.8039475 4.0172119 4.5892070 3.6702406 3.5879679 4.7252807 4.9629573 3.9160214 3.9141142 3.7103679 4.2833309 4.0267341 3.9577952 3.6696154 1.8528663 3.8671686 2.5296917 4.6948744 3.8507757 3.8028361 3.4957328 4.9611682 3.6346562 3.5247013 3.9938547 4.0033093 3.7779975 3.7252626 3.2271949 3.8693346 3.6495673 4.1011819 3.2330080 4.6090350 4.8295523 3.9762650 3.9265711 3.3743270 2.9910580 3.7023561 3.3740799 3.6655011 4.2208758 3.9143488 3.4477210 3.3219382 3.6261954 3.8122207 4.0677544 3.4435227 4.0096336 3.7761627 3.6716026 3.6168900 3.6281001 4.3322968 3.7165893 3.3260477 3.7594559 3.5147347 3.6755519 3.5389200 3.1317764 3.6974556 3.6584877 3.4117195 3.6509740 3.5498538 3.3397198 3.2662827 3.7962068 3.3816394 3.7222420 3.9441283 3.6564170 3.8481769 4.0512527 3.7160830 3.5962045 4.2441184 3.5636177 3.4831355 3.9052952 3.5789423 3.7606781 3.4597323 3.6985061 3.4488025 4.2203606 3.9338108 3.3518440 3.6967396 3.5303090 3.4640198 3.6569271 3.1573899 2.9715426 2.9994107 3.2418194 3.3377074 3.7342781 3.4250279 3.6122171 4.1628043 3.5705013 2.8569099 3.0173857 3.3907066 3.3832862 2.9443922 2.9063279 2.9597368 2.8485915 2.6156072 3.1167394 4.1003164 3.2330903 3.9718370 3.7254270 4.1865748 3.5913906 3.4340500 3.0635938 3.1248036 2.7460614 3.4945953 3.1736184 3.4869831 3.2128651 3.6611364 3.4597286 3.4196824 3.5727941 3.0059495 3.4198005 3.1356885 3.0571170 3.2511636 3.9726449 3.9130346 3.6248534 2.9518296 3.2267588 3.6484215 3.5373005 3.1472172 3.4972710 3.7699574 3.6452926 3.0786409 3.7068700 3.2960901 3.8134858 3.7130791 3.6266200 3.4345080 3.2527850 3.5659639 3.6382840 2.6487978 3.7922381 2.5584143 3.4938534 3.7602574 3.5462936 3.3260128 3.1858845 3.5731321 3.2766060 3.5064348 3.3900416 3.5465316 3.4071317 3.5236420 3.2838051 3.2232558 3.2086443 3.5408678 3.3377973 3.0059510 3.4994090 3.7490314 3.3378496 3.5885613 3.2006389 3.5433885 3.1516374 3.6010598 3.7314516 3.3543358 3.6598087 3.6490214 3.5980221 3.3767171 3.3527812 3.4727308 2.9966331 2.4089247 3.5783102 3.3523511 3.3864099 3.4476112 3.2816909 3.8590581 3.6165351 3.3868027 3.6778081 3.3597950 3.3935142 3.4685099 3.8594976 3.4566450 3.2424169 3.6672320 3.8297364 3.0758299 3.4111969 3.5834398 3.5522446 3.4321387 3.5986003 3.1517054 3.7388645 3.5540959 3.6513305 3.4894221 3.3554424 3.4459330 3.4519757 3.6485678 3.4504727 3.6463318 3.3647576 3.6483803 3.3793513 3.3089540 3.4593819 3.9454217 3.8732364 4.0084829 3.4167071 3.5990650 1.7247183 3.5589390 3.9829486 3.3155828 3.2143241 3.7401768 3.5567070 3.4213792 4.3782351 3.8537166 3.4147686 3.2823278 3.4042045 3.3526721 3.2838607 3.5656053 3.5810312 3.3552537 3.8270051 3.6517559 3.3383448 3.1743990 3.3117557 3.8360037 3.5603748 3.8016425 3.4764339 3.0342090 3.2646250 3.5571088 3.2453882 3.4471732 3.4480620 3.4595129 3.5770688 3.2209022 3.5013816 3.5614184 3.2170089 3.4398681 3.1522984 3.4339224 3.3456497 3.5727379 3.4489209 3.6104908 3.6619075 3.1888073 3.3932276 3.2413223 3.1699969 3.4642160 3.2570637 3.7766155 2.9507213 3.5386231 3.3126805 3.5228654 3.6445107 3.0190328 3.4937707 3.3321366 3.4824649 3.5217242 3.6638150 3.0568217 3.3520071 3.5009953 3.5954127 3.4418129 3.5912769 3.0434602 3.4520762 3.6951237 3.3439323 3.3123753 3.3163621 4.0340201 2.8351622 3.8832483 2.9793553 2.7838745 2.6687721 3.1545423 2.8372892 2.4274499 2.2673942 2.7670665 1.5481792 2.6971706 2.6161955 3.0249377 3.1729944 3.5598360 2.7956202 2.6852560 2.6675059 3.0141532 3.4405389 2.9308485 2.4631366 3.5234743 3.1220015 3.0634291 3.3151490 3.3491252 2.5934261 2.7359565 2.7981280 2.8178242 3.1500447 2.9638289 2.9090971 3.1538274 2.5454087 3.0136124 2.4503015 4.0127863 2.9132691 3.2091625 3.3178280 3.2465646 2.6153896 2.4253442 2.5664801 3.0246167 2.7904244 1.6330755 2.6829388 3.3014546 3.3576114 3.4892732 2.6602749 2.9202028 2.6190823 3.1987160 3.1736161 3.1754034 2.7692381 2.4841928 2.9346931 2.9577423 2.8901630 2.7344566 2.7501637 2.4338640 2.4513132 2.5456250 2.7468901 3.0035331 2.5409554 2.6872457 2.6437223 2.6074274 2.5829227 2.3539747 2.5205863 2.6376411 2.5816548 2.1414373 2.4331630 2.5456176 2.4435340 2.8636473 2.5694356 2.3091503 2.4579905 2.9983270 2.6470464 2.4943787 2.6678208 2.3856291 2.8680994 2.3947003 2.2667754 2.4034898 2.4409040 2.4917718 2.8210227 2.7257143 2.8412632 2.3068142 2.5833224 2.2003384 2.5088394 2.5367782 2.5447293 2.5021992 2.7788295 2.8639439 2.6621494 2.5059732 2.6128565 2.6960823 2.3868062 2.7554470 2.7696280 2.2470904 2.8086508 2.9125621 2.2004928 2.5711549 2.7788148 2.4490376 2.5232382 2.5339555 2.6551872 2.5842064 2.7236426 2.4364114 2.5764926 2.4068063 2.3351672 2.6360892 2.5516117 2.6676625 2.5229587 2.2774828 2.7329259 2.4240971 2.6569358 2.5043093 2.3240320 2.8033893 2.6520343 2.3551553 2.4194946 2.5149214 2.5596232 2.9225462 2.3356269 2.3287959 2.6819781 2.6786986 2.7208670 2.5653430 2.4646811 2.5383490 2.7800040 2.5792111 2.6172859 1.9698462 2.3802669 2.7385341 2.5981331 2.4953920 2.5265835 2.5864313 2.6677523 2.4291195 2.4385209 2.5230159 2.7763219 2.3426970 2.3828091 2.4933837 2.4045518 2.4899719 2.5180153 2.8685038 2.6491516 2.3908215 2.3221351 2.8193619 2.5493677 2.5574197 1.7899934 2.6720745 2.3172058 2.6173270 2.3874527 2.5136527 2.8589057 2.5964482 2.7499660 2.6135287 2.5133722 2.4111352 2.7230138 2.4500848 2.5268286 2.6419177 2.6674471 2.8805245 2.8121975 2.3707969 1.9172389 2.6007468 2.5974303 2.8270672 2.5069041 3.3589675 2.6284264 2.6040482 2.4376321 2.4968643 2.4044054 2.4028191 2.8335825 2.5401741 2.4275338 2.4031381 2.2792809 2.6125517 2.2412926 2.5924315 2.6863719 2.9851811 2.7211327 2.6335569 2.6712551 2.4457920 2.3215655 2.3645938 2.4239005 2.5337813 2.4057431 2.7254636 1.6108235 1.6602981 1.7581853 1.8750435 2.8443823 2.6092950 1.7770371 2.8230529 1.8055146 2.5566243 2.8303160 2.4634268 3.9003056 1.6095470 2.5683095 2.0650957 1.7098069 2.4760179 1.6393916 1.5301503 1.7080883 2.8331486 1.9080800 1.6719597 1.3590502 3.3617936 1.4492685 1.6894641 3.0544294 1.8920925 1.8836723 2.6074149 2.1518052 2.6772286 1.8869513 1.9271872 3.1053548 1.7843756 1.6785663 2.5424553 2.6386725 2.5202794 1.5253750 3.2756387 1.5821543 1.5943752 1.8475376 1.4560857 1.5005769 2.5208419 1.7358522 1.7587922 1.6332676 2.6259344 1.6612011 2.5741355 1.6852767 2.7151593 1.6892392 1.5817188 2.3375101 1.6702428 1.8158978 2.1838994 1.6159075 2.4570344 2.4047411 2.4861411 1.9675701 2.6732996 3.9145881 1.7303528 2.5541988 2.4606501 2.6458442 2.5556929 1.7228993 1.7484241 1.6796444 2.3695003 3.4365744 2.4956027 0.7198491 1.6993060 1.7327698 2.3221613 1.7035470 1.7345482 1.5707338 1.6358460 2.5578556 2.7795601 1.3914095 3.0953314 3.0023616 2.3680824 1.7276602 2.4231209 1.6918451 2.4400867 1.4601003 1.6900326 3.6658430 1.8099207 2.7852957 2.4352723 1.7028338 1.7938663 2.4291511 1.4756070 1.6080832 2.6360143 2.7514998 1.5176990 3.2534416 2.5442089 1.7758985 1.6326488 1.8018731 3.0405716 1.8308366 1.6264962 1.5825141 1.8188093 3.0563714 3.2310962 1.4616641 1.6274440 2.5653914 1.5288613 2.4136878 1.5667057 1.6529993 1.9247724 2.7850885 0.0000000 1.7167014 2.6694960 1.6885625 1.9015451 1.9155048 1.8269266 1.8729513 1.8532746 3.3891823 2.5869828 3.6572443 5.6689823 6.1050796 4.8019527 6.1879843 4.8195003 4.8286698 6.0927015 6.4573096 5.8486326 6.1001567 6.2387215 6.3395161 5.9328751 6.8556293 6.2222736 6.0001951 5.9557344 5.2075601 5.8446291 6.2972633 5.4487276 6.5238918 5.8528142 6.7667040 5.7710641 5.3338589 5.2642626 5.6466526 4.6184400 6.2082660 5.3015978 6.2797269 6.0379557 5.3069229 6.2819449 5.5454240 5.2364670 6.1525432 5.6215258 4.8421600 5.7360069 5.8026787 5.2064237 5.4639749 6.1133609 5.6208428 5.6753700 5.4363542 5.0935573 5.6912355 4.8833490 5.1950465 4.0854647 5.0452194 5.3494080 5.4133212 4.0506005 4.6061609 5.2067316 4.0707945 5.0112492 5.1592604 4.9874680 5.7997428 5.5282076 5.1905607 3.9959350 4.2034733 4.8949261 5.2947858 4.5640397 5.4744327 5.2631331 5.1920519 5.0300959 5.3702294 5.2374629 5.8032172 5.2278423 5.9996370 5.3604556 4.4635467 5.1114580 5.9808051 5.3105572 5.4188719 5.3703616 5.2764060 5.1591127 5.0618173 4.1504200 3.5137290 3.1161324 4.2316893 4.3827779 3.9058744 3.9226603 4.0014013 4.3911910 4.1320188 3.9732823 4.3764647 3.8727884 4.5285741 4.4685650 1.6933510 1.6932191 1.5758734 1.6355492 2.1784140 1.6179970 2.4682573 2.5068376 3.4300697 3.9436177 3.1024500 3.5916292 3.1578782 3.5011417 3.4656257 3.4610022 3.2834384 3.3842795 3.4337973 3.3118228 3.7414071 3.3594959 3.3583469 3.4197387 3.8147435 4.4305431 4.3592580 4.5766141 4.4096269 4.3437345 4.2567593 3.9558080 4.7263765 1.5294858 1.6938572 1.7976377 1.7470203 1.8830411 1.7153420 1.7321832 1.7722425 1.6733579 1.5697220 1.6315017 1.7085088 1.6012650 2.7360256 2.5121784 2.7336795 3.0087816 2.8717233 2.4311729 3.0965966 3.1370243 3.5721469 3.3458354 3.3101005 3.2922361 3.4337055 3.0900878 3.5071849 4.2794069 3.6604707 3.5422697 3.0942435 3.5885668 3.2606636 3.5970602 3.4494727 3.3499907 3.4795241 3.3228871 1.6142010 1.8343930 1.7998788 1.7253126 1.7340493 1.7986632 1.6762878 1.6599460 1.8096559 1.8457639 1.6696698 1.6718658 1.8102047 1.6780752 1.7419764 1.6183345 1.5624322 1.7716848 1.7695927 1.6999742 1.7574740 1.7866513 1.6450525 1.8301020 1.6768887 1.7590152 1.7637166 1.7580389 1.8364448 1.6785636 1.7016887 4.4043998 5.1195546 3.8691958 4.1337297 4.2388705 2.4909022 2.3461494 2.5036980 2.4249959 2.6014449 2.4674202 2.5171488 3.0156296 2.4778204 4.2127619 3.9471188 3.7044755 3.7477321 3.7276010 3.9553594 3.8594224 3.5648010 3.9303886 3.2727378 4.0630797 4.1107057 3.3923193 3.5512602 3.4529538 3.5502878 3.4363423 3.5718215 2.9776512 3.0224985 3.7296930 3.7816318 
DCL|gi|75520420|sp|Q70LM6.1|LGRB_BREPA                                                                     4.0223765 3.6491501 4.2345733 4.2018823 3.5449052 4.8898366 4.1341565 4.0751556 3.5707200 3.9173802 4.1168404 4.4895083 3.7068599 4.1971099 3.5570296 4.5138765 3.8626254 4.2113627 4.2082525 3.6039567 4.4334855 3.7677264 4.6472152 3.4150104 4.5714956 4.4718943 3.6472596 4.0579787 3.6058359 3.3567261 4.1782486 3.7557957 4.1293523 3.5696505 3.9024501 3.4528047 3.7968334 3.8690642 3.2894671 4.0519173 3.6670147 3.9067971 3.8054680 3.4561830 3.7980346 3.6125765 3.8457885 4.4288775 3.9962373 4.1579232 3.9427887 4.4470222 4.2316676 4.1178252 4.5873191 3.5822482 3.8564905 3.8434347 4.0722210 4.3661224 4.5809458 3.8515320 3.7932085 3.9826402 4.4144494 3.7803713 3.8017361 4.0298618 3.8982375 4.1762886 4.1019986 4.0595625 4.0164945 4.2044686 4.0752184 3.6370367 4.3192997 3.7414969 4.4401615 4.1966171 3.5230601 3.8154779 3.9723685 4.3607784 3.8795794 4.0093521 3.7299690 4.0870151 3.8584083 4.4933399 4.0967758 4.2691637 4.0375194 3.7817921 3.7902650 4.1347541 3.5226215 4.2284658 3.6074660 4.3707475 3.9262187 4.0134338 4.3388883 3.9701206 4.0068259 3.9169310 3.8684813 3.9480136 4.4607872 4.2904527 4.1933028 4.0475975 3.9008559 4.0604674 4.0681647 3.9949414 3.7092402 3.9488509 4.0703659 3.8693184 4.3603173 4.0126091 4.1781257 4.0581436 3.9062667 3.7173339 4.3894770 4.0382617 4.1024773 3.9271393 3.8541581 4.4099121 3.6763694 3.6685552 3.7957742 4.0883538 4.1545758 4.2265161 4.2019265 3.9454124 3.9671007 4.0950856 4.1449870 3.6859769 2.1720400 3.4918827 4.5148830 4.0111580 3.7433963 3.7462729 4.2089034 3.2971220 3.8116380 3.6565165 3.9289129 4.3244780 3.7508273 4.3573308 1.9063106 4.0527076 2.5625000 3.9670237 4.2533008 4.0380314 3.3976990 4.2661083 3.8976201 3.6839983 3.5130942 3.2728472 3.2050663 3.3990318 3.1444014 3.1322791 3.2288533 3.3493040 3.2581074 3.7832638 4.2553489 3.1333511 3.3493585 3.1170253 3.0731047 3.4099354 3.3293838 3.0683870 3.7849131 3.0379527 3.3672268 3.4116501 3.5610846 3.5224860 3.3254912 3.0248254 3.6533179 3.5884137 3.6125724 3.6922384 3.3924036 3.4926288 3.3311235 3.3341626 3.4187951 3.1374950 3.5097603 3.0387672 3.0766520 3.2493791 3.5233769 3.4359807 3.7838087 3.5375497 3.1031329 3.0732876 3.8518641 3.0850994 3.1418310 3.5746628 3.0927759 3.3054157 3.6740271 3.3530618 2.9204846 3.8382106 3.3819125 3.1783022 3.6138736 3.1961740 3.3214018 3.1219620 3.2593963 3.3565450 3.6860466 3.7988569 3.3075567 4.3281762 3.6230117 3.6981756 3.5345329 3.6356112 3.0480209 2.6068018 2.8937954 2.8426650 2.7962871 3.2106415 3.2367442 3.5821256 3.3037278 2.5486658 2.9541808 3.1290545 3.0157926 2.6888725 3.0402971 3.0855728 3.3272860 2.7859350 2.8345415 3.5913888 3.0964319 3.5093529 3.4148546 3.6986672 2.9209685 2.8229023 2.5756453 2.8621565 2.8964198 3.2542453 2.7728884 3.5230684 2.8198810 3.4395848 2.7404805 3.1497918 3.6732196 2.4940758 3.7937654 2.9407443 2.7450492 3.1335891 4.1712200 3.3318002 3.6246975 2.8084346 3.0915953 3.3300083 3.1201770 2.6947950 2.9965893 4.0607961 3.3873521 2.9623456 2.9840351 3.1278310 3.2566326 3.8345133 3.7409243 3.1539767 3.2770503 3.1169259 2.8330623 2.3704678 3.2468431 2.1993581 3.3618393 3.0265443 3.2594299 3.0676480 2.6216836 3.1101288 3.2038459 3.4791748 3.3255657 3.1914108 2.9432921 2.9597029 3.1197777 2.7481057 3.3560739 2.9639676 2.9328990 3.0649576 2.9174298 3.4236076 3.2378931 2.9487137 2.9909588 3.3419023 2.7756789 2.9688483 3.4141593 2.9849223 3.1869817 3.3771892 3.1931627 3.4968687 3.1164453 3.3440029 3.1330030 2.4783738 2.5964994 3.3923890 3.2210410 3.1210326 2.7902590 3.2982249 3.2678314 3.4977932 2.9780678 3.5700229 3.2150364 3.2236072 3.5211339 3.1723987 3.3628442 3.3937985 3.2983192 3.3468184 3.1195215 3.3028433 3.0151353 3.0572499 3.5531005 3.5687910 3.4521994 3.2385334 3.0679066 2.9281715 3.1191068 3.0123076 3.0920945 3.1752672 3.4376106 2.9214859 3.3682253 3.4817378 3.4440504 3.3681921 2.8575579 3.2050066 3.3929393 3.8193994 3.0735174 3.3034917 1.8648210 3.4004023 3.7629423 3.1785863 3.3522101 3.3722181 3.4187721 3.3948731 3.9398580 3.2088192 2.6568877 2.9525654 3.4250614 3.2406937 2.8840657 3.4125420 3.2997483 3.1108504 3.4018868 3.3412803 3.1385844 3.2873412 3.0660855 3.2809215 3.6994006 3.2712455 3.2164059 3.0502125 3.4029541 3.1566635 3.1223350 3.1396600 3.2819800 3.2212950 3.2603373 2.7478441 2.9581628 3.4823787 3.3196865 2.9497717 2.8127781 3.1055992 3.3280969 3.8654378 2.8236227 3.0660274 3.3170331 3.2108621 3.6652080 3.0268462 3.1156010 2.9815748 3.3196577 3.1464066 2.9468401 3.2840672 3.0949785 3.2205712 3.2804661 2.4709226 3.4936381 2.9939034 3.0706001 3.2047787 2.9443442 3.2253172 3.0689944 3.2004773 3.0933537 3.2901128 3.0572975 2.7823988 3.1922913 3.2758234 3.3211717 3.1494563 3.3950987 3.7198429 2.7029537 3.3914244 2.8574845 2.6447337 2.4038475 2.7457762 2.5352662 2.4722252 2.5554000 2.7037812 1.7931388 2.8641445 2.4146758 2.7535031 2.8491467 2.8224058 2.9200558 2.8308076 2.7767906 2.8070840 2.7718893 2.8102588 2.5908616 3.2409136 3.0371394 2.8610229 3.6874891 3.5557905 2.5277440 2.6545009 2.6374941 2.5479868 2.8329001 3.1806824 3.1528999 2.7858889 2.7616504 2.7245238 2.3954190 3.5141918 2.9961555 2.8561564 2.8978900 3.5017274 2.3973688 2.2046024 2.7333164 2.5365344 2.8398343 1.9572414 2.7006131 3.0215794 3.0744462 3.2384168 2.4332769 2.5424899 2.8334243 2.9498584 3.1602146 3.3244437 2.9009948 2.4764144 2.5381180 2.7112484 2.5615768 2.5124840 2.8848945 2.8473167 2.6516280 2.5415252 2.7399077 3.0876684 2.4566697 2.7905974 2.5406167 2.4352666 2.5829299 2.8286835 2.4188900 2.6105611 2.6679146 2.4619779 2.8875373 2.6507777 2.7999123 2.8346801 2.7289291 2.6559479 2.6116682 2.8184054 2.8043272 2.6435605 2.7658601 2.8477897 2.4339677 2.8334875 2.3493806 2.5922572 2.6321312 2.8743564 2.7946159 2.4675237 2.9508021 2.5323373 2.7518411 2.4093640 2.8304442 2.6764974 2.7694532 2.6561215 3.0706118 2.7138809 2.8344096 2.6300492 2.7334124 2.7093482 2.5397807 2.6268796 2.8920635 2.4474864 2.7799496 2.7948871 2.6104161 2.7458731 2.9496444 2.8578908 2.5964532 2.6615360 2.7376327 2.4792673 2.9394810 2.9843241 2.6382055 2.6905206 2.6297941 2.9093591 2.6998628 2.8038994 2.6531973 2.9145949 2.7011532 2.6894386 2.9246946 2.8751880 2.6399579 2.6244854 2.4893331 2.6395798 2.5027696 2.5625287 2.8126897 2.8000904 2.7300290 2.4810631 2.8960603 2.6265514 2.5429073 2.5267014 2.7461594 2.6096010 2.6628506 2.5211958 2.9509652 2.4089030 2.8379830 2.7877033 2.7605786 2.5075144 2.4604518 3.0280778 2.6285255 2.7544897 2.9908924 2.8381426 2.8673331 2.4247088 2.4544637 2.8943215 2.3822861 2.7678184 2.5496209 3.0107879 2.4585756 2.4347384 2.8818154 2.7662785 2.4532808 2.7041984 2.0797161 2.3616302 2.3720696 2.7800135 2.6430320 2.4522338 2.6278944 2.8454498 2.5849785 2.5071000 2.6621536 2.8167965 2.6346964 2.6033157 2.7759039 2.6185799 2.8378483 2.8887448 2.5794000 2.6969118 2.0294528 2.8083321 2.5634937 2.9921759 3.0011216 3.2338876 2.3955018 2.7938417 2.6898200 2.4745080 2.6761690 2.6114687 2.8049672 2.5416638 2.4878051 2.6279514 2.7493588 2.8864717 2.8999478 2.7641957 2.5939939 3.0589506 2.7105690 2.5582216 2.7321588 2.7978808 2.8138168 2.6492209 2.7027777 2.6121898 2.4366627 2.3011677 1.7555961 1.8014520 1.8291513 1.8687098 3.0246527 3.0448902 1.8355216 2.6221685 1.9811804 2.5936327 3.1724406 2.8314789 3.3842018 1.8352228 2.6845283 1.3355018 1.8575917 2.6903981 1.8353540 1.4373757 1.8575521 2.3744424 1.9913952 1.1933451 1.4265110 3.4864637 1.4400448 1.7070686 2.6329130 1.1870528 1.2683106 2.8528233 2.0711707 2.7724987 1.2453504 1.0790440 2.9923902 1.8859624 1.8192215 2.9705537 2.8820918 2.7695357 1.8879815 3.0775456 1.8472579 1.8314687 1.1316054 1.5927579 1.5301927 2.4518813 1.8422364 1.2127930 1.9485323 2.9120730 1.9537145 3.0607636 1.8189542 2.8279679 1.7339478 1.9891557 2.5066194 1.9152130 2.0685730 2.4466806 1.7723149 2.7135195 2.6636218 2.7064432 1.9401511 2.6663184 3.1533701 1.9028850 2.8081233 2.8369655 2.1985784 2.4808939 1.7736658 1.0274997 2.0979692 2.7015228 3.3486869 2.8351601 1.6472306 1.8537715 1.9729385 2.9255561 1.7296853 2.1449696 1.8837979 1.4765128 2.4710957 2.6469481 1.5850505 2.9200000 2.9769851 2.5777385 1.9649079 2.4873209 2.1010815 2.6559894 1.9486920 1.6897594 2.9146928 1.8486665 2.8235505 2.1435041 1.6751623 1.9882772 2.6926754 1.7887824 1.8327703 2.7396474 2.6752886 1.8714320 2.7229967 2.2337029 1.8925849 1.2263609 1.0392619 2.6164970 2.1719381 1.9493747 1.7773755 1.8573093 2.7325698 3.4203668 1.7368858 1.2944535 2.7407370 1.7171231 2.0960161 1.7721907 1.7283263 1.8870898 2.6228414 1.7167014 0.0000000 2.5009314 1.8340221 1.1818844 1.2497770 1.2386931 1.1838286 1.8131478 3.0642511 2.3809203 2.8391069 6.7221789 5.5291290 5.2364006 7.5741053 6.1622416 5.7135891 6.8235569 6.3429689 6.8332124 6.8751327 6.3963698 6.4181186 7.0440443 7.3636723 7.1820295 6.8080940 5.7050231 6.0423262 5.9625832 6.4240911 5.9905790 7.5063832 6.9121644 7.5646734 7.8531063 5.5634788 6.6741136 6.2220507 5.0403306 7.0278233 5.2725716 5.9545832 6.9646956 6.5607833 5.9624009 5.8016484 6.9722991 6.6385064 6.6710390 5.3260304 6.0542137 7.3906988 5.6222406 6.2216037 7.2153166 6.2312800 6.5803893 5.5938160 5.5300035 5.8984801 5.9986591 5.9858596 4.6816022 4.7932709 5.1070813 5.8653983 4.3785644 4.7948186 5.6269587 4.5041776 4.9962097 5.0510475 4.9374543 6.4839262 5.3027093 5.5947148 4.0839702 4.4019066 5.2665209 5.5857684 4.6441974 5.0542889 5.6932758 6.1013769 5.5705022 5.4902945 4.9525664 5.8632411 5.6975767 6.5837562 6.8701456 4.9617814 5.3603424 6.0562627 5.2781813 5.1365387 6.8321474 5.1766693 5.8094803 5.7788354 3.3632419 3.1021347 2.8178520 3.5665561 3.9095917 3.4542569 3.6576238 3.6615274 4.3124542 3.8087128 4.1590341 4.3778302 3.9307024 3.9237531 4.2503984 2.0238126 1.9841720 1.8139193 1.8800374 2.4396676 1.9535831 2.8062578 2.8045431 3.0128526 3.3469093 3.2138731 3.0916442 3.0878134 3.1878027 3.5710351 2.9648532 3.1774600 3.2141966 2.9504818 3.3024856 3.1892609 3.3026129 3.0910691 3.3385651 3.8531033 4.3177879 4.1497347 3.9409155 4.2597853 4.3056323 3.8091330 3.7770300 4.0426012 1.8642488 1.9112897 1.8022886 1.7920041 2.0572633 1.9826576 1.8530800 2.0374464 1.7973479 1.8727388 1.8206700 1.7324645 1.5859705 2.7855740 2.7054399 2.7489497 2.7137180 2.4683645 2.8260799 2.7961959 2.6463782 3.3066176 3.5367294 3.0302526 2.9706471 3.3247078 2.8843652 2.9903005 3.3659546 3.1813213 3.3999215 3.0279361 3.2032537 3.0336095 3.2447734 3.2036423 3.1243945 3.1368981 3.0958174 1.8821392 2.0295698 2.0020431 1.9682260 1.9567737 1.9266128 1.8710894 1.7691146 2.0322190 2.0438140 2.0180322 1.8581017 2.0107078 1.8324843 1.9363235 1.8520848 1.8292141 2.0262714 1.8387449 2.0693296 1.9770435 1.8224208 1.8721783 2.0358176 1.9466901 2.1374092 1.9718699 2.0286155 1.8689788 1.8862019 1.9503662 3.8673868 4.0831904 4.7395569 4.3181271 4.4344840 2.6974172 2.7989253 2.8035988 2.6389358 2.5899793 2.9234677 2.4998665 3.1775960 2.5802549 3.5272470 3.4951372 3.2569686 3.2656904 3.4066596 3.4520377 3.3597097 3.1469839 3.1709848 3.2336334 3.8224390 4.3942528 3.2782063 3.1261938 2.9971466 3.2187166 3.1512178 3.4694919 2.8544247 2.5606291 2.9589788 2.8010286 
Dual|gi|1175524347                                                                                         4.2361600 4.1282186 4.2753783 4.3988266 3.6287044 4.4208810 3.8656916 3.7322063 3.9831386 4.3288844 4.2822976 4.1880277 4.1345734 4.3334079 4.1632070 3.9359550 4.2614320 4.0590024 4.3455471 4.6298913 4.5853078 4.3015993 3.9708331 4.2529815 4.0677153 5.2746012 3.9767171 4.3546905 3.8133211 3.9628412 4.9626185 4.0544082 4.3928859 3.7610468 4.0874412 3.9525389 4.1257142 4.3137207 4.2208154 4.6331350 4.4082734 4.0514904 3.6424795 3.6528723 4.2791338 3.8249267 4.2673594 4.1568768 4.1394590 4.9420615 3.8423245 4.7383540 4.4405171 4.3448775 4.1394559 4.8529261 4.8428954 4.4255263 4.3065010 4.5368012 4.7309161 4.6583370 4.0147944 4.5857510 4.2137419 4.3969438 4.2813852 4.1348409 4.2188430 4.0713037 3.8822892 5.0544336 4.3024275 4.2479756 4.3646597 4.6993981 4.9616357 4.2654228 4.3290196 4.4999977 4.5311098 4.2325279 4.3149138 4.6700827 4.2273295 4.7950218 4.7785328 3.7787084 4.1671504 4.3493506 4.1091561 4.1725640 4.2619793 4.6928011 4.1289948 4.4233478 4.0383083 4.4789137 3.7888650 3.9717503 4.8803515 4.3620324 4.3458354 4.5440096 4.7150653 4.5898218 4.1751052 4.0674868 4.2253754 4.3153647 4.4808874 3.8874127 4.2754646 4.9324445 4.9899815 4.3549185 4.6151456 4.3842524 4.3078203 4.6531550 4.3623477 4.2797495 4.7449906 4.5856087 4.5065397 4.3067295 4.3497777 4.4309880 4.5844850 3.7880950 4.1858306 4.4041236 3.7186791 4.1796005 4.1267179 3.9170229 4.0856342 4.4703248 4.3124019 4.3710646 4.3909212 4.0482095 4.4018833 3.7380087 2.5641565 4.2604285 4.0389116 3.9003025 4.4984944 4.1565187 4.7431306 3.9081757 3.9458469 4.4438057 3.9631833 4.3779800 4.5111442 4.1496334 3.1421392 4.0208942 3.0194030 4.1660269 4.1206744 4.2857681 3.7420692 5.2391695 3.6797049 3.6237505 4.0485648 4.1109009 4.1436027 4.3830802 3.5615824 3.6580148 3.5838381 3.9984573 3.2100065 3.7668157 4.8288055 3.7979437 4.0867627 3.2956426 3.8806891 3.6064737 3.8257799 3.8293533 3.7881814 4.1276705 4.0076123 3.8660725 3.9399600 3.6755057 3.8579085 3.6685232 3.8028695 3.8543032 3.8858799 4.0175479 3.4329490 4.1910343 3.7053451 3.5597054 3.7922498 3.1456334 3.8214902 3.5040726 3.6474168 3.7993524 3.7325240 3.7779109 3.7302791 3.8394121 3.4744498 3.3445542 3.7881608 3.7514864 3.6581462 3.6099675 4.0461324 3.5508813 3.7067539 4.1816796 3.6501427 4.4676605 3.9455377 3.4334446 4.4208072 3.6761667 3.7015630 3.7415110 4.0089802 3.2299786 3.9658139 4.6086085 4.1922487 5.1948485 4.5050970 4.7334349 4.3622404 4.7147926 4.1142318 3.7794294 3.5734181 2.8974595 3.8080442 3.8606022 4.2783105 4.4114475 4.0173648 2.8389409 2.8624191 3.5107337 3.3087889 2.7934060 3.4639821 3.7086880 3.3879440 3.2897248 3.2947512 3.8073848 3.8060519 4.2098565 3.7752079 4.4731096 3.5661802 4.0535269 3.3843103 3.2825707 3.5176746 3.2028677 3.6056111 3.9251259 3.1807709 4.7605214 3.1960875 3.9355152 3.6752903 3.2012636 4.2326889 3.3424584 3.6135348 3.8903355 3.9529608 4.0377639 3.9808946 3.5333829 3.1999725 3.9223429 3.3347904 3.2075330 3.3252777 4.5582391 3.7652387 3.5242127 3.2454778 3.2094026 3.2356312 3.5286637 3.8693693 3.5323488 3.2776224 3.1247083 3.6754628 2.6991516 3.6218588 1.4251643 3.4042435 3.6299052 3.5505938 3.5731788 3.3344674 3.4424971 3.4607639 3.6275868 3.3227274 3.5542632 3.7611457 3.4332024 3.2881994 3.5770808 3.4842059 3.4988383 3.2305069 3.0167428 3.2648753 3.8613228 3.4365206 3.2450153 3.1950404 3.6457613 3.4638155 3.4605476 3.5823223 3.0508769 3.7770706 3.3703171 3.3390538 3.7201500 3.3141486 3.2622830 3.4664662 1.3901745 2.9366783 2.9988345 3.5261348 3.4773112 3.4278543 3.5633783 3.3000776 3.3491706 3.3872439 3.4312253 4.0607033 3.2492362 3.5536875 3.5720066 3.1731311 3.6702366 3.5010163 3.8478283 3.4986591 3.1622534 3.3042760 3.3160661 3.2207283 3.3773118 3.1728889 3.2649494 3.4620503 3.3945434 3.2744500 3.2014960 3.2294960 3.3339162 3.3605024 3.2680305 3.5260843 3.4777661 3.2284301 3.4948272 3.2637540 3.8420998 3.4333264 3.2046057 3.1446939 3.7743983 2.7526542 3.3674065 3.7805664 3.2543323 3.5850975 3.8693377 3.7019735 3.4822836 3.7833600 3.1333184 2.7742965 3.2688049 3.3322661 3.6176398 3.4079662 3.4171964 2.9504074 3.4040323 3.5034762 2.9330080 3.3734796 3.3359608 2.9253724 3.6568309 3.6524572 3.5866399 3.4776864 3.2869766 3.5978573 3.4137728 3.1003359 3.0004502 3.1495927 3.4931561 3.3929810 3.1097389 3.3820800 3.3561934 3.5638803 2.7206065 3.2841190 3.2725915 3.1267570 3.7168077 3.1813565 3.4815693 3.1581673 3.1452689 3.3249769 3.2036205 3.4945994 3.1425364 3.1672360 3.7636343 3.1552145 3.5071114 3.0990542 3.1754645 3.2631044 3.4060478 3.2364642 3.4570315 3.8713260 3.3026005 3.3281957 3.7896411 3.4285206 3.3859134 3.3402139 3.2559737 3.1409375 3.0790654 3.4692187 3.5052737 3.6892426 3.4131876 3.1214017 3.7494762 3.0652697 3.8231763 3.5525568 3.0074267 2.9876668 3.1915594 3.3845351 3.2052565 2.9839347 3.8075317 2.4509811 3.0202886 3.1978260 3.3034336 3.8931732 3.2387396 3.4797194 3.1642453 3.0725983 3.0919523 3.2322773 3.5717539 2.9757759 3.6640407 3.1671148 3.5671738 4.2050532 4.3408545 3.1534003 2.9428478 3.2913925 3.0345118 3.6381893 3.2056600 3.0965291 3.2320210 3.1962668 3.3991914 3.2371035 3.6278272 3.6825778 3.4756079 3.1528640 4.1483562 2.9764904 2.9241443 2.8937505 2.9966110 3.3583805 2.6634412 3.0105827 3.2960731 3.2294658 3.5484529 2.8964068 3.0178352 1.5797924 3.0047273 3.3104559 3.3331593 1.4757708 1.4872336 1.7630024 3.1146156 3.2777849 1.6086035 1.8738909 1.6421919 1.4691514 1.3682082 1.5693186 1.7051426 1.6861832 1.6484088 1.4327251 1.2322221 1.5545028 1.5477508 1.6783638 1.6363023 1.6368030 1.4395352 1.6623507 1.6257335 1.3579875 1.6320556 1.4539937 1.6037392 1.5724585 1.7007803 1.6505805 1.6556257 1.3888779 1.6109099 1.2806768 1.5643618 1.1700389 1.4703696 1.6639519 1.6551506 2.9149681 1.3011810 1.5538610 1.3084394 1.4938551 1.3728988 1.6685556 1.4038990 1.7194113 1.6503185 1.6006066 1.5841729 1.7874193 1.6544061 1.5568366 1.6891450 1.6736351 1.6753889 1.5532889 1.4531285 1.7042098 1.6669703 1.5585996 1.5549297 1.5045156 1.5527071 1.5734516 1.6228328 1.6256966 1.4025608 1.6263376 1.5785840 1.5337472 1.7672484 1.6634334 1.6802154 1.5033741 1.6994476 1.3780954 1.4943801 1.4227071 1.5315643 1.5560559 1.3952369 1.5496048 1.5321942 1.5833380 1.5376143 1.5133804 1.4702333 1.6435318 1.7044829 1.5310226 1.4578215 1.7019837 1.6121648 1.4513532 1.6564951 1.5594479 1.5142267 1.6699040 1.4675379 1.8571672 1.2640974 1.4991807 1.7117374 1.7558597 1.4078916 1.5324101 1.9167196 1.6412305 1.5813043 1.8364116 1.5904685 1.6767476 1.3036798 1.6367501 1.5582367 1.3870576 1.5200650 1.5532438 1.8665416 1.4237347 1.4597674 1.6108087 1.5526435 1.4149357 1.4720058 2.6715224 1.1790644 1.3775825 1.7241418 1.5435735 1.3834107 1.5621783 1.9499032 1.5877123 1.1500071 1.5381354 1.6734325 1.6961808 1.4084368 1.3821415 1.6394686 1.6049456 1.6227745 1.6042783 1.4422056 2.7483584 1.6876938 1.5370262 1.6849019 1.8243669 2.7012305 1.4276775 1.8853207 1.6548666 1.6012779 1.5144208 1.3816665 1.6876380 1.5422204 1.4456570 1.4557246 1.4360948 1.6548259 1.5154303 1.5484596 1.4642030 1.7492603 1.5761124 1.4753153 1.6125905 1.5577930 1.4506523 1.6752164 1.3958850 1.4756206 1.5110361 1.1533224 2.4430682 2.9144711 2.4004258 2.7189859 2.9135003 1.7703508 2.8487835 3.5641662 2.7604861 3.2561318 3.2167438 3.0778363 4.0751341 2.7192979 1.7180323 2.4712929 2.7085877 3.4204918 2.8006093 2.3728254 2.6835328 2.8583221 2.5138429 2.6219700 2.4704129 4.4923264 2.3006312 2.3234906 3.3362969 2.6192133 2.3359826 1.5923279 2.9493809 1.5546491 2.5007552 2.6156511 3.6782519 2.8231042 2.6240348 1.6317164 1.8016014 1.5834741 2.4343868 1.7891218 2.6974010 2.5284642 2.7765791 2.4044364 2.6006275 3.2989781 2.4212602 2.6730126 2.7645431 1.5711308 2.8059994 1.4775212 2.6027033 1.8028107 2.5526419 2.5433871 1.3002341 2.4768671 2.6492380 1.4466225 2.7014449 1.5110157 1.8202444 1.5542115 2.6087402 2.5544407 3.5331269 2.7321002 1.5333005 1.5854831 1.3514455 1.5020295 2.5540964 2.5393132 2.8770568 1.6024943 4.1537933 1.5277515 2.4416685 2.6748022 2.4211172 1.4578127 2.5626824 2.5145657 2.7195541 2.4469184 3.0856558 1.5143719 2.5117885 3.4837522 1.6343238 1.5339023 2.5012921 3.2301514 2.8663269 1.4992039 2.6321678 2.7229897 3.3782114 2.7475153 1.6111969 2.7443185 2.6599794 2.6517298 1.6342139 2.3854972 2.6525180 3.7282614 3.2045298 2.4866352 3.4026736 3.0243528 2.6520248 2.6661574 2.6077103 2.8894365 2.8105659 2.8283125 2.8501197 2.7100768 3.1391378 3.3494835 2.4400964 2.6068487 1.5509153 2.6313532 2.7066615 2.6070225 2.3996636 2.6325064 3.1036163 2.6694960 2.5009314 0.0000000 2.7797201 2.5263339 2.7057349 2.4177481 2.7405577 2.4660298 3.9605455 1.2733958 3.7594637 6.4881084 5.7370018 5.3854902 5.5068083 5.9523267 4.8657418 6.6149357 5.4843005 5.5561003 5.5334513 4.8469127 6.1033603 5.1555184 6.2598691 7.4275597 6.0943819 5.0939673 5.4817132 5.5006595 5.8580941 5.3015662 7.5075613 5.9539799 5.8989284 5.5174791 5.2625390 5.8455273 5.9303075 5.0037445 5.2267452 5.2457779 5.8035391 5.9144729 5.4543817 5.9102683 5.5963629 5.8463847 6.3546443 5.0508510 4.9666066 5.6364222 5.8575902 5.8728696 6.1817086 6.4756059 6.2607023 5.6512946 5.6016967 6.5368411 6.6937605 5.9206467 4.9944164 4.8964087 5.8937457 5.5806222 6.4128859 4.8166758 4.5143970 6.4385808 5.0252910 4.7858305 5.0644656 5.1492665 7.3283085 8.0655890 5.6570902 4.9859325 4.5227981 6.0027518 5.1752750 5.2895099 4.8068652 4.9907508 4.7897389 6.2075438 6.2305183 8.1646771 6.6516761 5.9065807 5.5342186 6.2528861 5.0820634 6.0479364 7.7449664 4.9981374 4.9921738 7.3299251 6.9609560 5.8689030 6.3779617 3.9503546 3.7867778 3.3394442 3.8926553 4.1578353 4.4670976 4.4048978 3.8806385 4.1234532 4.2056716 4.3231224 4.2233949 4.3897700 4.8322840 4.2663047 2.5810959 2.8524738 2.8442670 2.6161307 1.4551144 2.6845895 1.3397526 1.6595260 3.1297921 3.5748773 3.0825582 3.4078096 3.4005650 3.4623033 3.6391995 3.4968983 3.3023021 3.1484578 3.4996385 3.6625340 3.2921383 3.1520730 3.3875398 4.2020142 4.2143258 4.7744637 4.5172580 4.8166373 4.3758928 4.3265056 4.7315950 4.4175985 4.8834394 2.5247723 2.6623927 2.4204063 2.4664265 2.5940704 2.4887120 2.8029597 2.7581512 2.7697254 2.6087129 2.6650518 2.7003670 2.6058310 1.6972933 1.5924639 1.4887517 1.6734973 1.2331240 1.4702647 3.3280630 3.4063648 3.4988026 3.7816678 3.3882286 2.9774895 3.4360851 3.4299108 3.3107828 3.4712840 3.1659505 3.2549979 3.0569734 3.3023806 3.4288890 2.7345446 3.3936017 3.4580941 3.2475463 3.1371820 2.6185020 2.8155706 2.5640288 2.6152510 2.6404575 2.5334637 2.9171128 2.5355169 2.7588933 2.7701503 2.5336727 2.6803678 2.5203565 2.6365872 2.4310478 2.5340255 2.6009623 2.7459050 2.4404893 2.8821785 2.5864029 2.4882305 2.6201909 2.4568837 2.6627615 2.7877159 2.5656430 2.5074344 2.5759569 2.6000288 2.5830846 4.3966698 4.4261975 4.9954598 4.0770586 4.3941264 1.4059952 1.5081313 1.4329251 1.4293812 1.5520814 1.6042094 1.3708524 1.9711214 1.4241789 4.1891334 3.2710803 3.4962253 3.4099422 3.4161815 3.4819315 3.5403269 3.5517516 3.1970829 3.3056203 4.1135829 4.2565715 3.3165816 3.3098220 3.3303676 3.3897649 3.5916687 3.2081317 3.6136245 3.4606050 3.3563594 3.2556348 
Cglyc|BGC0000290.gbk_BGC0000290_69301_AAM80538.1_12_1491                                                   3.8648341 3.7318669 3.7587460 3.9622843 3.8517072 4.5808179 4.0919929 4.3516542 3.8787178 4.4170755 4.3089290 4.2636125 3.7672882 4.4944838 3.3484104 3.7305346 3.6074676 4.3694514 4.3765361 3.8397849 4.1078258 3.6351289 4.4195814 4.2626536 3.7895688 4.2426406 3.8971724 3.9801578 3.4210585 3.2689079 4.1741078 4.3672441 3.8200242 4.1593791 4.1762998 3.8335956 3.7467068 3.5778420 4.2104753 3.8191963 4.1667542 4.0488094 3.6657425 3.7219073 3.3837746 3.6047437 4.2981846 4.2013238 3.6848358 5.1637493 4.2335399 4.1915568 4.3510923 3.5788405 3.9530623 3.5027027 3.6660991 4.0804684 4.0041052 4.3976225 3.8719036 3.8674576 3.2468549 3.7530434 3.8167422 3.3712376 3.5444347 3.9202807 3.8582519 4.1003055 4.2957006 4.3971330 4.0639019 3.8768377 3.9484703 3.6499299 3.9672020 3.4690767 4.1833438 4.1421349 3.9353254 3.6107012 3.5255722 3.8963904 3.8159996 4.0159129 3.9007622 3.6154496 3.8037471 4.0574003 4.0444978 4.0289449 3.8579358 3.8174165 3.8639211 3.3664423 4.0596793 3.9401691 3.7842474 4.4424481 3.6663780 3.8164930 4.1258889 4.0774944 4.2608555 3.9122455 3.9061360 4.1377281 4.0233297 3.6300273 3.5616223 3.9877148 3.8345504 3.6724561 3.7313032 4.3199167 3.7268214 3.7201095 3.8815813 3.6779808 4.5872012 4.3135461 3.5966772 4.0671471 3.4443830 3.9315728 4.3794802 3.8392235 4.8020736 4.0644027 3.7050031 3.9774779 3.7042161 3.2924946 3.6290871 3.8323428 3.7762611 3.7663609 4.1042348 4.1989722 3.5701423 3.9413747 3.4857304 3.9730168 1.0744268 3.5365557 4.0770713 4.2032387 3.5271024 3.9262909 4.2416276 3.8844207 3.6178406 3.5761992 3.5321613 3.7118950 3.2826193 3.6315931 1.3754468 3.3731357 2.5159538 3.6023106 3.7557557 3.8305095 3.6074752 5.0904286 3.4695508 3.6497157 3.9195294 4.0204164 3.6033416 3.7174468 3.0769553 3.3114283 3.4225450 4.1290990 3.5083010 4.0677908 5.1121743 3.4767992 4.0229229 3.1957007 3.4731454 3.3783021 3.6864675 3.5596823 3.5221935 3.4517283 3.2904023 3.8202837 3.5246466 3.4470870 3.6252491 3.5540943 3.6606531 3.8463320 4.1038177 3.9767459 3.5470098 3.9680081 3.4362392 3.7300588 3.3247788 3.3989830 3.5243063 3.2719760 3.0065377 3.4392039 3.5420183 3.4057127 3.4416688 4.1298247 3.6097316 3.3568733 3.8093573 3.2747070 3.6560065 3.5801881 2.9953077 3.3811506 3.8383538 3.3376449 3.2771330 3.8162646 3.1517681 3.4652192 3.9884037 3.5898118 3.6458075 3.1198962 3.4819695 3.1432059 3.5681788 4.6055261 3.8880698 3.6574381 4.0910347 4.2901312 3.8511850 3.6022769 2.9842240 2.7540371 3.2778929 2.8702347 3.2421761 3.0640770 3.4291380 3.6209648 3.3505706 2.7839316 2.8172408 3.0913160 3.4715578 2.8475097 3.3695953 3.2302821 2.5760119 3.2051925 3.1808505 4.0437152 2.8913675 3.4958856 3.9199687 3.4992484 3.4445138 3.3368405 3.2959734 2.8888576 2.7897151 3.4432961 3.1271932 3.5725298 3.0984348 3.8812436 3.3962064 3.3313814 4.4912184 2.9994441 3.5930498 3.6803329 3.0842332 3.2925912 3.8312832 3.6600825 3.6638757 3.0388578 3.7143500 3.6637904 3.9668449 3.2146807 3.5320763 3.7730968 3.4643712 3.6611536 3.5469422 3.6598025 3.8761392 4.5342366 4.0012712 3.8890260 3.7607141 3.5495634 3.6679753 2.6630124 3.5691365 2.6402064 3.5855948 3.6422702 3.4892284 3.5336461 2.9704703 3.7062119 3.7073952 4.0174188 2.9106719 3.3680981 3.9299527 4.0744260 3.5274101 3.0225686 3.8915167 3.7653752 3.6486836 3.4201992 3.7576617 3.4619023 3.4440323 3.6322601 3.4025049 3.8371789 3.0367763 3.7895147 3.7179672 3.6056566 3.9207337 3.8956395 4.1394211 3.9681062 4.0168854 3.8034300 3.3484609 3.0028648 3.3938995 3.5005759 3.3899538 3.6361896 3.7157803 3.9133826 3.5382156 4.1569612 3.2110386 3.8367695 4.0042397 3.4782810 4.0782815 3.6913924 3.5018464 3.5043892 3.5570955 3.7729993 4.0895533 3.4794545 4.1026723 3.6467023 3.5823206 3.8248974 3.8388979 3.7491606 3.9131371 3.8956846 3.6205028 3.7050604 3.9007077 3.6821117 3.6979008 3.2820223 3.8131844 3.3774572 4.0619466 3.5607566 3.1166025 3.6108789 3.9746066 3.9756052 3.6348136 3.8172731 1.6828710 3.8681274 3.7843950 3.3921366 3.8441207 4.0240231 3.7887127 4.0870407 4.4756964 3.7153079 3.5638347 3.7463035 3.8596814 3.8989943 3.2561088 3.9272992 3.7817299 3.5272991 4.1681005 3.7120095 3.6244856 3.6927031 3.5300378 3.7227336 4.0395046 4.0712890 3.8668198 3.3164504 3.8101319 4.1051713 3.5774696 3.4764768 3.7226600 3.9440478 4.0187981 3.5888161 3.7797877 3.8804623 3.6156524 3.6082909 3.2601291 3.3784449 3.4720072 3.5833024 3.6445699 3.5108493 3.8759725 3.4059350 3.7269455 3.6576436 3.4971211 3.6105516 3.8793749 3.7121597 3.1240720 3.9346137 3.4206934 3.4811692 4.4353313 2.7969705 3.3541619 3.7323715 3.9717405 3.6145114 3.8919503 3.5838068 3.9854836 3.7624105 3.5918427 3.8417250 3.7695798 3.5035137 3.4184050 3.9805380 3.8706743 3.7356286 3.5059589 3.5205143 2.5780830 3.2942603 2.8258886 2.4775628 2.3985255 2.8443207 2.3926441 2.3200982 2.1906969 2.2567192 1.0376770 2.4960498 2.4529301 2.7136935 2.8268137 3.4534082 2.5029456 2.7324989 2.4271920 2.7004865 2.8189871 2.9325650 2.4256586 2.9295247 2.9437502 2.5546772 3.1358003 3.2936077 2.2894980 2.2451065 2.3449293 2.3144335 2.8956250 2.6198792 2.4140654 2.9373108 2.3786770 2.9101068 2.2248225 3.2452205 2.4596068 2.9215084 3.6755640 3.5497147 2.6284534 2.4999159 2.6379868 3.1299429 2.5792636 1.3859518 2.8145447 3.1576199 3.3625780 2.9606008 2.7575185 2.5879128 2.6919448 2.6847736 3.0702099 3.3931201 3.0445360 2.6469904 2.7927012 2.6234025 2.6922411 3.0822099 2.8526282 2.5567514 2.6716724 2.6089911 2.6303847 2.8424321 2.6536014 2.8857165 2.7200254 2.8209817 2.6763270 2.6771493 2.6039363 2.8943149 2.7935866 2.4949770 2.6173690 2.3934463 2.9531288 2.7998651 2.6055074 2.6490539 2.8615295 2.9574264 2.6182834 2.7642032 3.2082164 2.6120594 2.7220308 2.7109216 2.7044762 2.6515324 3.0849864 2.8798958 2.8031410 2.7014092 2.6937481 2.5139567 2.5872452 2.3771273 2.7571616 2.4406640 2.6798508 2.6952451 2.8280225 2.7722736 2.6737431 2.6538219 2.7496821 2.5752039 2.5463071 2.5628476 2.7080998 2.5769126 2.7080095 2.9428835 2.5444169 2.7894498 2.7534446 2.7560015 2.6785462 2.8151022 2.9315960 2.6360475 2.7051787 2.6867937 2.6249284 2.6271115 2.6698280 2.7403742 2.8605955 2.7190405 2.8156299 2.6953225 2.7877991 2.5225735 2.8770445 2.7774042 2.4437138 2.7367387 2.8906391 2.6738172 2.8643360 2.5741172 2.9590623 2.7546976 2.5084880 2.6967851 2.7050423 2.7252646 2.3931616 2.6494621 2.8119610 2.6811638 2.9242713 2.8176992 3.0428110 2.1707385 2.6931804 2.6726965 2.7758231 2.7641383 2.7795581 2.7116888 2.9456901 2.7345029 2.4858654 2.6620936 2.7658501 2.5591666 2.4839902 2.9598713 2.3698579 2.6845098 2.7775820 2.5356067 2.9267025 2.8533413 2.4329301 2.7391619 2.7235868 2.6807021 1.5901449 2.8416740 2.5838863 2.6489949 2.5987741 2.6128989 2.8428750 2.8205406 2.8376538 2.6746416 2.8318721 2.9293022 2.6513193 2.5899515 2.8071012 2.6522762 2.7333862 2.9883808 2.8172253 2.6974391 1.2837950 2.9293422 2.6701925 2.8267748 2.9102396 3.3158615 2.4119865 2.6915547 2.5931300 2.7614060 2.7660289 2.8456065 3.0020499 2.6516205 2.6750713 2.5153892 2.7533225 2.7098832 2.7214836 2.8453084 2.5725345 3.0221188 2.9345941 2.3248389 2.7473690 2.7055246 2.6514530 2.6801334 2.7715038 2.8503778 2.4409569 2.9453878 1.2679657 1.3696129 0.9651718 1.4149880 2.8656733 2.7612736 0.3818952 2.9370037 0.9802825 2.6903333 2.6421586 2.6191892 3.1716952 1.1455462 2.3673754 1.9159230 1.4073446 2.9387848 1.2760629 1.6672978 1.2335805 2.7986442 1.6535808 2.0125609 1.6717696 3.3533375 1.7596140 0.8593420 2.5801705 2.1060226 1.9463795 2.9938831 1.4763411 3.0163499 1.9396340 2.0624900 3.5101959 1.2270635 1.5115783 2.8358496 3.0617823 2.9010899 1.8455697 3.0524737 1.1256520 0.7539115 2.1085181 1.7206304 1.6256630 2.6239568 1.8205859 2.0465919 1.0394839 3.0674199 1.4583128 2.9284776 1.1707563 2.8399537 0.8973030 0.8603940 2.3276294 0.8701042 1.5124401 2.4977842 1.1468194 2.7282838 2.9525870 2.7483642 1.5523418 2.4774989 3.6321013 1.3202162 2.9224844 2.6270350 2.7260218 2.6667961 0.9504833 1.9738027 1.6076164 2.7301029 2.8366062 2.6891397 1.4870368 1.1153215 0.9559896 2.6117967 1.3402241 1.5260622 1.1892875 1.6881998 2.7607330 2.9790160 1.6635380 2.9063764 3.0490945 2.8093449 1.2676673 2.4965858 1.0856420 2.7206275 1.2764647 1.2357947 3.2483961 1.9752412 2.9408863 2.4680907 1.0145515 1.4535182 2.3592682 1.7239025 1.6556617 2.5201416 2.8042353 1.5638201 2.9832223 2.8935224 1.2865118 1.9575619 1.9802060 2.7176700 1.0461667 1.0716871 1.2579856 1.2035407 2.7644634 3.1975932 1.7409660 1.8973002 2.7481341 1.0364299 2.6171745 1.1865153 1.7508952 1.2084393 2.8772436 1.6885625 1.8340221 2.7797201 0.0000000 2.0575438 1.8806628 1.9712041 1.9856214 0.9354380 3.3293092 2.5867266 3.2062654 6.0277775 5.3380040 4.2172891 5.9884039 4.9935461 4.6481509 5.7500979 5.2127305 4.7745596 6.2313343 5.1198807 5.1969651 5.8041163 6.4037058 5.7272022 5.1179616 5.3069824 4.8863660 4.9229810 5.3490380 5.7164506 5.6632483 5.3511853 6.0293780 5.6467112 5.1158219 5.2853125 5.5775604 5.0511214 5.5682734 5.1044287 5.2199976 5.5154396 5.0749627 5.2424860 5.3264027 4.9812947 5.4957338 4.5285877 4.2238949 4.7222507 4.5457508 4.2672698 5.0572510 5.3416616 5.1087253 4.8202647 6.2888777 5.3886131 5.6679396 4.4758706 4.8685703 3.9020050 4.4026404 4.8565145 4.9759848 3.6789566 4.2263455 4.3309872 3.8232308 4.1014994 4.6029322 4.4849960 5.0226779 4.0055187 4.2443914 3.7699295 3.7682472 4.0958815 4.7352240 4.6744266 5.5714206 4.1983478 5.0567771 4.2578617 4.5398217 4.4033033 4.9384719 4.3469678 4.7338036 4.5981303 4.1538094 4.4945182 4.8574786 4.0612197 4.3707456 4.7081242 4.4237899 4.7170974 4.7331034 3.6703571 3.1447870 3.3002251 3.9809449 4.4441714 4.3359391 3.5645870 3.6779836 4.1701080 3.8602904 3.8448395 4.2824440 4.4285002 4.0893772 4.1482973 0.8871252 1.0646155 1.3023173 1.1340934 2.6179668 1.5549457 2.5865854 2.8661576 3.5113061 3.7576827 3.4834514 3.6553390 3.5328695 3.6111848 3.4022083 3.4337256 3.9344507 3.5694142 4.0297897 3.5006318 3.7020932 3.5478638 3.8493054 3.9056896 3.3398191 4.2646561 3.9237703 4.1162085 4.0885643 4.1308778 3.5810590 3.7015556 4.0775711 1.0838435 1.4292706 0.9661905 0.9712017 1.0400920 1.0509816 2.0105873 1.1526301 0.2858132 1.0673688 0.9438354 1.3817876 1.2173846 2.9226025 2.5511495 2.7132756 3.0698097 2.9225686 2.7729956 3.1126852 3.1112241 4.3939818 4.0933739 3.9195141 3.6352921 3.7081369 3.5029494 3.6646076 4.1375097 3.6753125 3.8045980 3.4674242 3.8115393 3.4388202 4.0034921 3.7911116 3.9801291 3.7003822 3.6663235 0.9975354 1.0464447 1.0996562 0.9133193 1.5511290 0.9774268 0.2703093 0.8923072 1.0374835 1.0467342 0.9233320 1.4370292 1.1285117 1.0879478 0.9499701 0.9469252 1.0420058 1.0560404 0.9885367 1.0836321 0.9371459 1.0306800 1.0527652 1.0962041 1.0689039 1.0743941 0.9304205 0.9363101 0.9929223 1.0555314 1.0574969 4.2831827 4.3287159 3.9573379 3.9452639 3.8638557 2.4655553 2.8492187 2.8514680 2.8169321 2.7434498 2.8484134 2.9797685 2.9438482 2.7659888 3.7632314 4.1363923 3.8942638 3.9488920 3.6935324 3.8190100 3.7223982 3.7409811 3.6314424 3.8182937 3.9347142 4.5600464 3.6603246 3.5723608 3.6738096 4.0214453 3.9401308 3.8832824 3.0974628 3.0995672 3.2377033 3.5341803 
DCL|gi|6136084|sp|O30409.1|TYCC_BREPA                                                                      4.4916707 3.8850199 4.4853199 4.3420639 4.5205228 4.7447984 4.2659102 4.2748155 3.1861557 4.7679594 4.4883091 4.6601961 3.5815603 4.5912311 3.6882324 4.3573448 3.9959082 4.4615296 4.6905447 4.2225446 4.4427123 3.5376083 4.2291657 3.5484003 4.4600700 4.6285036 3.8985830 4.1031116 3.7074682 3.3203282 4.3763123 4.1463844 4.1832314 3.5410631 3.9962910 3.4916058 3.6740997 3.8179094 3.7050654 4.2049794 3.8109104 3.6559359 3.7372135 3.5797117 3.4118820 3.3899639 3.4662862 3.7558496 4.3564845 4.3461104 4.0735498 4.5462629 4.1837251 3.9871388 4.3177893 3.9109317 4.0772892 4.5339211 4.2323635 4.7190907 4.5029054 4.0964282 3.7081381 4.3064548 4.3523508 4.0707029 3.9714100 4.0193958 3.9948052 4.7602311 3.9841452 4.1378961 3.8688203 4.1176670 4.3627474 3.7323707 4.0723263 3.9990600 4.5508913 3.8072078 3.8074070 3.8317811 4.2037906 4.0541885 3.8468532 4.1576714 3.9609266 3.9802213 3.4576092 4.6127873 3.8403554 4.1993579 3.7595368 4.1223731 3.9962070 4.0790768 3.6417079 4.1662608 4.0690823 4.2215723 4.2242584 4.4826372 4.3385407 4.1856572 4.2492985 3.9267161 4.0646992 3.7702927 4.2443798 4.1925973 4.0423184 4.0514319 3.9744642 3.9611921 4.0921461 3.9112844 4.2923668 3.7771631 3.9816719 4.4127526 4.0896754 4.1456954 3.9854368 4.8106770 3.6801764 4.2084656 4.1024580 3.7421679 3.7299932 3.9963711 3.9756644 4.8498995 3.4800288 4.3203020 3.8758002 4.0753753 4.7987283 3.9793259 4.3051529 4.3960192 3.9617112 3.8398739 4.2741651 3.9805311 2.1884932 3.6584011 4.2082978 3.8021797 4.0575895 4.1777978 3.7399105 3.3520897 4.0474613 4.2317155 3.7991667 4.0553690 3.8014268 4.2463517 2.1690283 3.8702901 2.5920643 4.3643381 4.2239377 4.5888174 3.4845432 4.5169571 3.5785662 3.7313903 3.9315718 3.5453931 3.2116614 3.9046089 3.1864593 3.2878641 3.4010551 3.3071839 3.2509208 4.1198887 4.3809917 3.2119223 3.3690150 3.0895461 3.1793791 3.1931901 3.7543898 3.0787058 3.7862986 3.5718470 3.2726289 3.2631640 3.1054391 3.4878790 3.6331426 3.0974155 3.1545440 3.4571101 3.5451787 3.2844852 3.4992734 3.5262725 3.3693879 3.4836723 3.2236936 2.8366433 3.4834989 3.4368001 2.8765512 3.3933527 3.5377811 3.2140842 3.0664500 3.2927258 3.1406454 2.7996214 3.7151229 3.1963404 3.2135524 3.7442917 2.9847238 3.2877708 3.4117253 3.2525908 3.1305374 3.7619474 3.2191938 3.2089362 3.3334662 3.1689552 3.5404858 3.1877266 3.1070435 2.9501828 3.5928312 3.9065989 3.2424283 3.5558388 3.7071663 3.6666908 3.4480660 3.6504682 3.2253423 3.0923342 2.8028767 2.9808418 3.4040453 2.8518879 3.4655261 3.7979957 3.4519033 2.7642214 3.0734925 3.1719920 3.1799321 2.7265165 3.1380598 3.4044596 3.2901356 2.7641179 2.8331127 3.0175815 3.0725279 3.2140666 3.5859732 3.6642719 2.7967391 3.1974707 2.6773966 2.5071777 2.7273131 2.9607248 2.6879548 3.3383984 2.7204690 3.9320022 2.9417932 3.0700337 3.9582184 2.5596658 3.5213563 3.1373576 2.5714479 3.0825400 3.5947070 3.1660665 3.8262748 2.5186779 3.1781998 2.9585822 3.3183973 2.5667879 3.1346997 4.2159762 3.2293485 3.2914924 3.1707260 2.9490151 3.2844609 3.6410324 3.7007910 2.9140035 2.9482713 3.1570550 3.3450914 2.5614619 3.7933720 2.5298595 3.1712652 3.4131248 3.3744896 2.9218397 2.6201412 3.0929530 3.2861754 3.5085109 3.3625126 3.3243767 3.3752732 3.1001049 3.0574271 2.6560856 2.9627130 3.0747698 3.2804061 2.8992907 3.2897080 3.3506763 3.4324849 3.0569915 2.8909361 3.3956201 2.7372737 3.0222046 3.2580723 3.0262048 3.4244271 2.9621749 3.0530197 3.4626634 3.0904363 3.0239493 3.1884827 2.7180013 3.3306596 3.1262094 3.2473851 3.0421117 3.2422680 3.0863485 3.2938056 3.3958531 2.9620603 3.4406250 3.3230775 3.1711487 3.4266757 3.2892316 3.1862707 3.3957318 3.5199906 2.8529209 2.9040415 2.9209160 3.4138726 3.5071673 3.3551725 3.2293563 3.1514334 3.1264700 3.2359050 3.0790589 3.0349423 2.7747125 3.1559778 3.0607431 3.2663642 3.2709131 3.1428205 3.4122215 3.3460449 3.4321808 2.8878991 3.2038291 3.0301366 3.7027960 2.8024643 3.2196279 1.9387466 3.3208660 3.4583716 3.3152721 3.1616734 3.5714219 3.3885498 3.4930964 3.4000399 3.1977277 2.8324585 3.2107172 3.4091176 3.3410377 2.8226493 3.5199445 3.0640594 2.9947644 3.4028413 3.1633373 3.0034954 3.0484134 3.1652375 3.3234232 3.2459914 3.3599414 3.3349567 3.4942651 3.2538672 3.0042787 3.0378593 3.1665246 2.7944138 3.3298140 3.1251504 2.9656372 3.2118240 3.0423907 3.4398163 2.9552807 2.6279661 3.4084684 3.2462120 3.6189271 2.7377079 3.2866903 3.3974081 3.1771693 3.1511770 2.9703004 2.9899209 2.8746251 3.2689773 3.3768212 2.6361738 3.4361826 2.8811902 3.5722583 3.2732685 2.4326547 3.1968896 3.2642376 3.4658818 3.1338885 3.4072332 2.9371203 3.0277786 3.2100210 3.3052699 3.5156251 3.1364277 3.0419304 3.1867751 3.3508274 3.6269182 3.3650034 3.0985658 3.9284215 2.6354026 3.7624431 2.9503111 2.7018178 2.5771789 3.1815716 2.8482714 2.5341944 2.6448165 2.8201162 2.0553173 2.5522723 2.5875027 2.9903757 2.8280387 3.3224416 3.0022725 2.7810825 2.9794792 2.8501403 2.5743594 2.8495707 2.7251821 3.4314508 2.8236140 2.9394896 3.5488304 3.8523635 2.5279535 2.7245727 2.7752427 2.5969329 3.1256846 2.9501393 3.0477136 2.6731366 2.6809325 2.6093356 2.5171976 3.7028475 3.0190359 3.0115396 3.1275822 3.9392487 2.7179573 2.6479856 2.9159531 2.8363247 2.8361163 2.2922682 3.0014891 3.0864353 2.9072810 3.2385457 2.5830722 2.7249229 2.8639594 3.3129004 3.2699999 3.7617262 2.8593740 2.6721415 2.7360827 2.6792761 2.8176104 2.9743178 2.8582683 2.8819542 2.7782324 2.6867129 2.7522207 3.1013491 2.8123368 2.9096897 2.6693364 2.6875173 2.9041348 3.0014537 2.7572717 2.6452007 2.9521984 2.4285569 2.6819410 2.6004168 2.8117136 3.0148690 2.6515214 2.5610404 2.6664723 2.9997548 3.0614479 2.7145962 3.2209244 2.7350884 2.6174759 2.9457042 2.4313912 2.7816603 2.9249889 2.7768871 2.8890557 2.5163272 2.9065375 2.7335356 2.5692750 2.4787350 2.9884437 2.8420683 2.8596908 2.9821257 3.0216687 3.0943497 2.6947226 2.9550744 2.9390708 2.9219980 2.9408561 2.8545429 2.7963354 2.6686754 2.8369527 2.8717747 2.5154745 2.6219273 2.9706503 2.7912127 2.4786609 2.8960621 2.9175370 2.6414501 2.7757427 2.8619200 2.7492886 2.7240367 2.9901211 2.7623288 2.7044132 2.7524339 2.7731231 2.7783860 2.7837717 2.9573587 2.5646772 2.8376537 2.8011412 2.4940281 2.8978506 2.8682615 2.5861774 2.7115777 3.0572804 2.9166647 2.7680511 2.6413286 3.0570667 2.8244530 2.5911781 2.7796102 3.1242382 2.7631566 2.8535821 2.8781244 3.0968825 2.5669929 2.8545941 2.8515887 3.0056370 2.7166501 2.6819861 2.8223024 2.7186184 2.6400514 2.6296084 2.6953815 2.9343039 2.4336831 2.7393259 2.6368996 2.6450032 2.9421804 2.8852184 3.1771674 2.3299531 2.7058952 2.7774282 2.6083764 2.5711916 2.6580974 2.3436248 2.4606079 2.4315067 2.9216321 2.7789454 2.3889478 2.6996013 2.6149820 2.9207830 2.5490999 2.9617029 3.1013708 2.8531975 2.6891953 2.8634456 2.6471138 3.0490853 3.2026551 2.6396411 2.7108227 2.2416184 3.0965359 2.6406760 3.0060559 3.0040479 3.1672282 2.5579349 2.8699886 2.7747555 2.9212898 3.1312775 2.8788049 2.8564152 2.5022879 2.8020256 2.8110552 2.5889891 2.7216704 2.6453861 2.7176913 2.7155687 3.0439113 2.7458809 2.7484259 2.7528366 3.0894639 2.7721033 2.7368236 2.6690425 2.8081021 2.4229235 2.6246429 1.8883181 2.1837507 2.0662954 2.1530303 2.9839216 3.0978925 2.0036672 2.8788837 2.2322206 3.4083478 3.0029214 2.9575836 3.4379141 2.0295770 2.9031915 1.3161216 2.1952091 2.6745448 2.0305940 1.5882860 1.9814673 2.7133264 2.3313354 1.0401796 1.6550439 3.4982286 1.4556612 1.9454641 2.6412031 1.0196465 1.3027889 3.0680181 2.4152109 3.0329329 1.1912423 1.0954548 3.2715556 2.1543982 2.2456332 2.9427967 3.3350049 2.9395262 1.9379340 2.9776321 2.2490873 2.2403790 1.0052697 1.5379979 1.5418308 2.4010810 1.9705866 1.2718503 1.9819780 3.0731749 2.5169115 2.9874942 2.0333818 3.0134535 2.1299160 1.9208301 2.7407344 2.0400348 2.2958877 2.5485914 2.1619727 2.8948276 2.9387581 2.8910769 2.3157690 2.4341156 3.2297134 2.0334853 2.7253929 2.8450660 2.3123879 2.6179368 2.1812154 1.1946071 2.3607097 2.8051558 3.3888742 2.8382211 1.6673598 2.0326944 1.8847455 3.0894350 1.9607264 2.5807709 1.9777878 1.6025338 2.5102589 2.8439166 1.6715493 3.2002177 3.1809006 2.6802385 2.2170070 2.5575582 2.2347633 2.7044968 2.0948710 2.0237589 3.2452514 2.1927759 3.1071991 2.5341420 2.0293626 2.5626363 2.7232279 1.9804955 2.1114336 2.9469466 3.2534806 2.0057317 2.5870535 2.4248689 2.2477241 1.3145131 1.0555448 3.0054466 2.2269590 2.0121591 2.0984556 2.0360393 3.0519770 3.4628144 1.7295594 1.2556628 2.9672660 1.9372069 2.4448690 2.0577927 1.7218863 2.1299272 2.7667632 1.9015451 1.1818844 2.5263339 2.0575438 0.0000000 1.1474732 1.1541531 1.2545484 2.1550368 2.9406897 2.4228156 3.5526608 6.9271891 6.4685953 5.9875972 7.4097699 5.5824689 5.0720755 6.8883876 6.6806960 6.0740895 6.8335559 5.9921905 6.6564008 6.6903523 6.2999145 5.8390638 5.7527946 5.7072930 5.2955936 5.4137414 5.9688464 5.6920995 6.5038080 6.4659082 7.1308546 7.2793214 5.2659479 6.8055805 5.9592212 5.1633625 7.3374526 5.1893493 6.1011291 7.7495333 6.1147599 6.7129963 5.5234588 5.4374542 6.2637164 5.3145609 5.7462444 5.8307781 6.1463059 5.9969218 5.9940730 6.1399241 6.0676384 6.5429295 6.4134557 5.4061544 5.4656043 5.4869125 5.1096526 4.8072341 5.1214197 5.4769441 6.3576205 5.0321761 5.3083660 5.6212086 4.9454850 5.0925855 5.7083201 5.2447539 7.4722432 5.6815505 6.0758186 4.9113198 4.8034996 5.3810587 5.6992736 4.8496076 4.9711710 5.7739753 5.4382257 6.5494479 7.0486114 6.1468993 7.8089851 5.6946860 6.3623632 6.5490793 4.7866467 5.6185190 6.7982204 5.1672348 6.0626093 7.4621168 6.0214220 5.6447686 7.6315462 3.7060048 3.1238470 2.5418624 3.5193223 3.4791286 3.9259826 3.4155394 4.0250919 4.2678149 4.0006837 4.0160567 3.7631049 3.9937818 3.6791039 3.9341497 1.9920318 2.2791990 2.0908303 2.1343227 2.6152174 2.5773116 2.9068371 2.8210551 3.0211444 3.2909451 3.2033455 3.0807104 2.8923764 3.1108978 3.3741228 2.8539153 3.0511750 3.3158123 3.3704836 3.1775575 3.3277896 3.1908396 3.2103030 3.2887921 3.8036322 4.1713019 3.7601398 3.7442390 3.9714200 4.2952448 3.9009061 3.9351877 3.8802862 2.1833016 2.5030247 2.2149329 2.1241772 2.1852897 2.1427718 2.1369120 2.1462042 2.1789695 2.1342932 2.0044812 2.0660336 1.9797902 2.9145080 2.6983904 2.8990692 2.9882575 2.5438297 2.8203710 2.4631642 2.5369826 3.0184605 3.6971828 3.2847451 3.0211341 3.1638221 3.2028879 3.0817076 3.4840428 2.9492002 3.0353048 2.8703785 3.2663644 3.1339521 3.2243897 3.0682010 3.4628392 3.2952995 3.1544805 2.0669289 2.0788273 2.1824432 2.0294473 2.3039128 2.0334585 2.0754006 2.0229294 2.1470766 2.1657209 2.0101175 2.4499331 2.2408052 2.0963455 2.0343031 2.0864190 2.1334772 2.0549687 2.1319217 2.2257388 2.0140605 2.1339900 2.1296939 2.1833046 2.1943081 2.1468508 2.1514336 2.0933249 2.1936829 2.2355974 2.0990541 3.6567040 4.1830388 4.5215262 3.8713025 4.3362621 2.6984118 2.9745338 2.8674151 2.8813938 2.7320865 2.6730621 2.4689088 2.8977986 2.6163170 3.8256665 3.5600738 3.0093090 3.4192068 3.3452699 3.2751168 3.4749782 2.9694821 3.2800378 3.1865467 3.6623123 3.7327658 3.1383054 3.0574885 3.0279497 3.1726980 3.2063582 3.1602342 2.6808922 2.6288612 3.3342875 3.1272920 
DCL|gi|193885234|pdb|2VSQ|A                                                                                4.1167537 4.0419122 4.4100396 4.3650781 4.4014853 5.1876720 4.6248181 4.3283387 3.5600100 4.3757031 4.7790090 4.3873521 3.6310745 4.7658915 3.5079993 4.3689671 3.7949634 4.2939112 4.8568087 3.6687754 4.5289823 3.7555295 4.6238890 3.5113695 4.6231758 4.4162971 3.3084567 4.0814445 3.6521936 3.2250098 4.5747164 3.3692827 4.4509021 3.6024922 3.4657528 3.7019335 3.7306631 3.7910693 3.6520817 3.9882155 3.6212314 3.7669654 3.6369805 3.6363324 3.8523576 3.6924567 3.7745820 3.8057817 5.1051829 5.1130489 4.4461850 4.6646760 4.0794969 4.1449338 4.6316441 3.9381914 4.4902205 4.2506723 4.4022781 4.5829763 4.6078220 3.8905987 3.9554148 4.3097689 4.2701631 4.3207691 4.3958360 4.4426761 3.8909960 4.7635149 4.3009592 4.3697557 4.1400775 4.6708515 4.5779077 3.8630391 4.0603408 4.0158938 4.5465560 4.0959689 3.8318617 4.0872298 4.5416332 4.7198976 4.0533320 4.3072498 4.1868835 4.3031198 3.6834053 4.7707728 4.3097715 4.2289043 4.1507426 4.1290695 3.8685158 4.2193156 3.8011132 4.5354669 4.0910925 4.3266390 4.3953380 4.2967590 4.6507748 4.0220587 3.8474804 4.2793202 4.0504183 4.0711243 4.5015038 4.8430825 4.5355964 4.1614163 4.2058425 4.3470885 4.5904667 4.1645981 3.9036340 3.8381533 4.1987045 4.1321705 4.6020311 4.4131043 4.2320402 4.7860976 4.1061017 3.9725481 4.6024141 4.1966820 4.2640155 4.5566287 4.3485681 4.8115031 4.0156431 4.2029343 4.0597885 4.4374970 4.7715094 4.1472930 4.8211316 4.5341029 4.1013296 4.0209385 4.6247526 3.9740876 2.2324233 3.9668222 4.2850188 3.9478033 4.2519285 3.9447954 4.2508323 3.7631552 4.4715391 4.0474996 4.1839417 4.1833813 3.9827637 4.7069528 2.1560341 4.5515459 2.4195679 4.3558889 4.4851036 4.4997466 3.7152477 4.7427777 4.3004515 3.9137114 4.2161523 3.5565243 3.6836740 3.7526147 3.6784758 3.5935364 3.4351148 3.5130217 3.1736250 4.2769060 5.0190940 3.2509506 3.9228942 3.4133757 3.7209759 3.7505480 3.8271258 3.3093386 4.4197175 3.6681946 3.2917531 3.7455036 3.3088763 3.6136660 3.5516660 3.7606439 3.8761994 3.7386320 4.0697620 3.7709824 4.0096314 3.7214898 4.0908305 3.7592152 3.4180935 3.7448249 3.9615125 3.4006851 3.2381489 3.6485512 4.1781721 3.1321131 3.6909602 3.1799223 3.5759112 3.6126620 4.0994168 3.1434745 3.8278755 3.8319612 3.1620281 3.4614340 3.5238207 3.7150718 3.0778874 4.1795207 3.5277303 3.2114298 3.9888006 3.4786964 3.5680419 3.4316864 3.4564658 3.3913573 4.0782239 4.2502542 4.2842055 3.7600912 3.9800566 3.9346249 4.1781779 4.2629180 3.0224909 2.8985440 3.0074506 3.0693016 3.7964379 3.0783250 3.7570266 3.8651016 3.6029083 2.9440737 3.2496225 3.6077814 3.6146343 2.9281060 3.6846645 3.6487715 3.4224782 3.1798853 3.0153296 4.0887142 3.2412855 3.5963320 3.6001510 3.7437350 3.0650188 2.9534540 2.7502151 2.6917947 2.7768931 3.0070216 2.7570760 3.4247475 2.8229067 3.8708496 2.9810917 3.2689432 3.8492887 2.7495816 3.4952914 3.4150602 2.8244220 3.2302095 4.1788241 3.4919432 3.7660278 2.6879400 3.5460553 3.3732646 3.6318406 2.7853729 3.4413755 4.4774257 3.3846687 3.1159000 3.2468438 3.1640599 3.4180891 3.7198849 3.9626164 3.2676197 3.3183702 3.2442249 3.3861443 2.6453388 3.8401055 2.6425600 3.4882332 3.5953628 3.7952112 3.2356728 2.5096835 3.2746919 3.1032164 3.8503389 3.3656203 3.5523093 3.1914827 3.3902148 3.1783934 2.5345415 3.1889794 3.3210636 3.2342783 2.9207124 3.3076466 3.3087167 3.6719572 3.2091077 3.1248853 3.6095629 2.6251824 3.5004351 3.4777049 3.2827234 3.3778443 3.6196041 3.3366930 3.5597175 3.1976015 3.3824253 3.2111419 2.8893072 3.0837274 3.2878731 3.3293863 3.1713350 3.0414115 3.2693988 3.2859624 3.2926587 3.2882005 3.5135783 3.4079871 3.3869913 3.3485670 3.5151172 3.2122133 3.1736227 3.4992874 3.3071634 3.1298013 3.1754692 3.4507970 3.1612792 3.7120279 3.1775404 3.5003902 3.3906952 3.2526216 3.4888183 3.3311416 3.2566464 3.1608810 3.1207870 3.3808699 3.3080436 3.5330327 3.4233951 3.4905272 3.4717297 3.0553083 3.5130460 3.2261473 3.6343833 3.1194499 3.8029789 1.9240628 3.1414586 4.1285333 3.3016187 3.2551170 4.0738770 3.5103530 3.5048467 4.0232435 3.5025313 2.7884867 3.1845647 3.3894379 3.3363978 2.7388354 3.3618391 3.4297642 3.1561837 3.5717843 3.5285286 3.0338964 3.3361410 3.1386262 3.6590858 3.5928509 3.3519152 3.5679324 3.2823307 3.3602486 3.2899888 3.1237112 3.0826614 3.2525669 3.2323481 3.1554109 2.9653978 3.0277259 3.5348592 3.2794197 2.9624955 2.6750743 3.2245044 3.2650412 3.6026943 2.9779258 3.1259421 3.4287980 3.0702775 3.4495352 3.0543441 3.1023658 2.9613688 3.3842866 3.4086960 2.8391380 3.4078927 2.9338502 3.6227139 3.2405427 2.7474098 3.3915275 3.1632746 3.8640387 3.5475703 3.6965484 3.5002015 3.5872647 3.5466176 3.2178369 3.3673177 3.5548469 3.3452337 3.2696282 3.5141086 3.4503986 3.1921385 3.7606341 3.6645581 2.8821589 3.5024631 2.8602978 2.7689585 2.9460807 3.2171494 2.7327690 2.7390331 2.7722628 3.2806262 1.9991382 2.9882868 2.6893410 3.0758407 3.3868950 3.2233461 3.1958171 3.1657890 2.9542594 2.9575497 2.9290608 3.1972564 3.1283604 3.4451842 2.8886961 3.0088194 3.9802901 3.9913528 2.8698126 2.7912423 3.0631350 2.8074995 3.3767753 3.0819143 3.0962576 3.0810125 2.9582756 2.9955003 2.5754224 3.7349023 3.2320652 2.9704842 3.5326140 4.1064175 2.6923179 2.3250294 2.6808476 2.7026524 2.6842192 2.0918135 3.5515295 3.0171218 2.8796453 3.2062346 2.7799960 2.6703116 2.8885443 3.1557612 3.2902186 3.7555971 3.0319385 2.7825649 2.7438322 2.9884305 3.0387072 2.9955283 3.0147462 3.2778031 3.0030565 2.9728687 2.9974402 3.1876712 2.9684421 3.1197069 2.8587880 2.5878303 3.1993364 3.5001696 2.8225700 3.0626245 2.9015768 2.8471063 3.0402988 2.9776808 3.0887320 2.8725143 3.0572999 2.8089985 2.8807704 2.9024626 3.0799458 3.1623197 3.2000982 3.0083604 2.8673528 3.2215167 2.6544207 2.9018129 3.0342236 3.0557439 3.1670422 2.7837564 2.9722908 2.8224544 2.8937869 2.6360320 2.9362381 2.9211825 2.8949339 2.9390048 3.0883785 2.8604971 3.2076952 3.0549302 2.9184396 2.9686976 2.8246335 2.8047980 2.9072974 2.8066905 3.2224630 2.8914279 2.7051831 2.9219321 3.1100370 3.1413341 3.1824263 3.2149461 3.0700119 2.7727493 3.0137537 3.2093244 2.9570552 3.1075278 3.1026558 3.1219016 2.8234892 2.9265141 2.9695367 3.0758674 2.8789928 3.0617350 3.0841476 3.2742388 2.9016439 2.8602843 2.7119463 2.9075137 2.9027302 2.8705628 2.9438881 2.9658535 2.9828856 2.8839991 2.9853862 2.9541155 2.6543217 3.0895805 3.0569337 2.9471687 3.0806835 2.8141189 3.3828701 2.6447518 2.9633011 2.8691804 3.3159040 2.9523025 2.8404808 3.0982070 3.2025038 3.0595001 3.1130432 3.0328873 3.1824276 2.7822443 2.6215004 3.0761406 2.7317718 3.1514348 3.0177035 3.2937385 2.8956842 2.7623814 2.8944203 2.9282740 2.6392577 2.9582646 2.1353124 2.7881482 2.8294595 3.1364211 2.7502113 2.9214726 2.9365893 3.0158357 2.9727395 2.6915362 2.8999468 3.0945460 2.9440020 3.1063763 3.0246408 3.0473877 2.8785714 3.4255401 2.8394130 2.9020208 2.0674934 3.0007225 2.9408190 3.5995947 3.1892882 3.3476192 2.6951166 2.9830091 3.0636253 3.2762161 3.2004065 3.0035644 3.0070421 2.9961412 2.8807180 2.7688467 2.9837186 2.9749343 2.8235336 3.1321689 2.9958217 3.2533294 2.8365417 2.9531135 3.0329577 3.0309894 3.0683495 3.0462626 2.7825421 2.9356785 2.5996126 2.6291263 1.8017043 1.9397212 1.8415992 2.1152818 3.3671852 3.6606043 1.9747214 2.8824225 1.8609163 3.1262784 2.9327428 2.7125878 3.6043574 1.9064892 3.0438636 1.3218174 1.9703175 2.8568624 1.9445139 1.3712181 1.9387385 2.8303539 2.4030952 1.0583330 1.4924746 3.9038080 1.4615689 2.0263534 2.7433713 1.3049747 1.3473371 3.3269369 2.2019770 2.8980488 1.2762863 1.1847170 3.1966262 2.0072204 2.0018682 2.9337828 3.1320406 3.3782631 1.9435928 3.3729111 2.0471041 2.0540617 1.0573822 1.5995137 1.5576976 2.4802776 2.0886912 1.3267596 1.9029809 3.2093480 2.2813922 3.2376336 1.9428175 3.1054262 1.8578555 1.9422069 2.7196254 2.0608588 2.0466483 2.8625618 1.9975074 3.2265840 3.0661627 3.2487709 1.9743443 2.5009965 3.1507248 1.8521026 2.9689031 3.0311170 2.5850558 3.0279601 2.0329111 1.0768836 2.2819831 3.0496587 3.7656752 3.0576940 1.7119463 1.9231943 1.9563934 3.0488889 1.9802604 2.1834835 1.9074476 1.4765048 2.6468276 3.0572466 1.5386186 3.4574846 3.0995095 2.9488988 2.0916478 2.7527859 2.0566742 2.9144990 2.0680881 1.7986139 3.1149545 1.9991684 3.1413273 2.5784875 1.8702958 2.4395022 3.0247760 1.8655026 1.9087052 3.0858881 3.1609688 1.9243677 2.7390339 2.7623965 2.1543481 1.3243966 1.1452998 3.0298054 2.1694228 2.0558038 1.8992025 1.9476328 2.7870039 3.0978989 1.6840897 1.2865177 3.0528846 1.7808811 2.4228472 1.7658167 1.5464977 1.8989216 2.6783356 1.9155048 1.2497770 2.7057349 1.8806628 1.1474732 0.0000000 1.2948704 1.2301211 1.9149361 3.1811209 2.7399891 3.1999593 6.0675707 7.0114962 5.9627833 8.8117469 6.6451172 5.8219874 7.2812674 6.4515435 7.0625096 7.1450383 5.7433930 6.0846139 7.2865980 6.8522218 7.6829013 6.0921834 5.8961462 6.0973502 5.5282935 7.8350183 6.5663340 8.2350814 8.1051866 7.5346838 7.9487415 6.1838032 7.1308725 7.5198031 5.6471045 7.6578741 5.7193398 6.0730182 7.4755388 6.7041599 6.3247956 6.2003440 7.0811264 7.3805222 6.4304526 5.8776136 5.8217064 7.0887954 5.9811328 6.7367260 7.7465512 6.2436920 5.7030528 6.4429500 6.1871979 7.3399778 6.4335071 5.7719535 5.5202730 5.8713054 6.1587553 6.1941350 5.6411226 5.6834821 6.6696825 5.3356186 5.8426489 7.2248291 5.3039288 6.9062775 5.7580712 6.0196558 5.1405659 5.3886611 5.7338294 6.0336444 5.7286279 6.8777169 6.0421214 7.2392173 6.2720994 6.5991557 6.0330855 6.8884970 6.1326218 6.8433906 7.2276764 5.0380643 5.8377659 7.1437045 5.4607218 5.8121570 7.0961703 5.4034042 6.4680489 6.6093825 3.5793612 3.5699879 2.8009615 3.6433846 3.8170850 4.1820250 3.7731989 4.0387629 4.4186335 3.8587208 3.9415452 4.2559267 3.9388859 4.2291822 4.2779268 2.0620132 2.0694951 1.9806476 2.1324070 2.8322696 2.3348061 3.0906867 3.1960175 3.1419509 3.4518409 3.2015877 3.3296894 3.0847470 3.3519012 3.6277846 3.3125601 3.1647418 3.1163816 3.3574054 3.4605207 3.5951345 3.1610681 3.4133551 4.3316844 3.9306005 4.5828310 4.2877251 4.3265480 4.2700636 4.5792985 4.1328094 4.1622908 4.6384757 2.0520155 2.3418274 1.8883320 1.8206404 2.1629538 2.1455408 2.0289167 2.1346759 2.0036581 1.8710451 2.1438413 1.9953651 1.7382760 3.0853388 2.7818896 2.9937565 3.3063237 2.7460292 2.9548914 2.5964029 2.7503953 3.5120177 3.4337135 3.5142906 3.1067336 3.6523341 3.3225260 3.3231058 3.4743429 3.2508856 3.4388963 3.2226664 3.5763911 3.3671004 3.1462894 3.5845156 3.5251654 3.1808832 3.1924925 1.9813583 1.9499914 2.2812486 2.0868621 2.1462954 2.0545000 1.9787221 1.8712291 2.0447415 2.0683032 2.0650809 2.3111468 2.2268618 2.0720750 2.0305816 2.0895304 2.0645475 2.0704239 1.9026441 2.0808154 2.0666300 1.7975216 2.1052297 2.1982810 2.0985337 2.0976459 2.0624888 2.0583764 1.8475567 2.1514862 2.1125713 4.2388792 3.9711314 4.5058668 4.6375696 4.8042965 3.0327342 3.2263153 3.2234187 3.2257508 2.9246012 3.0264559 2.9179444 3.3534468 2.9410096 3.7835268 3.7000667 3.9939711 3.2388295 3.2349134 3.4704658 3.7286286 3.3035444 3.6525614 3.4917399 3.9444668 4.0320445 3.1772486 3.2443220 3.3493881 3.3832828 3.4110233 3.5085839 2.9755750 2.5865719 3.1940069 3.2807053 
DCL|gi|5915762|sp|O68008.1|BACC_BACLI                                                                      4.0832404 3.7282675 4.3294479 4.2108380 3.8237989 4.7717260 4.3946301 4.3189166 3.5306619 4.2401326 4.2416059 4.9238870 3.9678886 4.6809386 3.4829937 4.3640570 4.0120779 4.2291815 4.2226673 3.9325924 3.6591236 3.6365355 4.0391930 3.3516492 4.3006033 4.3525080 3.4726100 3.9599329 3.9470153 3.3448629 4.3093926 3.7390755 4.2298254 3.4510515 3.8740218 3.4794389 3.4269328 3.7390895 3.4379443 3.8348230 3.6993121 3.5620925 3.7361678 3.7604274 3.9407092 3.5004247 3.5203051 4.1503043 4.5937628 4.3106480 4.3453576 3.8980948 3.9076448 4.1073621 4.5780598 4.1053255 4.3961031 4.4923835 3.9573764 4.2753667 4.6611201 4.3210627 3.6769250 4.1973695 4.4748211 4.0741870 3.9415841 3.9244760 3.4175182 4.7756314 4.0249585 4.2427375 4.1605184 4.0842727 4.2550336 3.7300978 4.9881721 3.7914598 4.6509582 4.3403637 4.0497881 4.0381028 3.9134583 4.1743995 4.4588993 3.6146517 4.1164974 3.8944875 3.8001609 4.2122841 3.9544664 4.4446131 3.7410383 4.2509919 4.0746759 3.7375601 3.8527889 4.3931134 3.9281773 4.1392845 4.2033108 4.4951451 4.6711770 4.3243751 4.0048248 4.0975079 3.7060315 3.8191489 4.2379112 4.1296376 4.0212551 4.1635151 4.0197188 4.0770088 4.0193251 4.0765325 4.0083794 4.1678523 4.2002771 4.1238417 4.1461572 4.4787058 3.9356348 5.2305497 3.6664859 3.9221263 4.0027377 3.5094224 3.5282827 3.7926645 3.9029165 4.5840503 3.5758469 3.6547096 4.1714076 4.0544961 4.5312814 4.0939611 4.3331588 4.3145169 4.1837505 4.0679146 4.1557149 3.7072211 2.0265476 4.0885247 4.3705244 4.2255186 4.3108860 3.8547769 4.2803057 3.5714648 3.7874779 4.1122868 3.8438065 3.9058667 3.6667697 3.8768564 2.0063931 4.0572471 2.5313862 4.1616419 4.1209795 4.2529621 3.2634808 4.0952430 3.4142806 3.4772348 4.3017944 3.1730943 3.5437740 3.6757626 3.3557656 3.5192776 3.5293151 3.2626193 3.3554768 3.8813261 4.4592491 3.5883823 3.6102413 3.1846949 3.3593658 3.6023264 3.3576790 3.2353859 3.8136299 3.7291436 3.7303986 3.6815037 3.7183629 3.6118065 3.5756106 3.1294120 3.2094893 3.6663105 3.8189313 3.7555308 3.3075047 3.6491295 3.1528633 3.6062162 3.4663008 3.7178307 3.7215250 3.1110318 3.0336637 3.5844763 3.3488157 3.4087915 3.6569905 3.5432336 3.3578762 3.2237099 3.6990925 3.3877690 3.8404724 3.6533223 3.3938435 3.6584206 3.4578244 3.8073398 3.2857839 4.0492336 3.4074382 3.1332199 3.8446189 3.4947964 3.4918260 3.3121775 3.4445160 3.7002678 4.2494132 3.8184122 3.5183730 3.7373233 3.7087507 3.5092322 3.4339864 3.5698191 3.6030190 3.1515542 3.1229129 3.1485119 3.2874991 3.3507473 3.5148799 3.6935189 3.4309932 2.8179607 2.9886576 3.3283385 3.5057759 2.7795888 3.3352705 3.5712033 3.2896405 3.0470004 2.8461590 3.3433046 2.8595360 3.5889550 3.6435936 3.4623400 3.1204519 3.3731655 2.7401040 3.0417373 2.5022040 3.2938474 2.8237437 3.1721544 2.5975719 3.7152543 3.0621372 3.0355737 3.7099741 2.5809729 3.2077769 3.3066106 2.7990748 3.1434795 4.1982615 3.3353629 3.4715047 2.5653136 3.6130824 3.0080012 3.2790236 2.6685125 3.3411187 4.1280602 3.6808363 3.2576487 3.2637760 3.4481134 3.6889392 3.7060540 3.6907999 3.3933515 3.1237726 3.2180571 3.2660589 2.5090670 3.5188436 2.5022449 3.3366204 3.3311479 3.5549157 3.1622693 2.7856381 3.3126672 3.3515487 3.5532962 3.1689486 3.4225845 3.5434707 3.2832160 3.0158205 2.6819053 3.0949136 3.3288372 3.1110658 2.9451736 3.0857962 3.4695805 3.6255944 3.5230569 3.0322500 3.5574130 2.6670280 3.3031945 3.1465741 3.1948034 3.5447414 3.6535977 3.4240454 3.5837339 3.4842603 3.5667907 3.3712117 2.5572603 3.1644444 3.5391613 3.1953902 3.3121954 3.1361949 3.4993962 3.3664000 3.5826558 3.2151754 3.3767454 3.5873321 3.3428435 3.8452017 3.3680382 3.4192487 3.1646130 3.5764756 3.1445158 3.0290016 3.5157013 3.5228078 3.1790156 3.5372380 3.3520858 3.4905042 3.2484839 3.1383102 3.3007596 3.3841228 3.0824903 3.2965224 3.5849048 3.6868362 3.1061025 3.5253105 3.5160300 3.5202062 3.1629145 2.9607647 3.7059019 3.7444691 3.6559755 3.0535961 3.6603401 1.7209052 3.5748794 3.4847137 3.2636757 3.4246880 3.8598466 3.8960807 3.3918743 3.7714081 3.2214019 2.9464820 3.0067255 3.5590735 3.5319923 3.1049107 3.8011227 3.5030252 3.0756319 3.4622793 3.3611632 3.3563384 3.2984670 3.0795876 3.4789923 3.6257842 3.2406311 3.4999985 3.3411603 3.4448706 3.0009239 3.1727385 3.0501730 3.1795873 3.2855426 3.3823912 2.9526912 3.2207165 3.2266911 3.3921348 2.9211370 2.8206356 3.3512411 3.2469474 4.0510955 2.8210771 3.6656353 3.8754781 3.2435552 3.6485956 3.1852654 3.2751522 3.3844098 3.5019744 3.8266008 2.9780040 3.4885194 3.1949006 3.5406270 3.3746773 2.7666072 3.3010676 3.0559171 3.5519534 3.2484689 3.3593805 3.1757947 3.3226722 3.5095996 3.4025705 3.3428412 3.0990391 3.0953019 3.2069741 3.5846236 3.6920615 3.2442103 3.3797745 3.6541230 2.8457193 3.4646398 3.0424317 2.7119510 2.7480058 2.9972813 2.8796573 2.5903253 2.3235416 2.8330849 1.8342623 2.4853138 2.5426325 2.6490459 3.1064568 3.2324634 2.8999839 3.0128179 2.8223475 2.8730357 3.1282814 2.8207584 2.9358156 3.4008995 2.8584747 2.6854509 3.2811990 3.6121953 2.5333364 2.5786205 2.6064427 2.5956575 3.1606920 3.0305767 3.2048853 3.0291559 2.7970481 2.8522842 2.4691319 3.3139564 2.8484599 3.0033524 3.3124234 3.6177088 2.6964312 2.5333930 2.6891421 2.9183011 2.6781814 1.9664122 2.9478622 3.1686344 3.0863361 3.1452521 2.6859473 2.8444469 2.7157416 3.3001042 2.9151437 3.6887455 2.8894722 2.7264284 2.6563697 2.6210279 2.9165253 2.6901198 2.8641099 2.9620932 2.6024048 2.5225993 2.6737462 3.0201132 2.5789463 2.8588606 2.4960381 2.4954561 2.7789359 2.7766396 2.7059186 2.5589373 2.6265668 2.5696585 2.5916384 2.5056003 2.6803572 2.8605400 2.4883937 2.7679851 2.3384755 2.9860735 3.0330108 2.6788903 2.9691605 2.5917755 2.7585951 2.7762838 2.4645687 2.5201159 2.7073640 2.8986312 2.8673480 2.2786751 2.8866626 2.7116354 2.6269908 2.5910884 2.7448037 2.3540155 2.9501640 2.8673397 2.9292271 2.8427027 2.9888257 2.8330016 2.6909418 2.6687160 2.6975300 2.7058910 2.9692474 2.6516879 2.9317605 2.8297188 2.5117397 2.7905485 2.8271476 2.6938964 2.4252361 2.7342647 2.6466309 2.3828942 2.8989380 2.7465040 2.6379944 2.8316295 2.5185600 2.7722506 2.6548034 2.9023328 2.6242935 2.7954017 2.6817696 2.6799846 2.7366871 2.9531904 2.6827527 2.5311482 2.6325537 2.8942935 2.4853883 2.5021332 2.8305711 2.8107580 2.5688460 2.4377205 3.0023235 2.9247584 2.5485483 2.6899191 2.9364627 2.6531766 2.8653118 2.5868579 2.8351203 2.3159429 2.7077505 2.8080264 2.8217269 2.4746259 2.6732827 2.7620859 2.6178694 2.4495997 2.9682302 2.6272869 2.7658049 2.4849840 2.8516863 2.6437658 2.4547396 2.9186513 2.8526869 3.1335527 2.7738307 2.5722266 2.3881539 2.7819964 2.4647451 2.6856292 2.0307378 2.4162366 2.5353400 2.9497697 2.4135900 2.6537402 2.6652573 2.6792170 2.8022816 2.4467133 2.7919163 2.9455693 2.8764000 2.4711258 2.4600597 2.7287735 2.6752194 3.1059736 2.6769895 2.8023819 2.0269451 2.8084059 2.6448898 3.0761272 2.9372926 3.2301800 2.3792957 2.7938094 2.7429862 2.6304063 2.6937031 2.6453963 2.9090970 2.5395854 2.6988599 2.7201231 2.6277868 2.8350406 2.7807741 2.9128856 2.7006828 2.7301353 2.8320954 2.5286234 2.8681977 2.8574696 2.7098997 2.7135330 2.7442921 2.5659613 2.6236784 2.4870428 1.7052580 1.7512638 1.9200420 2.0733755 3.1993300 3.0613017 1.9193952 3.0158238 2.1179160 2.8857814 2.8301596 2.8485948 3.6914456 1.8458219 2.7344664 0.6945444 1.8369248 2.4802944 2.0019202 1.5932654 1.8307068 2.6896075 2.0787409 1.3013869 1.6535043 3.6752221 1.4220263 1.8576297 2.7529536 1.3355277 0.7295747 2.9579928 2.2851011 2.4509130 0.7426003 1.3158792 3.4928729 1.9709632 2.0526460 2.8928885 2.8264485 2.7300573 1.9648306 3.0197396 1.8455114 1.8707218 1.2371870 1.4752077 1.6483824 2.3395245 1.7789460 1.2197012 1.8983896 3.0520082 2.0735434 2.7190396 1.8706773 2.7490350 1.9601903 1.9005836 2.6371332 1.8515285 2.1019566 2.5217443 1.9010348 2.6077509 2.8250993 2.8045686 2.1182396 2.5430697 3.3197665 1.9746907 2.8605463 2.6905910 2.4652495 2.5351245 2.0741511 1.2611351 2.1155081 2.4976002 3.5934655 2.7291649 1.7219898 1.8766266 1.8348745 2.8998490 2.0211661 2.0702408 1.8694272 1.4798929 2.7918250 2.6454098 1.7528331 3.3017594 2.8603908 2.5577887 1.9869925 2.5318558 2.0353147 2.5653655 1.9819376 1.9761950 3.4971123 1.8031924 2.8434045 2.4639396 1.8622026 2.0445131 2.6149186 1.8217076 2.0209040 2.9741467 2.9684567 1.6920249 2.5871836 2.4275832 2.0902832 1.3082387 1.2374568 3.0725950 2.1041380 1.9099467 1.9294673 2.0143510 2.8297487 3.3478306 1.6936334 1.2505899 2.8343074 1.6699559 2.4766089 1.6889826 1.6575727 1.9434500 2.8480950 1.8269266 1.2386931 2.4177481 1.9712041 1.1541531 1.2948704 0.0000000 1.3521709 2.0166833 3.0698884 2.4145143 3.1553667 6.2310700 6.0831535 5.9833860 7.5749624 5.7892793 5.4787541 7.3389038 6.3588056 5.4749628 6.5413180 5.3252874 6.5420074 7.0005681 6.4491679 7.0484732 5.5264214 5.8091741 6.2340022 5.6235069 6.2560881 5.7331372 7.4090209 5.8763114 6.7779473 6.9538161 5.3277914 6.4540942 6.3662174 5.8181452 6.3060872 5.2836196 5.6139532 8.0917618 5.8846055 7.1661313 5.6598364 5.8112915 6.3743660 5.4052030 5.6255481 5.8598762 6.0489448 5.4628236 6.1897313 6.8445481 5.9968297 6.0659110 5.9271165 5.2917599 5.3878896 5.7839133 4.9422085 5.0547040 5.9277678 5.5078837 6.3746670 4.5806784 5.4652722 6.4750892 5.6897637 5.8329245 5.5408923 5.4762873 7.3942457 6.1156528 6.0969058 5.1877625 5.4471288 5.5949660 5.3682733 5.0418286 5.5733745 5.9323255 5.8257026 6.2449819 6.5434368 6.7944658 7.0786021 6.4035014 6.4935605 6.8096000 5.1191439 6.0386103 7.0065855 5.5073648 5.2014073 7.3401792 6.1862296 5.6397025 6.9010842 3.5407446 3.4391015 2.7863726 3.5667507 3.5881026 4.1415024 3.6649957 4.0147392 3.9898736 3.4060012 3.9659116 3.9871640 3.6990464 3.9313376 3.6543491 1.9108399 2.0531678 1.9446128 1.9072667 2.6490732 2.0734864 2.5998632 2.8517348 3.0859978 3.5200773 3.2222947 3.5739524 3.1879602 3.3799635 3.7591034 3.2125318 2.9422257 3.3495153 3.0387256 3.0817235 3.3348032 2.9884776 3.6322249 3.6842201 3.9312646 3.9691487 3.6143956 3.9886200 3.9549242 4.2768121 4.1976231 3.9201044 4.1595883 1.8680007 1.9374959 1.8695051 2.0756360 1.9319917 1.9235888 1.7931495 1.9192013 1.9425323 1.9709712 1.9231746 1.8535036 1.6574326 3.0634405 2.7721422 2.6575100 2.8668730 2.5990443 2.6073036 2.4790002 2.5474888 3.6230734 3.4810733 3.1192473 2.8642914 3.4040475 3.3251306 3.1852388 3.7101408 3.3385457 3.3350041 3.2302687 3.2150236 3.1730682 3.2799247 3.4844599 3.5618975 3.3017915 2.8061610 1.8561844 1.9143587 1.9824321 1.8777779 2.0209431 1.8671362 1.8924339 1.9584341 1.8768363 1.8733512 1.8981373 1.9359977 2.0210261 1.9564086 1.9044956 1.9013300 1.8397140 1.9560327 2.0529837 2.0133834 1.8195887 2.0967607 1.9389753 2.0314753 1.9108543 2.0646918 1.9086363 1.8511202 1.9663108 1.8753873 1.9154709 3.7218548 3.7923947 4.7489016 4.2099589 4.5905976 2.6736414 2.8624660 2.8020883 2.8651619 2.5201659 2.9303437 2.6946299 3.0223579 2.3174169 3.8516679 3.8937384 3.5215690 3.3742429 3.4560045 3.4749024 3.4498408 3.2235498 3.4172901 3.3286576 3.8735195 4.2371620 3.3396346 3.0070676 3.1265634 3.0605582 3.3710530 3.4437183 2.7419688 2.6408670 3.2494587 3.2612198 
DCL|gi|6093777|sp|P39847.2|PPSC_BACSU                                                                      4.3980525 4.1072060 4.3101280 4.1911397 4.2143139 4.8642806 4.5886057 4.7377444 3.9027522 4.5958702 4.6815634 4.4368951 4.4043977 4.8582488 3.5571652 4.2651291 3.9187153 4.3921580 4.8577200 4.3848366 5.0198916 3.8552071 4.7125304 3.9988004 3.9406759 5.3280967 3.9035554 4.2492028 4.1411257 3.5549177 4.9469671 3.6168966 4.7046321 4.1800485 3.9470993 3.8545913 3.8390839 4.0311888 3.9061251 4.3380278 3.7333363 4.1605576 4.3278692 4.0285236 3.9662026 3.8443420 3.9199101 4.0959261 4.5924457 4.7543898 4.1925967 4.3225342 4.2050525 4.2341232 4.2789077 3.9251886 4.1709578 4.1593369 4.1353887 4.6319345 4.5430891 4.2813615 3.6214099 4.0304587 4.1624245 4.2109255 3.8359581 4.0015964 3.7398585 4.6160641 4.2623428 4.5205967 4.0906756 4.7072742 4.1988515 3.7971719 4.1627856 4.4254643 4.3310853 3.8355039 4.0209151 4.2541883 4.2643390 3.9885604 4.1524762 4.3609991 4.0805665 4.3581791 3.8751539 4.5498168 3.9262260 3.9222720 3.8785423 4.0757827 4.0432959 4.1566068 4.1602286 4.4545451 3.9638041 4.1970040 4.1932185 4.5631403 4.7793460 4.3384226 4.2273330 4.4201646 3.9794442 3.6269948 4.3915737 4.3152567 4.3368778 3.8943868 4.2405313 4.0830400 4.3798329 3.9661541 4.1486611 4.2045533 4.0477362 3.8025029 4.0223593 4.2388983 4.3738517 5.0075995 3.9957602 3.6939005 3.9128699 3.9429303 4.1997310 4.0113574 3.9574808 4.7082847 3.7409606 3.9256142 4.0859335 3.7957167 4.3345946 3.6934271 4.3792098 4.4154111 3.9026660 3.6820528 4.1577512 3.6255038 2.4161232 3.8415855 4.1977179 4.2439289 4.1387794 4.2713459 4.3830536 3.5899878 4.2697863 4.2139385 3.7091431 4.3270958 3.9672646 3.8759305 2.0440239 4.6785985 2.6068942 4.1722801 4.2357694 4.4990855 3.7027275 4.0989114 3.6497346 3.6452156 4.1579847 4.3857471 3.7670269 3.8048348 3.9324757 3.4195311 3.2051740 3.6217072 3.2868591 4.3826620 5.0481046 3.3401668 3.9559026 3.2160059 3.1545942 3.7118272 3.7459924 3.3573634 4.1571161 3.7547013 3.6552900 3.8416254 3.9010269 3.9442006 3.8627111 3.3292181 3.4896380 3.9421005 3.5910117 4.0205035 4.1731240 3.7754754 3.9166836 3.8785106 3.4798354 3.2789231 3.8044887 3.5505033 3.3124991 3.6115057 4.1204968 3.6472133 3.7161908 3.7690574 3.4216632 3.4752399 4.2370110 3.6524669 3.8475141 3.7880409 3.6801906 3.5764521 3.6034631 3.8030960 3.4513925 4.0593792 3.4606017 3.2377800 4.1038295 3.8759909 3.5744352 3.5459872 3.6049330 3.4633922 4.2539471 4.3557405 4.1562506 3.5409806 3.9817506 4.1674229 3.7004136 4.0403326 3.2900154 3.1008023 2.8503828 3.2713431 3.7696182 2.8313998 3.5172079 3.9955326 3.5741451 2.8013782 3.2817583 2.8773125 3.3108867 2.6997225 3.4988675 3.5183531 3.0352024 3.0848032 2.7138163 4.1713950 3.3512989 3.3229835 3.2942386 3.2517791 3.2551724 3.4479781 2.6952337 2.6878104 2.8459565 3.0076466 2.7296985 3.3692944 2.9537544 4.2524803 2.8969797 3.4630953 3.5872315 2.9450564 3.5456838 3.1841288 2.8899635 3.4477526 4.1876835 3.3247060 3.4622623 2.7779354 3.1313978 3.2777887 3.1937093 2.4026432 3.3113041 4.6384480 3.7420050 3.1963383 3.0291045 3.2446458 3.2971013 3.5882839 3.8307430 3.3305364 3.1017488 3.0040760 3.1324073 2.4833773 3.3553880 2.6870878 3.3619988 3.3317223 3.6529281 2.9113443 2.4467322 3.2405799 3.2489906 3.4076780 3.4883792 3.3219168 3.2801100 3.1316128 3.1096365 2.5767684 3.0170423 3.1959651 3.1083886 2.8670316 3.2369784 3.1771526 3.0753872 3.0991006 3.3964586 3.4159079 2.6580754 3.2665887 3.1677859 2.9347530 3.2181399 3.1935269 3.2951538 3.3101912 3.1665183 3.4331877 2.9626019 2.4389924 2.8167125 3.0646360 3.1472080 3.2972786 2.8867239 2.9896690 3.2772780 3.5993445 2.9260175 3.4896990 3.2201288 3.1080407 3.5843606 3.3097670 3.4170843 3.4991581 3.4438163 3.1770007 3.2955461 3.1402583 3.6067412 3.0030934 3.1898490 3.3359373 3.4282832 3.1832225 3.2062841 3.2881840 3.2078981 3.1631734 3.0258900 3.4847770 3.2032183 3.1383458 3.2079714 3.4322536 3.7933354 3.3574405 2.9352443 3.3951671 3.0842240 3.6206671 3.0395685 3.2707588 2.2595192 2.9924997 3.7028393 3.0829811 3.2409358 3.6984196 3.4409192 3.2647039 3.8941005 3.1916711 2.8505408 3.3383385 3.3194909 3.3096755 2.9794472 3.6363189 3.4610736 3.2853952 3.6189418 3.4512485 3.3373713 3.4930297 3.1396802 3.2781703 3.5647847 3.1515208 3.5336684 3.3519276 3.4635036 3.4135317 3.0160199 2.9181058 3.0205152 3.2184969 3.4572166 3.1189022 3.2194734 3.4180024 3.4471230 3.0597087 2.8760901 3.0307982 3.4329390 3.6919409 2.8693247 3.4657319 3.4867763 2.9164611 3.1390980 3.1241111 2.9085681 3.2280895 3.4016877 3.5337507 3.2461236 3.2541767 3.1870071 3.6271527 3.2743813 2.5733875 2.8701091 3.1214828 3.4893539 3.2759713 3.7041702 3.5122028 3.0187806 3.1612280 3.2506768 3.2965581 3.5773145 3.1321985 3.2738768 3.4054594 3.3126383 3.2972545 3.6554854 3.6533348 2.8671319 3.7750687 2.8680653 2.6625430 3.0513929 3.0398854 2.9445109 2.7565968 2.7861339 3.0412430 2.0544651 3.0187450 2.7704891 3.0190755 3.2226290 3.2086783 3.2282603 2.9209270 2.9741874 3.2604812 2.7949796 3.0331572 2.9617141 3.5021641 3.3237604 3.0223713 3.5323347 4.1159293 2.6960333 2.6237305 2.8508478 2.9729363 3.0782156 3.1528331 3.5000160 2.9564809 2.9410145 2.8066304 2.4989385 3.7072457 3.0729735 3.2204958 3.2322056 3.8384410 2.6244645 2.3675227 2.6508353 2.6096583 2.8321476 1.9062536 2.8748856 3.4316271 3.0464620 3.2037132 2.7513309 3.0177807 2.5986172 3.2987135 3.6880148 3.7193094 2.7770067 2.7073321 2.7266457 2.7647720 2.8672774 2.7306370 2.9509123 3.0198037 2.5562925 2.7216910 2.5867764 2.7172185 2.7684714 2.8436843 2.5147391 2.6120124 2.7745166 2.7407665 2.6962883 2.7488795 2.6013868 2.6143813 2.7788458 2.6019232 2.9227404 2.6088692 2.7497921 2.6809036 2.5960580 2.8939410 2.7668736 2.5451670 3.0253534 2.8814229 2.8346606 2.7837501 2.5157862 2.7936785 2.9247108 2.9053596 3.1135809 2.4426768 2.7737083 2.5628448 2.6470106 2.5060096 2.8573108 2.6576895 2.6400393 2.8151209 2.9153411 3.0083696 3.0376807 2.8324380 2.9408357 2.7258339 2.5888927 2.7298859 2.8778823 2.6006943 2.8248421 2.7947503 2.6700678 3.0351011 2.8017694 2.9176046 2.7494646 2.8445448 2.8728092 2.6160291 2.6211769 2.7988620 2.9803993 2.7458126 2.7249146 2.8767659 2.6378956 2.9560803 2.8314833 2.8293933 2.8919144 2.7406448 2.8363706 2.7293674 2.7190388 2.6204445 2.7161484 2.8688553 2.8728759 2.7735559 2.7637474 2.9523204 2.7074765 2.7263103 2.7749716 2.6907102 2.3722557 2.6887830 2.8284818 2.6283974 2.8881242 2.3573962 3.1201525 2.5831212 2.9215412 3.0079174 2.7500905 2.6881437 2.6947522 3.0483730 2.5823717 2.7088689 2.9191637 2.8073391 2.8245216 2.3886423 2.8832852 2.7723289 2.5819517 2.7953828 2.8174974 3.1007072 2.6298229 2.5762990 2.7410936 2.6309468 2.5976635 2.7427160 2.2823488 2.4896048 2.5717137 2.7641563 2.7866850 2.3921791 2.6902221 2.7718691 2.7905433 2.6890586 2.7868627 3.1540291 2.7701977 2.5413773 2.7359857 2.7028606 2.6815460 3.1623265 2.6518705 2.6762631 2.2708874 2.9574114 2.7160982 2.8659580 2.9129541 3.1319647 2.4004057 2.8432265 2.9003998 2.7839042 3.0072226 2.9095346 2.8792974 2.6982638 2.5859517 2.8453537 2.6584988 2.8078246 2.6330251 2.7521779 2.7087247 3.0679092 2.8883241 2.5814107 2.6979239 2.7594823 2.7171264 2.6880898 2.7369118 2.6821976 2.4921992 2.4777212 1.6865127 1.9078215 1.8193094 1.9862911 3.2390757 2.7951091 1.9046323 2.6998470 2.1422129 2.8606550 2.9632190 2.5874931 3.6903862 1.9259154 2.7524195 1.4762422 2.0641937 2.7901910 1.9293662 1.6008473 1.9354181 2.5912733 2.2154301 1.2228639 1.5579977 3.8487695 1.3839144 1.9584276 2.6902280 1.2514065 1.3931551 3.0809808 2.2698843 2.9239947 1.4123414 1.0438445 3.5569119 2.0681015 2.0397820 2.9808354 3.1177533 2.8230591 1.9569033 3.4662476 2.1586846 1.9860959 1.0984913 1.6485917 1.6622754 2.5892799 1.8803051 1.1884140 1.9792489 3.2046679 2.1116651 3.2191510 1.8827924 2.7528358 1.8084561 1.9664399 2.4576602 2.0768889 2.0278774 2.5961473 1.9012668 3.0297468 2.8521233 2.8195125 2.1561157 2.5115246 3.2005690 1.8796325 2.7046671 2.7239636 2.3213188 2.8763116 2.0363258 0.9183906 2.1889871 2.7573432 3.2443845 2.9052807 1.7751149 1.9885078 1.9443110 2.7955992 1.8001780 2.3886821 1.9412441 1.4531782 2.6688982 2.7740752 1.6119194 2.9908608 2.9173437 2.8514014 2.2226682 2.7288834 2.2800069 2.9179118 1.8545405 1.8312990 2.8790970 1.9551556 2.9478341 2.2581870 2.0309703 2.2655661 2.8482891 1.9789579 1.9334599 3.0386233 2.9707361 1.9768257 2.8139758 2.3057408 2.1848246 1.3047109 0.8423022 2.8804304 2.2541674 2.0339883 1.9136775 2.0949557 2.7084237 3.4167577 1.6730380 1.2051091 3.0515321 1.8254653 2.3363789 1.7707167 1.6876719 1.9617254 2.6222299 1.8729513 1.1838286 2.7405577 1.9856214 1.2545484 1.2301211 1.3521709 0.0000000 1.9829109 2.9806783 2.6672784 2.9052455 6.7293428 7.1134596 5.6876833 7.5014648 5.6905203 5.6569972 6.7256902 6.2770544 7.0255039 7.0087063 5.7307077 5.7118559 6.4880838 7.0983480 6.8532935 6.5917996 5.4014056 5.9772790 5.1892026 6.9130816 6.1129006 7.1551944 6.7353341 6.7081214 6.3983372 5.6140349 7.2573472 6.6473757 4.7666228 6.4740698 5.6744435 5.9008383 6.9326285 6.2637351 5.5341223 5.7877288 6.9575498 6.0825275 5.4171650 4.6456254 5.2996460 6.0604804 5.1101732 5.2120178 6.8098261 5.1629460 5.1450521 5.6135035 5.9407972 6.7161009 6.2006456 5.3272599 4.3162544 5.0048354 5.1178824 5.6514586 4.5087844 4.6193742 6.5267691 4.5382820 5.4044872 5.9404794 4.9493884 6.1489610 5.4051429 5.7884164 4.6162429 4.3801051 4.5275677 5.5807366 5.2552688 5.7442079 5.1644504 5.8341164 5.2652496 5.3737912 5.8003458 6.0294007 4.8924305 5.5680327 6.1545817 4.7221124 5.3099575 5.8603214 4.7456499 4.7963196 6.1310534 5.5319505 5.7525161 5.6364813 3.4926962 3.2602813 2.8588172 4.3254938 4.3426102 4.0623379 3.7327050 4.0132558 4.2737759 3.7141182 3.7629718 4.0406812 3.9956088 3.6067337 3.6064247 2.0838804 2.2527134 1.9544695 2.2017666 2.5603646 2.1345075 2.9178474 2.7166487 3.0553589 3.4348589 3.2151797 3.1908199 3.3176172 3.2723500 3.5277556 3.0505115 3.3104222 3.1813189 3.2375768 3.2316092 3.3705648 3.0172934 3.4142682 4.1080624 4.0786925 4.1131843 4.0584110 3.6409756 3.7514068 4.4526816 3.9922432 4.0573626 4.6929670 2.1695315 2.1561798 1.8497583 1.9133213 2.1567598 2.2403181 1.8821176 2.2676859 1.9089520 1.9804763 2.0183744 2.1179284 1.7751556 2.8913731 2.6076557 2.7972394 2.8267506 2.5074969 2.8359062 2.7015543 2.6353848 3.5670499 3.6688170 3.3331608 3.0562593 3.3876356 3.1503493 3.2769506 3.7770423 3.2757680 3.3724437 3.0109456 3.4050345 3.1966912 3.2925154 3.7766453 3.2757743 3.1509460 2.9062977 2.1314250 2.1617952 2.3170243 2.0696442 2.1631505 2.0575080 1.9402612 1.8991264 2.1436012 2.1771461 2.0486137 2.1563896 2.2804160 2.1129691 2.0800621 2.0731221 2.0831091 2.1324884 1.9889527 2.2604063 2.0794716 1.9072092 2.1456611 2.2240699 2.2478773 2.2088534 2.1185616 1.9998473 2.0111541 2.1630781 2.1203313 4.0274060 3.9959083 4.4126948 3.9961732 4.5331023 2.7885365 2.9588911 2.8680946 2.9416727 2.8781764 2.7713226 2.7603554 3.5922217 2.6878275 4.3499894 3.5452026 3.0568949 3.0102521 3.4843802 3.5414611 3.5001333 3.0610690 3.0613210 3.4065950 3.6521218 4.1688543 3.0763743 3.3319543 3.0467964 2.9848226 3.3709521 3.1075911 2.9701542 2.7170150 3.0749882 3.2385734 
Cglyc|BGC0000311.gbk_BGC0000311_66669_bpsB_8_4077_2_                                                       3.7222428 3.6171943 3.6102003 4.0020003 4.1578839 4.6979340 4.0435774 3.6809072 3.5659129 4.5230365 3.9596751 3.9177145 3.8538151 4.0606218 2.9952133 3.8761316 3.4097065 3.5823728 4.3010261 3.6134284 4.0664211 3.4731832 4.4454938 3.9546467 3.9896984 4.0122648 3.7075726 3.7933784 3.1611122 3.0176177 3.9595638 3.5714266 3.7760128 3.6684146 3.5637432 3.5678270 3.4466504 3.3148859 3.5422059 3.6575307 3.9892760 3.8657590 3.3851472 3.5078849 3.3547013 3.3877730 4.0059676 4.4633191 3.8455311 4.4361125 3.9678382 4.0102246 4.1149157 3.4111402 4.1240692 3.3935622 3.5402363 3.6978001 4.0570826 4.1317009 4.0205260 3.7673358 3.7599887 3.2061217 3.9211010 3.1796738 3.5583494 3.8596652 3.8400542 3.8621015 3.6538488 4.0713511 3.6544071 3.6396450 3.8412199 3.6712904 3.4998886 3.2747843 3.6459571 4.1115444 3.7084721 3.4972122 3.5803461 3.6754079 3.6171868 3.9762119 3.7953227 3.4634467 3.5475130 3.6984795 3.6989869 3.9775218 3.7987656 3.7626624 3.3482511 3.7383834 3.6386865 3.4358535 3.7209470 3.8259485 3.4534976 3.7155597 3.9320450 3.6958252 3.8978604 3.7253790 3.9655117 3.8384470 3.9219197 3.6302235 3.3294383 3.8179786 3.6936081 3.5405242 3.4995805 3.9704257 3.5101136 3.3703204 3.9152367 3.4359029 4.3774489 4.1352824 3.4729590 3.8757112 3.5550236 3.7428614 3.8412824 4.0225359 4.2740287 3.9614545 3.7684932 3.7789531 3.6749169 3.1844868 3.3251656 3.6206173 3.6303116 3.7993560 3.8683232 3.8313340 3.6944497 3.9526384 3.3955294 3.7723977 1.0136450 3.2979339 4.0545592 3.6842391 3.6656606 3.4719161 4.3561728 3.7661068 3.4416487 3.4519378 3.4545810 3.4026540 3.1447851 3.2519318 1.2628315 3.3815712 2.4102308 3.6141061 3.6459354 3.3585247 3.1105776 3.9956859 3.3489220 3.3657881 3.1396572 3.8202061 3.3376766 3.6862864 3.1569087 3.9336739 3.1138224 4.1184844 3.3280860 4.3470648 4.4190803 3.1575087 3.8626360 2.9936500 3.2961084 3.6155211 3.3652650 3.4733247 3.6147664 3.5614916 3.0762859 3.4713864 3.3249996 3.2131365 3.6572980 3.5761361 3.3337479 3.4703520 3.4160262 3.8430233 3.1979198 3.7439346 3.2325889 3.2461103 3.0966586 3.2407020 3.4095508 3.1402988 3.1027327 3.2809113 3.4988398 3.2025503 3.4248361 3.6734449 3.2660697 3.4240304 3.5312330 3.2687069 3.3031585 3.5045001 3.3416405 3.4669058 3.6177235 3.3814306 3.3696691 3.7052793 3.2478891 3.0512302 3.6103642 3.5544544 3.3923624 3.0974360 3.2727399 2.9544327 3.6317447 3.9201198 3.3749349 3.7414732 3.3718120 3.4719706 3.6366712 3.5251171 3.0499646 2.8077179 2.8075824 2.7530990 2.9271906 2.7172436 3.2205316 3.3800342 3.2055781 2.6975348 2.8596835 3.1705965 3.1528339 2.9023333 3.1987399 3.1874701 2.6121171 2.7642920 3.1136065 3.7858136 2.9758452 3.5233163 3.4276569 3.6972514 3.0422640 3.0533112 3.0438770 2.9154578 2.4915372 3.0613199 2.7907570 3.4253861 2.9264952 3.8357551 3.2120832 3.2620362 3.8308381 2.6060656 3.6146915 3.3885356 2.8275716 3.2077283 4.0877553 3.2964604 2.8475890 2.7201254 3.3105248 3.1328294 3.5834447 3.0887661 3.2232657 3.4366468 3.2321185 3.2560373 3.4268190 3.5822236 3.3777232 3.5387213 4.0520737 3.4234742 3.4051303 3.4136852 3.5533866 2.6435956 3.5936648 2.3551368 3.6338531 3.4291514 3.3553753 3.3346094 2.7404242 3.7906085 3.4115827 3.7549817 3.0560342 3.2913042 3.5793032 3.6524975 3.3046127 2.6406480 3.2675288 3.3827291 3.3446002 3.1873324 3.3348118 3.4837718 3.2375363 3.0025898 3.2419028 3.4881573 2.6041652 3.3298748 3.3727794 3.1516681 3.6072252 3.7600353 3.6678309 3.4003441 3.7751824 3.5430758 3.2589956 2.7815728 3.0069790 3.3994394 3.2649928 3.1792835 3.3045708 3.6649321 3.1576001 3.6499247 3.1269668 3.7618855 3.8821235 3.3333806 3.8728529 3.3173300 3.5321639 2.9046547 3.8173514 3.3401544 3.4888494 3.3610973 3.4233951 3.2485109 3.3253006 3.4893363 3.5430195 3.6354411 3.4506670 3.4056225 3.3387480 3.4773336 3.5822599 3.2908586 3.5382472 3.1736781 3.3754800 3.2491776 3.8885583 3.2864500 3.0481961 3.6025665 3.6194475 3.4555714 3.2594322 3.7669534 1.6551496 3.4350386 3.4525814 3.0945569 3.3201283 3.1885453 3.6256383 3.5275604 4.0975874 3.3850414 3.2917495 3.3303610 3.5163166 3.2396953 2.7332697 3.7078952 3.3811107 3.1788098 3.4503645 3.4178544 3.4003477 3.7965806 3.3926493 3.8510558 3.7577710 3.3756812 3.3671846 3.4200217 3.6668576 3.3434292 3.4712509 2.9808452 3.5035516 3.5578285 3.5222905 3.1277037 3.3485892 3.4406304 3.3071984 3.2618007 2.9339706 2.8952990 2.9990856 3.7585212 3.0257192 3.5215999 3.5276519 3.1472473 3.4032509 3.1518685 3.5694467 3.3591434 3.4073019 3.6186814 3.2441499 3.6794272 3.1569584 3.6519236 3.7745440 2.8035656 3.2005233 3.2862680 3.3606294 3.6582861 3.5394063 3.4596415 3.6112162 3.6593715 3.3570414 3.4502494 3.1378862 3.0271741 3.1396603 3.4718430 3.5106846 3.2343637 3.1882021 3.4971612 2.7758823 3.5151252 2.5825983 2.6065216 2.4595971 2.7304895 2.2409136 2.2729947 2.1566971 2.4567675 1.0082684 2.6187633 2.5790571 2.7082126 2.8628697 3.1974075 2.4144193 2.8728158 2.6902234 2.4296923 2.7879328 2.8535486 2.3717720 2.9746994 2.7049426 2.5891972 3.1959837 3.3626194 2.5160016 2.5228083 2.5941376 2.6142449 2.7439284 2.7712735 2.5435207 2.8644451 2.4869751 3.0354605 2.3599912 3.5193834 2.5878151 2.7842333 3.2410296 3.4016586 2.5755349 2.3512168 2.6233332 2.7551063 2.6173611 1.2212503 2.7636134 3.2870387 3.2657256 3.1188202 2.8121482 2.7665631 2.5874605 2.9091706 3.0465689 3.3475756 2.8758141 2.5639538 2.8861277 2.8388299 2.7141083 2.8445371 2.7701476 2.6871323 2.6634216 2.2919013 2.6371504 2.6625929 2.6038363 2.7469024 2.8648614 2.7371285 2.5383840 2.5417905 2.6025518 2.7535864 2.7065924 2.5629098 2.7012050 2.3622860 2.8703860 2.6777767 2.6916770 2.4863612 2.5307670 2.7201163 2.6217685 2.5097832 2.8877818 2.6358731 2.7041547 2.6580838 2.3772748 2.3373929 2.7665073 2.7548118 2.8557373 2.4791952 2.5901589 2.6593191 2.5702802 2.4883975 2.7110128 2.2766529 2.8414435 2.8488936 2.6551492 2.4780383 2.7291685 2.9157429 2.8056489 2.8451097 2.5861769 2.4931617 2.8015956 2.3969209 2.6617938 3.0940058 2.6176209 2.6197354 2.6246228 2.6014521 2.7740132 2.6117601 2.8345605 2.4624988 2.7320197 2.7627653 2.5910599 2.6625779 2.6914991 2.6161788 2.6896173 2.6093552 2.6768203 2.6010896 2.8654089 2.4629773 2.7722975 2.8086083 2.5741328 2.7204389 2.4734857 2.5581650 2.6032035 2.5523250 2.4590581 2.6573515 2.4801175 2.4983741 2.5557568 2.6872582 2.4938354 2.7988592 2.7475760 2.6172889 2.8491748 2.3734811 2.7214970 2.2082379 2.7953923 2.6967218 2.5929409 2.7883453 2.5143402 2.3972921 2.8196196 2.7384983 2.4088074 2.3561183 2.5342975 2.4887228 2.2758595 2.9994781 2.3071472 2.7638298 2.5530095 2.7142263 2.7124170 2.6933807 2.0917903 2.5030461 2.5640516 2.3553615 1.3051006 2.5359499 2.3851645 2.6760340 2.6214950 2.7213622 2.9504491 2.7968476 2.8396074 2.5142190 2.7229643 2.7946994 2.9062780 2.4516617 2.6624808 2.6707460 2.8585629 2.9590627 2.9576912 2.7029549 1.2352211 2.6757212 2.5730300 2.8210084 2.7584680 3.2956701 2.3841524 2.6559617 2.4346284 2.5378331 2.7485645 2.6867464 2.9171782 2.6262607 2.6693984 2.5115284 2.5695805 2.4838583 2.5667431 2.7270643 2.4969736 2.8539150 2.8882965 2.6938823 2.3707291 2.7774865 2.4097576 2.7182242 2.5997898 2.7913519 2.3693999 2.8327356 1.0461276 1.2312270 0.2951684 1.3037592 2.6645665 2.8992969 1.0044488 2.4970376 0.3102879 2.5674833 2.7978679 2.3837728 2.8954190 0.9296915 2.5052196 2.0889693 1.2577667 2.7803462 1.2094751 1.5868451 1.0995127 2.5284322 1.4136578 1.9737348 1.6129071 3.4418676 1.5620068 0.6694578 2.7938700 2.2786338 2.0061972 2.6650135 1.3743684 2.7066939 1.9078530 2.1289142 3.4126535 1.1985127 1.1886902 2.7095326 2.9919271 2.6229274 1.7206570 3.1510539 0.9965196 0.8836764 2.1458994 1.6161517 1.4684687 2.4036266 1.8011537 1.9513445 1.1170110 2.8331344 1.3131212 2.8619052 1.0262234 2.9469009 0.3445266 0.7271878 2.1668316 0.9262037 1.2650924 2.6023159 0.9941588 2.6525048 2.8086773 2.4984830 1.3897285 2.5054889 3.2708140 1.1757420 2.6964977 2.5330017 2.6613834 2.5535424 0.8800572 1.9652666 1.3822389 2.7817477 2.9939638 2.5439613 1.6243469 1.0403125 0.9308485 2.7674500 1.1550630 1.5840642 1.0876275 1.6711441 2.4665876 2.5412944 1.6869067 2.7441979 3.0442481 2.8129781 1.0923632 2.3749256 1.0482989 2.6168386 1.1751683 1.1620358 3.1420871 1.9220517 2.6215803 2.4330057 1.0431023 1.3890331 2.4141821 1.7688513 1.8308869 2.5766593 2.6683692 1.5127014 3.0135763 2.4009007 1.3601463 2.0840122 1.8690194 2.5990179 1.0395606 0.8759314 1.1545574 1.0245078 2.6006627 3.1814399 1.7488473 2.0215108 2.6660553 0.9340842 2.4555239 1.0192828 1.6146194 1.0653653 2.7689882 1.8532746 1.8131478 2.4660298 0.9354380 2.1550368 1.9149361 2.0166833 1.9829109 0.0000000 3.3529999 2.2767188 3.1335517 6.4134705 6.0578838 4.9679410 6.8251707 5.2568445 5.3216650 5.8266348 5.5825583 5.7229317 7.0615974 6.0919146 5.6787203 6.0132143 7.2846421 6.3335538 6.7355944 5.3762963 5.5533068 5.1978801 6.0256605 5.5303161 6.4366392 5.7227679 6.4204774 6.0283359 4.7744300 5.9550696 5.6805885 4.8928840 6.1855118 5.2933527 6.1543263 6.2113987 5.5992373 5.6621942 5.6162242 5.2234459 5.3988248 4.9885282 4.7728193 5.1580400 5.0271002 4.7364314 5.7313689 6.3220215 5.6305312 5.2514123 6.0065776 5.1424818 5.6976522 4.1259497 4.6402785 4.1527174 4.2558118 4.7108588 5.3047355 3.6049529 4.2007788 4.5470054 3.9315412 4.1459361 4.3930254 4.5270735 5.0232277 4.2543665 4.6492578 3.9294061 3.6224109 3.8642849 4.0205392 4.5434525 4.6342008 4.1476684 4.9527248 4.1785558 4.3523678 4.4451714 4.8026461 4.3308098 4.9654459 4.5065932 3.8072703 4.2073099 4.8151194 4.3951171 4.7069374 4.8611899 4.5434606 4.7821858 4.5599429 3.6046518 3.1631416 2.8674951 3.6826160 4.1584875 3.9056289 3.6573105 3.8302927 4.1363392 3.8594958 3.8330104 4.1982259 4.0085423 4.0954352 3.8225848 0.9105641 1.0792988 1.0855543 1.0617576 2.3334619 1.3106035 2.5350216 2.8089091 3.2596797 3.7329141 3.4727857 3.3372766 3.2950163 3.5258449 3.3867081 3.1844571 3.7026666 3.4720586 3.5051005 3.2508501 3.3085093 3.2360134 3.5373655 3.3501808 3.3812582 4.2274086 4.2030331 4.1262174 3.9617537 3.7357349 3.3519706 3.3953352 3.8591861 1.0328442 1.2486624 0.3610151 0.2054876 0.9330451 1.0721600 1.9159587 1.0512079 0.9118338 1.0071056 1.0089302 1.1525856 1.0768851 2.6527563 2.5938178 2.4132351 3.0332560 2.6301122 2.6919227 2.8523161 2.6061105 3.4780478 3.8136583 3.3366465 3.3099729 3.6312649 3.3375588 3.4520318 3.8665779 3.4766045 3.5375407 3.0317298 3.3356186 2.9393408 3.2912599 3.2898783 3.4521678 3.4864740 3.3950822 1.0115800 0.9744047 1.1785756 0.8875822 1.1852931 0.8900702 0.9375815 0.3048491 1.0288203 1.0380969 0.8936416 1.2842465 1.1408641 1.0818274 0.8756507 0.8621682 1.0360301 0.9693628 0.2210570 1.0756515 0.9610650 0.2013947 1.0655325 1.1014556 1.0178262 1.0646139 0.8909764 0.8859481 0.2270072 0.9775480 0.9964871 4.2047502 4.2546055 3.6343022 3.7208238 3.6740109 2.4286447 2.7162374 3.0093986 2.8754454 2.6389111 2.8556516 2.8503506 3.2107854 2.6461484 3.7118820 3.8123193 3.9580332 3.6642615 3.4379535 3.8335286 3.6381003 3.6958202 3.4205408 3.5979789 3.9301138 4.4103477 3.2046974 3.3526526 3.4135723 3.2830017 3.5697340 3.6539196 2.6614925 2.8806351 3.1830299 3.2175248 
Starter|gi|254763440|sp|P45745.4|DHBF_BACSU                                                                4.1816146 4.2891756 4.6259633 4.4998008 4.7086820 5.6561984 5.1366993 4.6885195 4.2402455 4.8820588 5.8123280 4.7108188 3.7156035 4.5713549 4.0996542 5.1017838 3.8989551 5.3906764 5.3305330 4.0765074 4.9095240 3.9455992 5.1066543 4.1464665 4.7195240 4.8711900 4.2454215 4.7987589 3.7603106 3.4301750 5.2950105 4.1568988 4.1935968 4.4850053 4.5658795 4.1475891 4.0266623 3.8397989 4.3127381 5.2956733 3.9519014 4.1358076 4.1842173 3.6224851 4.0611545 3.6958138 4.2895796 4.5275891 5.3797794 4.8035701 4.2878566 4.2289510 3.8156729 4.4982911 4.4957244 3.9033425 4.1656612 4.4585877 3.8966070 4.4111738 4.4752210 4.1705016 3.8621850 4.2480333 4.5080237 3.9843810 4.0378756 3.8506670 4.1694473 4.7778651 4.1265567 4.9335187 4.2744783 4.5668320 4.4239527 4.0598273 4.5847113 4.4088267 4.2444011 4.8347370 4.0665687 4.4502392 3.9624989 3.8844743 4.4338581 4.2072369 4.4151505 4.4935170 4.4526220 4.2186125 4.1975473 3.9823355 3.8795027 4.3107342 4.0648249 5.0691920 4.3364850 3.8448094 4.2358563 4.2991406 3.9588826 4.1760901 4.9019499 4.3714975 3.8866466 4.0640618 4.2302252 3.6844860 4.9724027 4.3741803 3.9860500 4.0381842 4.1954689 3.7689256 4.1008312 3.7797754 3.8722652 4.3166166 3.8449616 4.5003665 4.3126216 3.9125152 4.0412023 4.5856957 3.9304073 4.2447608 4.0371457 3.7423081 3.9755380 4.1744201 3.7598676 4.0433615 4.2768180 3.8009709 4.1446135 3.8142227 3.7863191 3.9892217 4.9969734 5.0062745 4.0048311 3.9559662 3.6975425 3.7644782 3.1799247 4.3557527 4.1619030 4.1886347 4.0873879 3.8852392 4.5333663 4.1123136 4.1453142 3.8077078 4.1657064 4.4186504 3.7661606 4.0585670 3.2713396 3.7244884 3.5112996 4.4505710 3.8562123 4.3243945 4.6668507 5.2735263 4.2428036 4.2022001 3.9292412 3.8418574 4.4382413 3.9022351 2.7601614 4.3659971 1.9414943 0.9684485 3.3041076 5.2622900 6.4633539 4.7194994 4.1119747 3.9012390 3.8142965 4.0974970 3.9697318 4.2494584 4.3607104 4.4793100 4.2355919 4.2078828 4.4714039 4.4361811 4.5471789 4.1872754 3.9564858 4.0432363 4.0885220 4.3057894 4.1674471 4.0670808 4.2751765 3.9445780 4.1265076 3.1675915 3.5382433 4.2688998 3.5350826 4.5319842 4.2245113 4.0228245 3.6304221 4.1722791 3.9361118 3.6931104 4.3811600 3.9225563 4.1568583 4.1108596 4.3187199 4.4393407 3.8850228 3.7049286 4.1047382 3.9346306 4.1027389 4.2379590 4.4988401 3.6763201 4.0967699 4.0039679 4.4585758 4.1059428 3.9803510 4.1347577 4.2788902 4.7980198 4.8174525 4.0678038 4.1312798 4.1660587 4.2705102 4.1408807 4.2669162 4.1777629 4.1163850 4.2486140 4.0059758 5.7564437 4.9708110 3.8164858 3.8351181 3.8651811 4.9379057 3.8828541 4.9250252 4.7114330 4.5359158 4.3711285 2.8387901 4.1965603 3.5256196 3.6755396 3.5718259 4.0099699 3.4105864 3.7442096 3.0479374 2.9594072 3.2525781 3.2971597 3.2099878 3.7079942 3.5172440 2.4312029 3.4941177 4.0000696 4.1194098 3.0877447 4.1943927 3.2109022 2.9501180 3.9906151 3.8167199 1.9802597 3.3692884 3.0077371 3.3616743 4.2178608 3.4961671 3.1240232 3.3565136 3.9708264 4.0270498 3.2670447 3.1871480 3.1186096 3.2558239 3.8513523 3.8808400 3.3721925 3.2608771 3.3050504 2.5544986 3.3191897 3.6746440 3.3625842 3.3323673 2.5365201 3.5614391 3.2462505 3.3754839 3.3720376 3.4463914 3.5667072 3.8251473 3.9002968 3.0864826 3.3323735 3.2809428 2.9871625 3.2360224 3.3203958 3.4520322 3.1081248 3.3431800 3.2408585 3.4433918 3.3526632 3.7863994 3.5778571 2.8785603 3.3312768 3.4991742 3.4299097 3.2771202 3.4264052 3.3900393 3.7506971 3.4072269 3.1281664 3.1547409 4.0836668 3.0619706 3.0249623 3.6235104 2.9949677 3.1383020 3.3953327 3.6027896 3.4511850 3.3354525 3.5324347 3.5372776 3.2464635 3.4925506 3.1806618 3.4246818 3.8339151 3.6346915 3.2476628 3.4336576 3.4022874 3.6724078 3.2988403 3.5982139 3.2271754 3.8550223 3.1882088 3.8692642 3.5825510 3.0807638 3.3963107 3.0069268 3.3076623 3.2166607 3.0974728 3.7440180 3.5990367 4.1734603 3.2268232 3.4607664 3.3017299 3.2595661 3.8692986 3.4512465 3.4473625 2.9091417 3.7464876 3.7996524 3.3402423 3.3817747 3.6887027 3.4262608 3.3122784 3.8943257 3.4310313 3.3557068 3.3456041 3.6396082 3.8660066 3.5471544 3.7436008 3.1270427 3.1421794 3.2219596 3.1432651 3.4319997 3.5065850 2.8892249 3.9447961 3.7307428 3.4968746 3.4220897 3.4609129 3.4602004 3.4696992 3.7442968 3.3374893 3.1776950 3.1120244 3.3647870 3.6494149 3.6091367 3.4518918 3.2586306 3.2740931 3.1801043 3.2681764 2.9890845 3.8032346 3.5458046 3.0955856 3.5762389 3.6175629 3.3363340 3.2980938 3.4247389 3.0979731 3.1254756 3.2203803 3.4078007 3.3790241 3.2235264 3.3233270 3.7593977 3.2720680 3.2986445 3.4665025 3.2840318 3.3667805 3.4504359 3.2062365 3.1352855 3.3832184 3.3971954 3.9161993 3.5061745 3.0369523 3.5048567 3.4155701 3.4023123 2.8925645 3.6758372 5.7273672 4.3437872 5.1388005 4.2830769 4.3437820 3.8406885 4.0440436 4.0998672 3.6914857 3.5918170 4.0069881 3.2068428 4.3911599 3.6625175 3.9036221 4.7998057 3.8937539 4.1007009 3.6878331 3.9707261 4.1254765 3.9464669 4.3742452 3.7139834 4.8857377 4.4874024 3.8248318 4.8439857 5.7652187 3.9624440 4.1271412 4.1106903 4.4603863 4.3490863 4.0922174 4.2237797 3.5458821 4.2369066 4.0210650 4.1726449 4.3170860 4.0688025 3.8875317 4.7295773 5.5491346 3.7463454 3.3212923 3.5601985 4.0225052 3.9560517 3.4025247 3.9018094 4.8368248 4.8424484 4.3074233 4.0127598 4.1870932 3.5341792 4.4170692 4.8504676 4.3063312 4.0218792 3.7881819 3.9054958 4.0357975 3.8719274 3.8631154 3.7533789 3.7763639 3.4857675 3.9455702 3.9362139 3.5916901 3.4252061 3.8119268 3.6109251 4.0172776 3.7719445 3.7821016 3.6271449 3.7397618 4.0489449 3.6933439 3.7572480 3.5168265 3.9116279 3.9084923 4.0332462 3.2133835 3.6542334 4.0357795 3.8715194 3.5701205 4.2115726 4.3369977 3.9849650 3.6642151 3.2680122 3.7546405 3.8016496 4.3533737 4.2344257 3.9058650 3.4644646 3.8198452 3.8115574 3.2867925 4.1484892 3.4441004 4.1132451 3.5570935 3.6455981 3.5125530 4.1256477 4.2120818 3.8883054 3.8346553 3.7864305 3.4721131 3.6432213 3.7232486 3.8782162 3.9006978 3.7496641 4.0751251 3.8288392 4.0617446 3.4733245 3.9350282 4.2171064 3.8143513 3.7321531 3.7792841 4.0637711 3.5860289 3.7937735 3.8398654 3.9670470 3.5166314 4.1611977 4.0872532 3.5992738 3.9238877 3.5596471 3.8554397 3.8045099 3.5295699 3.9454764 3.8066096 3.5442272 3.9548797 3.9443280 3.3245191 3.8445295 3.8507335 3.5570122 3.7221942 4.2217701 4.0720313 3.9189830 3.6608205 3.7591181 3.3946253 3.8405775 3.4313932 3.4991713 3.7931989 3.8862110 3.7925826 3.8282264 3.9178887 4.0202928 3.9232330 3.8462010 3.9427492 3.9450245 3.3516166 3.7859856 3.9705852 3.4852463 4.4027740 3.7269224 4.0380987 3.5335602 3.9025771 3.9302270 3.1700896 3.3518142 4.1547685 3.5487967 3.4548052 3.4847470 3.4406565 3.8445952 3.4649982 3.4738765 3.8196915 3.9332701 3.5849465 4.2656538 3.9129711 3.7338173 3.6537844 3.5836232 4.1662406 3.8871946 4.0646940 4.2203172 3.8755572 3.3778785 3.9556490 3.8212454 4.2270812 4.1773325 3.3679628 3.6287738 3.9812803 3.8928395 3.4137348 4.0270849 3.8928829 4.0325518 3.6054931 4.2644990 3.9063336 3.8277434 3.7051779 3.7682767 3.4439599 3.7383865 4.1140996 4.3001978 4.0521052 4.1361863 4.0120207 3.6930647 3.5485265 3.9351615 4.0126508 4.1531842 3.8370432 3.3408398 2.9405443 3.2727814 3.0824130 4.0058556 3.9485828 3.3336378 3.6650230 3.4702887 3.0136015 4.3288651 3.5842154 4.8184827 3.2050837 3.7434185 3.1741922 3.1226461 3.2825746 3.1481814 3.1570193 3.5254648 3.4383029 3.4232880 3.1536277 3.2685483 1.8050289 3.0530480 3.1849121 3.4606032 3.0390906 3.1891285 3.4961780 3.2191227 4.0253863 3.1045996 2.8193350 3.4577293 3.1092903 3.3829019 3.9380179 4.4608003 3.9571531 3.2330698 4.3189831 3.5251053 3.0467096 2.9857077 3.3387905 3.3959152 3.3341804 3.1227619 3.0301640 3.3825949 4.3520285 3.4691938 3.7994142 3.1774174 3.6278778 3.2341249 3.3212633 3.7436978 2.9797548 3.4612395 3.4053197 3.3302984 4.0322797 4.0282185 4.1391712 3.5586820 3.3876733 3.5042960 3.5002431 3.9241891 4.1925966 3.4743205 3.2846637 3.1556028 3.2473949 3.7072635 3.6187691 1.9230776 4.0285510 3.0416711 3.7336186 3.2803873 3.9906097 2.9797622 3.6188624 3.3222428 3.1018041 3.1669310 3.8085337 3.3136231 3.8669963 4.3709168 4.0686713 3.3445599 3.2677123 3.3512362 3.6946849 3.2584382 2.9838851 3.3925528 3.3200437 4.0254716 3.1710692 3.1366379 3.6068175 3.8819791 3.1469704 3.3060012 3.8199352 3.7192179 3.3757013 3.0347993 3.4726023 3.2232305 3.1643657 3.3655847 3.9037161 3.5734365 3.3164988 3.3263699 3.4655049 4.2292798 4.1718435 3.1762037 2.8596290 3.8120796 3.2345101 3.0799753 3.2137505 3.3613344 3.2650477 3.7970186 3.3891823 3.0642511 3.9605455 3.3293092 2.9406897 3.1811209 3.0698884 2.9806783 3.3529999 0.0000000 3.9424446 4.4753415 4.9089979 5.7622440 4.3291659 6.4955742 4.7789390 4.6332147 5.9302560 5.3173047 4.7791472 6.3638919 7.0657141 5.3791708 6.7928598 6.4235329 5.9568196 5.7935898 5.3534456 5.2634755 4.9211958 5.5009073 5.0608520 5.8625800 5.7732776 6.0155727 6.5306571 4.6953429 6.3981344 5.2840077 4.2942082 5.3201099 5.2154136 4.8943927 7.0873099 4.6368816 5.4463997 5.5184852 5.2412471 4.9477342 5.8421057 5.1316964 5.6705635 4.9875202 5.0760211 5.5122408 6.0340959 5.2918296 5.0751748 4.2545626 5.6476848 5.6837551 5.5977841 6.0729134 4.9192660 5.9180913 5.4333115 5.9843001 4.8276584 5.6180283 5.3536951 4.8692186 6.6272642 5.3925216 5.9823885 6.6756786 5.0818424 6.7624876 4.9815937 5.1722733 5.6261252 6.2699847 5.7119265 6.5783645 6.3508813 5.3106605 6.2035516 6.3443314 7.1807153 6.6887842 5.7300628 6.2939803 5.8251081 5.1192590 5.8588704 6.5528387 4.9078658 4.8889995 6.6391962 7.2175170 6.1308523 6.4954798 4.4381749 3.8050681 3.2931244 3.9929251 4.2326586 4.3555722 4.1996174 4.1734890 4.3290371 4.1411365 3.9651511 4.1688855 4.1878569 4.0187262 3.9489204 3.1672500 3.3617735 3.4372845 3.0771385 3.9797527 3.4962896 4.1262911 3.7810323 3.2798766 3.0913202 3.1015725 3.5988064 3.0904842 3.5085745 3.4494679 3.3693589 3.2171494 3.1653600 3.4454626 3.8604035 3.5457655 3.0378397 3.3267731 4.3302424 4.3627334 4.0142881 3.8636415 4.0521819 4.0914073 4.2791885 4.0575596 3.8925015 4.7997602 3.2127606 3.4631685 3.5170927 3.3164725 3.3815453 2.7705215 3.3812081 3.4662163 3.4522953 3.1800411 2.8980661 3.1611096 3.0093271 4.1381048 3.4118244 4.2643731 4.1341677 3.4690671 4.0981729 3.1100195 3.0346907 3.5308167 3.6545034 3.4721503 3.1726905 3.6754693 3.3063816 3.3156261 3.4720843 3.5093144 3.1249658 3.2354816 3.4861383 3.2494899 3.6295205 3.4238171 3.7410141 3.2020094 3.0765887 3.2401640 3.5514781 2.9053172 3.0806958 3.2088544 3.0394477 3.3838127 3.3811769 3.4197252 3.4757562 3.1677380 3.4625657 2.9748996 3.0833922 3.2821124 2.9206261 3.0845339 3.5002904 3.6406478 3.4300496 3.1490428 3.5241216 3.0144883 2.9898744 3.2228379 3.6103166 3.2184024 3.3335940 3.4880242 3.1481762 3.0149821 4.1635363 4.3568921 4.1104324 4.3243650 4.3623064 4.2748592 3.6584093 4.1990588 3.7938319 3.7660209 4.2479641 3.9304359 4.5167036 3.9894276 3.8110238 3.4580712 3.4507305 3.7632080 3.5451092 3.0426400 3.1447798 3.1917095 3.4198870 2.9681906 3.9848935 3.8269778 3.3323606 3.3860532 3.2231897 3.4341699 3.7792055 3.1836672 3.3096874 3.4406762 3.8137034 3.9513751 
Dual|gi|918249051                                                                                          4.5253718 4.3357836 4.4369450 4.4480920 4.1377107 4.4652211 4.1493456 4.1198002 3.7363357 4.2347917 4.7849205 4.5654949 4.2657425 4.3904534 3.9009830 4.0853422 3.9988028 4.2703658 4.4320752 4.0057238 4.2068566 4.3256541 3.9827530 4.1752454 4.0476894 5.2759594 3.9309644 4.3319483 4.0869872 3.8565365 4.6387193 4.2425082 4.4850264 4.0765675 4.2473919 3.9659953 4.2215025 3.6269607 4.1853030 4.7684918 4.3211480 4.4276258 3.6703372 3.7466039 3.8482412 4.1145057 3.9099020 4.2075283 4.4697430 5.3766495 3.6450587 4.3602362 3.9792690 3.9051069 3.7420606 4.3408712 4.1804211 3.9988979 4.0877115 4.1256035 4.1849029 4.1715361 3.7798860 3.9461218 4.0924020 3.9386258 3.9991393 4.2349597 4.0594218 3.6896009 3.6133716 4.1264764 3.6849848 4.0347411 3.6926321 3.9090563 4.3651063 4.2391205 3.9336291 4.3531159 4.0410669 3.8423675 4.2098525 3.8769916 3.9327635 3.9614996 4.4246581 3.3686512 4.0486678 4.1269051 3.6771705 3.8005156 4.0131449 4.0269758 3.7864755 3.6788225 3.9363046 4.0430739 3.5872915 3.5792593 4.1376231 4.1692931 3.4367889 4.5173930 3.8773258 4.2797256 3.8901759 3.8574883 4.0967366 3.8159692 4.0856592 3.8344419 3.8013988 4.4309432 4.1862604 4.1348908 4.0476026 4.0923779 3.5389928 4.0291566 4.1367245 3.7099959 4.1785805 4.5161046 3.6213087 4.2094636 3.9050139 3.5253502 4.0407038 3.5524602 4.0331256 4.3848882 3.6449688 4.0488365 3.6206364 4.1889581 3.5222836 4.1569683 3.7575719 3.8961091 3.4968423 3.7801037 3.9446337 3.4222077 2.4747936 3.8522364 3.9749016 3.6106173 3.9612531 4.3076183 4.1015012 3.7619788 3.8894613 4.0200152 3.4863751 4.2790077 3.6698630 4.0596530 3.0192941 4.0792397 2.9733735 3.6873883 3.8262938 4.1219528 4.0289308 5.3748312 3.3751130 3.6399237 4.2535511 4.2354116 3.6317479 4.3611179 3.3646029 3.6920515 3.7514421 4.3063506 3.0259887 4.1520668 5.0688204 3.4238634 3.9520515 3.2878741 4.1242024 4.1647558 4.1410485 4.0727393 4.0885676 3.7290748 3.9246737 3.9058884 4.0619436 3.9517627 4.0506935 4.1088549 4.1324489 3.8814473 3.8627150 3.9893205 3.6214120 3.7953600 3.7206948 3.4590728 3.5039308 3.4056872 3.9140612 3.3920811 3.7283574 3.9736774 3.9756266 3.7454686 4.0834762 4.1287337 3.8596225 3.7874016 3.9652385 3.5018447 3.5310123 3.8379535 3.9011699 3.7769994 3.9951612 3.8444248 3.8207620 4.0122186 4.1901822 3.6913194 4.4221285 3.5688896 4.1684478 3.8250551 3.6655362 3.6880149 3.7829282 5.5629329 4.3030714 5.2214557 4.6348015 4.5944948 4.6082396 4.2373426 3.8960182 3.7801745 3.3122505 3.0544317 3.5490715 3.2704653 4.2373310 4.2175030 3.7500181 2.9104834 2.9451099 3.4864384 3.6849447 2.6369619 3.4813116 3.5255428 3.0620890 3.2562961 3.5057809 4.2834300 3.8969545 3.8583142 3.7263930 4.1707565 3.4953473 3.6439758 3.1149561 2.9243601 3.2404590 3.4813779 3.3860285 3.9003257 3.2141467 3.7753425 2.8364832 3.8002999 3.5614150 3.4295599 4.2556840 3.1913762 3.2753073 3.9152675 4.0372225 4.2107776 3.7758224 3.2828864 3.0771645 3.8173688 3.3009478 3.0020595 3.4339925 3.9646679 3.9045809 3.2364469 3.2701680 3.3715067 3.6051141 3.8823956 3.4009378 3.3842526 3.4301194 2.9684520 3.2719460 3.0088987 3.3443995 1.1416433 3.5880992 3.5285801 3.1612832 3.2797638 3.1584423 3.2426972 3.1364154 3.3746269 3.3390324 3.3372162 3.2942871 3.1857087 3.1387616 3.3439822 3.3930171 3.2262238 3.0811892 3.0769570 3.1982942 3.4587753 3.5122484 3.0932016 2.9647957 3.3228856 3.6074729 3.3315562 3.2400585 2.9318365 3.2939318 3.1825921 3.4915722 3.4065794 3.2479790 3.7233101 3.2265064 1.4306384 2.9353373 3.4016928 3.5959244 3.3418816 3.0175941 3.4287926 3.2913293 3.3053939 3.0640601 3.1441782 3.4775044 3.1701844 3.1422848 3.6552301 3.0455569 3.8957302 3.4894924 3.4954517 3.4023611 3.3422562 3.3450724 3.1994964 3.3082141 2.8987695 3.5555591 3.1412788 3.1593459 3.1134716 3.3694402 3.2809070 3.4247197 3.2479200 3.4314043 3.4839985 3.2114242 3.4705306 3.4012045 3.2669124 3.0158268 3.5648461 3.5878722 3.1225497 2.9049679 3.5523785 3.2770454 3.1827540 3.6971099 3.2561845 3.3630625 3.5024644 3.1854137 3.4671419 3.9252694 3.3645025 2.8863907 3.3693018 3.3912281 3.3260707 2.8960859 3.5021533 3.2372523 3.2844860 3.4555458 3.2473716 3.2705284 3.0830366 3.0340392 3.1197736 3.3202866 3.4592084 3.4651209 3.0215401 3.1903825 3.4850187 2.9231021 3.1023602 3.3109298 3.2822732 3.0144259 3.0294020 2.9812593 3.4801446 3.4062705 2.9994595 3.0926532 2.8815398 3.1822666 3.6819467 2.9998667 3.6453658 3.2639626 3.1428452 3.2665529 2.9746762 3.3923826 3.0410754 3.4265294 3.4619560 3.0013321 3.1337781 3.1784858 3.2446278 3.2731166 3.1810134 3.1630873 3.2801223 3.8291564 3.5566937 3.2974676 3.4734638 3.1186124 3.1837864 3.6012917 3.1915198 3.0992039 3.0739257 3.0690699 3.3267162 3.5605378 3.5495950 2.9322273 3.5622619 3.2764322 3.4392085 3.0166807 3.0224445 2.7475432 3.4032448 3.0512828 2.9809442 2.7714434 3.3177803 2.4242502 2.9994589 2.9486200 3.0483924 3.8033348 3.1869692 3.1279114 2.8842010 3.3299158 3.3266820 2.9171927 3.3386409 3.2739965 3.6854506 3.1162211 3.3671070 3.8200731 4.0476958 2.8064061 2.7275137 2.9005664 3.1234595 3.8745725 2.9702020 2.7373314 3.3168826 3.1458445 3.5050137 3.0398355 3.5812289 3.1626028 3.2598515 3.5469917 3.8970658 2.6131244 2.4318878 2.9677148 3.1148126 2.6835912 2.6495682 3.1741575 3.0614812 2.9563959 2.8692865 2.4460592 2.9131925 1.5001381 2.7906065 3.0566340 3.6756749 1.7026424 1.3954035 1.7022994 2.5186770 2.9048199 1.6125240 1.7045854 1.5291640 1.4812806 1.5071170 1.6051283 1.8057021 1.6867302 1.6434292 1.4446457 1.2765577 1.6324063 1.7059034 1.7001136 1.7271230 1.5254951 1.4011687 1.6302417 1.6910695 1.5098142 1.6940910 1.3750620 1.4690938 1.6152981 1.7105359 1.5577190 1.6750023 1.4575716 1.7751218 1.4114747 1.7255348 1.1107827 1.4400325 1.5172243 1.7202178 2.9803759 0.9233412 1.7013237 1.4489898 1.6283708 1.4208449 1.7109661 1.4666677 1.7732067 1.7917823 1.7563002 1.7015100 1.7578516 1.7408043 1.5255004 1.6884017 1.5846068 1.6585009 1.7775835 1.0617170 1.6222808 1.5596751 1.6407016 1.5933670 1.6747338 1.4472825 1.4904335 1.6799510 1.6596060 1.0404521 1.8622335 1.6456744 1.4819287 1.7495884 1.7028952 1.6856406 1.4758758 1.8178401 1.5135587 1.4186371 1.4212240 1.4758795 1.6359887 1.6806542 1.4394246 1.3206117 1.8435888 1.4654147 1.5273911 1.3912692 1.4769361 1.8580074 1.4455208 1.5660538 1.8446618 1.6905424 1.6316729 1.7807047 1.5692576 1.4702696 1.5522321 1.6406957 1.7575399 1.3579707 1.7507203 1.8387306 1.6913873 1.3890686 1.5492341 1.7497141 1.6081047 1.6040765 1.8808527 1.5081054 1.6340912 1.3593542 1.6190686 1.6303511 1.0963108 1.5536796 1.4102787 1.8518091 1.5178461 1.5369455 1.5239910 1.7774115 1.4259353 1.5481921 2.5629702 1.1873505 1.1125279 1.8441527 1.7041633 1.2767019 1.5230284 1.9647354 1.5013923 1.2068734 1.5683099 1.4913867 1.6843707 1.4966698 1.3320610 1.3863517 1.6157940 1.5914467 1.6115305 1.5900050 2.3445849 1.6348454 1.3425170 1.8352449 1.7208307 3.0146699 1.2886391 1.6946553 1.6224444 1.7482061 1.6108965 1.3624002 1.5458778 1.4102000 1.4487581 1.5014756 1.4694573 1.7400048 1.4486087 1.6250923 1.5219103 1.8279147 1.5812799 1.4959861 1.6482895 1.5945706 1.5356805 1.7035928 1.5488432 1.5339535 1.4060483 1.2217878 2.3333478 2.6804603 2.3964165 2.7720706 3.1729829 1.8349841 2.5541048 3.8861133 2.5017533 3.5277344 3.2353879 3.3019493 4.0761084 2.6836359 1.5782349 2.6259145 2.5351920 3.1917300 2.6787852 2.4604743 2.6263572 3.1543080 2.6136156 2.5098070 2.5463320 4.2057793 2.2655285 2.3171061 3.8064864 2.5424616 2.5050998 1.7424879 2.7523465 1.5943341 2.5818935 2.6121920 3.4997584 2.7277722 2.5496590 1.7458099 1.7198526 1.4962925 2.5772804 1.7823181 2.5333451 2.2529366 2.4637988 2.3962481 2.5565553 3.2669925 2.5051823 2.5549756 2.6131244 1.7202052 2.8347963 1.5703402 2.6088123 1.7800050 2.4223845 2.3584983 1.3612044 2.2605989 2.6660672 1.3638491 2.5263987 1.5854287 1.8508865 1.7033712 2.8003091 2.7001379 3.1949121 2.6391495 1.5952939 1.6191071 1.2995437 1.5385078 2.4015449 2.5650535 2.9491414 1.5049481 4.1327825 1.5147431 2.3986469 2.7028508 2.2042632 1.5374043 2.3893087 2.5301741 2.5136791 2.4965529 2.9490570 1.5232364 2.5215687 3.0469401 1.6785125 1.5594962 2.6114840 3.1262897 2.6897995 1.5221854 2.7685867 2.6775191 3.0580325 2.7431542 1.7068111 3.0341310 2.7174269 2.7703529 1.7549726 2.5893681 2.6216927 3.6142174 3.2982503 2.7790335 3.3974333 2.8332139 2.4972933 2.6574788 2.5918536 3.1614500 2.8599820 2.4852595 2.5985214 2.7288526 2.8906890 3.7319512 2.4751734 2.5434526 1.6593011 2.4509040 3.0904290 2.4413935 2.4008138 2.4042823 2.7633559 2.5869828 2.3809203 1.2733958 2.5867266 2.4228156 2.7399891 2.4145143 2.6672784 2.2767188 3.9424446 0.0000000 4.3870983 7.8853159 6.5095459 5.5639365 6.7458415 5.0085081 5.3757384 7.9566015 7.3476121 6.0960846 5.9498059 6.3705004 6.2934668 5.7107991 6.9295332 7.1791609 6.8390427 6.1051696 6.0644991 6.0777122 4.8581320 5.0648095 7.7125749 5.7514906 7.1119836 5.9561649 6.2319716 6.2474913 5.1972876 5.7845892 6.4337368 6.3137940 6.6601817 6.5757518 6.2972695 6.1569475 5.7840040 5.7931943 6.3874324 6.0311767 4.8870776 5.7444314 5.9348155 5.6054270 6.3215893 6.5063914 6.2632072 5.7964911 5.5421704 6.1173340 5.4401755 5.9341759 5.3192257 4.6287148 5.2402746 5.4218831 6.1634355 4.7507326 4.8149334 5.9363961 4.2476159 5.3488248 5.9725275 5.7578923 6.7740963 5.6949378 5.3161810 4.5131972 4.5297727 6.9714950 5.6345984 5.0345911 5.5827740 5.0193512 5.6740836 6.3908387 6.6129700 7.2894634 7.4689327 6.7813910 6.0751957 6.8481110 4.7806968 5.8984338 6.9665929 5.5851440 5.8043845 6.9818099 6.9936591 6.0134137 7.0304450 4.2346992 3.8227941 3.0131360 3.7912196 3.8842155 4.0212927 4.2899641 3.7727089 4.0160689 4.0530456 4.1190333 3.8729039 4.1131001 4.4677247 3.8293726 2.3743790 2.6403241 2.6634284 2.5679264 1.5152634 2.6542904 1.4844189 1.7018417 2.9510145 3.2367438 3.1188272 3.1440730 3.1324193 3.2885136 3.3566071 3.2272810 3.4533709 3.1484515 3.2207877 3.1541544 3.3785161 3.2530337 3.4466983 4.4904524 3.8977822 4.2566568 3.5783473 4.4236362 4.3612151 3.9293997 4.0122280 3.9597780 4.5822304 2.4918749 2.5948899 2.4692136 2.3744893 2.4946828 2.4911654 2.6231327 2.7073202 2.5862950 2.5445626 2.3493364 2.4248530 2.4954508 1.6786998 1.6410592 1.6706446 1.7247020 1.1983488 1.4759620 3.0766603 3.3181743 3.3978166 3.3362756 3.3135222 2.9182944 3.4456577 3.7281184 3.1994842 3.2116062 3.4307196 3.1178862 3.3397743 3.2274500 2.9786986 2.9210003 3.4640711 3.1653725 3.0038530 3.0447456 2.5361870 2.6084638 2.4997048 2.4329961 2.3684095 2.3460466 2.5873080 2.3316736 2.5966222 2.6582635 2.4113384 2.6004645 2.3490762 2.6211759 2.3719416 2.3976912 2.5301232 2.5858764 2.4592796 2.7495772 2.4243999 2.3999422 2.5943941 2.3295126 2.5122779 2.8217601 2.5002470 2.4173629 2.4173345 2.5046743 2.4451316 3.8874784 3.9208738 4.5090271 3.7220194 3.9956673 1.4198608 1.5155702 1.6138169 1.5852680 1.3007079 1.6741976 1.4090817 2.0074828 1.4079237 4.6237625 3.3959032 3.1598253 3.3000727 3.2863518 3.5400878 3.4075908 3.1710346 3.3616237 3.3201023 4.0220796 3.8999716 3.1053488 3.0558828 3.3536173 3.1898004 3.1088180 3.5065512 3.2810948 3.1145084 3.4472365 3.2520371 
CT-A|gi|74665388|sp|Q9P7T1.1|SIB1_SCHPO_2_                                                               4.9382412 4.5909528 5.0346626 4.6488962 5.2503551 5.9545212 5.3158919 5.2297692 5.1232843 5.4591974 5.2259401 5.5526982 5.2066317 5.2606617 4.8199630 5.3634663 4.8759834 4.8033183 5.2278720 4.8700554 5.1666114 4.9486071 5.5364433 4.6135248 5.4010075 6.1893788 5.1603620 5.8705772 4.8467010 4.7060501 6.0032703 5.3748693 5.4886821 4.3797524 4.5575017 5.0880636 4.9120284 4.6436447 4.7104654 5.8078898 5.1365115 5.5379233 5.2758076 4.7004465 4.8537428 5.1749917 5.1345405 5.4291271 5.2754231 5.8299800 4.4411202 4.5301855 4.9538780 4.8291733 5.6711647 4.9012412 4.9850077 4.5668817 5.2292114 4.8899470 5.1281694 5.1567314 4.9571392 5.2587861 5.0311003 4.7739758 5.4756243 5.0987052 4.1796156 5.6412796 5.0407559 6.2447120 5.1501152 5.1538175 4.8599390 5.2552136 5.9923640 4.8001737 5.4503299 5.0761045 5.0356844 5.3325488 5.5477309 5.6009794 4.8381133 5.0110532 6.1264956 5.4479721 4.8210692 5.5461433 4.7290679 4.7760511 4.8719087 4.8814253 4.7179153 5.8542243 3.9908419 5.5807625 5.0332667 4.8795106 4.9102481 5.8838413 4.7906901 4.8815233 4.7177213 5.2516676 4.6792873 4.7885845 4.8956329 5.7536659 5.0914718 4.4095060 5.0660883 5.1559047 5.6049511 4.7191304 5.2870835 5.2901981 5.1272143 5.4720331 5.3043880 5.7346468 4.9469171 4.9448916 4.9519059 4.9830820 5.4762225 4.7640672 5.5288778 4.6763247 4.6034379 6.0116944 4.4780685 5.0828543 4.8791772 4.9481072 5.1199718 5.3246623 4.7296385 4.2717344 4.6507664 4.7656550 5.2344194 4.3407954 3.4059703 4.9644490 5.0659151 4.4877899 4.6034773 4.9967539 5.2049042 4.5040573 4.5585387 5.3453054 4.7771815 5.1877077 5.1841397 5.0888190 3.4216038 5.1556881 3.1801672 5.8019347 4.4593016 5.1989685 5.2559547 5.3833955 3.7793049 3.5405447 4.6086334 4.8020325 3.7828401 5.1424782 4.3404572 4.3079861 4.4744182 4.8043190 4.6622087 5.3444229 6.0786853 4.6309887 4.6342840 5.1965502 4.4415231 4.8658696 5.4541543 4.5864482 5.2115878 4.6857001 4.5603239 5.0365927 4.4002982 5.1348667 5.1080991 4.6903799 4.5302240 4.9665829 4.8904111 4.9907084 4.3344775 4.5842329 4.3833872 5.0480945 5.1393185 4.8586869 5.0486830 4.5276112 4.2955155 4.3929236 4.5596633 4.6765082 4.9201683 4.1676160 5.2315015 4.7893617 4.7893018 4.5097231 5.2012800 4.8419406 4.5343390 5.2040124 4.8896960 4.2922318 4.3982360 4.9340640 4.7848418 4.4517340 5.3614246 4.3575265 4.6498830 4.6532566 5.0382107 4.0030323 4.9490741 4.7958150 4.8669291 5.6822951 5.5806500 5.0583867 5.6283686 5.5568394 3.1693791 2.9768372 3.4399508 3.6122299 3.4825004 3.5995765 4.1757895 4.5715266 4.0099789 3.3175358 3.2344867 3.1536628 3.3373566 3.3076486 3.6697325 3.6218741 3.5869500 3.4923062 3.9462807 4.7075106 4.3293641 5.2165389 4.8487246 4.4160278 4.2560470 4.4493788 4.0610067 3.6435833 4.3046204 3.9308453 4.6017394 4.4462854 4.6026033 4.6094363 3.8383335 4.4136943 4.8555399 4.0728149 4.6888055 3.9353471 4.4686652 4.2594367 4.5683182 4.2161618 4.5207629 4.5422045 4.1170609 4.6330814 4.5733667 3.8976594 4.9757268 5.5856325 4.0942889 4.1617951 4.1199346 3.7873179 4.0452029 4.5247773 4.7946943 4.4128818 4.4357706 4.7977139 4.6641738 3.7855785 4.1792309 4.3488106 4.4626996 4.0720626 4.0674230 4.3087749 3.6103575 3.8209997 4.3500611 4.3463857 3.8594346 4.7950797 4.2681782 4.2954593 4.0224135 4.0044001 4.4668388 4.6619990 3.9471614 4.1397151 4.1856788 4.5852765 4.4529033 4.1524532 3.9577156 4.7011425 4.6690697 4.3787805 4.7399533 4.7523775 4.3786599 4.4802306 4.4953786 4.8526516 4.4726659 3.8450940 4.2304915 4.0159714 3.8335950 4.2264906 4.2812919 4.7237366 4.0186015 4.5533004 4.6833972 4.7162948 4.6284587 4.2193749 4.9257682 4.0950865 5.0838420 3.9528633 4.6583456 4.1209643 4.5559031 4.4281296 4.0413929 4.0351856 4.2226419 4.2165115 4.3525911 4.6297389 4.1086117 4.5488231 5.0740202 4.3746947 4.0955865 4.2079705 3.8647370 4.1257114 4.5242575 3.9993355 5.2469871 4.0354818 5.2802699 4.4686025 3.8649207 4.1819728 4.3616463 4.4040162 4.2124460 4.3207270 3.0219971 4.4323485 5.1342713 4.2645244 3.9396716 3.9296021 4.8817638 3.8317705 4.4131007 4.2934253 4.1061526 4.6754475 4.6952333 4.7591182 3.6627080 4.1478748 4.2218832 3.9616610 4.3529059 3.9674440 4.2313327 4.1759137 3.9704751 4.9267419 4.3686759 4.4548792 4.5261804 4.2796148 4.6041141 4.5520299 3.9915857 4.3482454 4.0849383 4.0657192 4.6064917 4.0356787 4.2700204 3.8249312 4.1869632 4.3959286 3.9402877 4.1700522 4.3934767 4.5441250 4.5874186 4.2182281 4.9224519 4.6671529 4.5317881 4.2311791 4.1928009 4.1819938 4.9813382 4.8876700 4.2627912 3.9234961 4.4622458 4.1933892 4.8542131 3.9835914 3.8912606 4.0966420 3.9644831 4.6627548 4.9102553 4.8153284 4.4290909 4.3814919 4.5630098 4.7305219 4.3698474 3.8856607 4.1334047 4.1897187 4.6340866 4.0690186 4.4326989 4.2140405 3.6732569 3.7792378 3.4917575 3.4520173 3.6311191 3.4128684 3.3791120 3.3524032 3.3986243 3.2362852 3.2414895 3.6236860 3.1777786 3.4318005 3.1346266 3.8133520 3.2744005 3.4753684 3.5279074 3.1915844 3.8292905 3.5970099 3.5101686 3.4326415 3.4546856 3.5249008 4.1566860 3.9890613 3.1392570 3.4442961 3.5092131 3.7680425 3.5780321 3.5473168 3.5323345 4.0390607 3.5441338 3.3578486 3.5257806 3.8354397 3.6443736 3.7343174 3.7738401 2.8707692 3.2479079 2.9006177 3.1235495 3.3870947 3.3630096 3.2149200 3.0684544 3.9258996 3.9076720 3.1936517 3.4608811 3.5516937 4.6225813 3.6858576 3.7017061 3.4914651 3.9817926 4.0238111 4.0391881 3.3831341 3.7591599 4.1875823 4.5878361 4.2614642 3.9489199 3.9592532 4.2487145 4.2757538 4.0999466 4.3848439 3.8309502 4.0042296 4.2535426 4.2061729 4.4244822 4.0542601 4.3123882 4.4320220 4.3807344 3.7776178 4.3605157 3.8346560 4.3816282 3.9887370 4.1450390 4.0466162 3.9978213 3.6747014 5.1575774 4.0581068 3.9715149 4.2014544 4.0704422 4.0544386 4.6255987 4.4559926 3.5043789 3.9061223 4.3882209 4.1989665 3.9784925 4.1705648 4.5229455 4.0666489 4.7550711 4.0437328 4.4706671 4.3961989 4.2329607 4.3033728 4.0582499 4.0703537 4.4065780 4.0593716 3.9998001 3.6558716 4.1072014 4.0770713 3.8743492 4.2053273 4.2643605 4.0433406 3.7038388 3.9605013 3.9590187 3.8026053 4.1507166 3.8662703 4.2540412 3.8625537 4.2014564 4.4014180 4.3763601 4.1437860 4.4927082 4.3542082 4.3215452 3.5612591 4.2707916 4.3243845 4.8692329 4.2669435 4.3107458 4.0003609 3.8900318 4.1396254 4.5680926 4.4373792 4.1922764 4.0422568 4.4837616 4.1530355 3.8055396 4.5483764 4.3881876 4.0611867 3.9502245 3.8959143 4.1680080 4.1991220 4.1348325 4.2631169 4.1662759 3.8918574 4.1220396 4.4381836 4.4810939 3.6147531 4.1114291 4.1151828 4.0889617 3.9311871 4.1578920 4.1361273 3.8506840 4.1515928 4.1153044 4.4795223 4.3394512 4.0636835 3.9603125 4.1316692 3.8779717 4.0594241 3.3534124 4.2034300 3.4899572 4.4383154 3.9669085 4.0796826 3.8309331 4.1540732 3.8911624 4.1771877 4.3877863 4.3401083 4.1529017 3.8679627 3.9666301 4.2319126 4.6103527 4.9653636 4.1978746 4.4851781 3.5372226 3.8552046 3.6290892 4.4059860 4.8228867 4.3438103 4.1659610 4.2343282 3.9610822 4.0957709 4.5891708 4.4563708 4.1105747 4.1650912 4.1902900 4.2246979 3.8236062 4.6627546 4.1023816 4.3332028 3.8131015 4.9631196 4.1920941 4.1951032 4.1180403 4.3958010 4.3987149 4.4771150 4.1801422 4.2925071 4.3516855 3.9435310 3.2747416 3.1850461 3.0040704 3.3161543 3.1951005 4.0073151 3.3918299 4.3673129 2.9763673 3.9728648 3.2561840 4.1576413 3.8836715 3.1605448 4.4731979 3.3715681 3.0609680 3.6873892 3.3776379 3.2867852 3.4444096 3.8280788 3.6549461 3.3478191 3.4581755 4.6850695 2.9896731 3.3722198 4.1614979 3.6544307 3.3268066 4.5588443 3.8417035 3.9057641 3.3026319 3.1068311 3.9297196 3.3894260 3.1999092 4.3205291 4.4192824 4.5665556 3.7978129 4.8439991 3.2932221 3.2526410 3.4052410 3.2903273 3.4671823 3.9786382 3.6427926 3.1567842 3.1310764 4.5088152 3.4858808 4.5226646 3.2204588 4.5198463 3.0563100 3.1074143 3.6996083 3.4751642 2.8972670 4.3670845 3.2504547 4.1563518 4.5873624 4.5812851 3.7847917 2.9042269 4.9913152 3.2245607 4.2427853 4.1428998 4.0482530 4.0938576 3.2738557 2.9594026 3.5680154 4.1025726 4.4410654 4.1489914 3.5189296 3.1632150 3.2995916 4.1153635 3.4153597 3.6300359 3.6598113 2.9492510 4.1880121 5.0127275 3.4725864 3.2393687 4.3780152 4.3936551 3.3533925 4.0126243 3.7148686 4.6562927 3.3698300 3.2666507 4.1149369 3.4057448 4.5377728 4.0434617 3.1648438 3.3867499 4.0556071 3.0632564 3.6617341 3.9741747 4.1195778 3.2316186 4.3668422 3.8063043 3.3666542 3.3638025 3.0902685 3.5404280 3.4782939 3.3592896 3.2428971 3.3386678 3.2138467 3.8483580 3.4424327 3.4366653 4.6895172 3.1433058 3.7614551 3.0138819 3.1730879 3.4886526 3.1844162 3.6572443 2.8391069 3.7594637 3.2062654 3.5526608 3.1999593 3.1553667 2.9052455 3.1335517 4.4753415 4.3870983 0.0000000 6.0986251 7.1460601 5.2786473 7.7929303 5.7250791 7.5053589 7.1507054 6.3819479 7.5594881 7.3497177 6.0388418 6.2573525 6.4831863 7.5372382 7.4457600 6.5499168 6.4592048 7.9874811 5.8615199 6.4979703 7.1897062 7.4276711 7.2529306 6.9569385 6.8167124 5.5013679 7.5783348 6.9951900 6.2745621 6.8072384 6.0247975 7.0579593 8.9999986 5.9533289 7.3371155 5.9372946 7.1268169 6.5246380 7.3841747 5.6198748 5.8266172 6.7611581 6.1860462 5.8984885 7.0519616 5.9229308 5.5572667 8.3435595 5.9320167 6.6993344 6.8093955 7.5569569 5.1456456 5.6541613 6.3338776 6.1180129 4.8420331 5.2792131 7.7279250 5.4181123 5.8078847 6.1749421 5.3451234 8.2466075 6.0576805 7.0741476 5.3572942 5.1225362 6.1809733 7.7093947 5.9386325 6.4357443 6.7212875 6.5871967 8.4984070 6.9377323 7.7051338 7.1946889 7.7837326 5.7585541 6.6083718 6.1357373 7.0345279 6.5583983 6.4484123 7.4543516 8.6106270 7.5070375 5.9931429 6.7695300 4.9454802 4.7204274 3.8942383 4.6687278 5.4472613 4.9610468 4.8387335 4.3031841 4.8286027 4.2136306 4.9141214 4.1155089 4.5570105 5.1431772 4.7779292 3.2050759 3.8672674 3.1840601 3.1477825 3.8377255 3.3196546 3.9654573 4.5034766 4.3639538 4.4204119 4.6044696 4.2595982 4.4736480 4.9040865 4.2716599 4.6253545 4.0350138 4.5328874 4.0113953 3.9030032 4.0191185 3.7397821 4.7345980 4.7946754 5.2714845 5.1272247 4.9055888 5.1583440 4.7415156 5.3984517 5.1531064 5.0817659 5.7133678 3.2442367 3.3276410 3.0623413 3.1075825 3.1959537 3.4414545 3.4143523 3.4766150 3.5039690 3.3892439 3.5326557 2.9659899 3.3568451 4.1316776 4.1684664 3.7120976 4.4357301 4.1834178 4.3494066 4.0121144 3.8567913 4.5784242 4.0623706 5.0700757 4.1311116 4.2262777 3.9588678 4.2785663 4.6532098 4.5345638 3.9761212 4.6190860 4.5620553 4.2614447 4.6169197 4.6523356 4.3390165 4.5574307 3.9126829 3.2241024 3.6332365 3.5548258 3.2641008 3.4790508 3.3086207 3.3617780 3.2345353 3.6225264 3.6152448 3.2362205 3.3536487 3.5743777 3.2055841 3.1945330 3.3955887 3.1221520 3.5658126 3.0756998 3.8928234 3.2887235 3.1169432 3.1069617 3.5908390 3.3491472 3.4950102 3.1643766 3.1972740 3.2163331 3.1804735 3.6458955 5.2360919 4.9708161 5.2826008 5.0724785 5.4685460 4.0293554 3.9671003 4.5032961 4.6873548 3.7615857 4.6579275 3.9855114 4.4866508 4.1514272 5.1116066 4.2653096 4.4434115 4.5523702 5.0550471 4.7427878 3.9918392 4.5736982 4.1602053 4.2427317 5.0158334 4.6223123 4.0370647 4.4036101 4.4172363 4.0164608 3.9725642 4.3555663 3.9817241 4.0772043 3.9698453 3.8228298 
Outgroup|A0A0Q8VQZ9.1_WES/DGAT_Actino                                                                      6.1321490 6.1414491 5.9389834 5.6982984 6.9343983 7.2615721 6.9880527 6.2147966 6.3448463 6.8929365 8.9999983 6.8278254 6.2005148 7.1322749 7.0622557 6.7181332 6.7022712 8.8196108 7.9165208 6.2045272 7.0606373 7.1493885 7.5335584 6.9664520 8.1669956 8.3441307 6.4280802 7.0611232 6.7370147 6.5583319 8.9077155 6.2052536 5.8042597 7.0227196 7.1153120 7.0119078 6.8836458 5.7870823 8.2161241 6.1590557 7.0028114 7.3791780 6.1596359 6.0301377 6.5608496 6.8653652 6.0158500 8.4168044 6.8165695 6.4066092 6.8238872 7.0627898 7.4822166 6.3818414 6.7310779 6.7228208 7.3587091 6.1820084 6.8014756 6.6806858 6.2278635 6.7553044 7.7659961 6.1988548 6.8381475 6.6406348 6.8344514 6.1030911 6.4775290 6.7068174 6.5324050 7.1630473 7.4484352 6.7833815 6.9471514 6.6072944 5.8846442 5.9778099 7.1485168 6.4667981 6.7585165 5.6768244 6.7232891 6.6667066 6.8320719 6.8123311 6.5041907 6.4612794 7.7569652 7.6588758 6.2984894 6.9004628 7.1392746 6.0315599 6.7349096 5.7122280 6.0169340 6.9938914 6.4433882 7.0865975 7.1196390 6.2925512 6.4252061 6.4581165 7.7088385 6.5044227 6.4379330 7.5565989 7.0752954 6.9513601 5.9147065 6.5441698 5.8622662 6.6159626 6.9770936 6.6067255 5.7463062 7.7019727 6.8311785 6.7828238 6.9133258 7.3907447 7.1850723 6.2365286 5.9311571 6.3781355 6.2615244 6.9259912 7.9141223 7.2393737 6.4916561 6.4236806 6.7140110 6.8121363 6.2467362 7.5874121 5.4487883 6.9536173 7.2323931 6.8384781 6.5713328 7.3452629 7.8549028 6.1498110 6.3691408 6.4643068 7.0737262 6.4596823 6.4564231 6.3510404 7.2655477 7.4380730 6.0155120 6.3749910 6.9327992 6.0760925 6.3095412 6.0756354 6.0407290 5.4959214 6.4841559 6.7881965 6.0233305 6.0949831 7.7485678 8.9478408 7.1852632 6.8867853 6.9716188 6.0535714 5.9821838 6.7855228 5.6511009 6.5300683 6.1435481 5.4582694 6.7554874 8.3458036 8.4712203 7.0604762 6.7084867 5.9132474 6.3339733 6.9119363 6.7600853 5.6634266 7.8918577 6.3104689 6.3215672 5.9012047 6.3642832 6.5615042 6.5329260 7.1818403 6.5772792 5.8619585 5.1290344 6.0791860 5.7911124 6.2307066 6.7151467 6.6297252 6.6355141 6.4368333 6.1885790 6.3507483 6.7003108 5.6435426 5.9245137 5.7784818 6.8206120 5.7440843 6.4740258 5.2451214 7.6537644 6.3465325 8.1856161 6.1784015 6.2404335 6.3319705 7.4570467 5.7626619 7.7412188 5.7632523 5.8591909 6.6938390 6.9556995 6.4042005 6.6824172 6.8349692 6.3556008 7.2033120 5.7130793 8.9999985 6.2281835 6.5057694 7.8352106 7.8339606 7.6593133 6.3755545 6.7212961 6.4086499 8.6282592 6.4608084 7.8384630 7.1669814 8.1348842 6.3563041 6.7967912 6.7174276 5.6953885 6.1036534 6.8330195 6.1916323 5.8214927 7.1044328 5.6394158 7.5328464 5.6788019 6.3266489 6.9758279 8.0706472 7.2920007 8.8887421 7.7172358 6.2824639 6.9884356 6.5987136 5.6197974 6.7924236 6.7263994 6.0815116 6.2166209 5.9487328 6.6157614 6.2079263 7.8498779 6.9037265 7.1469470 6.3604445 5.5577684 6.3901538 6.4300320 6.4101972 6.8712144 6.0519458 8.1832736 6.5140004 7.1808835 6.5148264 7.3090109 6.8177014 7.4534511 5.4769629 6.5415743 6.2640768 6.8992513 7.0537906 6.4632594 7.1883203 6.4846960 6.2075548 6.4938491 6.7649339 6.1269778 6.1020353 5.6661052 6.3500223 7.3057089 6.4312236 6.5259280 6.4065805 5.9251077 6.6276451 7.2156391 8.9999981 7.2256035 5.3083597 6.6017024 5.8791185 6.7517147 7.2841912 7.2462910 5.6820336 7.2078416 5.2254439 6.4420230 5.8434587 6.1621901 7.5222298 5.2828748 8.5870608 7.3051917 7.1075261 7.2193109 6.7742792 7.7602816 7.3129520 6.2721459 7.3025989 6.4010076 7.0464720 6.5056814 6.6171821 6.9520151 5.7693143 6.6164531 6.4694030 7.2696276 6.1083883 6.7365128 6.5089061 7.6181995 6.6338758 5.6228837 6.1669788 6.2140258 6.3960021 7.1678965 6.3371336 7.3791270 6.6354583 6.5407392 8.1914502 6.2203833 6.5196950 5.9212697 8.0448077 7.7976618 8.7727294 5.3755563 6.9060565 6.3900912 5.2704915 5.3105665 7.6586519 6.5739946 6.0697388 7.2020897 6.1354611 6.7812811 5.7305216 7.2119199 6.1957695 6.6468744 7.3227497 5.4326450 6.8786754 6.7447642 7.8884148 6.2609761 5.3132545 5.5069782 5.9081397 8.1523566 7.8587508 6.7458450 6.1078531 6.3202998 8.2817501 7.5928819 5.7634478 5.6516271 7.4681955 6.6162952 5.8176598 5.5128990 6.1708632 7.8000962 6.5394445 7.0881405 6.8896055 5.6808734 6.7318106 6.2164195 7.7445595 6.2565296 6.9830193 6.6897471 6.9037461 6.5104904 5.5081174 5.7634216 6.0531740 6.8674416 7.4166297 6.3050733 5.9625739 6.4867709 6.3007602 7.0389619 7.3230849 7.0779037 6.2754217 7.1406370 6.7053125 6.3042623 6.1944163 5.5474758 7.0618185 6.1271960 6.5194014 6.1559561 6.8956432 6.3950395 6.8309892 5.9201981 6.5860388 6.2578563 5.3661112 7.0710870 7.2428761 8.9999989 5.9633287 5.7099583 6.1389319 5.7833395 5.4523833 6.1859188 6.7972699 6.0798973 5.8656341 7.3290886 7.7155465 6.8320071 6.6274141 7.9819280 5.8878945 5.4780040 7.0205516 6.2623205 6.0090987 6.3651268 5.3209061 6.4124720 6.9579269 5.8745292 6.7255019 6.2620792 7.3929288 6.6447324 6.3424867 6.8281504 6.0597616 5.4157609 7.6100459 6.4264779 8.2456827 6.6687662 6.2021859 7.6986325 7.7451909 5.5620813 5.6913692 5.4365449 5.5391592 6.1505229 6.1795692 6.9996000 6.0648893 6.1204942 5.6183716 5.7016971 6.4320867 6.4765634 6.5287580 8.0469516 6.2120898 6.4487751 7.1559692 6.9938192 6.2223472 7.1260529 6.0280207 6.5418973 6.3749594 5.3910207 6.1387279 6.1141391 7.1669255 7.0729320 6.3734204 6.8049904 5.5662188 5.8217387 7.2879474 6.9838385 7.2717600 6.2928110 7.0950683 6.1993661 6.3087117 6.8446318 7.1388368 6.9902045 6.1868088 7.0628372 7.8654254 6.1377568 6.5704012 8.3628321 5.8226754 7.2126902 5.9939511 6.8772001 7.3616634 6.9944230 5.5457055 5.4991654 6.2397230 7.0569086 6.2985393 6.4968500 5.9742753 7.2059460 6.5533090 6.9385103 6.3759814 8.5070204 6.2649827 5.8436446 6.3161820 7.2868034 7.1614848 6.2838858 6.8806684 6.4283057 7.0419488 7.0050278 6.5020840 6.2112051 7.1931812 6.2952320 6.3394271 6.4439651 5.6105902 8.0698902 7.9393741 7.0703476 7.0520031 7.0477102 7.5747377 6.3938891 5.7417067 7.0218193 6.7348900 5.9454698 6.9402509 6.7179394 7.0199247 6.4423016 6.5707172 6.2863758 5.9315745 6.4301948 6.3759027 7.3382273 6.6860968 7.2223255 6.4805094 7.0102646 5.9516698 8.1417454 6.8008038 6.7345982 7.6624821 7.2827980 6.4226095 6.4595107 6.8600475 7.3475591 7.4581194 6.5628461 6.5659855 6.3360756 7.0609513 6.7484717 6.1369565 5.7738026 7.1497649 5.6909117 7.7650498 6.7864664 7.0939572 6.8117028 6.0533023 8.1669358 6.2055466 6.1478737 6.0526783 7.2558588 6.8882964 6.7822136 6.9366416 6.8364012 6.0476758 6.5848247 7.0849258 6.6235386 6.5358424 6.7027916 6.5609049 5.9760610 6.6743764 7.7888579 6.8953079 8.6965073 8.0571816 6.5323731 6.9716598 6.4055162 6.9702499 6.5309241 7.0035252 7.1336566 6.6105535 8.5332735 6.3233008 7.0013765 6.6377937 6.4225737 6.3119101 7.0455362 7.6020767 6.8332422 6.1449443 5.4935515 7.8453132 6.2601325 7.1145762 5.8409877 6.7546767 6.0868639 8.8230662 7.1162183 8.1332132 6.5396745 6.1379829 7.3385696 8.2859018 6.2555749 6.2609419 6.7281667 6.6998808 7.8748343 5.8323606 6.1383071 6.1242568 7.2075259 5.6978839 5.8382147 6.8283230 5.7525229 8.3385497 6.6537746 6.0514632 6.3899679 6.9631729 6.1155981 7.4467509 7.1800405 6.8080282 6.7715702 7.1779597 7.0325747 7.2814572 6.0020339 6.6042403 5.5601294 6.4939386 7.4060230 6.3901178 5.9876433 6.8485273 6.5523541 6.2630313 8.2045616 6.5474165 6.9816414 6.0825337 7.2175570 6.2908770 6.5025081 6.3667788 7.4750842 7.0358189 6.2616066 6.1772961 6.8806854 5.2308316 7.1165097 6.2574937 6.4708869 7.2109802 6.0114620 6.1145875 6.3863301 7.2985066 7.2726724 6.4643224 5.0095900 6.7251385 6.4382649 6.4000494 7.5224087 7.7147941 6.8453448 7.5087749 6.0772218 6.5562733 6.4221666 6.7669850 6.5960701 6.3979030 8.3029852 6.6747240 6.2237572 6.7551602 5.2321895 6.9247996 6.6272787 6.7520634 6.4789873 6.0941682 7.6577762 6.6114137 6.1216031 6.1449170 6.4362155 6.8301174 8.5312450 7.5004258 7.6042358 5.5293416 5.4130040 6.5717357 6.1658622 6.4099226 6.3595523 6.5660963 6.4766792 6.6984855 5.9825538 7.0124195 5.6230197 7.0770973 5.4730926 6.7431400 7.1271309 6.9964728 6.8459184 7.5942556 6.7555171 7.8878859 6.9275638 6.7108011 6.5153017 6.1331057 6.4889249 8.0567017 6.2614239 6.7776931 6.4985457 8.1520542 6.5087193 5.8845317 6.1086359 7.5948151 7.6168025 6.2321476 5.8514689 5.6166606 6.0496873 6.4692636 6.5602610 6.6012652 6.5004448 5.6072432 6.4272034 7.8223680 5.8438394 8.1094090 8.0640791 6.5950928 6.3500642 6.9496263 6.0934132 6.6367071 7.2028945 7.2813240 7.1206176 7.1367470 7.2107874 6.1803132 6.5510038 5.8636290 6.5544715 6.1907972 6.0445574 5.6689823 6.7221789 6.4881084 6.0277775 6.9271891 6.0675707 6.2310700 6.7293428 6.4134705 4.9089979 7.8853159 6.0986251 0.0000000 3.3506859 3.0567419 3.3880204 3.1717591 3.0497176 1.6822042 1.9709936 3.0300248 3.1527774 3.1420097 3.2893898 3.1952575 3.8321749 2.8768037 3.1231486 3.4169301 2.9325552 3.0104163 3.8280583 3.0039367 3.1651420 3.1847256 2.9324378 3.1916466 3.0263763 3.4757288 3.1047940 3.2348985 2.7860980 2.7400020 3.3890807 3.2155182 2.8445288 1.9849095 3.0968427 3.0623852 3.0432142 2.9379192 2.9031294 2.6715510 3.2632512 3.0279631 3.0930970 3.1532686 2.8653504 3.2055284 4.1479092 5.5868300 6.0335585 4.8229528 6.3269715 4.9681399 5.2981737 6.9884633 5.8436825 5.0882553 4.8831361 5.1883285 5.8132997 4.9131134 5.0925121 5.7732869 6.0836272 5.5014803 5.9046335 4.8644356 4.8808258 5.2479394 4.7998092 6.1727248 5.4009039 4.6029723 5.9336124 5.4479462 5.3313384 5.4365576 5.4046865 6.2230641 4.9922287 4.3616607 5.3097379 6.6055938 4.9089712 5.7817583 5.3284525 6.0431597 5.4032291 6.1166950 5.2964128 7.4436736 6.5385570 7.9413553 6.3523959 7.2743843 7.0433601 6.8939030 6.4748819 8.0246305 6.7823530 6.4387657 7.2392027 7.8465509 8.7982089 6.9423828 6.1825809 6.1640332 6.0786063 6.7483284 6.4330085 5.8836314 6.6631624 7.1344752 6.5974006 5.6216573 6.4751027 6.5772778 6.2608539 6.0762513 7.5705020 6.0411126 7.8071137 6.0233688 6.7256458 6.4463706 5.8817961 6.5550349 5.7235962 6.2445348 5.6804718 6.3392427 6.9541655 8.8068964 7.1920382 7.4804491 6.8026811 6.5331961 8.2715143 6.8655651 5.5023944 6.2506668 5.9771427 6.6083677 6.3915360 6.9802428 6.1392233 7.4395133 6.5174143 6.5180671 7.1237508 5.6242443 7.6790317 6.3830995 6.8989550 6.3251727 6.6231082 6.9493374 7.1010318 7.1938583 7.5067736 6.4515363 6.5341457 6.9445428 6.2058840 5.7561978 6.3168691 6.1889127 6.0609088 7.0570448 6.1166277 7.1745286 5.8252616 6.1772562 7.7093740 7.1534371 5.2979440 6.8294238 6.6337030 6.6892574 6.4441209 6.6861377 5.7572358 6.7097304 6.7977292 6.3367911 6.4731763 6.3750911 6.2420680 5.5301369 6.9330690 6.8131435 6.3866309 6.7903146 6.9941474 6.3157068 6.2797450 6.2938768 6.5160684 6.0115840 6.9948613 6.9681066 6.9561086 6.1360467 6.1366758 6.3066919 6.4520245 6.4851366 6.8533900 7.2056643 8.3315034 6.2580921 6.1990765 6.6389731 7.1967273 6.9282565 7.2481812 6.6049867 6.1403839 6.3146084 7.1912927 5.9305083 6.6585188 6.2506928 6.2315204 6.6922957 8.8444353 5.7272655 6.0705169 6.0913454 6.0331591 6.7666827 6.6015816 8.3385709 6.5176037 6.0515387 7.5786579 7.1192350 6.2249776 6.0295373 6.4585313 6.5082122 6.2368577 7.1814532 8.5534271 
Outgroup|G7H296.1_WES/DGAT_Actino                                                                          6.7447537 5.8094787 7.1689766 6.2520079 5.8479401 5.9247929 6.2344599 6.5553661 5.9051424 5.7412364 7.0785405 6.8615227 5.5639456 6.1245596 5.6575562 6.1114537 7.6595886 7.7049895 6.5051726 5.9074950 5.8852457 5.8487889 6.4639991 6.1023957 7.1673265 5.7552717 6.0969886 6.9234442 6.0691316 5.5075614 6.8510799 6.0184894 5.9343742 5.6168124 5.1596146 6.7985672 6.4759562 5.6548553 6.1624976 6.5620341 6.6249629 6.4487425 5.3624673 5.5385840 5.5167501 5.9839574 5.8636165 7.6742618 6.7270209 7.2201759 6.6860012 7.4582594 7.3642085 6.5902364 5.6462917 6.2437507 7.7520712 6.9647926 6.9356279 6.6491268 7.4216941 6.0870199 6.5221967 6.9719346 6.6817535 7.5340878 6.2921366 6.4063258 6.8826721 7.3564563 6.9876833 7.0261330 6.6528605 6.6339006 7.9291318 6.5153867 7.7055184 7.0286758 5.8485579 6.2127204 6.1486524 6.5176336 5.8500031 8.6947124 6.6787041 6.4967269 7.2624922 5.7913844 7.9001791 6.9092050 6.3872813 7.4058578 6.6777481 6.7882041 6.9375165 7.3802194 7.0081171 6.5220791 6.9806597 6.5034386 8.0885259 6.7240179 7.2042242 6.5761984 8.3772195 6.3264416 6.4856855 7.0402181 6.8905473 6.8690212 6.4080682 6.6793690 5.9330219 6.9150800 8.8142295 7.0781102 6.4843027 8.0713235 6.2091072 5.7840625 7.0173219 7.0500583 7.9256752 8.2483718 5.9614689 6.8920685 6.8015044 6.9056652 7.0861376 7.2018437 7.3288891 7.0122255 6.2750805 7.0088179 5.9922790 7.0497851 6.6773181 7.3680380 7.3996895 7.5221734 6.1217487 6.9202034 6.5851328 7.6441271 5.8086117 6.0928171 7.4513887 7.3687955 6.8821963 7.0730010 8.2476959 6.3844634 7.1616947 6.5699083 6.2796102 6.4371667 6.5920901 6.6494036 5.1925694 6.2455983 5.5369858 6.5886887 6.5480445 6.1457426 5.5961118 7.8320111 6.6009835 5.6562274 6.8102415 5.3914860 6.6746216 5.8625961 5.6299485 5.8691124 5.8665866 5.2079886 6.4248484 5.5366086 6.7032723 6.6402100 6.9034955 5.8915977 6.6017476 6.7172598 5.9930820 6.2869676 6.0864589 6.0672877 6.7861550 6.8823328 7.3941501 7.1104216 6.4923438 7.0963885 7.4448002 5.7561950 6.1834388 6.7805777 6.5233886 6.4088519 5.6689572 7.2522259 6.6984271 5.3476569 5.2773938 7.8138897 6.5191194 6.6497954 5.1904002 6.2070991 6.9397275 5.5999976 6.3399541 5.7928723 5.7390082 6.8115016 8.9741052 6.4696966 5.7520666 5.9502826 7.7121092 5.9026582 6.1211374 6.1175660 6.6837130 6.4751645 7.0278809 6.5030070 6.5384576 6.3571061 6.2092212 6.6859829 6.1112961 8.0584359 5.9642802 6.5827565 5.7869934 6.9911170 5.8865951 6.4901699 7.8282898 8.2093244 7.5428856 6.4506377 8.6609585 8.3566715 7.4455612 6.4175196 6.5031899 6.3669151 6.8121425 7.6824273 6.7539671 6.2972387 5.9528001 7.7169062 6.4161936 7.2870481 4.9694303 8.2022965 6.4170696 7.2861058 8.2018187 7.5175754 7.6188216 6.3566246 6.7047944 6.4457007 4.9009305 6.8380977 5.5246438 6.1387194 5.7477857 6.0550672 7.4631600 6.2705075 7.0434610 6.8040570 6.0483665 5.9321524 5.6789254 5.9509439 7.6358994 5.4196656 6.3856071 5.7886704 6.4467931 6.3737180 7.2086111 6.2671287 7.1310013 6.4263601 5.8174414 5.9123630 6.0767758 6.9955043 7.2427498 6.1670993 8.5019418 6.9526847 6.8912236 5.9528776 7.0919772 5.6457808 6.3670546 6.3291585 6.9787673 6.9526080 6.2476320 6.2525647 5.3921420 6.3827841 8.4259777 7.3240343 6.4565989 7.2250292 6.5594555 6.3177447 6.4981555 6.1640812 6.6834425 6.7156852 6.1986527 5.9861639 6.4000938 7.0561267 7.3961976 5.9297083 7.4365794 8.9999990 5.6418970 7.1396371 6.9714319 6.5207670 6.9992708 8.0489228 7.4272913 8.2638299 6.5305454 7.6126768 6.2367659 7.0213321 6.0854622 7.5895083 7.4115027 5.7960664 8.7419507 7.7514632 8.5873220 7.1478675 6.4834202 7.8214049 6.7674368 7.5933555 6.8611860 7.3153812 6.8565557 6.9041502 7.5662175 6.6744211 7.2289064 6.0450011 5.7714420 7.0872108 7.3858004 7.4411853 6.6075037 5.8616667 7.3162743 8.9999986 6.7837503 6.8699248 7.5869798 6.8042110 5.9861277 7.0143179 7.8969530 5.8099771 6.4897252 6.8757968 6.8465778 7.2105615 7.3413862 6.3972128 7.8630478 8.1989413 5.6535160 7.3816156 6.8085677 7.2599809 7.2580831 6.0174432 6.3175716 6.3981345 8.9999989 6.3138793 6.6890564 6.6458139 7.0990719 8.0966820 6.7746249 5.5534415 6.0409260 6.9861579 5.6062624 6.6040828 5.9598918 6.8055951 6.8180183 6.1002136 6.2786585 7.9185337 6.6657063 6.9713768 7.6228396 7.2209832 6.1503184 6.5350743 7.6723331 7.0037916 6.3805429 5.6412436 7.6978663 6.7096345 7.1027583 5.8829095 5.9334629 6.9187501 5.9677246 5.5897184 7.5955723 5.9998533 6.5043440 8.9999989 7.9686213 6.6742275 6.3691799 5.7061422 5.9255400 7.4021690 5.7408900 6.6945874 5.7080285 6.6603525 6.3883649 5.5763647 6.7951588 8.7551887 7.1672959 6.4389690 6.7586386 6.1814570 6.4797787 6.1948521 7.7213518 7.6918292 6.0931729 6.6347867 8.0255037 7.0552077 6.6750352 7.2945383 8.7677242 8.1421935 6.5387402 8.1770386 6.6186912 6.0577716 6.5068386 7.5284368 6.5298222 6.8105590 6.1972286 7.3419715 5.2030188 6.7668678 6.3250257 5.4873957 6.9146771 6.7844878 7.6732696 6.8318771 6.7714959 6.3459586 5.9503381 7.6600681 6.6618735 8.9152661 6.6875019 5.6651074 6.9033678 7.3959089 6.4975755 6.8688476 6.1199317 6.7786166 7.8704324 6.0685189 7.8561171 6.6935265 6.7864332 6.5284405 6.2435635 6.5410367 8.0815185 7.4239486 6.4661146 7.2868694 5.9845935 6.4966877 6.2101348 7.4319247 6.2975863 4.9783817 6.0578016 6.6289526 6.0818694 6.3828300 6.1636069 6.1631752 7.5271745 6.2024726 7.2415916 6.7337938 6.8574705 7.4695691 6.5318774 7.0009940 7.1448178 6.0281276 6.1434160 7.5503906 6.0237706 6.7516802 7.0438841 6.3691739 6.8202791 6.7116756 6.4682348 6.0756889 5.9204132 5.9325225 7.0628214 6.3188266 6.2737219 7.2203805 6.4873156 6.3381148 6.6277415 6.8818610 6.0647688 5.6973987 6.7757502 6.9121407 7.1067184 6.9435685 6.3137420 7.1091156 6.5264464 7.2735274 5.6161638 6.0576658 7.9139044 7.6448019 7.0068000 6.4969680 6.6641413 7.2200002 6.4929542 6.8150155 6.6484642 6.0935496 6.3566929 6.8583469 6.6039124 5.9626594 7.1927787 7.2675670 7.9611537 6.2993060 7.3342068 6.2058623 6.6749383 6.5891654 7.3199120 6.2414316 7.7021321 6.0048110 6.6793395 6.7588568 6.4971095 7.4610415 6.6552606 5.6684265 5.3894047 6.1695835 6.7332053 7.6461183 6.3011975 6.4211831 6.3215697 6.5524173 6.5650716 8.0815460 5.8416089 6.5469925 6.6745704 5.9176498 6.2490372 6.2880356 7.3316352 6.9446037 6.6453278 6.4320536 6.0028577 6.8937023 7.0315924 5.7794968 6.8377511 6.7987138 5.6382017 5.6868289 6.9267252 6.8560451 6.1401467 6.2044662 7.5893199 6.2244356 5.9502023 7.0089789 7.2780284 5.9552305 6.4444599 6.7602535 7.0885647 7.2029873 6.4355217 6.3665305 6.8011161 6.4718884 5.6787205 6.4650241 6.2562179 6.2548339 6.4271930 6.5831473 7.2345508 6.6948156 6.5448359 6.2551261 6.5219390 7.6854790 6.8434640 6.3098396 7.1350680 6.4777827 7.5837894 5.5449903 6.3483754 5.8152099 7.3241228 6.3741910 7.6822278 6.6457726 8.0318646 6.1537170 6.5621678 6.9459705 6.1347866 6.5898346 6.4629236 5.9539540 6.2213723 7.5156627 8.1859465 6.8832501 6.8085799 6.9987846 6.6567308 8.2862433 5.8555380 6.1141386 6.8668300 6.0309450 6.6822098 5.8341950 6.2441101 7.1566538 6.4713378 6.1769444 6.7581905 6.9757270 5.8825392 7.7446013 7.4635488 6.0516434 6.7826900 6.3568328 6.4312548 7.3227369 6.9378745 6.4953173 8.0992448 6.0754897 5.9853052 5.5481794 5.8125731 6.3364687 6.4048365 7.0120298 5.6950585 7.0593976 5.7838554 6.4405488 7.5428875 6.5313691 7.4734496 6.0764385 6.4836853 5.8866990 6.2928758 5.6058059 5.4336485 6.5843949 5.1669715 6.5944409 5.7293356 6.1502435 6.9586380 5.5947163 6.8815763 5.5323775 7.4384412 5.6303560 6.2951184 6.6978148 6.0285067 7.3995800 5.8941116 5.6047460 6.1652924 5.3960328 5.8476151 6.1998731 6.4520224 6.8658489 5.7711304 7.3019475 5.3074022 5.7814313 6.2702603 6.5439905 6.6860660 6.2732964 6.5749546 6.1250106 6.3114292 7.0024278 4.8445682 6.8733715 5.5699691 7.8812794 6.1552537 5.2734462 5.9306569 6.0639519 6.5146949 6.9712850 6.1910184 6.1241085 6.5620757 7.1536645 6.0938522 6.0257232 5.6813738 5.3377841 7.2241791 6.5508232 6.3249064 6.4003986 5.3972482 6.0809083 5.7793629 7.2861391 6.0530721 7.7003826 5.2630146 6.5804168 5.7206039 6.1960426 6.4840442 5.3283688 5.0564647 6.4020443 6.6247077 6.8736351 6.3557155 6.1544993 6.7669331 6.5541438 5.8536839 5.9340749 6.0589021 7.0075850 6.3992212 5.2692055 6.8747494 6.6435420 7.3656747 6.4419402 5.6047996 5.0956220 6.1031952 5.4636377 6.4211400 6.4905824 7.7710063 5.7287785 5.7297110 7.0878477 6.2979280 6.6925891 6.4408175 7.5028365 5.6772930 5.8523905 5.8553769 5.7198785 7.0913996 6.9035222 6.4274156 6.3634848 6.3051996 5.4238181 6.8205153 5.3734383 6.0892825 5.2195409 6.7209942 6.1050796 5.5291290 5.7370018 5.3380040 6.4685953 7.0114962 6.0831535 7.1134596 6.0578838 5.7622440 6.5095459 7.1460601 3.3506859 0.0000000 2.4018437 2.8259544 2.4881553 2.6738147 3.0927229 3.1308919 2.3711746 2.5530363 2.5536446 3.2969126 2.4550661 3.2037011 2.7082484 2.3422867 3.0863009 2.5525993 3.1584846 3.1433199 2.7749680 2.8412382 2.6947537 2.5795130 2.5803605 2.4274715 2.8445020 2.7236928 3.4363179 2.4616031 2.4984011 3.3399928 3.0803314 2.5404473 3.1851214 3.1281998 2.5142294 2.1474356 2.3201706 3.1930765 3.4214846 2.4432159 3.1697463 2.9613929 2.7041015 2.9207373 2.7442723 4.0391028 4.7157228 5.3020625 5.3915484 7.0141974 4.6211319 5.2272342 7.4750283 5.2470078 5.0945490 4.6256111 5.7488699 4.9200433 5.7296656 5.1839230 4.9391430 7.1507812 5.5704678 6.1239759 5.1227085 4.8886624 6.0644196 5.9699342 6.1978423 5.7308419 5.4019114 5.5043138 6.6449687 5.7957054 6.9695852 5.9529773 6.5049005 6.3322799 5.2984023 5.3438302 6.4835668 5.0933802 6.1862888 5.5648046 6.8940868 6.5870957 5.5845823 6.1067986 7.4882901 7.4906972 7.0889709 5.5761513 6.4508488 6.8864205 6.8753880 7.5880284 6.8525341 7.2557967 6.5724099 6.7284877 6.5542509 7.2394885 6.6235260 5.4702242 5.7963647 5.6234148 5.3737620 5.6949833 5.1690099 6.4949650 7.7607914 7.1345052 6.3965914 7.0793209 6.6684035 6.9918158 6.2904168 8.3263711 6.7258897 7.6932890 6.8833510 7.6039253 7.2367458 6.4496166 6.9866793 5.8432694 6.2284422 6.5246774 5.9357818 6.9600332 7.4868513 6.8427541 7.1472123 6.8119690 7.3767076 7.2788878 5.5861900 5.2030500 5.9340756 5.6399911 5.1017623 5.8133855 7.2935213 5.6298094 5.9452324 5.5305933 5.9658729 5.9591877 5.3452133 6.9849226 6.0418218 6.0745120 7.3811048 6.4961919 6.6618046 6.4672661 5.9810655 8.7043237 7.6203310 7.6010355 6.1707315 5.6242642 5.9738982 6.3137256 7.0704766 6.9950098 6.7051553 7.0053950 7.8277979 6.7852059 5.8106116 7.1665449 6.2144595 6.5028936 6.1964205 5.1990825 6.0037327 6.0835333 5.5452006 5.7963914 5.6060899 5.8225414 5.9071378 5.4759683 5.5645515 5.4380378 5.3817182 6.0943574 5.6402130 5.1344211 6.0723846 5.2469407 5.2430080 5.8065829 5.9242789 5.4498306 5.9762743 5.6138014 5.9720679 5.6173438 5.6659492 5.1991920 5.3706956 6.0372853 5.5088034 6.4253467 7.0662532 6.7679614 6.6078928 6.4694477 5.8188629 7.3103049 6.3734576 6.9384629 6.5692649 7.5923354 6.4850285 6.5720459 6.8443773 7.0782403 6.3540730 7.1358859 7.2320038 7.4041691 6.5264645 5.9927405 6.2534721 6.8464374 6.7703240 6.3935271 8.9999988 8.8510473 6.4955557 7.4716054 6.4384793 8.0716251 7.2397579 7.3695091 6.5579572 5.7930188 6.5411118 7.1284857 
Outgroup|A0A0K0XUR3.1_WES/DGAT_Proteo                                                                      5.8417703 5.8032416 6.1771026 6.1474724 6.3614582 7.8043330 6.3521950 6.1955613 5.3993871 6.4597214 6.8818314 6.2997158 5.3383547 6.3331016 5.6088364 6.3109891 5.9067030 7.2154598 6.8366831 5.9424300 6.6128788 6.0627342 6.0872709 6.2084517 7.5158260 7.1174621 5.2541615 6.2810633 5.7442390 5.5555400 6.1541833 5.5053112 5.6689802 6.1365291 5.4925713 5.7041042 5.3725247 5.2454246 6.5302232 7.4581442 5.9173449 6.1385289 5.8305671 4.7748679 5.4175773 5.3110801 5.9379188 8.0425916 7.3606293 7.4877321 6.2497913 5.9911838 6.6189702 5.8849442 5.6670838 6.1431951 6.3501763 5.9964827 5.9788408 5.1511820 6.4284656 6.2486319 5.7912694 6.2881419 6.6091520 5.6282558 5.8928017 5.3175088 6.0572646 6.0912095 5.8714176 7.4276648 5.8874669 6.3404428 5.8405606 6.0161984 5.5850248 6.7982439 7.1030716 5.6722568 6.2032300 5.2734978 6.1550230 6.3503977 5.7247961 6.7600569 6.5401301 4.6373927 7.6817620 5.6715911 5.6033284 6.4375528 6.5270066 6.6997712 5.6494261 5.6700718 6.1009734 6.3550906 5.9943841 5.3352632 6.5750853 6.6767282 6.2864262 6.1294617 6.9191872 6.7947399 6.1299041 5.9690454 5.9932115 6.1776018 5.8395774 6.3633253 5.0832011 6.8753821 6.2711546 6.4394789 5.4651312 6.8560249 6.2385403 5.7580323 6.4093426 5.5452119 6.7250169 6.1190406 6.1694060 5.8506789 5.7655158 7.1006880 7.4734116 5.8229982 6.5190758 5.8601281 6.1284827 6.7997181 5.6466308 7.1268038 5.8360995 6.1116845 7.0910130 6.5346687 5.0333512 5.9028697 5.4496566 5.8579639 4.6593802 6.4779167 6.5656490 5.8376120 6.7503125 6.4900464 7.5547556 5.7058987 5.2945431 5.3883467 5.9988704 5.4695258 5.9731024 5.2515157 4.3429630 5.3809676 5.1056409 5.4418253 5.4805706 5.3208563 5.6407158 6.2197940 5.8667636 5.9289652 5.8042823 5.7062324 6.4386153 6.5844739 5.3850587 6.0622169 5.4967283 4.4961920 6.1608297 7.0062473 8.9999986 5.6984934 6.1795787 5.2540429 5.0873400 5.6055810 6.2623809 5.4822824 6.8069846 4.9194787 5.2314467 5.1518201 5.6587772 5.0931980 5.4987090 5.5242300 5.6418280 5.1898825 5.7236809 6.3592762 6.1825828 6.4830199 5.3280383 5.6454665 5.6792577 5.1703674 5.3166055 5.9184143 6.0159530 5.6995205 5.5472939 5.6930170 4.8534664 5.4833223 5.8469487 4.8860452 5.9933543 5.9289079 6.8044915 5.6565296 5.5860888 6.1740277 6.5947851 5.2628232 6.5638757 5.8612897 5.8043497 5.8320313 5.8337991 5.5978312 5.1623553 5.7843701 5.8544389 5.6380974 5.6603450 7.7880448 6.2315809 6.4673432 6.6306435 7.9885150 5.9533360 7.3748986 5.2852043 5.5918750 6.2203485 5.7083519 5.8421757 6.4975133 6.5423093 6.2758843 6.3569772 5.4698928 5.4595313 7.4189355 6.2251811 6.0199896 5.5432652 6.3769230 5.0657242 6.2557614 5.1018192 6.3486741 4.8027377 6.9097286 6.4716573 7.0891632 5.5415934 5.8161410 6.5032975 5.4063781 4.8823138 5.8015035 5.4826903 5.2071758 5.5038188 5.0275999 6.4102578 5.7232324 6.9068452 5.4331473 6.2026300 5.5527669 5.0992075 6.0024754 6.3448143 4.9035033 4.8484647 5.4823699 5.2200554 5.9123598 5.6482253 5.4379397 5.3850047 5.8739973 5.1502261 5.2625189 4.8927603 4.9842243 5.3130690 5.4045897 5.3983316 6.3157132 5.2876124 5.5342427 5.4964341 5.6704551 5.1041614 5.1935183 6.1001463 5.3896892 5.7144161 5.4684395 5.3211874 5.3182418 6.6870155 5.5591006 5.5825419 5.5566140 5.5054325 4.6069978 5.5181215 5.6055266 5.5948231 5.0753049 5.6976391 5.4537615 5.3150938 5.9479173 5.6408121 5.3764083 5.3043589 7.5142191 5.4209780 6.4452229 5.7333773 5.7711541 5.9743033 5.8873873 5.9503830 6.8313688 6.3559225 5.1700441 5.7497992 5.5021640 5.6375886 5.4193524 5.9950419 5.0375994 6.3659573 5.7142840 7.0612152 5.5591406 5.4267592 6.4785686 5.9607991 5.1601482 5.3767417 5.5347125 5.7802071 5.1770361 5.2778436 5.4051985 6.5041504 4.9287468 5.2891829 5.8942613 5.3565825 6.6474329 5.9333705 5.6600302 6.7902777 6.8062332 5.2215620 5.7595057 5.4495675 5.6544862 5.5013337 5.1303438 7.0095389 5.7088159 5.7067793 5.7797187 5.6645990 4.8387859 5.8009654 5.5135485 5.9218718 5.5765222 5.0968866 6.1740635 6.0336972 5.9751528 6.4324405 5.4217796 5.1926469 5.2290831 6.9639796 5.9780303 5.8370344 6.4142176 5.4961581 5.5140424 5.1062659 5.7401980 4.8435272 5.0311861 4.8855500 5.5238866 5.3487085 6.2706796 5.7607573 5.7341021 6.0612870 6.6343737 5.9725378 6.4177154 6.4100977 5.7066798 5.7111777 6.1261561 5.8435928 5.9255056 5.4964118 5.0705006 5.9334879 5.4207736 6.5824710 6.1854714 5.2480783 6.0227087 6.1064706 5.5356765 5.8756992 6.4411390 5.7998979 7.1320045 6.8860990 5.8117949 5.3862550 4.9768275 5.7289519 5.8026159 5.6017810 5.9286114 5.6818071 5.4456410 5.4831983 5.0333077 5.4613421 6.0707740 5.1039569 4.6770167 5.9212812 5.9235431 5.4404255 4.8164321 6.1162061 5.7290823 5.7980591 5.3319236 6.4284538 6.0923328 5.3774061 5.3555024 5.5750818 6.7904358 5.8705607 7.1207291 6.0183530 5.4808551 6.4523054 7.0616224 5.8627866 5.9888723 5.8846584 5.6658260 4.2853543 6.8902563 5.7583884 5.5887939 6.4043469 6.2527377 7.4314825 6.3050880 6.8583011 6.0222806 5.5305324 7.9496899 6.5408756 7.7013796 5.9831442 5.4814951 8.7270716 7.3829089 6.3597016 5.3380903 5.4084577 6.0285169 5.8629992 6.1368690 6.8679249 6.5327688 5.9138116 5.9324629 5.5909365 6.1028127 6.3614175 6.1878657 6.4688364 6.7737206 6.2252031 6.1941360 5.5566037 6.0916517 6.2929064 4.4055326 5.3110641 6.0474735 5.2232856 5.6305342 5.6418152 6.6394542 6.0264842 5.7172003 6.5487435 5.5056145 6.2321722 6.0286087 5.5291238 6.1551659 6.1792906 5.1551043 5.4629108 5.9260943 5.1682640 5.6112173 5.4169231 5.2555310 5.1867898 5.3842949 5.5230795 5.9648221 6.0122109 4.9777834 5.9951056 5.6741258 5.0744738 6.2081827 5.3175471 4.8538171 5.4182674 5.6768282 5.4482842 5.9427335 5.2150486 5.8997634 4.8153112 5.9509493 5.6377377 5.4958091 5.3192909 5.4614815 5.4161165 5.4040245 6.3052066 5.2647868 5.6460830 6.0664891 6.3013814 5.9859904 5.5545326 5.4836085 4.9208702 5.5029124 5.9562844 5.6631587 5.2931953 5.6623221 6.2904686 5.8234372 5.6829012 4.9086689 5.2193450 5.5577872 6.1355038 5.4324686 5.2610609 4.6825674 5.5760478 5.7990207 5.6774739 5.5421875 5.7628575 5.7769288 6.7795063 4.8984431 5.4719002 5.6360998 5.2145847 5.5319167 5.4071023 5.9277475 5.2104048 5.1109726 5.9594860 7.1054465 5.0725820 5.8322223 5.2765167 5.2395142 4.9528388 4.6664005 6.2118705 5.1733375 5.5240894 5.7023591 4.7156678 5.3705370 5.7903475 5.5410282 5.5428123 5.3531105 5.0824883 4.9490527 5.5922407 5.4408126 5.5047712 5.5145263 5.4158740 5.6661611 6.1152682 5.5620722 5.4162541 5.1333846 5.8488464 5.7493094 5.3359936 5.1166022 5.1775928 5.2753815 6.0023140 5.0565741 5.4190303 5.5488944 4.8825695 5.0494993 4.9934041 5.2786005 6.4751055 5.7494458 5.1423304 4.8714457 5.1752094 5.8800893 4.4658533 5.7245363 5.1665831 5.3706734 6.7843643 4.8779803 6.4325481 4.9858295 5.2469982 4.8917576 6.0736943 5.5810954 5.2730452 5.1150771 5.2356509 5.6862142 5.6442843 5.3751197 6.2953581 5.2716118 4.7142433 5.9692277 5.0287714 6.7046378 6.2995651 5.6234472 5.8541613 6.0765478 5.1748593 5.3776938 5.3781116 5.5364595 4.9541466 6.1140439 5.2885367 6.2559917 5.1014536 5.3303402 5.2896086 5.5875547 5.5982960 6.1210345 5.6141224 5.2819951 5.5919277 5.3679784 5.4059933 6.0669663 5.8276184 5.6461664 5.6289603 5.3906208 4.9226104 4.7936436 4.9573519 4.3424448 5.6164814 5.4035387 4.5251972 4.9316554 4.6101108 5.2826105 6.4245540 5.5468122 6.0572651 5.0502695 5.1513289 5.4470038 5.7297039 4.7608266 4.6634296 5.4731750 5.1074695 5.4502708 5.1562884 5.6849747 5.7513045 5.0293233 5.3825184 4.4955801 6.2116726 5.7289556 5.7297820 5.4376284 5.1250657 5.7958718 5.3617843 4.9743936 5.0147227 4.9606309 4.6200686 5.3574364 5.8796726 6.0413665 5.1899545 5.8439348 4.5054380 4.5617071 5.9230343 5.5511735 5.8947305 4.8753176 6.0433753 5.4608052 5.0738300 5.8335532 4.5419390 6.0854863 4.6072029 5.5524927 5.1561137 4.3034759 4.8285324 4.6405390 4.1232200 5.2375338 4.7044842 5.6237486 6.9959226 7.0651611 5.1894174 5.1657329 5.0574673 4.9129059 6.0333674 5.3512188 4.6422823 5.4870465 4.4675485 5.5580019 4.8672029 5.3101184 5.0600584 5.2429471 4.8142023 5.1007851 4.8103687 5.0183030 4.9879368 4.6920941 4.5792755 5.7672654 5.3353950 5.8603762 5.2098908 4.9038116 5.4185350 6.3867742 4.6361786 5.1264411 4.2817588 6.3328403 5.1231748 4.2840626 5.7420099 5.8996829 6.4406513 5.5390538 4.5596843 4.7708490 5.1707227 5.0301914 5.0746292 5.1996933 5.6169116 5.1600693 5.6523233 5.8110031 4.6205882 6.1045168 5.8959105 6.7517908 5.0868503 4.7512666 4.4264598 4.9962353 5.5463045 7.9311677 5.3540078 5.2351081 5.4713471 4.5118221 5.5676335 4.6468165 5.3183462 4.9893014 5.4603773 4.8019527 5.2364006 5.3854902 4.2172891 5.9875972 5.9627833 5.9833860 5.6876833 4.9679410 4.3291659 5.5639365 5.2786473 3.0567419 2.4018437 0.0000000 1.9919016 1.7372937 1.9313769 2.9868175 2.7358715 1.6059497 2.0678450 2.1637780 2.5594649 1.7761306 2.6463670 2.4960501 1.5429792 2.7156968 1.9878677 2.5325968 2.1247833 1.9122910 2.5580722 1.9706463 1.5111213 1.8681336 1.5564403 1.8590950 1.9836460 2.3487540 2.2990183 1.6735424 2.6213373 2.2637142 1.6766668 2.7274215 2.4544799 2.2710792 2.0865449 2.3185366 2.4960144 2.6276438 2.3718566 2.6484661 2.3225600 2.6495093 2.2843503 2.4362216 3.7564939 5.3276842 5.2073139 4.8325322 4.8940917 4.4629610 4.6584500 5.3113067 5.0204704 4.4002915 4.7330080 5.0689431 4.8473841 4.5286689 5.0259384 5.0469439 5.3055841 4.8993091 4.9471524 4.8967046 4.8198988 4.8333341 5.4127580 5.1672314 5.1612199 4.8241222 4.9879917 4.9613283 4.8114151 6.1140228 5.0105266 5.6181234 5.5050887 4.2967499 4.4548183 6.0153532 4.8193452 4.9312617 4.8715143 5.1908425 6.4940286 5.4816860 4.9750092 6.6048857 5.4040729 5.6500764 5.2465772 6.4210843 6.2744182 6.5915423 5.9754326 5.8760278 6.3627579 5.1544815 6.1243934 5.9956250 6.4562368 5.6055408 4.5954309 4.2922574 4.3996179 4.4312041 5.4125760 4.8684345 5.0854496 6.4040827 5.5066638 5.0713813 6.3943260 5.6458862 6.3575209 5.4953902 5.8686930 5.7591103 6.4810175 5.7445664 6.6158419 6.0469390 5.7773562 6.0713620 5.9940157 6.4508011 5.1268803 6.3819219 7.1713443 6.6154024 5.9265609 7.1868619 5.5200786 6.0340438 8.1823874 4.5406698 4.7338432 5.0086455 4.9792172 4.8997975 4.4204655 5.2478041 4.8050651 4.5898535 4.7325995 4.6326196 5.1493043 4.5382115 5.7153250 5.4866723 5.3400724 5.9431366 5.4836381 5.2837809 5.5961574 5.3955671 6.5546113 6.1901299 5.7713087 5.6011992 5.7640500 5.7715890 5.3817305 5.3750811 5.8705310 6.0613067 6.6718254 6.0498246 5.1230779 6.0200268 7.0289470 5.6590757 5.4711077 5.7521578 4.4841389 4.8407646 4.4761581 4.9006450 4.6706973 4.8354060 4.1880336 5.0090398 4.7848210 4.8545499 4.4897313 4.7278185 4.8252548 4.4593911 4.7309431 4.6051985 4.4162516 4.6679401 4.8517014 4.5372660 4.7985009 5.2203058 4.4431729 4.6941505 4.5383277 4.6963571 4.7857229 4.8897467 5.3124840 4.6123211 4.6262401 6.3333875 6.2330109 6.3628412 4.8232118 5.3579787 5.2173779 5.4063899 6.3125239 5.7176369 4.9232233 5.6667293 5.9313743 5.4826262 5.5055641 5.7327669 6.0173147 5.4002856 6.6741808 5.4864744 5.3218215 5.0309383 5.9936244 5.4470811 5.9903702 6.8691239 6.7481060 4.9263881 5.7839024 6.1172166 6.2758478 6.2196041 5.0748418 5.4525278 6.1393828 6.1455625 7.1679743 
Outgroup|D5UN47.1_WES/DGAT_Actino                                                                          5.9450781 6.2098784 6.6099729 6.5075010 6.1323274 7.2743925 6.6469171 6.4969327 6.6545102 6.1547411 6.4736520 6.4013451 6.6839879 7.0516579 7.4481479 5.8545258 7.7710015 7.5073566 6.3116836 6.4470785 6.2509789 6.1985506 6.7629538 7.3094182 7.5696779 7.4100759 6.9123270 7.2707429 5.7257518 6.4334568 7.4541392 6.4894979 5.5885389 6.7610054 5.8522489 7.1005442 6.5871026 5.9949546 8.0453854 8.9999988 6.4468594 7.5928846 7.0090154 6.2057784 7.0698802 6.6282214 6.7882273 8.9999989 8.9999982 7.6158773 8.1711892 8.9999986 8.4414199 7.9492404 7.0862530 7.5905006 8.8535803 7.1106322 7.9149339 7.2348156 8.3543951 7.4838186 6.8988888 7.4716364 7.0608471 6.9076654 7.2337657 6.8080617 7.8481743 7.6744189 8.4257747 7.4856621 7.3414872 6.8864745 8.5253265 7.5397864 7.5130176 6.7614070 6.8366055 6.7528383 6.8673995 6.0721933 6.4611247 8.0527617 7.1247132 8.6318828 7.3740450 6.6082887 7.3531471 7.6312630 6.5450843 8.7184942 7.6057135 8.4052105 6.0889413 7.0902721 7.6801440 6.7822915 8.1578950 7.5001535 8.6423480 6.9853672 7.4637407 7.3520123 8.5914298 7.6342057 8.4757526 8.9999983 7.4561820 7.0634765 6.4859006 8.4193260 6.1097866 6.3563997 7.2934720 7.4311141 6.2500016 7.0740507 6.6745785 7.6912441 7.7421957 8.1576792 8.5896799 8.6915290 5.7580893 8.1222015 7.7312693 8.0622848 8.5208359 7.7441995 7.7902468 6.9248487 6.7661952 7.0416368 6.2185247 7.7679162 6.4865940 8.3662332 8.5994720 7.7402217 6.3991800 7.6992489 6.3211223 7.9455063 6.7888807 7.1933729 8.6481750 8.1285043 8.8030850 7.4726297 8.9272749 7.6131361 6.2370708 6.4601881 6.2684142 6.5485629 7.6826710 6.8396246 6.1943943 6.3699577 5.9111531 5.9558830 7.6340515 6.5725298 7.6851939 8.9494113 6.7870341 6.2959086 7.6419589 7.5552701 6.6412272 8.9999986 5.2832935 7.3353928 7.0117802 6.4707785 6.0484712 8.9999989 8.9533022 6.7822618 7.8716426 6.2829071 6.8127775 7.3703163 7.4231763 6.6244957 6.7252301 7.0246596 7.5272501 5.8635886 7.2187978 6.5845677 7.9144338 7.2995459 7.1106523 5.7290542 6.7099549 6.9160159 6.4218861 6.6825235 5.5505529 7.0301138 8.4070273 5.9269256 6.2375819 7.2018320 6.8530451 7.8823323 5.0174581 6.8962277 6.1449705 6.6122243 8.4000773 5.9838135 5.6440296 7.2019801 8.5121683 6.5614401 8.4982417 7.4535478 8.9999983 7.0385517 8.5542954 7.2417662 7.8631738 7.2885438 6.6252740 7.3466036 7.9816940 8.2150138 7.4616514 7.6204306 7.1621143 8.5331601 8.2933915 7.1566225 8.9999982 8.9999987 8.3440677 8.5968982 6.5567888 6.8376564 7.9327889 6.9259479 7.2262501 8.2031075 7.4396696 5.9485470 7.2520603 5.1254818 6.5275748 7.0073341 7.7729373 5.3954714 6.9300109 7.4457930 6.1030904 8.2093742 6.8835475 6.4501976 7.1813464 8.9999988 8.0449086 8.9999983 7.2592155 8.1434277 7.7767594 7.3629592 6.7979925 6.6890600 6.8940845 7.0369330 6.3186383 6.6869347 6.6673192 7.1669904 7.8504954 7.8957491 7.3897731 6.3234067 7.1587357 6.6117782 6.5050923 6.4139194 6.8264449 6.5385904 6.7399364 7.3486932 8.9999989 6.0363683 7.5933852 7.9503196 6.3665662 6.5230595 7.1740163 6.5776618 7.8307161 7.0638809 7.6965733 7.0514646 6.0128874 5.9977238 8.6913412 6.5739472 6.8951395 6.5827703 5.9208102 8.2890092 6.3881189 6.7520406 6.3028792 6.1888642 7.6065204 7.8822930 6.3829672 8.3315899 8.9999981 6.0166412 6.8747222 6.5018205 7.8463093 6.5559106 7.6554400 6.8146047 6.7784919 6.1699687 7.2934190 6.8599300 6.2090973 8.7754181 6.4069597 8.9247125 8.9999988 6.2773680 8.7823513 6.6253052 6.7218126 8.2763995 6.6399967 6.3341598 7.1638662 5.9158873 7.1539272 6.3827643 8.0272632 5.7215675 7.6360668 6.6690161 8.9999980 6.3695643 7.3147393 6.3259063 8.9999980 6.8038368 6.2333337 7.6128119 7.6078929 6.7186963 8.2575403 6.9786636 7.8597138 7.2380791 6.7726512 6.9843276 8.2989470 7.1359673 7.1007834 7.1887265 8.9999982 8.9486594 5.9550419 6.8863831 7.1421901 7.2809186 6.2705383 8.1305189 7.0967349 6.7530646 7.3505593 7.3483036 5.9638945 6.6647202 6.7989823 6.4090002 6.3624831 8.7381808 6.3396595 7.0293564 6.1566118 8.9118068 8.2146544 6.3330447 6.0417617 6.7328944 7.3541953 7.8737214 8.2427121 7.4772099 8.4835474 7.3747503 6.2168908 6.2791956 6.0934616 7.7009556 7.5963244 6.7012198 5.9556886 6.8415993 7.4645252 7.0949301 6.4975139 8.8542977 6.6506849 7.2790749 8.4789301 7.4487001 6.4703084 7.3297217 6.7806351 6.7041792 6.8384091 6.5147698 7.1195045 6.0636903 8.7071693 7.2039650 7.0698329 7.1458208 7.2024379 6.1149777 7.4285454 7.3360691 6.1371815 7.7388691 7.9530286 8.2726953 7.0002145 6.7513871 5.7894973 7.5688586 6.7627769 8.0482020 5.9169768 6.9766719 6.6498823 5.8432083 7.4847671 8.8018494 6.9651150 6.0315328 7.3937732 7.2565232 7.5554136 5.9232835 7.4285413 6.9134105 6.4522042 6.7977634 7.1936618 8.6336006 6.8844614 7.1521952 8.3682639 8.5892260 7.2362048 7.3823057 7.2556361 6.3430658 7.0368436 7.4398754 8.9852829 7.1644018 7.0875824 7.4447634 5.7942501 7.3729161 6.7187259 6.3193878 7.3354746 7.0958179 8.7807343 7.4593847 7.1608707 6.6541455 5.8022689 6.7232584 7.7310997 8.2733680 8.2363328 7.2234770 8.9999986 8.9999989 6.8482475 6.9287825 6.5117306 6.8616596 7.1807818 6.9232303 8.3159982 6.7490648 6.4479862 7.1637318 6.0529142 8.4953159 7.9691227 6.9599932 6.2495371 7.8051187 5.5012895 7.4378263 6.6106950 7.3699298 6.1914419 6.2958806 7.5193001 5.9215522 5.7527404 6.8189790 6.3641155 6.7109810 6.6881755 6.5749274 7.0616542 5.2692813 6.5526621 6.5524295 6.8840587 6.1821459 6.5259011 5.3668527 6.7767866 7.0336506 6.6728479 7.7818946 6.5206281 6.5519306 6.8381997 6.0694118 7.0251978 6.5337405 7.2808598 5.4515452 6.5387260 5.7118757 5.9758283 7.2413525 6.1957832 6.2671741 6.7240937 6.8051217 6.6539068 6.4687912 7.6552546 6.1679182 6.3073042 7.3488594 5.9686987 6.2916391 6.6370242 7.0799305 6.0435932 5.9062788 7.3204986 7.2971662 6.0201430 5.8877477 6.6468305 6.9995175 7.2266015 5.7906232 5.2835101 6.6844786 7.1121924 7.1482007 6.5143203 6.1804510 6.2476575 6.8886334 6.9247379 6.3089973 6.3221887 6.3652529 6.6871217 5.9098655 6.3490705 5.7398648 6.1769090 6.7739149 7.4777402 6.4930940 6.2622010 6.5112955 6.8586828 5.6330358 6.5537697 6.5932354 6.2958159 6.0751384 6.7898548 6.7035788 6.5938883 6.1799290 7.8426173 8.0576411 6.3844100 6.8704600 6.2210361 6.1237455 5.6722576 5.7568888 6.0390311 6.4689204 5.9581968 6.6137030 5.7936488 7.3506075 6.8049228 6.5780202 5.6355002 6.0864264 5.8935800 6.0682749 6.4009940 7.6095572 6.3435251 6.0170559 6.5801210 6.4940774 6.6367870 6.0917142 6.9726389 6.7599424 5.9437166 7.1840112 7.0886336 5.8077006 6.5874607 7.7389430 6.0399925 6.0794349 6.7660573 7.3195019 5.5256413 6.3298009 6.6872704 5.5881837 6.4002058 6.0802471 6.1193849 6.8689225 6.7340585 7.0883075 6.4632115 6.3506605 6.2864541 6.3135779 7.3588362 5.7897245 6.6821347 6.0966333 5.6180422 6.0782976 6.2870708 6.0809714 6.5010334 6.3386889 5.9435483 6.6286432 6.5499981 6.3872975 6.1336514 6.2221271 6.9373327 6.4570265 5.9993344 7.1841643 7.4147550 6.2743462 7.5998608 6.4822826 6.0737608 5.6104652 6.5488999 5.5745348 5.8384269 5.3835067 7.0556857 6.4251621 6.7355399 5.8501194 5.8419785 6.5755774 6.4752961 7.5728137 6.4075105 6.2978134 6.7132207 6.4208833 6.2880487 6.7240999 6.8683686 6.8488624 6.3104880 6.4293137 6.7287877 7.2426533 7.3267203 7.0719397 5.7944596 6.1768459 6.4611859 8.1155923 7.0501515 6.9054893 8.8001003 6.8355888 8.1359624 6.3189401 6.4715320 6.9061707 7.2311598 7.0294848 6.8484412 6.8401191 6.3645077 7.9543049 7.3132461 7.2466320 6.7159199 6.4966340 6.6162164 6.4109303 7.8904846 7.9252418 7.0549337 6.3939067 6.4276042 7.0357016 7.4117217 6.8915809 6.8334879 6.6138152 6.5432861 6.1154131 6.8682566 7.3496277 6.1092546 6.1306461 5.2896683 5.8098181 7.2170911 6.8240366 7.5907720 6.7162738 6.6944508 7.6794653 6.2505577 6.2736954 6.4031314 7.2489317 5.4798737 6.7092243 7.4245713 5.8984327 6.6702146 5.9431894 6.3105012 6.1841001 6.4194978 6.5916773 6.9528242 8.4816412 6.2490452 5.6070756 5.9711282 6.5105489 6.6666383 6.2345868 6.4270654 6.5188645 5.8199748 7.7711200 7.0150409 6.2803397 6.0630978 6.0422248 5.5816922 6.5775738 6.1287452 6.0607200 5.9506319 6.3060488 6.5995992 6.6227268 7.1299131 6.7521476 6.4438089 6.0558274 6.3130697 7.3225902 5.6935732 7.0628742 5.9146590 7.1055052 6.7443879 5.6438668 7.3012125 7.9176747 8.5568801 7.8118826 5.9147973 6.6350767 5.7952319 6.8884241 6.1076533 5.8266304 8.9999989 6.5308429 6.4824220 6.9973184 7.0162942 7.6725958 8.9799517 8.2626700 6.4325111 5.7762342 6.4075237 5.8624265 6.0290413 7.3815325 7.2661169 7.0970243 6.5744473 7.0693475 7.0405783 7.0567135 7.1883762 5.8271261 6.3987617 6.1879843 7.5741053 5.5068083 5.9884039 7.4097699 8.8117469 7.5749624 7.5014648 6.8251707 6.4955742 6.7458415 7.7929303 3.3880204 2.8259544 1.9919016 0.0000000 1.2125361 1.6827127 3.1561400 3.1872114 1.9966688 0.7485045 2.2941323 2.9007550 0.8741947 2.9919045 2.6584857 1.9522485 3.0663329 1.4653494 3.0171962 1.7794099 1.3496716 2.7741490 1.2879202 1.9976207 0.8220437 2.1368143 0.9259104 1.3176562 2.9037275 2.5973433 2.3190809 3.1465721 1.3780444 1.9806423 3.2160823 2.8220291 2.9171145 2.4165942 3.1176963 3.0235894 2.8184824 2.8903184 2.9795492 2.8799372 2.8623581 2.7569419 2.8729003 4.0122874 5.5881151 5.6212308 4.9575464 5.3682669 4.6077954 5.4492349 5.9881420 6.0955521 4.8403965 4.7412747 5.3881228 4.8789615 4.6641243 6.1264982 5.4093433 5.7861751 5.5141321 5.5664374 4.8609443 4.8967522 5.0523348 5.5803945 6.2335014 6.5320271 5.5370913 5.6953098 5.4936773 5.3575656 6.8337736 5.5650025 5.2822098 5.6694209 4.9738001 4.7380088 6.1430445 4.8764476 4.9335455 4.6018070 5.6182296 6.6258110 5.8587925 5.3724096 8.9999987 6.1129519 7.2413149 6.8747269 8.5846411 7.4271069 7.5181417 8.3433795 8.9999985 8.3568435 7.3485028 8.0408898 8.9999987 7.7662768 6.6830340 5.8695350 5.6772877 6.5945365 6.0129388 6.3886976 6.7190072 6.8874491 8.2326088 7.2497174 6.4980586 7.5476327 6.2557990 8.1295802 6.3050473 8.2170828 6.7906810 7.5040912 5.7082713 8.0025341 7.4566263 6.1050601 7.1305604 5.9791856 8.9238486 5.8642081 7.3532211 8.1553328 7.7829631 7.0516474 8.4351758 6.5468984 7.5210872 8.8563914 5.9425778 7.0073209 7.0674243 6.7662945 5.7766676 6.0308367 7.7854079 6.0681962 6.2515623 6.3024000 5.6607145 6.0294170 6.6626881 6.9610858 6.0575391 6.6546079 6.7679773 6.6116154 6.2483300 7.5420302 7.3072067 7.8700085 7.5979810 7.8915697 6.7879636 5.3710636 6.1602001 6.6028918 6.9881717 7.0709678 7.3382914 6.4514906 6.7990880 6.7424928 6.0193135 7.0530948 6.9740917 5.9005181 6.7744458 6.3414281 6.3623855 6.0174063 6.3615294 6.0031884 6.1741202 6.1764868 7.2064705 6.0060086 6.0959698 5.7610753 6.9195251 6.0979477 5.8605319 5.9070285 6.1019334 5.5996261 5.7494004 7.6418444 5.7548322 6.2401422 7.3555034 6.0122957 6.2075768 6.2743729 5.9484296 6.0394320 5.9334782 7.1875794 6.1551259 5.9586334 8.0198343 8.3745745 6.6944172 6.4030952 7.0818181 6.2856473 6.7456404 6.9182189 6.4113166 5.4756796 6.7983929 6.2002867 6.2005293 7.3824380 6.7450233 6.4281321 6.7967165 7.6581686 6.7597809 6.0931542 6.0572545 6.5072363 7.1080990 7.1153591 7.6030110 6.5815394 6.7889693 7.5756714 7.6003323 7.2236683 7.5372430 6.5444778 7.2751055 7.7797738 8.0519493 8.9328896 
Outgroup|A0A0T6VZV4.1_WES/DGAT_Proteo                                                                      5.5738092 5.2822391 5.8826442 5.5917255 6.9886600 7.4782584 6.9639193 6.5791758 5.2860453 7.0371039 6.0450926 7.0004462 5.9122997 7.8810480 5.0698290 6.7069624 5.7677462 7.5115424 5.6759947 5.3704703 6.9725016 5.6719215 6.8674636 5.9632676 6.6431026 8.9999982 5.7230572 7.1897953 5.3496126 5.4390634 6.6439522 5.6187938 5.4633662 6.2363176 4.8845536 5.5531447 5.2746832 4.9441396 6.7106931 8.9999990 6.1200965 6.5696210 5.8047555 5.7773733 5.4904152 6.2298799 6.6862229 6.3795524 7.7689170 6.7922523 6.6278791 6.6335060 7.0694769 5.6623574 5.2115527 6.6298766 6.8230939 6.4315737 7.6273120 6.6460222 6.4401177 6.3447048 6.0750881 6.2999736 6.2153252 6.4114981 6.2499102 6.5881916 6.1190266 6.1487950 6.1519944 6.5412765 5.7109491 6.7847171 7.0126290 6.5154792 6.1408750 6.2468142 6.4058003 5.6221207 6.0608807 5.1010576 6.6938124 7.0114066 6.1245003 7.1496663 6.0861127 5.0217843 6.4066016 6.8377464 4.6208365 6.3315498 6.5194575 6.2527190 5.6672163 6.0644408 6.4462925 5.9708737 6.0656768 5.6358452 6.6161817 6.9454473 5.9594992 5.9441503 6.8685515 5.9774997 6.1127939 6.8086518 5.6003746 6.4376075 5.6498077 7.2515956 4.7904321 6.7904738 7.0219871 6.1502048 6.2162127 6.6908950 6.3671834 5.7953976 6.3434823 5.9109475 7.5671534 6.1178205 5.5384912 6.1181166 6.3689922 6.3198696 8.4162565 5.7134505 8.1118890 6.1346842 5.7514967 6.0192467 5.8166835 7.8461374 6.2266580 7.2504279 6.6792075 5.5662591 5.4632186 6.3598974 6.2674809 5.7812607 5.0616779 7.4185813 8.1575998 6.4721195 6.3502709 6.1109772 7.0044017 5.3235546 5.3256106 5.6969223 5.0046954 5.9814239 6.7386642 5.5333955 4.9225358 5.1388224 5.5256083 5.2929201 6.1680075 5.4984838 6.0825575 7.1937453 5.9551237 5.3144462 6.9925642 5.6188657 6.1387466 6.7352906 4.2589216 6.0924913 5.2361970 4.9665967 5.1714394 8.3945276 8.9999988 5.9777959 5.4292255 5.5891534 5.3441818 5.7525194 6.2034212 5.8758759 5.8439614 5.9529901 5.5343013 5.5353909 6.0855353 6.1530395 6.5115703 6.3814399 6.3720824 5.7882234 5.2448758 5.5729575 6.0560717 5.4263286 5.0650082 6.3763702 6.3650742 4.8556272 5.2876817 6.4726909 5.5061577 6.0887657 4.9918166 5.7392480 5.2917196 5.0814706 6.0398013 4.9434338 5.2787344 6.2554887 7.4017301 5.4941398 6.1973768 6.6307008 6.6932375 5.8839908 6.8493649 6.2115270 5.7153616 6.3165509 5.4057700 5.7654068 5.6087056 5.8558132 6.0535388 5.5316103 6.1290812 8.5551498 6.6507568 7.0498390 6.7831337 7.5366106 7.3685583 7.5833470 5.6578110 5.4038243 6.3847520 5.7712056 7.1302807 5.8294126 6.1770975 5.6716945 6.2871816 5.1053135 5.3112864 6.3136519 6.1594396 5.4220713 6.0744122 7.0048845 5.8758896 5.7777741 5.0400656 5.6311833 6.6040176 6.6239708 6.9353825 6.7836032 6.0295384 6.8516624 5.6402559 5.0625378 4.8544731 4.9153563 4.8874679 5.2669101 5.3313496 5.5075092 5.3840136 5.5496657 7.7560302 6.2911616 5.9545903 5.2422476 5.2922275 5.0330384 6.0462481 5.5559079 5.1741962 5.1324556 4.9495510 5.5786289 7.3721912 4.8885661 5.6824982 6.7897986 4.5282200 4.7195246 5.2359267 5.2352201 5.9332177 5.5190343 5.9178730 5.6528675 5.2792521 5.3841832 5.8025803 5.1143502 5.3509299 5.7134478 5.0806369 5.7777591 5.7910549 5.0096295 4.8472338 5.0030668 6.8389017 6.5297069 5.6933965 6.2615249 6.5807842 5.1484280 5.7559625 5.5030487 5.2756718 5.2036487 6.4818740 5.2075207 5.2373340 5.4235098 6.8256978 6.0826867 4.8575968 7.0214775 4.9969177 5.7951240 6.6711455 5.2340937 6.5365554 4.9898927 5.6155424 6.7493928 5.2190483 5.5477277 6.7093190 4.9306995 5.2967642 5.9509998 6.0120989 4.6254943 5.8858578 5.4922317 6.8653502 4.5933661 4.8619567 5.6962223 7.8763029 5.6159878 5.4886305 5.4779652 5.8954110 5.9346509 6.6046366 4.7207501 5.9036086 5.3866492 5.3402863 5.9130573 6.9867728 5.9094724 5.9958169 5.0266930 7.1659664 7.3274229 5.7087438 5.6303364 5.2231040 5.3666919 5.1336914 6.0330345 5.8038859 5.4828245 5.5788685 6.5685448 5.4295739 5.3813529 5.6267526 5.3895083 5.3534073 6.8800519 4.5544887 5.0086554 5.8779039 6.6241299 5.3737574 5.1715880 5.2525019 5.2831506 7.1293258 6.0717764 6.0727325 5.7003861 6.8843040 5.5006596 5.2992289 5.1294137 5.0787709 5.6758548 5.5084019 5.6658952 5.0003442 5.5393314 5.4899940 5.6419584 5.1431037 6.6252884 5.6452104 5.7562345 6.3112547 6.0712163 4.9302407 5.3677712 5.6117713 5.4167017 5.0645655 5.2778715 5.3381816 5.9922689 7.3620012 5.3483939 5.4057031 5.7890410 6.0933652 5.3099723 5.8498247 6.9184670 5.1382665 6.0736868 6.0332632 5.8673924 4.9580451 5.1535129 5.1289269 6.2230194 5.1277540 6.0442472 5.1134419 5.8999567 5.5942405 4.7279825 5.1466816 6.9375664 6.3662680 4.9844718 5.9459291 5.4133184 5.0259885 4.7634136 6.1948798 5.2923401 5.0362415 5.2723556 5.4250642 6.3518933 5.4312176 5.1334599 6.3922909 6.9546981 6.3946875 7.1075659 6.2506291 4.8464931 5.6363371 6.4085387 5.8490234 5.3431188 5.7153483 5.5621189 5.1235999 6.1332341 5.2495056 5.5310475 6.2697461 6.0131759 6.8450866 5.8320107 5.6347409 5.9377330 5.8832389 6.2329975 5.6545212 7.5211709 5.5349480 5.8841899 7.3783416 6.6969466 5.8118407 5.1957721 5.1497779 5.7267902 5.9187264 5.9652517 6.2266503 5.7162671 5.5403650 5.7776824 4.9649608 6.5099379 5.8483709 5.6546563 5.8591763 6.7184197 5.4066950 6.2683302 5.1156640 5.6300376 5.0789630 4.5572946 5.7395551 5.9413203 5.2875022 5.6774050 5.3217331 5.4617293 6.4488906 5.1197765 7.2989938 5.3706793 5.8737377 6.6472638 6.1127323 5.5313263 5.9359110 5.1161359 5.9043911 6.9726159 5.8349665 6.4061889 6.4034633 5.7683888 5.8114378 5.6533328 5.7991577 5.4217634 6.5401144 5.7722433 6.1732191 5.2462092 5.7581473 5.8824154 5.6372229 4.9949008 5.3583948 6.1145381 6.5489945 5.9873360 6.0624657 5.7986224 5.9918312 6.4284722 5.1149905 6.0179609 5.9362709 6.5759086 5.4442179 5.4798709 6.4253056 6.4092521 5.1410514 5.7918935 6.4867873 6.5107825 5.9765982 6.4185553 5.6745442 5.4728878 6.2310365 5.7381407 6.3199715 5.9657913 5.9918636 6.3723366 6.8076002 5.5657392 5.4954576 5.8514735 6.0188761 5.6486784 5.9167399 5.1842124 5.9157948 5.9193548 6.7172460 6.5654929 5.4028088 6.0438370 6.5541954 4.8835076 5.9226389 6.4593678 6.1531838 6.1493012 5.8578135 6.4947354 6.3676598 6.1139753 5.9395970 7.0448646 5.4990382 6.3592163 5.0882784 5.8834244 5.6177923 4.9824688 5.7805016 6.2346783 5.7244875 5.6936944 5.1061630 6.8035452 6.0830149 5.9416998 5.6249565 6.0389338 5.2065985 5.6109929 5.5847658 6.7875931 5.9192705 6.1745207 5.7507408 5.5332343 6.0104200 6.6767766 6.3018288 5.2006930 6.3053431 5.9048815 5.2244559 5.2105039 5.5367704 5.2784697 5.4116734 5.3966922 6.1272520 5.5112577 5.0258049 5.8760817 5.8459980 5.5188850 6.3171943 5.6210012 5.6096271 6.4826726 5.7787630 6.1058601 4.8805906 5.9313624 5.4008570 5.6688858 5.8324528 5.4044423 5.6514877 5.4221269 5.6343225 5.6598317 6.6571516 6.2297995 5.0998272 5.9183452 4.4781770 6.0954814 5.6097330 6.7351971 5.9434439 6.2072743 4.9970085 5.8882524 4.9837814 6.2330885 6.4058245 5.5522540 5.9116019 5.5759679 5.9580566 5.1767517 6.6990495 5.1441254 5.5815669 5.0163092 5.4323483 6.0579655 5.3756641 5.7542331 6.1835274 5.7352292 6.2450107 6.3247196 5.8837195 5.4968907 6.9078207 5.8624715 6.3826979 6.7278880 6.2651533 6.2766695 6.1109154 6.5298297 5.2883356 5.8083718 5.7157141 5.2478748 6.1120772 5.7368725 4.8789758 5.9767694 5.3500978 5.3642351 5.7301897 5.2156259 5.4212183 5.2894989 5.5497968 5.0695187 5.2679413 4.5570701 5.2717727 5.3888995 5.0547200 6.0378065 5.3952416 5.6056897 5.6224849 5.7526025 4.6496573 5.0189714 6.1310435 5.9910077 5.6477432 5.8282196 5.3704883 6.0982421 5.1272399 5.6151371 5.4830044 5.3568968 5.1475677 5.8342762 6.2891180 6.2565571 4.7801360 6.0700975 4.5674506 4.7096024 5.6530547 5.0491054 5.5220502 5.0835781 5.5619409 5.7537600 5.1243189 6.4373022 4.9899756 7.1949646 5.0458823 5.7299814 5.5111372 4.5969700 5.2631981 5.3207914 5.2764520 5.7001868 5.3738694 6.6649045 6.4769674 7.2642949 5.6552301 5.0794276 5.1580275 5.0595551 5.2953975 6.4385692 5.4014785 5.3141880 4.7917580 6.2102467 5.0426116 5.7175967 4.8475508 5.4231528 4.2897221 5.6121596 5.2651778 5.9270326 5.1482649 5.4919196 4.9182549 4.8933528 5.9481753 6.3148220 5.2244518 4.7994237 5.4957602 6.4193128 5.3548233 5.1521944 4.4802730 6.4342448 5.4114892 5.3175012 5.1457954 5.8570984 6.0023313 5.6975614 5.0587859 4.9920284 5.4310221 4.2165076 4.6119174 5.2237719 6.0646962 4.7999458 5.1494090 6.0771879 5.3095163 5.9529545 7.0824727 6.1922574 5.4129493 4.8424972 4.7972081 4.9506438 6.0671024 7.2229868 4.8408944 5.1822077 6.2274549 5.7190609 5.6650291 5.7187753 4.8997902 5.3759480 5.0768954 4.8195003 6.1622416 5.9523267 4.9935461 5.5824689 6.6451172 5.7892793 5.6905203 5.2568445 4.7789390 5.0085081 5.7250791 3.1717591 2.4881553 1.7372937 1.2125361 0.0000000 1.3013598 3.1814691 2.9963134 1.8689279 1.1541423 2.2472506 2.6192083 1.1394252 2.6181343 2.5580777 1.7507441 2.5727500 1.3159694 2.6504798 1.2500777 0.9380947 2.6520391 0.8814067 1.7830059 1.1370725 1.9403057 1.2607398 0.6587326 2.7717632 2.2787695 1.9057741 2.7555496 1.3807926 1.7721205 3.1919991 2.5638673 2.6753284 2.3423391 2.8505430 2.6704743 2.5808884 2.5794698 2.7438272 2.3556316 2.7124505 2.3184847 2.5647560 3.4578528 5.1480289 4.5899528 4.2815208 5.3557770 3.9050578 4.8788609 5.4139890 4.9141412 4.1066379 4.3461286 4.7414795 4.2578218 4.4078417 5.2240648 4.8340407 4.8175108 5.2547761 4.8731801 4.7834822 4.1008725 4.6458200 5.2879322 5.5094231 5.5669411 5.0314583 5.2938515 4.6322975 4.9051087 5.9699114 4.9034549 5.0206782 4.8627021 4.5723532 4.8378873 5.4212546 4.6587410 4.9629928 4.4449123 4.7753197 5.8327766 4.9127570 4.8563036 6.4063417 5.4003989 5.5601220 5.4436929 6.4259284 5.8295611 5.8869299 6.1843260 7.4184099 6.2990695 6.5982163 5.4552900 6.1590798 6.4895236 5.3284666 4.9700808 4.3220233 4.9894429 5.2047897 6.0906477 5.2699599 5.7804769 6.3102704 5.0586736 5.1945352 6.0762038 4.6379659 6.1194444 5.5932640 6.0060757 5.3892495 5.7198665 5.2129262 6.1147189 5.9272505 5.2277258 4.9200542 5.1024556 6.7009845 5.0420598 6.5879979 6.3466449 6.4902104 6.1297897 7.8461264 6.4468429 6.9019168 6.5925523 4.8997497 5.1595835 5.2704085 5.2686164 5.2291901 4.7802288 5.6684204 5.0750900 5.0164950 4.8020171 4.8822250 5.0777595 5.0346446 6.0918420 5.9646242 5.4595745 5.9284682 5.5838166 5.9246694 5.7672591 5.7812888 5.8812924 5.5391150 6.0128997 5.3533946 5.6922832 5.6475246 5.5115133 5.4891595 5.5867239 5.4982097 5.5894029 6.3901117 5.8186717 5.7900340 5.5738478 5.6293180 5.1730719 5.5421899 5.0874128 5.0568601 5.0711828 5.3248367 5.2314992 5.3185659 4.9283865 5.2223304 4.8393714 4.8913809 4.8932883 5.1359095 5.2133758 5.1459012 5.0752541 5.2288337 4.8960808 4.6912641 5.2532109 4.4166055 5.3778220 5.4197113 5.1678506 5.0933603 5.2565041 5.1000778 5.5023537 5.3300326 5.5168748 4.9829667 5.1523739 7.2519229 6.6607587 6.8342463 5.1699302 5.5467100 5.9928781 6.4721014 7.0430420 6.1956806 5.2830788 6.4977241 5.1608608 5.8730588 5.8275618 5.8188039 5.4599997 4.6157969 5.7453541 5.8496057 5.1177904 4.9873182 5.6739384 4.9378240 6.0632908 7.1545573 6.3579035 5.8407995 5.9879691 5.7930199 5.0299553 5.7711978 5.5314041 5.7086720 5.6908872 6.1889942 6.5542591 
Outgroup|A6GSQ9.1_WES/DGAT_Proteo                                                                          6.4767055 5.6688535 6.3289462 5.4984717 5.9136381 7.1035530 7.0254691 5.5994732 5.8086520 6.6320513 6.8908183 6.0867439 5.8852055 7.6884422 6.2015215 6.3524610 6.6172236 8.0817677 6.9048093 5.5934924 6.6172182 6.1204918 7.0384411 6.4060714 7.8001885 8.2465258 6.3403098 5.7401525 5.4758737 5.4481008 6.7344620 5.8357487 5.4854686 6.2877407 5.7714216 5.8528161 5.7579105 4.8525294 6.3481480 7.2015690 5.9829579 6.4931970 5.9050822 5.3660014 5.3652690 5.5228623 6.5008638 8.6452412 8.9999982 6.8370906 6.2868186 6.4239492 6.8156517 6.1610031 5.7291151 5.6085463 6.1103558 6.3606323 6.2828293 6.1144929 5.8119034 6.5851124 5.4125184 6.0512820 5.8419941 5.8724351 5.8382711 5.6271239 6.0306674 6.4618869 6.2002290 6.1470406 6.1442586 6.3350567 6.3900220 5.5116552 5.8073490 5.8817517 6.4495518 5.8895114 6.0164052 4.9269616 5.3738213 5.9320780 6.6275369 5.7573598 5.7266371 5.4043689 6.2187570 6.0732508 5.7864007 7.4176160 5.6148737 5.9637520 5.4085165 5.5600192 6.3903729 5.7233835 6.4497010 5.8342885 6.0824252 5.8093136 5.8102972 5.6170606 6.6798757 6.3588323 5.6743425 5.7845375 6.7368485 6.1048344 5.3293559 5.9283406 5.5135489 5.6352331 5.6165186 6.8180591 5.7129345 6.6567025 6.0451408 5.4867720 5.7002006 5.7563307 6.6748549 6.0937605 5.1273602 6.3063060 5.6634515 5.9015330 6.9277483 5.7897990 5.5998565 6.1615468 5.4763635 6.0769264 5.4674685 6.1966566 5.7291651 5.7198460 6.7378128 6.2347057 5.2963375 5.6822717 6.0573406 5.9120705 4.8367765 6.0258605 6.5918782 6.3662266 5.6470176 6.9655678 7.0606492 5.2347821 5.5502237 5.0608821 4.9188692 6.0946158 5.7372747 5.0991624 5.0753825 5.2851530 6.1130973 5.3627515 6.8870570 5.1493423 5.7360079 6.8726612 6.3296909 4.9829386 6.4688713 5.6633159 6.7895190 6.2219032 4.2933308 6.2597547 5.9597888 4.6254740 4.5527616 7.1007307 8.9999989 5.1895554 5.4349801 4.8577954 4.8538700 5.1413099 5.3008405 5.4119403 4.9877951 5.6110857 4.7189614 4.7163940 5.1726767 5.2000739 5.4001217 5.4500553 5.1436397 5.2757689 4.5189340 5.1757502 6.0156587 5.1345982 4.8193351 5.2657362 5.9641324 4.8377442 4.9208275 6.4345971 5.2536505 5.1889232 4.5105274 5.8137832 4.9080920 4.8389342 5.2831269 4.8002320 4.6613111 5.6550359 6.2032543 5.0085313 5.2939311 5.6780371 6.0411925 5.4988175 5.5008035 5.1149562 5.4648877 5.2357974 4.7516934 5.6460638 5.4614365 5.1223036 5.8573812 5.4745433 5.1085231 7.4090684 6.9432381 7.2284543 6.5290548 7.2791741 6.2012422 7.7306665 7.0287407 5.6879884 6.3984977 5.3621243 7.3863297 6.4108681 6.7818932 6.8050882 7.4863506 5.5040149 5.5236451 6.3560248 5.8715535 5.7127485 5.9463064 6.8237867 6.1729798 6.6238115 4.9022345 5.0888487 5.6806060 8.1613047 6.6443960 7.6110468 5.7046483 6.1436523 5.1262357 5.4200282 4.6592724 4.9553972 5.2498622 5.9283258 5.3670457 5.6464052 5.1145781 6.2647596 6.2576298 5.4923170 5.9892367 5.0231488 5.0430755 6.0223102 6.4595077 5.0533531 5.7682406 5.0613440 4.8601676 6.1132774 5.7412233 4.9971438 5.2706071 6.9317843 4.9493869 4.9364367 5.1472834 5.4476209 5.4617127 5.2832879 7.0320556 5.3532243 4.6620968 4.7669863 4.9644633 5.2041430 4.7865435 5.7703949 4.5607387 5.6230253 5.6548210 4.5289483 4.9124896 4.7248937 5.2575741 5.4588492 5.5616328 5.6960018 5.8978203 4.5241778 5.5800755 5.5798806 4.7178707 4.9933904 5.5769312 4.5700691 5.0716150 4.9821419 5.7813750 4.9860112 4.5103738 7.0464123 4.3562531 5.3941190 5.7162686 5.2036230 4.9815358 5.3011101 5.1959436 6.4484416 5.0477537 5.1604907 5.1617322 4.9320098 4.8959425 5.2839626 5.6099524 4.6695548 4.8202757 4.3447750 6.5740831 4.6502142 5.2581740 4.9625933 5.9467894 5.1278415 4.8660690 5.0469047 5.0179399 6.5757514 5.9104508 4.6106880 5.0084407 4.8122784 5.0294103 5.4400118 5.9572331 5.1635750 5.4019798 4.7180623 5.5369874 5.7451563 5.7277209 4.5835240 5.2275191 5.2964841 4.7521101 4.8158089 5.0916289 5.0632109 5.7842140 5.4928977 4.5924177 4.7721226 5.8851353 5.2257049 5.0996959 5.9401054 4.8325602 5.5741169 5.5034461 5.6429484 5.0503728 5.0827662 5.1262587 5.6421221 6.4219824 5.5746926 5.4665765 4.9066050 6.2775215 5.2536409 5.1257148 5.5138490 4.5473748 4.8615191 5.2783301 5.2910253 4.7115873 4.9027836 5.2530327 5.3183827 5.7377175 5.6364616 5.3741760 5.2703953 5.8065262 5.3232576 4.7867172 5.3785579 5.3273435 4.9783571 5.0928268 4.9319293 4.7506219 5.8605332 5.6734538 4.9542965 5.3760410 5.4244618 5.6909854 5.2263947 5.8243338 4.9979865 4.8736208 5.7892710 6.1138863 5.0519553 4.5552763 5.3653559 4.7476810 4.8148377 5.1851663 5.6931852 4.6840881 5.1571837 5.2774968 4.8713963 4.9360083 5.9550466 5.2875704 4.5230528 5.0606675 5.1054052 4.8935832 5.2051569 5.4731683 4.8583022 5.0748680 4.8928452 4.8608686 6.0427276 5.0350410 4.8949125 5.1365588 6.7778828 6.5368110 6.9366054 6.2249843 4.8273869 5.6402249 6.5168529 6.0216043 5.6655843 5.7099428 6.0337870 5.1107794 7.1826732 5.0742479 5.9488375 5.9420989 6.3208987 7.1949244 6.0317369 6.7671036 6.0422691 5.5727320 6.3954065 6.6855408 8.9999985 6.3663461 5.9378690 7.1665522 7.6774223 6.4627914 5.7723514 5.1057577 6.3498525 6.5947366 5.6260158 6.4090900 6.1615393 5.8632109 5.9496412 5.6584457 5.9937481 6.4877052 6.0433633 5.2773346 7.0262745 5.4737523 5.7078107 5.6044336 5.4951604 5.4546748 5.1209441 5.7916195 5.7962865 4.9314745 5.5674276 5.1497330 6.2108305 6.0154019 5.5715391 7.0937427 5.8835588 5.2941844 5.7728268 5.1966111 5.5706803 5.6606602 5.1268075 5.3395563 5.7972799 5.6863024 5.8533690 5.5894400 5.0495601 5.7109487 5.7341907 5.4719124 5.2246134 5.9073021 5.4010240 5.9443591 4.9192042 5.3962364 5.1706872 5.3333500 4.7395896 4.9983264 5.5147764 5.9290342 5.4931392 5.7420725 5.2571222 5.7186770 5.5049247 4.5538175 4.9872429 5.1056525 5.8766521 4.6217862 5.1602227 5.4912885 5.8278386 5.7038965 5.3828311 6.1990114 5.6018434 5.6412915 5.3869191 5.3778587 5.5209682 5.5421842 5.5669331 5.4196149 5.3951039 5.6410101 5.7607415 6.2477096 5.7913775 5.6190722 5.3553244 5.5317349 5.6750616 5.1327173 5.2451066 5.1359118 5.6075522 5.6798383 5.2546075 4.6958716 4.8961154 5.6736170 4.7424904 5.4501192 5.7703008 5.7453634 5.2982867 5.5867621 5.2540189 5.3782602 5.6263726 5.3370223 7.0455190 4.6129096 6.4626268 5.0453936 5.5538874 5.5335077 4.4855228 5.3897731 5.9321331 5.7576347 5.8620105 5.1896885 5.4262903 5.4420130 5.0638019 5.1434523 6.4299802 5.2089946 5.0282562 5.9577649 5.7684743 5.7442394 5.1888513 5.9254645 4.9093406 5.4366925 5.2046468 5.6743374 4.8749595 5.0841592 5.2839558 5.6105285 5.1576904 5.0553732 5.4166598 5.4318562 4.9501281 5.9944789 4.8240362 4.5713128 5.4504064 5.8715646 4.9839484 5.4346892 4.7179219 5.9752976 5.3664611 5.1165245 6.2663005 5.2858498 5.3214825 4.9041363 5.2435139 5.7970054 5.0165932 4.9266773 5.2012454 5.3346026 4.7670239 6.4461160 6.0704375 5.3853082 5.6703658 4.4959523 5.9375228 5.4493694 5.4964913 5.7827714 5.5820957 5.1661343 5.6433438 5.1903108 5.9227251 5.6843948 5.1760011 5.4170804 6.0307577 5.1375735 5.2240693 5.6454218 4.5590813 5.0528010 4.9264842 5.2093188 5.8006790 5.7616682 4.9685329 5.1065810 5.5064121 5.0025982 6.1438666 5.7759984 4.8658588 5.1012054 5.7650362 5.5387651 6.6619606 5.3985550 5.8999832 5.5360059 5.7830503 5.9814473 4.9201682 5.5628905 4.9682320 5.1499632 5.1797788 4.7271963 5.1819367 5.2855016 6.0644015 6.6220227 5.6421910 7.1024230 5.2836629 5.5086364 4.9028784 5.8957859 4.8646951 5.1080297 4.8068125 5.1935826 4.8633778 4.7069208 5.3069152 5.3780643 4.9893415 4.8915235 5.0560786 4.9438961 5.2702476 5.3954978 4.8411713 4.9508131 6.5316742 5.0173322 4.6620333 4.6731367 4.6864291 5.3273538 5.6864673 5.8778582 5.8039508 4.9658659 5.0673928 4.8477346 5.0937372 4.8851689 4.7211792 5.0530360 5.0603343 5.5130520 5.1916463 5.2687009 5.4153738 4.4404781 6.5758977 5.1270198 5.9591724 5.3209025 5.0175769 5.0564111 5.1147205 4.8643199 4.9843525 4.9664247 6.0247496 5.5575144 6.6585618 4.9565144 5.1110590 5.2385459 5.2857823 5.7363294 5.2601962 4.7973105 5.1741507 5.1691416 5.7204730 5.2764506 5.3053861 5.0916258 5.2068886 4.3076145 5.5957724 5.0316608 5.4386410 5.3528094 5.8690453 4.8987446 4.8458773 5.1846047 5.2171879 4.8584735 5.2961697 5.4939055 5.6303644 4.6943509 5.2530697 5.0725623 6.1546759 5.6915225 4.9371532 5.0416034 5.5600977 6.4496798 4.5876968 5.1393306 5.4321787 5.5019253 4.3943774 4.9419953 4.9751592 5.3749592 5.3221478 5.4227623 4.8440273 5.5765291 5.9342839 5.4861306 6.6522867 5.0207183 5.2205297 5.4146640 4.8849717 6.2782049 5.9380466 5.0097085 5.2961983 5.2072051 5.3407497 4.7003078 5.2213896 4.8856193 5.1521813 6.1534912 4.8286698 5.7135891 4.8657418 4.6481509 5.0720755 5.8219874 5.4787541 5.6569972 5.3216650 4.6332147 5.3757384 7.5053589 3.0497176 2.6738147 1.9313769 1.6827127 1.3013598 0.0000000 3.0797351 2.9865226 1.9563372 1.5873354 2.4822982 2.9157697 1.5439289 3.0284045 2.7835618 1.7652194 2.7468026 0.8947307 2.6854020 1.6785376 1.3840948 2.8491135 1.4342104 1.9019820 1.5436791 2.0270189 1.6669387 1.4643354 3.1397726 2.2466483 1.9760668 2.9123737 1.6972193 1.9998950 3.1098581 2.5764189 2.5225034 2.1815415 2.5769233 2.6103993 2.3777000 2.3648612 2.6224453 2.5418147 2.6337994 2.5039926 2.5976290 3.5165699 5.2661894 5.2679790 4.9525689 6.1426557 4.5444864 4.5043368 6.4151888 5.1405991 4.4873801 4.5883801 5.0518247 4.4417483 4.8573424 4.0911787 4.5819140 5.6912206 5.4253622 4.6396320 4.9627447 4.4206943 5.0919905 6.0565611 4.4086543 5.2492940 5.2187168 4.5963065 5.2219512 5.5418791 6.3883497 5.6674276 5.6193495 5.0768196 4.4057295 5.4035695 6.3201204 4.4565319 4.9746542 4.9665841 5.5438250 6.2316194 5.9000487 5.5560800 5.9236480 4.9074316 5.1697935 5.8379135 6.2432813 6.0240376 5.7199761 6.6374230 6.0997163 6.1415835 5.5845971 5.3675035 6.2762315 6.1856815 5.8246378 4.7647115 4.8469436 5.5072171 5.0858738 5.4452324 4.7664596 5.8160336 5.7380335 4.5924747 4.5143622 5.0619722 5.1359946 5.5265179 5.5414803 6.2179473 5.4243130 5.1655112 4.7499102 5.9600908 5.2522076 4.5894250 4.6435407 4.8716600 7.0277306 4.6173185 5.3475834 5.8870845 6.3342948 5.4899454 6.5481020 5.4790304 5.8052174 6.9633984 4.8227858 4.9421502 5.2784663 5.2649857 4.9129911 4.9091630 5.5305775 4.7939591 5.1541240 5.2116546 4.9286203 5.4771219 4.6338105 5.9951731 5.5345609 5.7750363 5.9874866 4.7296011 5.4180160 5.8139743 6.0695149 5.5864935 5.0909406 5.5064650 4.7093393 5.0780808 5.1183228 4.9805064 4.6860341 4.8930610 5.1300197 4.4913408 5.3050273 4.9259536 5.0777235 5.1831992 5.2359374 4.4378417 4.7518127 5.1201357 5.0438125 5.0505021 5.0709866 5.1197824 5.0742954 4.8189308 5.1019025 4.6458932 4.7235513 4.7610906 4.8602830 5.2794051 4.9461599 4.9992848 4.9092340 5.1910284 4.6105651 5.3296402 4.7873360 4.9954011 5.4009054 5.1609301 5.2338609 4.8976330 4.6944744 5.2907212 5.1560461 5.7152926 4.8946770 4.8444577 6.1576157 6.1502558 5.3862896 5.5094550 5.5432989 5.4934911 5.6430017 5.9290845 5.1530874 4.9236042 5.5374166 4.6869527 4.9633787 5.8753042 5.6689908 5.0824774 5.2737542 5.2875661 5.2495800 4.9870210 4.6981921 5.6287916 5.1868290 5.2663304 7.1637196 5.5470724 5.3368757 6.0711066 5.4686485 5.1136686 5.3405934 5.0179515 5.4106673 6.0090693 6.6017562 6.8139921 
Outgroup|A0A1A3HLK9.1_WES/DGAT_Actino                                                                      6.0678486 5.5437278 5.3455551 5.8130530 6.2538151 6.3237794 6.3441005 5.5497481 5.5921265 5.6546638 7.7792667 5.4625974 5.1249160 5.4291623 6.0664978 5.6037175 6.0688665 6.5996308 6.7577183 5.9467370 6.5680510 6.4152359 5.7416065 5.7132157 6.2763333 6.3604279 5.3186500 6.3919399 5.0224866 5.7427611 7.5977077 5.0430608 5.6685955 5.6512204 6.0252135 5.8907434 6.0412057 5.1377919 6.0734855 6.0350943 6.1290238 5.9647366 5.2324613 5.3284473 5.2667701 5.4702767 5.9141597 7.0687082 6.8182926 8.1786108 7.0583050 6.7718147 7.4323476 6.4749833 6.7898045 6.4507869 8.0956262 6.1184023 7.6133985 7.5183443 6.5651648 6.9453146 7.5125162 7.2671831 7.0805541 7.2465835 7.1969579 6.2507568 6.8237488 7.1127730 7.0176527 7.8219734 7.3354154 6.6600687 6.3617666 6.1789009 5.9759250 5.9201911 7.3959769 7.1017922 6.9236184 6.4551455 6.6178753 6.7725493 6.3136724 8.1272147 6.3891044 6.0001539 6.5606132 7.4362341 5.9731150 7.0728468 7.6168612 6.7863474 7.0912260 6.2166570 7.6576696 6.9523531 6.1045125 6.4241997 7.9065390 5.7448759 7.7402716 6.0688552 7.1109387 6.7085668 6.4280710 7.4305814 8.2067551 6.5750280 6.2294485 7.9186925 5.8896424 6.7034685 7.4332384 6.3119840 6.6705634 7.7491607 6.7371911 6.3061382 6.8199913 7.3822386 7.7946857 6.3408538 6.9100611 6.5159979 7.3923503 7.7860434 8.0358884 6.5299431 7.8818220 6.6479105 7.1315805 6.5569988 7.2450320 8.4117268 5.9543942 6.7826726 7.2701273 7.3332933 6.6303432 6.8623754 6.6825260 6.9069891 5.6042245 7.5388231 7.7401546 6.5965823 6.6543729 6.1945180 7.1690105 6.3200703 6.8202836 6.7412444 7.0524443 6.9403468 6.7011039 6.5183105 5.7345632 5.6014584 5.9589644 6.4660270 6.5212154 6.2156233 7.4599520 7.3825381 6.4655733 6.4256468 6.2418348 6.5409305 5.4912613 5.8927183 5.8354548 6.1331662 5.9599245 5.7028599 6.4817736 7.5350352 8.1096841 7.0663602 6.0330338 5.6501632 5.2599397 6.7382638 6.2105523 5.5526059 7.4083508 5.8109214 6.3414789 5.9491215 6.4065072 6.5064990 6.1953415 5.8966430 6.8706308 5.5928599 5.6347307 6.3116926 6.4270742 6.1762902 6.2630150 6.4728348 5.9851630 5.8019144 5.5299040 7.1470762 6.7912277 5.5376285 6.5927559 5.5165940 7.2091426 5.6892179 5.5844702 6.3457072 6.2912016 6.9120997 8.2008532 6.8260434 6.2961139 6.7744686 8.4510409 6.3122276 6.9987412 6.0218580 6.8528455 5.4855706 6.9922115 5.6142037 6.9418329 7.0743392 6.0284321 6.2601068 6.8160857 7.5449169 6.5799314 6.8454262 6.3477698 7.9147825 6.1740283 8.1503953 6.1769348 6.9296960 8.3028130 6.7258655 7.0164510 6.8243790 8.4281210 6.9328266 6.4532065 6.5598989 7.1799301 5.8218720 7.5126514 6.3507158 5.4924922 6.7609918 5.6163308 6.1265560 7.0406905 7.1423200 6.4536477 7.2851115 7.4638085 7.2753689 7.8782348 6.9748567 7.1095394 7.5904723 5.2241576 6.7997589 6.8765632 7.1030360 6.2474586 6.6283384 7.6515152 6.6788997 7.2846595 6.0173325 7.9649454 6.2058329 5.8858078 6.6883602 6.7637246 5.3850076 5.7417908 6.4727575 7.2600297 6.7931941 5.6918326 6.6336194 6.4823069 6.4762404 6.2774522 6.0358890 6.3997713 7.0252574 6.3179116 6.2097131 7.7364786 6.4313800 6.0938939 6.2866596 7.1874383 7.2971669 7.1002344 5.9437354 6.4557835 6.8814122 5.5416946 7.1386014 7.1449599 6.6022772 6.5908026 5.6554973 7.2093564 8.1147574 6.7182377 5.7645617 6.7128809 5.9739839 7.1638864 7.6292818 5.8909709 6.5655755 6.3694955 6.1911914 6.5105587 6.3156230 6.2040820 7.4474313 5.8340549 6.7070070 5.9856743 6.7822191 7.1389329 5.6609659 7.4827198 7.0949400 6.7416987 6.4824631 5.7487742 6.1193439 6.2980850 6.8556083 7.5258980 5.8765032 7.0389482 5.9023642 6.4859534 5.7170507 5.8018570 6.6400013 7.6031032 7.1127148 6.1427328 5.5338942 6.2784865 5.7665001 6.4782303 6.0083151 6.2600897 6.0410991 5.6744779 6.1286901 6.5146037 6.1945843 6.3680319 7.3813499 6.0334693 7.5968894 6.0268700 7.4004800 7.0186468 5.0368085 5.6485649 7.2338993 6.5249118 6.2528881 5.8031899 6.9000082 5.8892708 6.1313019 7.8527206 6.1769452 6.2621239 7.9467046 5.8711519 5.5076846 5.6822674 6.6564116 7.7753944 6.0988310 5.3295163 6.0437324 8.2910178 6.4338360 6.6883819 6.5077292 6.6102813 6.0316773 6.6386499 5.4556416 6.4007756 7.4372371 5.3185116 6.6470882 5.5989591 5.7712443 6.8398381 6.5547452 6.6065100 7.2023570 6.8386457 6.8106927 6.0162201 6.4059628 6.0602493 6.1088659 6.3377782 6.7837138 6.7658236 5.8864772 5.9127437 6.5911506 6.9917914 6.5942311 6.5310189 6.6587339 6.8811733 5.5070469 6.8392376 6.5680721 6.7564276 6.4664103 6.7430065 7.0583533 7.2064764 6.7721290 6.2696336 7.9756958 6.2655665 6.3516298 6.0883449 6.5383078 6.1287450 6.7986100 6.2500491 7.0842279 6.4672102 5.6080130 6.0551467 6.0919228 7.2777882 5.9402596 7.3325154 6.3421288 6.9470837 6.2330039 5.8813003 6.8722298 6.0327852 5.7583705 7.3401502 6.8185093 6.8467375 6.3158789 6.5189327 5.1008632 5.8415123 6.4697873 7.0448194 5.7542024 5.7684370 5.9048529 6.1734485 6.9381323 5.8049411 6.1144951 5.7981314 6.5761628 7.0701731 7.8257882 6.5465641 6.2788843 6.2987985 8.0320837 6.9129832 7.5523484 7.0847678 6.1861129 6.5339193 7.7292756 6.3029981 5.7172096 5.7270991 5.5829540 6.5450596 6.2289095 8.1346811 6.0636640 6.8621514 5.5899514 5.0223987 6.3821438 6.7269920 6.9056678 8.9139551 8.5984838 6.4607706 6.9371955 6.5761917 7.6551456 6.3540410 5.7448578 7.4857540 6.1104787 6.4499410 5.8758213 5.9525992 7.9127146 7.3079519 6.0656097 6.7704858 6.4672518 6.1047998 7.9247407 6.8869548 6.7381924 7.6527349 7.3055358 6.0585207 7.3027218 6.5927342 6.7844843 6.7125725 6.4447066 6.9126824 7.2006526 6.6207872 7.0101169 7.3814550 5.2902334 6.4092432 6.3817585 7.3468552 7.2142115 7.1183443 5.9726842 6.4361297 6.9161841 7.2276829 6.7058799 6.8967266 6.8618325 6.7164182 6.5525093 6.5976950 6.5885269 7.1369550 7.0573891 6.1492118 5.9257615 6.9883144 7.3916922 5.8394576 7.5102271 6.5533888 7.0926383 7.1904985 6.3439682 6.4226099 7.3927939 7.2827930 6.2522306 6.6781292 6.3761719 8.3558940 6.6981532 8.1109222 7.4043075 7.4772456 7.4247978 6.7200260 6.4552706 6.0447919 6.9734264 6.3536757 7.2088035 6.7068424 6.7321747 7.0677456 6.1025070 7.0787509 6.1110693 6.0154883 6.1859346 7.6391195 7.2979169 6.7314179 8.1630836 6.6146778 5.7673526 7.6762627 7.8318324 6.9666663 7.3624744 7.0660702 6.5402674 7.1970442 6.9932269 6.8971180 7.0316657 7.5026275 6.7190311 5.8796609 7.3287287 7.2891002 6.4475764 6.0756594 7.0617046 5.7491851 6.6527286 6.9035299 7.5581635 6.5468843 7.2909622 7.8158381 6.0762449 6.7749521 6.6534184 6.4912075 5.8716758 8.5082112 6.6037656 8.2061423 6.8951216 6.5509972 6.3107972 7.6815112 6.4549603 6.3524633 6.5697732 5.9373397 6.3330599 7.8270200 6.6658616 8.2239536 6.6936313 6.6489309 6.4562278 6.7980872 6.9613511 6.6334240 7.4766177 6.6710846 6.3926131 7.8102263 6.0307327 6.9844841 6.6597956 6.2890928 6.8507799 7.5400563 6.9979345 7.2486150 5.8589075 6.0857383 8.8212322 6.5154946 6.6856055 6.6061611 6.4784053 5.7849758 7.1298783 7.5931444 7.8536013 6.0890626 7.2580793 7.4913405 6.8720940 6.1338956 7.3461858 7.3146473 6.7223749 6.8831078 6.8086548 6.0809164 6.2333732 6.8073264 5.8548701 5.8971914 7.0334983 7.7601371 8.0693022 7.1920997 6.1712164 6.1083510 7.2880257 5.9698114 7.0708517 6.3868800 6.9192052 6.9864600 6.7543916 6.2655705 6.3665404 5.7341619 5.7987516 6.0002832 6.4272025 5.5377776 5.6362284 5.6373740 6.6905495 7.3805817 5.5014279 6.5964885 6.7891295 6.6315061 6.2441847 6.7192006 5.8108259 5.8090918 6.1946620 6.2450017 7.2995881 6.2597317 7.8259324 6.9744386 5.6118167 5.7229734 5.9645312 7.4795037 8.3069441 6.5839364 6.9955339 5.5882732 7.6916870 7.0815045 6.4381873 5.7874628 6.4471787 5.9522951 6.7192722 7.0675350 7.5966432 6.6335898 6.8680404 5.7307152 5.9048376 7.2232173 6.9065705 6.7237868 6.5876793 7.5785024 7.5969582 6.4429109 7.4477092 5.3685705 7.0120684 6.1840139 7.5577258 5.9715685 5.5565558 6.5114995 6.6719308 6.0325259 6.5895432 6.3511065 7.4664567 6.2086757 7.6810696 6.8886821 5.4251718 5.6681997 6.0340810 6.9549458 6.8661623 6.7320816 7.0529389 6.0283462 7.3134260 6.1256868 6.7917195 5.5357063 7.5655106 5.5899099 6.5203817 6.1139964 6.2689572 6.6887186 6.5120761 6.3232692 6.6023119 6.5213926 7.1827822 6.0789551 6.4609755 6.9281996 8.1628829 6.1333323 5.6545020 5.9399238 8.2826450 6.5880170 6.0419137 6.0999168 7.2598064 6.9700196 6.9834793 5.8144678 5.7327621 6.7034985 5.4467112 6.0481206 5.6290430 6.3088915 5.8816852 7.1193480 7.1892946 5.8552978 8.3821316 7.2998290 7.6413867 6.4103858 6.5882910 6.5570442 6.3616229 7.0487474 7.1238930 5.9161212 6.7607176 6.7696937 5.7279900 7.0401901 6.0790790 5.6550046 6.2050927 5.5433511 6.0927015 6.8235569 6.6149357 5.7500979 6.8883876 7.2812674 7.3389038 6.7256902 5.8266348 5.9302560 7.9566015 7.1507054 1.6822042 3.0927229 2.9868175 3.1561400 3.1814691 3.0797351 0.0000000 1.6746763 2.9328384 2.8629751 3.1895959 3.1726207 3.0704524 3.2382837 2.7022370 2.8843268 3.2053683 2.9988112 3.1667036 3.6527344 3.1413693 2.9978513 2.9278749 2.7490284 3.1862028 2.8085225 3.2372195 3.0635738 2.7814098 2.9924903 2.6479357 3.2223794 2.9672379 2.9858704 1.9632018 3.1074454 3.1198031 2.6603781 2.9497097 2.8168239 2.7499636 3.2458116 3.0324247 2.8483130 2.7830911 2.8856283 2.8915763 4.4672957 4.7058397 5.1409308 4.3128130 5.2887636 4.3711158 3.9891679 5.6407943 5.2263377 4.6026143 4.4355782 4.2412404 4.4486978 3.8587954 4.3915673 4.4671711 5.5310994 5.1704475 4.7375940 4.3645696 4.0242014 4.3808418 4.8640783 5.3431078 4.5257314 3.6788445 4.7658060 4.4127799 4.5747793 4.8113053 4.7357798 5.1441997 4.9568153 4.2183455 4.4485087 5.4597734 4.0049509 4.9544261 4.7049784 5.3448126 5.1066989 5.1689361 4.3741682 7.3000146 6.4829963 7.1721059 5.2707255 5.6784303 6.4423005 7.1603934 7.3543186 7.4763170 7.1776678 6.1828297 8.6992537 7.0015204 8.2967986 6.3727388 5.7296900 6.1767627 6.5022219 6.4566683 6.2558138 5.5712242 6.2783631 7.5898654 6.1215844 6.1059530 6.9921616 5.5441028 6.9634591 6.2657415 7.0354476 6.2087097 7.2691781 6.7191004 6.2691716 6.8047675 7.1080386 7.3572724 6.8971181 6.4274149 6.3207239 5.9875022 7.7332120 8.2363522 6.9647110 7.0852080 6.0712219 6.1422482 7.7579381 6.4406113 5.6809175 5.5463059 5.3382207 5.5802007 5.5873606 6.7827070 6.0772205 6.2821383 6.1946030 5.9695425 6.7272956 5.7427704 7.7564033 7.0304517 5.9301031 6.4760429 6.5480434 7.1738737 7.1582551 6.8771209 6.8818117 6.2786099 7.5345569 6.3494957 6.8443448 6.6835460 6.9757379 6.2523630 6.9572809 6.7999249 6.9224300 7.0307563 6.5733020 6.3380852 6.6964292 6.8381766 5.7805196 6.5687175 5.8546573 6.5273758 5.9188972 6.0542550 5.9893678 6.0072132 5.9407656 5.7008241 6.0362942 6.0986569 5.5235822 5.8120063 6.4793557 6.0795472 5.4480544 6.6925382 6.5093713 6.1166539 5.5900877 6.2089631 5.7874677 5.6415891 6.2255826 6.4938396 6.9638298 6.1063526 5.5795814 5.6792537 6.1108028 6.2689254 6.4323032 7.4895463 6.8439698 6.4903830 6.0533572 5.9246346 7.0108420 7.4134409 7.7326734 7.5928643 7.1720433 6.7940447 6.6467765 6.7694256 6.8277050 6.0374189 6.1929110 5.8404335 6.4192932 5.5222148 6.0948996 7.3668316 5.9791111 6.7221077 6.3966994 8.5060232 6.9499699 5.4962855 8.2506641 6.9598565 5.9129731 5.8029334 6.7535783 6.3246966 6.3330207 6.7979532 6.4814702 
Outgroup|A0A1B1WN21.1_WES/DGAT_Actino                                                                      5.2374684 5.4350431 5.2774943 5.4068161 5.5572668 6.7104112 7.2335379 6.2338089 6.4705205 6.5941676 7.6292638 6.7428728 5.7825887 6.7879492 6.3276364 6.0859108 6.8942182 6.8113936 6.5522764 6.4520298 6.6622133 6.7217841 6.3719469 6.6709314 7.0123116 6.5953791 6.3918515 7.0610613 6.1038691 5.9116217 7.9629542 6.2545108 5.6328436 6.3688030 6.3487199 7.3015954 5.9936857 5.3942021 6.8224300 5.6195579 6.1461508 6.8825007 5.9555250 5.5970334 5.9288983 5.9933343 6.3637664 7.5720734 5.8840914 6.9536752 7.8752920 7.8547850 7.8554750 6.5744261 6.5877567 6.6791596 7.8388233 6.4628932 7.9870360 7.0051688 7.0372689 7.5162315 6.9948886 6.7661782 7.2311633 6.7055250 7.7849507 6.8839958 6.5017040 6.0794602 7.0040219 8.2279499 6.9721410 6.4388052 7.4908710 6.2734869 7.0083822 6.5752099 7.1130682 7.4980646 7.1646019 6.3248868 7.0845390 7.0470204 7.1931497 7.2661474 6.8020439 6.2676393 8.9053706 8.2372139 6.2762003 7.3315887 8.1728312 6.9678192 7.7748042 6.6930640 7.5711387 6.9711318 6.6714872 7.2985651 7.5846322 6.9380504 8.1992214 6.2473336 7.8234803 7.5388793 6.4073593 7.4276764 8.6543280 7.5699024 6.1076370 7.0494348 6.4422828 6.5603392 7.2693083 7.3320460 6.1249233 8.0356131 6.3785010 6.7209277 7.7635477 7.3133133 7.3457609 7.1352176 6.8584798 6.3698049 7.3519706 7.0884964 7.9386628 7.3056523 7.0986246 7.1845862 6.9163811 7.0436407 6.6299772 7.5965835 6.9701973 6.8659978 8.5725844 8.4238536 8.0208922 7.2225790 6.7443852 7.1510679 5.4686552 7.1353287 6.9539968 7.9356247 6.3071356 6.9393912 7.1630129 7.4179407 6.6557654 6.2093676 7.0005090 6.1273762 6.9382877 5.8763684 5.3538798 5.0270552 6.4717918 5.9623311 6.5708000 5.2441774 6.8442893 6.3575764 6.5630650 6.3927538 6.2405380 6.8902562 5.5598273 6.2267259 5.5027654 6.9836999 6.3444005 6.0163683 5.6526629 7.6153935 8.2799574 7.7581516 7.7552014 6.2128282 5.9390222 6.1754080 5.9971836 6.1096793 8.6221247 6.3353951 6.8584629 6.5794265 6.6595062 6.3389668 7.5406060 6.7700001 7.8434189 6.3846529 6.3948818 7.6215388 6.9369394 6.1318564 6.0079164 7.4362568 6.5271205 5.4312401 5.4738612 7.1592048 6.2699490 6.1498610 6.0322426 6.5548211 6.3150496 5.5183499 6.4174706 6.0707123 6.3353010 7.2660697 8.1839389 7.2172082 6.2011131 6.8210862 8.0359266 6.6876048 6.7479880 6.7715025 6.6160018 6.7913012 8.4525693 6.4838475 6.1389322 7.0556464 6.4301191 8.0857787 6.6350502 7.9138850 7.6225344 6.9291637 6.5367889 8.1310652 7.3547927 6.9069709 7.1420564 6.5716008 7.5687135 6.7512065 7.4892659 7.1019587 6.9185908 5.9739976 6.3695418 6.1855365 6.4079339 6.6267705 7.1907615 7.2674712 5.9959706 6.7159260 5.7240102 5.4815546 6.0744271 7.6940250 7.8063477 8.1130380 7.5751181 8.6767681 6.4320302 6.9241438 7.4809064 6.0535746 5.8652855 5.6418708 6.7335582 6.7041664 7.0633041 6.7291389 6.5300216 6.1931101 6.8573148 7.1476379 6.4409426 6.2067007 6.5551039 5.9317320 7.4618351 6.0985174 5.6773587 6.5073258 6.1894469 6.2661111 7.2544582 6.0397341 6.9625023 6.4387001 6.3546979 5.7478162 6.1913590 5.7985120 5.9227467 5.8205116 7.5408949 6.8366443 6.3281928 5.7332056 6.7709483 6.3416202 5.7909455 5.9038670 5.8949522 6.4204964 6.5551967 6.4187382 5.7963358 6.4573359 6.6523641 6.0979451 7.1669159 6.6890866 6.9149908 6.5362604 8.2345232 6.2182280 6.1574226 6.8973945 6.7352697 5.8472795 6.5302914 5.5890771 5.9668671 5.7147086 6.3517127 7.2449398 6.7758967 8.1775216 6.5555845 6.4292350 7.6309689 6.2528398 7.3941126 6.9547236 6.6263566 6.0072305 5.7747247 6.0731139 6.3844798 5.6098961 6.8302377 5.7240568 7.0956325 6.2931987 7.0997804 7.5134698 6.3339227 7.0609772 6.8904481 6.6436077 7.0381392 5.6338056 5.9432074 5.5341589 6.9927566 5.9919393 5.9761701 6.2321867 6.7459217 6.7094611 5.7318522 6.6986171 5.7467625 7.3437552 7.4475758 7.2158752 5.9061061 6.8311566 6.6532530 5.7688751 5.6831454 5.9572389 6.0128208 5.7054956 6.6477045 7.4384972 6.2465893 6.6455586 6.7972151 6.4109415 6.1908573 6.7321435 5.9556231 7.2104104 6.3260647 6.4837717 6.5718363 6.7696196 5.6812877 6.7161023 8.6686828 5.6364372 6.4873014 5.9828959 6.2040712 6.9233823 6.9293328 5.5626337 5.6112371 6.5144737 5.9887620 6.8773706 6.1379312 6.4795780 6.9521111 6.2897383 6.5818103 6.7665862 6.4331722 7.2796785 5.8746226 7.1336882 6.1956038 5.4430312 6.3257910 6.4914237 7.5850445 5.8183825 7.2492130 6.2016145 6.8195231 6.5349536 6.0213073 6.9489862 5.9868730 6.4384852 6.8631354 6.8862213 6.7286540 5.7405058 7.1499015 6.5929079 5.4082326 6.6734488 6.3430880 6.4712313 7.2021900 5.3046815 6.1769505 6.7910735 6.2126523 5.8398202 5.6378546 6.1980321 6.4193217 5.6384946 7.1539427 6.7833287 7.5578876 6.0419578 6.8818629 6.4735988 6.7894669 5.7719770 6.1112520 6.9445172 5.8339873 5.6224651 7.6642801 7.0484820 7.4724160 6.1996409 7.3437068 5.6207627 5.4112953 7.4517116 6.8002196 6.0724483 5.7147008 5.9571168 6.6953072 6.3956728 6.2229376 5.9467573 5.6540334 6.9940461 7.5223785 6.9185188 6.3949524 5.9570351 6.3279440 7.2141294 6.2449610 7.3597412 6.4399277 5.0826207 8.3382902 8.3054863 5.3335657 5.8367730 5.4322344 6.1672558 5.8364225 6.0490554 6.9922374 5.9686839 6.1084864 5.7403172 5.1418546 7.8680298 6.6904383 6.9667289 8.3850560 6.5252903 6.3016429 7.1115054 7.4769424 6.2314898 6.6540325 5.5258407 8.0441479 8.0721205 6.6720670 5.6002056 6.6046953 7.0319660 6.6320814 6.1582472 6.7889635 5.6606148 5.9995894 7.0115223 5.8676319 6.4200598 7.2910161 6.5845817 6.7058489 7.4591743 6.1940944 6.7801624 5.9929739 6.1679803 6.2118492 6.7922033 5.9630787 6.3995404 6.3630775 5.8167504 6.5163991 6.4834690 6.0238873 6.8073780 7.2895773 5.2448693 6.1427509 6.1056982 6.4789213 6.9070625 6.1819610 6.4481840 6.1767966 7.1981103 5.9136472 6.1550202 7.1183745 6.6484887 5.6751158 5.7223670 7.3513071 6.2190539 6.6463301 7.7161236 6.2344325 6.7165124 6.4469637 5.8962750 6.0539304 6.7153515 6.0233699 7.0208623 5.4946292 5.9963664 7.2720163 7.0443283 6.8544242 6.2031167 7.5298269 6.7755511 6.2285044 6.8569386 5.6770242 5.7158256 6.4623551 5.9131775 5.5533148 6.2170762 7.2997586 6.5485899 7.7334489 5.7117712 5.7476477 5.5481356 6.2677624 6.9072184 7.0313259 7.1783166 5.8759648 6.0373533 6.3122710 6.6121821 6.6580183 7.8190241 7.2918700 6.2415202 6.5682690 5.8212010 7.0579317 6.8811275 7.3027986 6.7712991 5.8009728 6.6467169 6.4718509 5.9107753 6.4160006 6.4382725 5.8962047 5.9153695 7.3230939 6.6712250 6.3840819 6.5615549 7.3318239 5.4179634 6.4099762 5.9479264 6.4870974 6.1130521 6.6318493 6.3977078 7.1077514 7.1044644 5.7924266 6.3750401 6.2402846 6.1976512 5.3499072 6.6645558 5.7627906 6.2432629 7.5380821 5.5811541 7.5159668 7.0499413 6.0015338 5.7025045 6.9729772 6.6449464 5.8147306 6.1326167 6.1526113 6.8569105 7.0779695 6.0309344 7.3599767 6.2328546 6.1116428 5.5299719 6.9255955 6.2360072 6.2375520 5.8019259 5.4700703 7.1242076 6.2562745 6.5069203 6.8209964 6.5409063 6.0593053 6.9101872 7.2721947 7.2805485 6.4403341 5.7330559 6.8890216 7.2024622 6.3498699 6.3932149 6.1466551 6.0369824 6.0897310 6.3812802 5.2972021 6.0541161 6.3423110 6.4227146 5.6134436 6.5536835 7.1375178 7.4762730 6.7202992 5.5504513 6.2691554 6.7917678 5.4673240 7.2119170 6.4317085 6.3858824 5.4834368 6.5985843 5.4384049 5.5358395 5.5379543 5.4829781 5.8257898 6.3570025 5.3774034 5.1081797 6.0432791 7.1032750 7.0026761 5.8870196 7.2484102 5.7754531 6.0021987 6.0864549 5.8825042 6.3594857 5.7117036 5.5029013 5.7344405 6.7399795 6.6577639 6.6178996 6.5187202 6.0257720 6.2164310 5.7718635 7.0844902 7.2339929 5.8658011 6.6713492 5.5978948 6.1838287 6.3229286 5.7091180 5.3555400 5.9297701 6.4500799 6.2728931 6.3171594 7.4052217 6.9138094 6.8965101 6.1821058 5.9176691 6.9869902 6.4678230 6.2917584 6.4561245 6.9959469 6.6307694 6.4159568 6.6217187 5.7549100 6.6412295 5.8309086 7.1432957 6.4641735 5.6159419 5.9461197 6.3883045 6.4702643 5.9659985 5.8887986 6.6853399 7.1644585 7.6934819 6.8337901 5.9727167 5.0911685 5.8538125 6.6570019 6.0351721 5.6013447 6.9320450 5.9908223 6.7168243 5.6928192 7.2179556 5.8732135 6.7737527 5.6471692 6.0945196 6.3821166 6.0626932 6.2550080 6.4499802 5.9579510 7.2544676 6.4336331 6.7446301 5.8906377 6.1912574 6.0184564 6.2692500 6.1021171 6.5428425 5.6096664 7.1209365 6.1807760 5.3814515 6.1866279 5.8089362 6.5011873 6.2521177 5.3839643 6.6613926 5.7654054 5.1675744 6.2355506 5.9398788 5.7757900 6.0750413 7.0107023 6.0896994 5.4974289 7.7401748 6.9124474 6.4507209 6.3889038 6.5623909 5.8739567 6.2380956 6.9229486 8.3151599 6.8553919 7.2695522 6.5831280 5.9913927 6.1704241 5.7505320 5.5509870 5.3784608 5.5977070 6.4573096 6.3429689 5.4843005 5.2127305 6.6806960 6.4515435 6.3588056 6.2770544 5.5825583 5.3173047 7.3476121 6.3819479 1.9709936 3.1308919 2.7358715 3.1872114 2.9963134 2.9865226 1.6746763 0.0000000 2.9977021 3.0296154 2.9121755 3.1686231 2.8122690 3.3985885 2.9419121 2.7340091 3.2055156 3.1334019 2.9415220 3.3993171 3.0968024 2.8334722 2.8144309 2.6701719 2.8438466 2.5475446 3.3668474 3.0530325 2.9463130 2.9890806 2.6834516 3.2611002 3.0076505 2.8242710 0.7431498 3.1238969 2.7317731 2.8463954 2.8852320 3.0050504 2.9007455 2.9871378 2.6818276 2.7845034 2.7839085 2.8250687 2.8853199 4.1759484 5.4890164 5.1017194 4.6280666 5.0691892 4.2426270 4.4099300 5.0957216 5.8668768 4.2871798 4.4057542 5.0142400 4.4811233 4.2960540 4.8788666 4.0821027 5.7028887 4.7450586 5.9146970 4.8393992 4.3670975 4.9221707 5.1599710 5.3341787 5.2093757 4.4166043 5.6742328 6.0814376 6.2074637 6.8144726 6.3362987 6.6784121 5.3401792 4.6385449 5.0330718 6.3110264 5.1006156 5.8308307 5.1926015 5.8673491 7.6632163 6.0017995 6.3203571 7.0069404 6.8520152 7.1967758 6.1288333 6.5695612 7.7700709 8.1923547 7.2167936 7.9323237 6.7882089 7.2397792 8.0105091 8.1083255 8.2999730 6.7523431 5.9541232 5.5281769 5.8923616 6.7085538 5.7081819 6.6852035 6.2825441 6.8994000 6.0493791 6.3422395 6.2786800 5.3597418 6.2241016 5.4408973 6.8149889 5.3321970 6.9144583 6.0394242 6.7108367 6.9743803 5.2509540 6.4088761 6.5056311 7.8761628 6.2297772 6.4876800 7.0476819 8.2510729 7.2429729 7.9341825 7.1361487 6.5925173 8.9470357 6.6972774 6.0679732 5.5539862 5.4719767 5.5963413 5.8243912 6.4787218 5.9447610 5.6441638 5.9486624 5.5253763 4.9838035 5.1403632 7.5326790 6.5675218 5.7347601 6.2998182 5.5593292 6.2559862 7.1844639 6.6547633 8.0861070 6.9969017 7.3445167 6.5943864 6.5820952 6.2406685 7.2551291 6.0338830 5.8841248 6.9805337 5.7208647 6.9915832 5.8761406 6.3217695 7.5048667 7.2502944 6.0236133 6.0532947 6.3255763 6.1329072 6.0968284 5.7278051 6.3019042 6.0231638 5.1817714 6.2640199 6.1632419 6.2373156 5.8980234 6.0396638 6.7133353 6.2326016 5.6317937 6.1933933 6.6113354 6.1304285 5.9107930 5.6005209 5.8356271 5.7976283 6.3450352 6.6971555 6.8234465 6.3269285 5.6655919 6.0721430 5.8499749 6.2240090 6.1251998 7.5429199 7.4707510 6.8971940 6.2010361 6.3846643 6.2587329 6.3705262 7.1852770 6.3977910 6.8108215 6.5026047 6.2550907 6.3362768 6.4611427 6.1410530 6.2402838 6.3291540 7.3308409 5.6859207 6.0187075 5.3893417 6.3674795 5.8527702 6.6487817 8.9999986 7.9631646 5.8210121 7.4945417 6.7459340 6.3207470 5.9304402 7.1511729 6.6039330 6.3590474 6.1965624 6.7229094 
Outgroup|A0A372P3U1.1_WES/DGAT_Actino                                                                      5.7145209 5.8316526 5.9918303 5.8033256 6.9982626 6.7618553 5.4501268 6.5315084 6.0686796 6.3595198 7.3184965 6.3453708 4.6328039 6.5156370 5.3775649 6.3705062 5.8928726 6.9630358 6.4150906 4.8530124 6.8865002 5.0558554 6.2644365 5.9919996 6.8575472 6.3277365 5.2406065 5.5477615 5.2825350 5.1610962 5.9552747 4.8167990 4.6669331 5.0491122 4.6133385 5.3596701 5.4124862 4.6098198 6.4176581 5.7924556 6.2594930 5.5084472 5.8083074 5.3754148 4.6746378 5.3786802 5.5620473 6.7377414 6.7389206 6.4326538 6.1716836 6.7944056 6.0308351 5.9929944 5.7325166 6.7667833 7.1309867 5.9863579 5.6031135 5.5598225 5.5175318 6.2050260 5.9302682 5.4808229 5.2811915 6.3482314 5.4359335 5.3481060 6.3443817 6.4667776 6.9119872 6.4359565 6.9453598 5.5520473 6.6279955 6.5239487 5.3607262 6.5205184 6.7371053 6.7761483 6.2406026 5.3626398 5.3397501 5.8875995 5.9837018 5.9796521 6.0266105 5.3675976 7.3711104 5.9596801 5.7013458 6.9585907 5.9436143 6.0565087 5.5442134 5.1309420 7.1486148 5.5785136 5.7074857 6.6578424 6.3722633 5.8043875 5.9103530 5.8496086 7.5218260 6.1795304 6.3994533 5.9534769 6.0839511 5.9077280 5.8197770 6.0451622 5.6779788 5.7281895 6.4007744 7.1016497 5.7668900 7.5712829 5.9321950 5.5287510 6.1186110 6.3584618 6.3937140 6.5374100 5.2322073 6.4438431 6.3276813 6.5772274 6.8182977 6.7164775 6.3200001 5.6332565 6.6487415 5.7481403 5.9340905 6.1708181 5.7945633 5.3457384 6.4897483 6.4916008 5.6080106 6.0598878 5.4237764 5.8883635 5.4420957 6.5239136 6.1791351 6.9832259 6.6968271 5.6633435 8.0266073 6.5526543 5.8793622 5.2694169 6.0517417 5.4565591 5.7292263 5.8619107 5.2389792 5.1972884 6.0541164 5.8806076 6.0609147 5.7717938 6.3811285 8.5840940 5.2276465 6.2526321 5.5944487 5.0860065 5.5582188 6.6083905 4.8812767 6.1591576 5.1525116 5.0378226 6.2843677 7.0460742 7.5895357 5.9532996 5.4973121 5.9590434 5.6335613 6.5231700 5.9936639 6.1117374 6.2979063 5.9692028 6.0984126 6.6913991 6.1889737 5.9924064 6.4264715 6.6328539 6.8540537 5.5348789 6.0206044 5.6038455 6.4959534 6.0145622 5.1225413 6.5160910 6.7794510 4.9707812 5.4084219 7.3838800 6.1316988 6.4169382 4.8121501 6.1357149 5.5986483 5.9736025 5.8782142 5.5608081 4.9786797 6.2783378 7.3514619 5.7176835 6.7479918 7.4386834 7.3682052 5.4886747 6.2844238 5.6258812 7.9602551 6.8247986 6.2551386 5.9728393 6.7757519 6.8320087 6.4067614 6.3239020 5.2795683 7.5323166 6.4214924 6.6495619 5.8866814 8.5436385 7.0504713 7.3355659 5.9138913 6.0825323 7.5818224 6.0982289 5.5074557 6.0477500 5.3657755 5.6780398 5.8784104 5.8810018 5.9567878 6.8055929 5.6102943 6.1416175 5.4969906 6.0730986 6.1301616 5.8273207 4.7950487 5.5928759 6.0985340 6.5147514 6.7555550 6.0766468 6.7176021 6.4717385 6.2203853 7.6531561 5.9785234 5.7249431 6.4201458 5.3525937 6.1855844 5.2925758 5.9607718 5.4534762 6.0586507 6.8379098 5.4870229 5.4559847 5.9629306 5.7275703 6.0514866 5.3033068 5.3228460 5.9645738 5.0662418 6.0175102 5.6013579 5.8120798 5.9716613 6.8206486 5.3939650 5.7215402 4.8769983 5.7236734 5.6481268 5.6278115 7.0109754 5.9429396 5.0120578 6.3627489 6.6943639 6.2901937 5.9108615 6.3046147 5.9179780 6.3947186 5.8637361 5.9358790 5.4030384 6.0149034 6.1563906 5.8902265 5.7519862 6.1811028 6.6354818 5.1034211 6.1287533 6.6143563 5.9415864 5.6081642 6.1193621 5.4709093 6.1467255 5.8693082 6.0846837 5.8638559 4.7970806 7.4186696 4.9643045 6.2731870 5.4289843 5.8137290 7.0391379 6.5270206 6.2988002 6.1660622 6.1871062 5.7769230 5.8790347 5.8912097 5.7951706 6.2943612 6.7226442 5.8455410 6.2012456 5.5348288 6.3569717 5.0713133 5.8843899 6.3329763 6.4462981 5.7867185 5.4107247 6.3092768 6.1238268 5.7893961 5.8124702 6.0135198 6.3928876 5.5362975 5.3678998 6.7246841 5.5540178 5.7595226 6.2698898 5.3831869 6.8643137 7.1214662 5.8645007 5.8668187 5.8804667 5.3008486 5.9258724 5.8354999 6.5423313 5.4406770 7.5262637 5.7410014 5.7174859 5.0172200 6.3775807 5.3858785 6.1501614 5.6232267 5.3473735 6.1156605 5.1719645 6.7544591 6.1471840 5.3598798 5.4524018 5.8042598 7.0631363 6.4844115 6.2094351 5.4969201 6.7750460 7.4100422 6.0951517 5.4555596 5.2364693 5.8522808 5.2170654 5.8428717 5.6423620 6.5528738 5.6625356 5.9678425 5.8481793 6.4655647 6.6083162 5.8933241 6.3661812 6.6332294 5.1987242 5.8746392 6.6869123 6.3601802 5.3136393 5.2212110 5.4019136 6.0877532 6.8356339 6.0233505 6.0564996 5.8807399 5.9845338 5.0181213 6.0723392 6.0289335 5.5445436 6.8491868 6.2498106 6.1511503 5.6512739 5.6131199 5.9941059 6.1102142 5.8221888 6.7344433 5.4661669 6.6826598 6.0772344 5.5222727 5.8988586 6.6979405 6.1410096 4.7284248 6.2478363 5.6026530 5.3327441 5.3801251 7.0610089 6.4450619 6.3044187 5.7059951 6.5673588 6.7220592 5.6613455 5.5379539 6.5480315 6.5672331 5.7717335 6.5282813 6.7935309 5.3354289 5.6750094 7.7474038 6.3097982 5.8834947 5.2128600 5.9792821 4.1578021 6.4224055 5.1156563 5.2119578 5.6694070 6.4258216 6.0013104 6.4285308 5.9196070 5.9852596 5.6239632 6.3128826 6.0227501 8.1411236 5.9057768 5.3006219 7.9426318 7.3877156 5.4674379 5.2975579 4.6043314 5.4181634 6.3557391 6.1704858 7.2920573 6.3999718 6.2430151 5.5178155 4.8751760 6.5572265 6.0209512 6.2727458 5.4875855 7.0227219 5.8025207 5.9659022 6.1427832 6.4667500 5.8406691 4.4524683 5.4858323 5.4652752 4.9701790 5.3297347 5.9705077 6.1334342 6.8323076 6.4915463 6.7787398 5.1577675 5.1852502 6.2490282 6.0837907 7.0137236 6.7678505 5.7332516 5.4765705 5.6409527 5.7921915 5.4363236 6.0884979 4.9122581 5.5121801 5.3210981 4.9243376 5.1357173 6.1023238 5.0088663 5.1493946 5.8757804 5.8631725 5.4252242 4.8820386 4.7073186 5.3113940 5.3172385 5.5371997 5.7966853 5.7824983 6.2700689 5.3488199 6.1554283 5.7267808 4.7243211 5.5629220 5.2930160 6.0428851 5.2352036 6.2040531 7.1220540 5.3479583 5.8197882 5.6417081 5.5808377 5.3891072 5.9521825 5.7847420 4.9992849 5.4358446 5.5324922 5.1019994 5.8574555 5.6707558 6.3318306 6.0163753 5.3273030 5.5493764 5.8234215 5.7843781 5.6873165 6.2321549 5.9565231 5.6145001 5.5398821 5.9511127 5.9872057 5.3162740 6.1632261 6.3451175 5.7718222 5.7609441 5.4251757 5.4466082 5.1179905 5.6000716 5.5856657 6.0985038 5.3581605 5.9599336 6.2635916 5.1339831 6.5012995 6.1743196 5.6041075 4.8749070 5.0661546 6.3690179 5.6379470 5.5780974 5.7298455 5.7859446 5.3130110 5.3242068 5.4715442 4.9964795 6.1563810 4.8786203 4.8184956 5.7594566 5.7115632 5.9211708 5.5826996 5.8788146 5.2624534 6.0176428 5.5555913 6.6653368 5.5986706 5.4547520 5.2218805 6.0252466 6.1126041 5.5947264 5.3056278 5.6917552 5.6744817 6.4347560 5.2085966 5.0427507 5.3547418 5.8703881 4.9965602 6.6781632 5.9968613 4.9055229 5.6743946 5.7947228 5.4227386 5.2784451 7.0404553 5.4810331 5.2693734 6.1182838 5.8769197 5.5745289 5.1687236 5.7740071 5.6946366 6.2033359 5.8157072 6.2959514 4.6323178 5.0887510 6.4573665 6.2398653 5.3532272 5.8515976 4.9039481 5.4575509 6.2759362 5.7627392 6.2846775 5.9442555 6.7560667 5.6094890 5.4411946 5.6775253 5.1994999 5.6950982 5.2454965 5.8475079 5.1428291 5.1697683 5.9804284 5.5755599 5.0692332 5.0023940 5.5255320 6.3795631 6.2739904 6.2165384 5.0654873 5.9816879 5.6274358 4.8924138 5.8277538 6.2074891 5.4694476 6.4856616 6.1648217 5.9343814 5.0105627 5.5966392 5.4953549 5.9281048 5.2201214 4.8236180 6.4970586 5.0943209 5.5766233 7.3107416 5.4832685 5.9018785 5.1303315 5.0147828 5.2662045 5.9310434 5.9741098 5.9192694 5.5950930 5.2034747 6.9546537 5.5302654 6.4936678 5.6983636 4.8414653 5.6800381 4.4540429 7.0989172 5.9694439 6.0622221 5.2911329 5.3713989 6.6292528 6.0627146 6.4673833 6.0709146 5.5645397 5.3093398 5.8837030 5.8170705 5.7817389 5.4990618 5.4227774 4.8030387 5.1771147 6.5352903 6.2816500 5.7622703 6.2018089 6.0190325 6.0600649 5.5178567 6.2821481 4.9602313 5.7797051 4.5540174 5.8509188 5.6454537 4.6621907 5.7424599 4.9831793 5.7798056 5.4733567 4.9637279 5.6204789 6.5995300 6.2192440 5.8189051 5.8032313 5.5158317 5.2034771 5.9653721 4.8036248 5.8673396 5.5933089 4.9355705 7.1456113 5.3696774 5.4323718 4.8109987 5.4515550 5.1466076 5.6520110 5.1005528 5.7426407 5.3058561 5.0837031 5.1118512 5.7259659 6.2640720 6.0279017 5.4769269 5.1451496 5.5163409 7.1624402 4.6502505 6.1253029 4.6935927 6.2124493 5.7353996 5.0297308 5.8747351 5.8248088 6.6507888 6.2224122 4.4477834 5.5074058 4.9520616 5.0769020 5.5221261 5.1212890 5.9617712 4.9460718 6.6072005 6.4978672 4.9971438 6.4515348 7.3939205 6.0678974 5.1171474 5.2329800 4.7881680 5.0765238 6.9251196 6.2482069 5.7293268 5.7788176 5.4023595 4.8345017 6.5236011 4.6415354 5.9868012 5.3694932 5.8236380 5.8486326 6.8332124 5.5561003 4.7745596 6.0740895 7.0625096 5.4749628 7.0255039 5.7229317 4.7791472 6.0960846 7.5594881 3.0300248 2.3711746 1.6059497 1.9966688 1.8689279 1.9563372 2.9328384 2.9977021 0.0000000 2.0880374 2.2224347 2.8284244 1.8761907 2.4518220 2.5241715 1.6807320 2.5234926 1.8147527 2.4862109 2.0425007 1.9733610 2.5184199 1.9563851 1.5206204 1.9009371 1.6027058 2.0235692 2.0343240 2.5455986 2.0423776 1.5360475 2.6114502 2.0653321 1.6771734 2.8309253 2.7831773 2.0287290 1.9654397 2.1570925 2.1846896 2.2717038 2.2146742 2.3846810 2.5706102 2.5137490 2.5705919 2.5496916 3.7601342 4.8685591 4.7848413 4.7061790 5.0254276 4.2485965 4.3076637 5.5902137 4.7390406 4.1435115 4.2658195 4.6936975 4.2085780 5.0105799 4.2132631 4.1510937 5.1991508 4.6449851 4.3985249 4.5258829 4.3032058 4.6407472 5.4999633 4.5426484 4.5672958 4.7403738 4.3230605 4.5837992 4.4148803 5.3626080 4.6803315 4.8407803 5.1942588 4.5863308 4.5553007 4.9868991 4.3571047 4.7554637 4.4074098 5.1451658 5.4364676 4.9706291 4.7015127 6.9548203 6.0303153 6.6692603 5.5447765 6.6844417 6.9389508 5.9605400 7.1052283 6.2361992 6.6673764 5.8015712 6.3709778 6.3392071 6.2854024 5.6973421 4.5240736 4.7046721 4.9841697 4.4350878 5.1611385 5.6345186 5.4820830 6.6405782 5.8407240 4.9176779 5.6928380 6.0679913 6.4774506 6.1843539 6.3855547 6.1488789 6.4734743 5.6118706 6.3344043 6.8714019 5.8320896 6.1639386 6.1998339 6.7136115 5.1557339 5.8655607 6.4485224 6.2301257 5.9054159 6.2788270 6.2982121 6.1604434 7.6974765 4.3246617 4.7980428 5.9764064 5.5900845 4.7078135 4.5439153 5.6853712 4.7673728 5.3441088 5.1421812 4.8484507 5.8719502 4.6284010 6.7522721 5.4598096 5.0213505 5.5872553 6.8680077 5.9171043 6.8715730 6.3666383 6.2859226 5.9423709 6.1870847 5.4477845 5.7032954 6.4367222 5.9141919 6.1872462 6.2435112 5.7735278 6.2682214 6.3891866 5.5262806 5.8503201 6.5858614 5.6291110 5.1584076 5.5563870 4.3534165 5.0486723 4.2574068 4.8135811 5.2101943 5.0198183 4.9433930 5.6651487 4.6800533 4.6922637 4.7685146 4.7044536 4.9183843 4.4644542 4.6455748 4.9334255 4.4117767 4.5890175 5.6209919 4.6767488 4.6955229 5.6504476 4.4345678 4.8019497 4.4555268 5.0641883 4.8744608 4.8364443 5.9055156 4.3804640 5.1256189 6.0057862 6.8737416 5.7616217 5.5352224 5.3110768 5.5729416 5.4559108 6.0604929 6.4858096 5.4588836 5.4164811 6.1700407 5.0661127 5.8124050 5.7028826 5.6815269 6.4311472 6.7708943 6.2930923 5.2838256 5.3206671 5.7290429 5.8571511 5.9986884 7.4521902 6.5350269 5.3294490 7.0127550 6.5007937 5.4992764 6.9487599 5.6884679 5.7180318 6.5684429 6.6646518 7.0027394 
Outgroup|E2SDP8.1_WES/DGAT_Actino                                                                          5.8143418 6.0053315 6.3204402 5.7723527 6.4623700 8.0039463 8.1777669 6.2653919 6.6045735 6.9161383 6.6024430 6.2497141 6.2559910 8.0224112 7.1599697 5.8277782 7.1496452 7.8658249 6.0394235 6.4589421 7.1153933 6.0998661 7.4953443 6.6890308 7.1229018 7.5271450 6.2197692 7.1411461 5.7788544 7.0197536 7.7384592 6.5917878 6.4756883 6.4160035 5.4743163 6.3906603 5.7414156 5.6139843 7.3098662 8.0613489 6.3618499 7.0560370 6.4715544 6.0239423 6.6009489 6.4086521 6.4205119 8.1324156 8.9999987 6.9785257 8.1682367 8.3010295 7.6872934 7.2530000 6.0905998 7.2058964 7.8959990 6.9082493 6.7287490 6.6489601 7.9715982 7.1552719 7.0180366 7.1209171 7.3620858 7.3918238 6.8692548 6.0649162 6.9075127 7.0922872 7.4452454 7.7322387 7.4138071 6.6380859 7.3473487 6.4926152 7.6786233 7.1237567 7.3250587 6.2496461 6.8276486 5.8452940 6.4872364 7.5574221 7.2666931 7.9472717 6.8240373 5.8658259 7.0522468 7.6130356 5.7109175 7.2797710 7.0219996 7.0085547 6.1466390 6.4060216 7.9121773 6.4652630 7.1310527 6.1220094 7.9390239 7.0431436 6.7267685 6.3862846 7.9561174 7.4684563 7.3306860 7.9641335 6.7868148 6.6700894 6.3457246 7.8389109 5.6376528 7.3949847 7.3177053 7.2138700 6.0405852 6.7707397 6.7743276 7.1426467 6.7132082 6.7981131 8.7672431 7.3195460 5.6112077 6.8398941 6.9524563 7.5571169 7.4994574 6.5231589 7.5134306 7.1611932 6.0804511 6.5756774 6.5294319 7.6971522 6.1676857 7.9976527 7.4193996 6.8357988 5.9975377 6.6453746 6.5845653 6.8172188 6.4557646 7.6686505 8.3537492 8.1840475 7.9243891 6.9684131 7.8260514 6.1651353 6.1974965 6.2546874 5.8462306 6.3312895 7.2735976 6.6004489 5.4360727 6.4956104 5.7990660 6.1476761 7.0591389 6.5525230 7.0130871 8.6059187 7.7948142 6.5197209 7.5858688 7.1378740 6.8318489 8.9999986 5.2680917 6.5374292 5.9548761 5.8171255 6.3355375 8.9614377 8.9999988 6.9831204 6.2968657 6.1857810 7.1330040 6.4671254 6.8961140 7.0284117 7.0612833 6.2713339 6.3413018 5.2411413 6.5677481 7.3379172 6.1026858 6.6345151 6.6873201 6.0815617 5.3032346 6.2448805 6.4260000 6.6637187 5.6258941 6.6669144 7.3187225 6.3594766 6.7993122 6.9910787 7.2739362 7.0001160 5.7707800 6.8063262 5.7599366 6.0983995 7.7966037 5.4993578 5.8027020 6.3965554 7.2297428 5.7836783 7.0392395 6.6432042 8.2632038 6.5910698 7.0163122 6.4811635 7.1959856 6.9091102 6.4861308 6.8861463 6.3199984 6.3664231 6.0098588 6.7769201 6.8621259 8.9999985 8.7788672 7.7350836 8.5821385 8.9999989 8.9999988 7.6433563 7.2389025 7.2568678 7.4996669 6.8284863 8.7232924 7.9418464 7.6549335 6.9466777 7.9735479 5.2327353 6.1001689 7.0788701 7.1964266 5.9785986 6.8311041 7.9892959 6.1222371 7.2228743 6.6109562 6.4757066 7.3709786 8.9999988 8.0445548 8.9999986 7.1998080 8.4922378 7.1444793 6.9960970 6.3862197 6.8293191 6.4970534 6.1017127 6.4085495 6.0855344 6.6886079 7.1015950 8.8606762 7.2073934 6.5056970 7.2811037 6.6781008 6.4634570 7.9487490 6.3387612 5.8695907 6.3781906 6.5532411 6.7750081 8.8733695 5.8251527 6.8889559 7.3062894 5.3535140 6.4330370 6.7862265 6.8680721 7.0466462 7.0135294 7.4796223 7.9132961 7.1627839 6.5788657 7.5581867 6.9162890 6.6690001 6.0825974 6.0917973 8.0290492 7.0912366 7.1713120 5.9937673 6.2926454 7.4595374 8.3554540 6.7264980 7.8422961 8.9999984 5.9372554 7.1184700 6.6122146 7.8312302 6.5336123 7.7341968 7.2179915 7.2042444 6.5990400 8.9999985 6.5245226 5.3747508 8.9999989 6.3772844 8.8569270 8.3254984 7.4779555 7.8486366 7.4214130 7.3067415 8.9999983 6.8370849 6.7374828 8.0716338 6.1076970 7.1517726 7.1514359 8.0955867 5.6580245 6.9902066 6.6300384 8.9999985 6.8831649 7.5108264 6.6833988 8.9999990 7.2104529 6.9526148 7.3350097 7.2220281 6.4740636 8.9999981 7.3088575 7.7243457 6.7729927 6.3957633 7.9534083 8.3546482 7.9773092 6.8750057 7.4571852 8.7924648 8.9999989 6.5910947 5.9386289 7.7432744 7.2354120 5.8483247 8.2092271 7.6268372 6.5086221 7.8123398 7.3696967 6.4357497 7.0772745 7.5004066 6.7809300 7.0529064 8.5567635 5.8218674 7.6279261 7.8746356 8.3021954 7.6018935 6.3227826 6.3675037 7.0621877 8.5946730 7.7999669 7.8110861 6.8640295 7.9399550 7.4192463 5.9042571 6.4547529 6.0592017 7.5150653 6.9446006 6.0054666 6.3661106 6.4489716 8.7594721 6.4151434 7.1812735 8.1083577 6.7278065 7.6974171 8.8886290 7.4323357 6.3503547 8.2530425 6.8674589 5.9781824 6.7815410 6.0041368 6.2367833 6.9010613 8.9999984 7.3801509 6.2541604 7.7052297 6.8015009 6.0694529 6.9047035 7.2926927 6.3098233 8.1343883 8.9999990 8.4284238 6.9245751 7.0500203 6.2639296 7.4305608 6.7948543 6.9970080 5.8854396 7.8771825 6.6964875 5.3056945 7.3806209 8.7371241 7.3895117 5.9953864 6.9509919 8.0045624 7.7224294 5.9417080 7.3952731 6.9280881 6.7867628 6.6016065 6.3677399 7.7126347 5.4890950 6.9184153 7.4940349 7.7749744 7.1051589 7.2446242 7.5433887 5.4746281 6.2220897 8.7757609 7.7894949 6.3622951 6.6653520 6.5461767 5.6732798 6.8906309 5.9426991 6.4189127 6.5786719 6.9050267 8.2097491 6.9892709 6.9006005 6.5421215 6.5996629 6.9955560 7.8158391 7.7086258 7.6067962 5.8293802 8.1527125 7.6555270 6.5934742 6.2295910 5.7004167 6.2479184 8.3677470 6.8735840 7.5685022 6.6781480 5.6860009 6.1228319 5.6783134 7.3986500 6.7921112 7.1736646 6.3400861 7.9857314 5.8186415 6.8391541 6.5811539 6.0222276 6.5278407 5.5006012 6.9261510 6.6130261 5.8815322 5.9400119 6.1129246 6.9888871 7.0082046 7.0648493 7.4685190 5.5299703 6.3627002 6.8297244 6.6958287 6.8220833 6.7905898 6.0021772 6.1735708 7.4007964 6.0233489 7.2873896 6.7780754 5.7831421 6.8528261 6.0392203 5.9922531 6.8073471 7.7455635 5.6463915 7.1578829 5.3468840 6.8504133 6.6322814 6.1808526 5.8141871 6.2160552 6.8611968 6.5110726 6.5886162 7.0384637 6.5613704 6.7645426 7.3168343 5.4718706 5.9427623 6.7761481 6.7289335 5.5622477 5.7747152 7.0336281 7.4373987 5.6801304 5.4262534 7.2202059 6.9774779 7.0313382 6.4042113 6.1043415 6.2816490 6.4991237 6.5405373 7.0016774 6.3089501 7.0265579 6.8051215 7.2149251 6.4645111 6.6280648 6.6630428 6.8265027 6.3511466 6.3802947 6.0544899 5.7774468 6.7436121 7.0376782 7.3987412 5.9156884 6.4455701 7.0494464 5.7554998 6.1537934 6.1218781 6.6628503 6.5577096 6.3350993 6.3783925 6.0786887 6.5412624 7.2706412 7.6249199 5.8279753 7.2347120 5.7008439 6.3091733 6.2424594 5.4116697 6.2286842 6.1008961 6.3454272 6.8254948 5.5194715 7.1831536 7.2843739 6.5455716 5.5900375 6.8315790 6.1154573 6.0967779 6.0889977 7.9675426 6.5568316 6.1680772 6.7977184 5.8691589 6.6868135 6.2010547 7.6082633 6.0472853 6.0244898 6.5622256 7.1371608 6.2083935 6.8073790 6.5693129 5.4835634 6.4977440 6.6590156 5.6350806 5.0258659 6.3976833 6.7787978 5.4974228 5.8934566 6.1671916 6.3473728 6.9852368 6.4252590 7.2829180 6.0478767 5.9249153 6.3020925 6.0020180 7.1687172 5.9336957 6.0083639 6.1451150 5.9880469 6.1541464 7.3994800 7.0324950 6.4949718 6.5793669 5.5975561 6.6824692 6.8032504 6.5374760 7.0208679 6.2468866 6.4564296 6.8794555 6.3124863 6.6981012 7.1872592 6.4036551 7.5865502 7.0960699 6.0092368 6.1493652 7.1291984 5.7632892 6.3396591 5.4586638 6.6080323 6.2995889 6.3761601 5.4757604 5.4016796 6.8871243 6.4263158 8.1784847 6.7227705 6.1519962 7.4021656 6.3359709 6.5217068 7.3930114 6.9368098 7.1477196 6.5885599 6.6598033 6.1057816 6.8407438 7.1838666 6.4029211 5.6005693 6.5537594 5.9377720 7.7231035 6.9115962 7.3429079 6.5269175 6.7321311 6.9733488 6.5150042 6.3078516 6.1446361 6.8938491 5.7817306 6.4281942 6.4908688 6.0679096 7.5520388 6.8524128 7.1766268 6.9639694 6.6240611 5.9021902 6.1178240 7.5995343 7.0401142 6.7888864 6.0676116 6.6627365 6.8971561 6.3656488 6.8096141 6.9383594 6.4969355 6.5021010 6.2006448 6.9353427 6.7498798 5.8900036 7.7459540 5.7984871 6.1728448 7.0386298 6.8750366 7.0387603 6.4008731 6.1902381 8.1028287 6.1697383 6.3559265 5.8392983 7.2124712 5.9566819 6.9711926 7.2752907 5.9305469 6.7745085 6.7106151 6.1694529 6.3223845 6.4821006 7.1190068 7.0043577 8.9999987 6.6681546 5.5419285 6.1217297 5.9404819 6.5058119 5.9164073 5.9147194 6.1214621 6.2210881 7.2424976 5.9610392 6.2328569 6.3336464 6.0669942 5.8331092 6.5494247 6.5984859 6.2250975 6.1486583 6.1052738 6.1923528 6.3417386 7.2974619 6.6720428 5.9452769 6.3808648 6.1256242 7.3512228 6.1864789 6.3448443 6.3679781 7.4011987 6.8129894 5.6848157 6.4047216 7.3610064 7.6334450 7.9967452 5.9215060 6.5917410 6.4637353 6.3165304 5.6596746 6.7485802 8.0035338 6.0477321 6.7557676 6.8731181 6.6692501 8.1071139 7.5465692 7.6258210 6.7589686 6.0085515 5.9117992 5.5587898 6.5820440 6.3774171 6.0343949 6.9167489 6.5157770 7.1398637 7.7349444 6.9019951 5.7439219 5.6597081 6.1765607 6.1001567 6.8751327 5.5334513 6.2313343 6.8335559 7.1450383 6.5413180 7.0087063 7.0615974 6.3638919 5.9498059 7.3497177 3.1527774 2.5530363 2.0678450 0.7485045 1.1541423 1.5873354 2.8629751 3.0296154 2.0880374 0.0000000 2.5312191 3.1071930 0.7167803 3.0762136 2.6182644 2.0141956 2.9509856 1.5104529 3.0670887 1.9076464 1.2420947 2.8287273 1.2142150 1.9893715 0.7673537 2.0879095 0.8257995 1.3140189 3.3450574 2.3529843 2.2351543 3.3332996 1.3948123 2.0285396 2.9458315 2.9613024 2.9527175 2.3498554 2.8794749 3.0864624 2.7591457 2.9826177 2.9926503 2.5895361 2.7895633 2.5201654 2.7050021 4.1825987 5.5695898 5.0663025 4.6878583 6.2724189 5.2638787 5.3381218 7.1482735 5.6108331 5.7287188 5.3932269 5.1648925 5.3629273 4.9672592 5.5922623 5.3581505 5.4676535 5.9553087 5.6706674 5.7948074 5.6251120 5.3595999 6.0442927 5.5871802 7.5186977 5.4953043 6.1723841 5.1997277 5.0796001 6.0456995 5.0435906 5.2612210 5.5880903 4.6921672 5.4589278 5.8903583 5.1132612 5.8476253 4.8197784 5.4165621 6.1715663 5.2908834 5.1043728 8.7844903 5.9136903 6.1596879 5.8740517 7.2672240 6.4045214 7.2865252 7.8578668 7.8404293 7.2980654 6.3556685 7.5557065 7.6242862 7.2899425 6.0072758 5.9653885 6.0094731 6.0215731 6.0333492 6.7597744 6.3855260 6.3933335 8.1588276 6.6227752 7.2541235 7.2524935 6.2531584 8.9999981 6.1350918 8.8155968 6.5835056 7.9587722 6.7393354 6.2191187 6.8783072 6.5020942 7.4100863 6.4435880 8.9999985 5.7690722 6.8421209 7.8694941 7.1891946 6.3272425 8.3936489 6.4859738 7.6673863 8.2444122 5.6803509 6.2250068 6.6114461 6.7564503 5.9148054 6.3731949 7.1847931 6.0690630 6.3517990 6.1996076 6.5422759 5.9751748 5.8909610 7.2468583 6.1765778 6.6058505 7.1561848 6.1068553 6.3078751 7.9659696 7.1125035 7.8099525 6.9972194 8.2010472 7.0210310 6.1979905 6.8675036 7.4333922 7.2529746 7.1999808 7.7120403 7.1549886 7.0450947 6.9834588 6.1244052 7.2641827 7.1965147 5.9316940 7.2186201 6.2433383 6.5275688 6.2662815 6.4517058 5.7220408 6.3829828 6.1497616 6.7044772 5.8835089 5.9962797 5.8019089 6.0107045 6.6917600 6.1563722 5.9402577 6.8321818 6.0738100 5.8654183 6.9377873 6.4298780 6.2657863 7.0629854 6.1833583 6.6182679 6.4026309 6.0241103 6.1746759 6.0687899 6.8778025 6.0732330 6.4957680 7.4996338 7.1632936 6.5834365 5.9571178 6.1041841 6.5774762 6.3216390 7.2028759 6.5946761 5.8906995 7.1894284 6.6751628 7.2370063 6.9039325 6.3033399 6.1968203 7.7524791 7.6791430 6.3729428 6.4010582 6.0693326 7.0585045 6.5855851 7.8883873 8.9999980 7.8548227 6.9422919 8.5439986 7.1412138 7.0961699 6.4162643 6.4573744 6.6588698 7.5651583 8.5171810 8.6405172 
Outgroup|A0A1H2FE76.1_WES/DGAT_Proteo                                                                      6.7101605 7.1298964 7.5769746 6.1719919 7.0539266 8.9999982 7.4879460 7.2577966 6.9578577 6.9056039 7.6161364 7.2556002 6.0419086 7.5284168 6.1348932 6.5837093 6.7465135 7.3318522 7.9244818 6.3822349 7.2232356 6.0335133 7.5372933 6.9111238 8.1887763 8.9849845 5.7625480 8.5982044 6.3609336 6.1324042 8.0956699 6.0622849 7.1408378 7.1700494 6.6952888 5.9977153 6.4825146 6.1764771 8.3093982 8.5657259 6.8213042 6.3366065 6.9172169 6.3944601 6.4218915 5.9162408 6.6663651 7.7255207 8.8353649 8.2078659 7.3014285 8.5380259 7.8925225 7.8277953 7.0190224 8.8593570 8.9999989 7.9056309 7.4930756 7.2164532 7.5033191 7.3869566 7.0510796 8.2490088 7.8741998 8.9999988 6.9917034 7.3172928 7.1424022 8.2358557 7.1033872 8.6998168 7.6417974 7.1904988 8.2454113 6.5842557 6.8012388 7.2210675 8.4433177 7.5011098 7.0966424 6.8415402 6.3772419 7.6130533 8.1780999 8.5659263 8.5110757 6.4056523 8.5278276 7.6296153 7.3125142 8.2439397 7.5213391 7.0800894 7.6274433 7.5555861 7.1263673 7.0687803 7.4428870 7.8570801 8.9999982 6.8293040 8.1455349 6.7195944 7.7364384 8.4662862 7.1394357 8.0820848 6.9454924 7.5805788 7.3345960 7.1560223 6.5908792 7.8864922 8.9999989 7.1012356 6.5307242 8.1878488 6.9719027 7.0357570 8.2554286 8.9282582 8.9999988 7.8393390 6.5849417 8.0347225 6.8588834 7.9515527 8.7511959 7.9327201 7.0885093 7.5656036 7.4869939 7.4410493 7.1485708 6.7423029 8.1437153 6.7316324 8.5302334 8.2616386 6.3725752 6.8333082 8.2884301 8.1669994 5.2928756 8.9999989 7.0062344 6.7700128 8.9999988 6.6795121 8.6036314 7.0809537 6.7774242 7.8719887 6.0723990 7.1180543 6.9096283 7.3165294 6.1511201 6.8908778 6.0778309 6.9109400 6.8093823 7.0242580 6.7868171 8.9999989 6.9914139 6.2062160 6.7058360 5.9332985 5.8918815 6.4355919 5.6723605 6.4836709 6.3275678 5.7793978 7.3397639 7.1402605 8.9999986 6.7011356 6.4468274 6.1368273 6.4610666 6.9219503 6.4168237 6.2779650 7.1411603 6.6328491 7.1100866 5.8812542 7.1268853 6.9103926 6.9895499 6.1617844 6.8672721 6.0747312 6.4131035 7.3594986 6.0301558 6.8241377 5.7113872 8.1411357 6.8132490 5.6136184 6.3309277 6.0253292 6.1447767 6.8877603 5.4691658 6.6821439 5.8698213 5.8098574 6.0292786 5.0062676 5.8368481 6.8458116 7.2121174 7.0521384 7.0172141 6.7523362 7.7702787 6.3952956 6.5236089 6.9391248 7.1975316 5.9698620 8.1169598 6.8561959 6.6073641 6.3230699 7.2440748 6.4728389 6.1576895 8.9999990 8.9999982 8.9999985 7.3531004 8.9999984 8.9999987 8.9999990 7.3622688 7.0132031 6.5965487 5.7812902 8.1530370 7.3958928 7.2295951 5.7504650 6.5379812 6.1406471 6.9644113 8.1038871 6.7490897 5.7008596 7.3177871 7.7276097 6.5904953 7.0477485 5.7488076 6.7223179 7.5649397 8.9999985 8.9999982 8.9999990 8.8523520 7.8524643 7.9498882 6.7159473 6.2579526 6.5680866 6.4032837 7.7566896 6.6663938 6.7279617 6.9009765 7.7852358 7.7741732 7.8805849 8.1189091 6.1710236 7.3265389 7.9333056 8.0218833 7.2147862 6.1756100 7.3230133 6.6430537 6.9981603 6.9777258 7.2768793 7.3616152 8.9857610 6.3603344 5.9655894 7.1326779 7.0388199 7.4266048 7.3868189 7.5124475 7.3682880 5.9743023 6.1803710 8.0254344 6.8824907 7.6655608 6.2136759 6.9933549 7.6391812 7.6791475 6.0755384 6.0163258 6.2329105 7.5978498 7.6375808 5.9674434 8.9999983 7.3448394 6.0349474 6.7478440 6.8281283 6.5366816 7.0813674 7.2206702 6.3277958 6.5500086 6.5723622 8.6349663 7.4526026 7.2408554 8.7386350 6.0534767 8.9999984 7.0411171 6.5631665 7.5678210 6.6487294 8.1001563 8.1504697 6.4598893 7.2461725 6.2893086 6.4680277 7.2794886 7.6962325 6.7590295 6.9073000 8.7393950 7.0573905 8.5393359 6.1743400 6.3368370 7.8911404 7.5192084 7.4892438 6.4844663 6.5076226 6.2179570 7.7190256 6.7227175 6.5449509 6.3308797 6.1458663 6.5043443 8.5907853 7.4270838 7.1481927 7.0624151 6.1409004 8.1145457 8.9999984 7.1091303 6.9697970 6.8506692 6.9350902 7.1830303 6.8431824 8.0634046 7.1029622 8.1811920 7.0717949 6.9421398 6.6708703 6.7202652 6.5991281 7.1848630 8.3135669 5.4444856 8.9999984 5.6510780 7.0510125 6.5151109 7.1247079 6.4987160 6.4251649 8.9999983 7.0225142 7.3057509 6.0409304 8.0036300 6.5661115 6.9366939 6.4624522 6.4977814 6.7302026 6.6580155 6.7782040 6.7449989 7.7413981 7.0896127 6.6242034 8.3040820 8.2556180 7.3112240 6.2358457 7.9306106 7.1399479 6.1921136 6.8406696 7.6412255 6.5223243 6.5842561 7.3406087 7.1235013 7.9716059 6.4646596 6.8082554 6.7491267 7.7465768 7.1794734 6.6882157 7.3022338 6.9249448 7.1342988 8.0081086 8.0182057 6.4013777 6.2128286 6.9651534 6.2623222 7.5269061 6.5695807 7.8776951 6.4122165 7.4057887 6.5312848 5.6929862 6.0843176 7.4009082 7.6049932 5.7205870 8.1170470 7.0000454 6.5173833 6.5454860 7.8610185 6.6579718 7.1238450 6.2521579 7.4138128 7.2853844 6.6701567 6.7196797 8.9951976 7.2161399 6.3289552 6.9236155 6.8184932 6.3680303 6.5296705 7.1533640 6.4387819 6.8114252 6.3687978 6.8996685 5.9491904 6.0579182 6.0611110 5.0448578 5.8653233 6.3703936 7.5533431 7.1696775 6.6668097 6.9322364 6.0114846 6.4762362 6.8313362 8.9999988 7.4025665 7.2142781 8.9999987 8.9999981 6.6576055 5.7395701 6.1253158 6.5727668 6.9052821 6.7468903 8.3152831 5.8765945 7.0364508 6.1388487 6.1113354 8.0158348 7.3234331 7.7412434 6.7118820 7.8321078 7.2430515 6.5162171 5.8193832 5.8662313 5.3266467 5.3217175 6.7651176 6.4496567 5.7841295 6.5649012 6.5767988 6.0450086 7.6025574 6.1648537 7.1014189 5.9200205 6.1476729 7.1126483 6.0324818 6.3714482 7.3888646 6.0109574 6.4012846 7.0793427 6.6498752 6.4455364 7.0280031 6.2884796 6.7028720 5.8725932 5.5768596 6.0488247 6.7146900 6.3412106 7.0434026 6.6045929 6.6176573 6.5326992 5.8943504 5.9842511 6.5440804 7.2774800 6.1338087 6.1266526 6.7841667 6.0967769 6.2513615 7.1730165 6.0674566 6.6968026 6.0242009 7.2676553 6.0015227 6.5015400 8.2332943 6.1771619 6.2858641 6.1198523 6.6883990 6.7497657 6.7340997 6.7026563 6.6488550 7.1937686 6.6097086 6.3922278 5.9890457 6.2269820 6.7600787 6.2597502 7.3642270 6.1370537 7.4182047 7.0212412 7.0115346 5.7021243 6.3968728 5.7685628 6.5851926 6.0552545 6.8946921 6.0243840 5.8917324 6.6124475 6.7912813 5.0368674 6.2642916 6.1415078 5.7534597 7.5670886 7.1733474 6.4309700 6.5076329 5.9770041 6.6098631 7.5258386 5.8132969 7.0072385 6.7527188 6.3290832 5.4868399 4.9609845 7.1603245 6.6628268 6.6435710 7.5069416 6.2465668 6.6846620 6.7177131 6.4780669 5.7703458 6.2832532 6.1860760 5.2023578 7.1947066 6.6452362 6.1977850 6.4674678 7.2584458 6.2749614 7.0002928 7.0996749 7.5268152 5.2639798 6.9123694 5.7612863 6.4887761 6.6546614 6.3551194 7.0914231 6.5292329 6.4144974 6.2700375 6.7152521 5.5012807 6.0219096 6.7472708 5.7747242 6.6262968 6.8543946 6.8139097 6.3171006 5.9263988 7.4999027 6.5630691 6.2883516 5.6841726 6.1348382 7.0757010 6.1509556 6.1923676 6.3538251 6.3589415 6.7661432 7.9113086 6.5449048 6.0543676 5.7421323 5.4596274 6.9565272 6.7477115 6.5875028 6.7214164 6.1656715 6.5162889 5.5391790 6.6506151 6.7598808 6.8568934 7.9532382 5.8437065 6.6896258 6.3273332 6.8637153 6.7580528 5.5022590 6.2012717 5.1796138 6.6229122 7.7670011 6.9860506 6.2415564 6.7589624 6.2747870 5.9809264 8.7005214 8.1033227 6.2569995 7.3975726 7.1030682 6.4656270 7.6807710 6.4799124 6.9730970 5.9181762 5.8706073 6.0716490 6.1875879 6.0803153 5.9958915 7.1708210 6.4782752 5.7113141 5.9830320 6.2481241 6.0196805 8.9999988 6.9036990 8.0004539 6.1029564 6.6907879 5.9678333 6.5685147 5.7897242 6.4387957 6.4552555 6.0853316 6.4747480 7.6084546 5.9320815 6.8992373 6.9047752 6.3131584 6.1711661 6.2893376 6.2134396 5.9094595 6.4431670 6.7065549 6.9916250 5.3914558 6.5993531 6.5184576 6.3471424 6.7482151 6.5077554 7.0757882 7.3952544 5.5689723 6.7045095 5.6988554 5.8192202 5.7475084 6.6990324 7.0592975 6.7831891 7.2916788 5.4662100 6.5669290 7.3880949 6.6805984 6.9264251 6.0623060 7.0294885 6.1931985 5.6542017 6.2109069 5.6802853 6.2163246 6.2364806 6.1039541 5.9180930 7.7668962 7.3239623 6.4856854 5.4744697 6.3165133 6.3457349 6.0884803 6.7894181 6.1658864 7.1622051 5.7036852 5.7487058 7.0507904 6.6064183 7.1513307 6.2051941 5.7284891 6.1074897 5.8913327 6.2536884 6.2320969 6.6866889 6.0644073 6.4943618 6.0683931 6.9629539 5.9876948 6.0728769 6.5825001 6.7200864 6.7259857 6.5181013 6.2857250 6.6203985 6.4874059 5.6214886 8.9489395 6.9864817 8.4464720 6.0711501 5.0982649 6.8675801 6.4041144 6.3881377 6.0755917 6.4807059 6.9974029 7.1099464 6.6921355 6.5608394 6.2221116 5.7060967 6.3187703 7.4099845 6.7251682 6.8794597 6.1632645 5.3303532 6.2832463 7.8024785 7.1203411 5.6643491 6.3956768 5.8325108 5.9716455 5.5714250 6.4706322 6.3292255 6.1875331 6.2387215 6.3963698 4.8469127 5.1198807 5.9921905 5.7433930 5.3252874 5.7307077 6.0919146 7.0657141 6.3705004 6.0388418 3.1420097 2.5536446 2.1637780 2.2941323 2.2472506 2.4822982 3.1895959 2.9121755 2.2224347 2.5312191 0.0000000 3.1307515 2.2876761 2.6248694 2.5797886 2.1099325 3.0578096 2.4575983 2.7248406 2.8613863 2.2215112 2.6933502 2.2662298 2.0131559 2.2766471 2.0587192 2.3194046 2.3455509 2.9221227 2.7960313 1.9957326 3.2371559 2.5521312 2.2154137 3.1975266 3.0692525 2.6703544 2.2177111 2.9122454 3.0054297 2.9658753 2.5726646 3.0190820 2.7852805 2.7297946 2.8418303 2.9875376 3.7833597 5.9736320 5.9808628 5.2177699 5.9184929 4.6769817 5.0375155 5.7550468 5.6641850 4.5427684 4.6316224 5.6726936 5.2042527 5.0259534 5.5341389 5.7711240 6.4817072 6.0731614 4.9295156 5.9584028 4.5938321 4.7568758 5.7423377 5.9389214 5.3950345 5.0527057 5.3091071 5.1857269 5.2615222 5.9276857 5.6657823 5.6378754 5.3971623 5.2161393 5.1241174 5.9489882 5.3751068 5.6483122 5.5275477 6.4417908 5.9271525 6.2995557 5.5503496 6.9890846 7.5199503 7.1678674 6.6440505 6.8562609 7.2884539 7.3752960 7.7856962 7.6380891 7.2414933 7.5886061 7.2329673 7.5425768 8.3075866 6.1056399 6.0425018 6.2255311 6.1959273 5.8344961 6.2516606 6.8615407 7.4960828 7.2314531 6.2119589 6.7800662 6.2020286 6.9710169 6.8800330 7.1376929 6.9580691 7.0607198 6.4961799 6.0627344 7.6384822 7.2804905 7.0108394 6.8679036 6.6770944 8.9999984 6.7664544 6.8500428 7.9968827 8.1639120 7.4110874 8.7735405 8.7504191 8.9999988 8.5177318 6.2770330 6.6601422 6.0911021 6.0397784 6.0054047 5.7040498 7.4856514 6.6523290 5.3896420 5.9205084 5.1880270 6.2545003 5.7420956 7.5130720 6.8903760 6.4989220 6.9952143 6.0261555 6.6181302 6.8955433 7.1752029 7.0732731 8.4742410 8.2921073 6.4329638 6.8580294 6.8113610 6.0799706 7.3470946 6.9499087 6.8123413 7.3650470 7.1847424 6.7731552 6.6945012 7.9546023 6.4064918 6.2455054 7.0944764 6.3792476 6.7152088 6.0983988 6.3658116 6.0080623 6.4428253 5.3169340 6.2994128 5.9614279 5.9629204 6.0062297 6.6529692 5.8313450 6.2715185 5.9478750 5.1219393 6.7021726 6.3395230 6.1076688 6.2175308 6.1590259 6.0737681 6.1172046 5.7270807 6.7335006 6.5054316 6.2954109 6.3233816 6.3263070 6.0809211 5.3693135 7.4107669 7.7231317 7.5207492 6.1729773 6.7010245 6.3105954 6.5558079 7.0117431 6.5829267 6.2362402 6.4614402 6.1638727 5.9480165 7.2256734 6.1616185 7.1192864 6.5326253 8.1750506 6.5884240 6.0426280 6.8098389 7.1540011 7.0598869 6.9733776 8.9999982 8.0508655 6.5341511 7.7150599 6.5439291 6.3478405 7.0528065 6.8772516 8.1628997 7.4164035 6.7999441 6.7499705 
Outgroup|A0A0N1AHU3.1_WES/DGAT_Proteo                                                                      6.4418909 5.7062701 6.8744372 6.5358312 6.6334036 6.0934212 7.1353370 6.8111477 5.4292373 6.5112712 6.8516482 6.5876471 5.4524035 7.2526129 5.2427715 6.4849479 5.6988961 7.1720993 6.7438962 5.3684319 7.4283899 5.9593984 7.0599029 6.3046088 6.1922696 7.4460877 5.6987808 7.0745073 5.9303093 6.0241122 6.8840260 5.6077582 5.3923362 6.2199446 5.6194434 5.9120912 5.4903248 5.5549432 6.0364391 6.9297064 6.3429662 6.8050903 5.7535346 5.4255166 5.8468487 5.5606698 5.7674959 7.7510630 6.6440688 8.7031383 6.5277040 8.3164039 6.8498658 5.7440085 5.3838269 5.8781466 7.1279183 5.7333345 7.3798717 7.1150309 6.4476075 6.4063021 6.2256425 6.1024363 6.2234465 7.3709538 6.3526098 6.0652842 6.6038876 5.8698827 6.1541429 6.6227480 6.2454470 5.4125884 6.8517932 6.6405306 5.9615659 6.4379386 7.3263099 6.3167325 6.2683458 5.7578084 6.1491575 6.8816486 5.8363475 6.9047440 6.9711653 5.6064381 7.9633930 7.5585097 6.1601754 7.1313580 7.1838116 5.6644396 5.9016590 6.3492981 6.2437017 5.9119299 6.2841679 5.4146364 6.1730314 5.9153531 5.5415700 6.6169424 6.6099058 6.3771040 6.4105622 6.9668030 6.4616974 6.8400838 5.8796231 7.9477373 5.0744248 6.1847231 6.5522819 6.2746486 6.6734072 6.4702355 6.0090320 5.7347337 6.5909368 6.0255014 7.2204728 6.5578545 6.5761790 6.0754014 6.5039761 7.2053031 7.2784190 5.8939125 6.9658362 5.9742791 7.1154331 6.4051175 6.0359638 7.2751254 6.1043440 6.8750847 6.4581232 6.5706778 5.5187718 6.1359956 7.0680558 6.1966449 5.1341910 6.3677393 8.0503758 6.2769951 6.0924928 6.7039242 7.4167950 7.6333503 5.1702200 5.8889647 5.4253772 5.7518521 7.2742742 5.4014502 5.6081619 5.1742881 5.6017063 5.4150287 6.0233720 5.3237630 5.5399072 7.7620580 6.1490141 5.4498772 5.8714235 6.0764088 5.8204008 6.2077039 5.9726259 5.8095173 5.5953132 7.2646198 6.8006188 6.0717521 8.5252812 5.7763641 5.6658985 5.6233965 6.2764657 5.7904967 7.4593587 5.3224979 6.9085985 5.7937146 6.3121521 6.3736607 6.1000775 6.4469898 6.6862733 5.8432071 5.9229667 6.4499524 6.2249721 5.3258206 6.8148319 6.3665810 6.5336311 7.3207637 5.5586297 5.5458456 6.2026244 7.0481086 5.8906068 6.1110718 5.6527307 6.4129823 5.5855598 5.5295832 6.3139694 5.3325100 6.6385144 6.9747552 8.0340465 5.8625344 6.3284668 6.4771798 7.0836805 6.4482068 6.1061648 7.3294447 5.5590700 6.2814214 6.5529153 5.8436351 5.6990551 5.8606433 5.2690576 5.9049185 7.1222209 7.9486420 6.3594648 6.9042162 6.7730811 7.6144754 6.9335298 8.9999982 5.7913765 5.6400204 6.8113687 6.4387002 6.0954583 6.0660208 6.7752902 5.2133539 5.8666006 6.7334555 6.4021726 6.0790526 7.8618065 6.5203750 5.6668411 6.1797099 4.7930814 6.4817158 5.8473781 6.4846039 5.2028268 6.6766123 6.4302828 5.6793539 7.1459185 5.8479895 6.3735710 6.0208669 5.4404798 5.8665411 5.9868376 6.9542185 5.7809692 5.9448121 6.1370239 5.8529085 5.9269594 6.3824645 7.6493780 6.2233480 5.4483323 6.3115447 6.7115831 6.7141087 5.6948761 5.9078278 7.2092341 6.7162327 6.5794104 6.2486225 5.7495881 6.6719148 6.5980589 5.7699498 5.7306223 5.9324773 5.7936570 5.5150714 7.3118507 5.6387035 6.0228260 6.2368988 5.7544373 6.8812356 6.1056094 6.7194598 5.9724800 6.7861748 6.0534650 5.2127624 5.0509863 6.0291973 7.6477698 5.9922836 5.8863957 6.1642941 5.5716610 5.6570035 6.2113530 5.7723552 6.2538746 5.8796235 7.2924876 6.4853798 6.4230402 5.6972491 6.1586760 5.7056636 5.9209551 6.8472942 5.2659680 6.1810869 6.0095718 6.3675594 5.8152723 6.3225276 6.5766236 6.1974176 5.9965007 6.3898660 5.5763732 7.4830379 6.1957756 6.6606549 5.7600225 5.5279571 6.8877835 5.8411629 8.0984009 5.5124942 5.1843286 7.0291839 6.0295326 6.2740622 5.7926177 5.7829920 5.5416603 6.4171090 6.5838993 6.3421052 6.2962388 6.0971669 6.1708914 6.7801465 6.3540204 7.0264697 6.0512393 6.1476563 6.0883130 7.1218501 5.8753665 6.7105280 6.2955909 6.1111205 7.0183079 5.9605648 6.3411740 6.2104426 6.0851478 5.3713316 5.4025906 5.1843090 6.1215270 5.9645940 6.4990627 6.0900730 5.3000062 5.9598366 5.9259877 6.0012744 5.9791512 5.7473702 5.3719998 5.8379852 7.2544793 6.0706146 5.9708613 5.9793435 6.6936792 6.7757966 5.5273151 6.0225192 5.8057452 5.2229770 7.2042725 6.3321666 6.0601624 6.9131349 5.7971685 5.9523351 5.8094442 6.2530908 5.9672224 5.9683711 5.9835688 7.1223926 6.1556475 5.5989968 6.4647669 5.7274858 6.5637304 6.1974004 6.5860458 6.4237083 5.8205558 6.2400339 5.9005046 6.2545989 5.7417551 5.5978503 6.3027345 5.9275552 6.3504469 6.4710719 7.2516033 5.6309432 5.4424895 6.0720341 5.4807091 6.4230939 6.3074634 6.8273212 6.1329871 7.5546843 6.2290862 5.7690775 6.4211203 6.2649028 5.9291297 5.1445861 5.6120474 6.9525865 6.5578017 6.1349551 5.9550281 5.5218574 5.6665447 5.3038476 6.6582133 6.3954160 6.4237141 5.4616956 7.1376204 7.3438868 7.0656778 6.4875107 5.4536818 5.4080041 6.3519172 5.6032500 6.4506639 5.4593245 5.4905719 5.5600258 5.4065744 5.3459323 5.9754152 6.0061290 5.9594302 6.4856455 6.0433938 5.6061122 5.7775205 6.0741257 5.7722974 7.1898567 5.8584597 7.8615238 5.8134352 6.2481525 6.5837823 7.1277342 5.8189889 5.2872449 5.9037044 6.0322498 5.3705160 6.0529273 6.4975261 6.0160780 5.7983297 5.9161032 5.2572349 5.8304445 5.7966711 8.2072642 8.7968954 8.7809146 6.2592670 7.0655663 5.2659135 6.2534680 6.4070244 5.8329076 7.4309334 7.1883927 6.0501903 6.3457786 6.6588460 7.5786519 6.2302269 6.3021799 7.2164037 6.2928540 7.2116770 6.4353539 6.1528670 7.2067357 7.2238711 5.9437521 5.4776674 6.4469598 6.0208145 6.0323199 6.8399270 6.4241579 6.9281651 6.5077852 5.9725217 6.0940840 6.4880386 4.9768947 6.6426146 6.0644486 6.2018693 6.5268403 6.6760514 5.2676149 6.2164763 6.1952673 7.7286172 6.5318899 6.3801980 6.0239789 6.7629391 6.5731752 6.4709578 6.8463999 6.3651022 6.6675106 6.0181432 6.2632929 7.1214601 6.1653237 5.6864992 6.2791731 6.6165365 5.8868373 7.0244439 6.0575641 6.0192683 5.3391343 5.8631317 6.4749351 6.4627182 6.2110554 5.9601023 6.4592517 6.2710273 5.8063275 7.4746036 5.2393477 6.0690560 5.5225691 5.7915571 5.4968162 6.4774883 6.1140298 5.6882101 5.5157350 6.1437871 6.4232114 7.2572129 5.6703537 6.3837660 6.1962624 5.7084381 6.1292124 6.9433494 7.4737986 6.3261814 6.3368123 6.1591375 6.2927825 6.3214050 6.5395909 6.2727431 5.6657329 5.7905363 5.0993831 6.8285677 5.9892843 6.9886301 6.8012509 5.7694035 5.7287087 6.0399695 6.6589669 6.1562852 6.0676146 5.2619226 6.5996883 7.2886269 6.2917663 6.2107476 6.0045135 6.7775965 5.6831094 6.5411949 6.0294838 5.4404970 5.2619278 6.2985257 6.6496423 6.2073820 6.3443033 6.0535869 6.5131398 6.6740568 5.7637094 6.5994529 6.6925549 5.1086438 5.6782081 6.0584280 6.1470645 7.4482376 5.4530351 6.0238284 5.6598106 6.2126066 6.2358115 6.0189524 6.1414818 5.8825119 6.0048070 7.2802096 5.7227433 6.0662005 5.4805286 5.5241930 5.6994406 7.0748050 5.4370146 5.4461463 5.8947335 5.0388735 6.1986183 6.3483600 5.7993551 5.9969355 6.0099949 5.6484927 6.1298046 5.4990355 6.2359211 5.9331779 6.8058746 5.8020834 6.1954769 6.1763134 5.9225277 5.7625577 5.7540614 5.8341641 4.8719196 5.7102713 6.3375976 5.7229537 5.7491794 5.7942598 6.1440801 6.2475674 7.8546727 6.4142857 5.8777687 6.4109356 7.2111047 5.2792335 6.7822253 6.2489122 6.4870970 6.1598522 5.8263639 6.0105566 5.8607171 5.3141617 7.0078667 6.0397887 6.3624466 5.3307576 5.3220874 5.6986646 5.9537023 8.7850287 6.2060420 6.7684362 5.2460254 6.4717004 5.8622633 6.0550181 6.2056613 5.5878155 5.8481748 5.7434459 6.9512595 5.9940252 5.9837903 6.4008718 6.2297778 5.2371422 5.6559767 7.5326814 6.6681397 6.3946271 5.4494749 6.2642200 6.3801774 6.0008514 5.7302109 5.4915601 5.9441113 5.8536639 5.9516302 6.0313308 7.2289623 5.7719248 6.2986757 5.5229497 5.3120708 5.6281577 5.3896263 6.2807238 6.4516462 6.3304582 5.9967771 5.6637215 6.1725841 5.4930631 6.8808594 5.5388441 7.1514655 5.5035420 4.9791968 5.8991646 5.2691005 5.6332121 5.7359991 5.4385660 6.8297817 6.7159596 6.8620485 7.1946342 5.9782249 5.8229923 5.3628934 6.1692291 6.2024389 5.5142455 6.7042631 5.7366115 5.9616032 5.9012854 7.0338743 5.8443985 5.5479525 5.4486739 5.7547886 5.6693631 6.5227889 5.6780750 6.6392490 5.6044955 5.7908953 5.9428600 6.8434290 5.9902773 5.5206955 6.9559141 5.9686810 5.8925523 6.4936827 5.5791485 6.9383646 6.0313342 5.7994976 5.8982754 5.5732576 6.7316541 6.5293095 5.2709311 5.7703336 5.3959976 5.7676211 5.7416812 6.1039231 6.2026259 5.4727525 6.7528656 6.2859266 6.5704324 6.3259424 6.6092375 6.1694863 5.6975172 5.6825992 5.3819489 5.4241429 6.1941805 7.6746545 6.2968670 6.2927950 6.3104761 6.1644798 5.9812002 5.7942015 5.8130035 6.6029606 6.4850416 6.3395161 6.4181186 6.1033603 5.1969651 6.6564008 6.0846139 6.5420074 5.7118559 5.6787203 5.3791708 6.2934668 6.2573525 3.2893898 3.2969126 2.5594649 2.9007550 2.6192083 2.9157697 3.1726207 3.1686231 2.8284244 3.1071930 3.1307515 0.0000000 2.8286339 3.1224686 2.8319044 2.6906763 0.5642124 2.8433815 1.1041742 3.0024954 2.8765217 2.6781186 2.9254538 2.6398046 2.7731239 2.5020223 2.9231113 2.8418307 2.6479518 2.7197375 2.6906852 0.6361478 3.0323528 2.3071822 2.9439225 1.6469367 2.7785519 2.4093997 2.5527230 1.4512922 1.5417153 2.5079990 1.4916334 1.1572234 2.9444694 1.1520995 1.1920639 2.7600162 4.8230825 5.1129659 4.7450624 5.3200285 4.0529461 4.3394841 4.8524894 5.4936827 4.0088596 4.1016397 4.6978976 3.9462845 4.2758636 4.5360496 5.6938410 5.4064775 5.0841094 4.7015243 4.0811511 4.0678098 4.5789478 4.8386188 5.4454359 5.2058997 4.5467854 4.7571998 5.0690776 4.7956489 4.6739342 5.1308042 4.9059306 5.0895065 3.9679680 4.6372575 5.0906195 4.4655270 4.6178724 5.4899410 5.3033841 5.0096980 4.8888878 4.8795833 6.6369392 5.5265904 5.7684163 5.5173404 5.8945000 5.8218863 6.1856564 5.8378268 7.1156996 6.6803279 6.0569133 6.8295094 6.0470875 6.9863946 5.9207282 5.5396563 5.4144499 5.7388547 5.5192681 5.2406101 6.0661998 5.6762092 6.8589369 6.1731795 5.3223170 5.6583035 5.7393024 6.5751620 5.7726557 6.5893115 6.8118900 6.6564755 5.9298738 5.9045302 6.1620008 6.3199751 6.1022349 5.9937791 6.1953535 5.6768734 6.5003411 7.1645919 6.9271986 6.5323756 7.3781447 7.0312951 6.6241790 7.2798817 5.3524845 6.1266230 5.3366415 5.5686193 5.4142407 5.0946756 5.8942412 5.3719950 5.8509033 6.0835467 4.9943205 6.0969638 5.4340509 5.8271242 5.8303394 5.2970653 7.1700320 5.7419956 7.3435519 6.6041437 6.2834543 6.3944093 6.6480822 6.5481858 6.4133009 6.3187674 6.4569370 6.4114952 6.1203824 6.4349128 6.1625185 6.1146384 6.6859786 5.5551289 6.5112391 6.3704347 6.2280575 5.0433819 6.3701476 5.4845478 5.6100018 5.4165180 6.0258478 5.5259546 5.6990469 5.7555766 5.3720817 5.6923407 5.7641823 5.4984694 5.8375189 5.3085205 5.7719929 5.6573246 5.2677648 5.3210368 5.5961650 5.3297929 5.4017352 5.9579014 5.5560826 5.6708750 5.4950781 5.7807368 5.5594368 5.2871186 5.5504931 6.0087316 5.0851801 5.4614747 6.8057723 6.4245476 7.2098168 5.3840413 6.1100822 6.2251511 5.7031187 6.9639109 5.7768201 5.1833385 6.9428189 6.3163140 5.9544021 7.3922964 6.0206288 6.1341558 5.7949996 6.8668867 5.8552138 5.1637974 5.9807223 5.5571218 6.0157523 6.1822907 8.6614271 7.2304509 5.3525471 6.7853146 6.1763784 5.6908255 6.4647936 6.1514456 5.8466115 6.5135720 7.0074579 7.6428639 
Outgroup|A0A1H3DXZ6.1_WES/DGAT_Actino                                                                      6.5940781 6.7700907 5.7705175 6.4544702 5.9876180 6.9561425 7.1635758 5.8829415 7.3650583 6.4240051 6.1080416 5.8999633 6.6364568 7.6904286 6.7492561 5.9023416 7.9149237 7.0057508 5.1756702 6.6717389 6.9790494 6.6495516 7.3451528 7.4227020 6.7952497 8.9999987 6.3026802 6.7721184 6.0688101 6.5868841 7.6045883 6.7555754 6.0840690 7.0181771 5.5889733 6.7556656 6.0779832 5.9340927 8.4636475 8.9999981 7.7880105 7.5522723 6.6473276 6.0362096 6.5848680 6.5514309 7.3804371 7.9465702 8.9999983 7.2642909 7.0436221 7.5184558 7.3443949 6.6593534 5.3736329 6.2780392 7.0383725 6.0067938 6.7659133 6.4234614 7.8224991 6.5589014 6.4614451 6.9523536 6.8654650 6.5530231 6.6009811 6.0834375 6.6559819 6.5331399 7.7065405 6.4955062 6.1743449 6.0920064 7.1327194 6.8697871 6.8583996 6.7693368 6.7205643 6.1865773 6.0547162 5.4764591 6.1309380 6.7789444 6.2990582 7.4649762 6.0393911 5.3998620 6.7791013 7.1529732 5.7670277 7.3467161 6.8198407 7.1719141 6.0024168 6.2398369 7.1089405 5.8580769 7.0096634 6.1410199 7.6311489 6.8654718 5.8748146 6.3774468 8.7514682 6.6352055 7.1308287 7.3210760 6.1927607 5.8511353 6.0526609 7.4080637 5.5191283 6.7751266 6.6908626 6.1640586 5.7556944 6.9010399 5.8743531 6.4536412 6.6718945 6.0884940 8.1726512 7.0800763 5.7705981 6.4064234 6.6299754 6.9700005 7.8806733 6.1624473 7.1963475 6.7956833 6.1370534 6.6735821 5.6321165 7.0764641 5.8387689 6.9851378 6.3545341 6.5348432 5.9420811 6.1278935 6.2366273 6.8529734 5.7461942 7.6714651 6.6956713 6.7516261 7.0583976 6.5345525 7.7344199 6.0940939 5.9283717 5.8465197 5.5220760 5.6211449 6.6360369 6.3496231 5.4991509 5.5067095 6.1534649 5.6728895 6.9033659 5.9660128 6.8068260 7.8856216 7.1160547 6.1912823 7.0807611 6.6189146 6.9125253 8.4740157 4.9528936 7.9160119 6.6399906 6.2569128 6.5025594 8.4582074 8.9999983 6.2682093 6.7051124 6.0250441 6.6876621 6.2230264 6.5131581 6.3955742 7.1481798 6.6947214 6.1243503 6.0420696 6.1407562 6.6018089 6.4031909 6.6869151 6.7848736 6.0793618 5.8622097 7.3366919 6.9241715 6.8644165 5.8506904 7.2873359 7.6547364 5.4931921 6.1724880 7.6187415 6.4003555 7.4108825 6.0723019 6.7640289 5.9276099 6.4228067 7.3919802 5.6538145 6.0266443 6.7464809 7.8377459 6.7291601 7.1420580 7.0085594 8.9040526 6.9379905 7.3371574 7.1511241 6.8239006 7.3926965 6.3455148 6.4912311 6.5366606 6.9238033 6.9956240 6.5979956 6.8701053 7.6032846 7.2690242 6.6139729 8.4109743 8.9132827 8.0584565 8.1206547 6.1750809 5.6777164 7.0525603 6.3653082 7.2171760 7.5148864 7.9261917 5.9482395 7.2578725 5.8176814 5.7717075 6.9164815 7.0283763 6.7496046 6.4042323 7.1414350 6.7150084 7.0923111 6.6579246 5.8118175 6.7750285 7.6348105 6.9091041 8.9999987 7.1792502 7.4990676 6.9095088 6.4094144 6.1119166 6.0516428 6.3849333 6.3180687 6.3233223 5.9538415 6.4272637 6.7922176 7.1482504 8.1511901 6.8626915 6.3293554 6.3049525 6.2032692 7.6834967 6.1115226 6.1091895 6.4532552 6.3928056 7.0479601 8.4335883 5.1731866 7.4500750 6.8031101 5.8514751 6.0361149 6.4385283 6.2531935 7.0458313 6.1252820 7.4988407 6.8359892 5.8777993 6.2719455 7.8663457 6.6023201 5.7911592 6.0733293 6.0591244 8.9476124 6.2778658 6.3354866 6.1619373 6.3583905 6.9084087 7.2040798 6.3105802 7.2487423 8.4470238 6.4619592 7.1551375 6.5292425 7.0218942 5.9381166 7.1116579 6.1550268 6.5275068 6.1993434 8.9181231 6.1006343 6.1643202 8.9999988 6.1585404 7.5880300 8.2039286 5.9309320 7.4267567 6.1679891 6.5256914 8.3873760 6.9172910 6.3949038 6.7049192 5.8557358 6.6756360 6.5880407 6.6243986 5.3972463 6.3858829 5.8406003 8.4225824 5.5793413 6.4819221 6.2747607 8.5017127 6.8317794 5.7001957 6.7241052 6.7088042 5.8410375 8.0260991 6.1187253 7.0938904 5.9598273 6.2200038 6.5049006 6.9499206 6.4028175 6.6702637 7.2734996 8.6548134 8.2326428 5.8025978 5.9921253 6.2677664 6.6851472 6.0062708 6.8966560 6.5181828 6.3548389 7.0818616 6.5281488 5.8222906 6.7069772 6.9393117 6.2489914 6.5123304 8.1689162 5.8093551 6.4043242 6.8324325 7.2641966 6.7876604 6.2566211 5.5836835 6.3136726 8.1693388 7.1466476 6.9029768 6.1168254 7.1508478 5.9519483 5.7500287 5.9038093 6.0649928 6.8808875 7.2449097 6.4951785 5.9289410 6.3531528 7.7984757 5.4693415 6.0545682 8.0091470 5.7523783 7.0099702 7.4340694 7.0439401 6.1523221 7.1338084 6.5936108 6.0168047 6.4925014 5.7397251 6.5768896 6.0588347 7.2950981 6.8684302 6.1082668 6.6844227 6.4490644 5.6352979 6.5052532 6.5074941 6.0611002 7.2198386 7.2880602 7.4791239 6.1616445 6.8960388 6.0444288 7.0270686 6.9046188 6.5634925 5.9022701 7.7941839 6.4593643 5.5017164 6.3723502 7.0092342 7.0060618 5.9261502 6.4634768 7.3730734 7.3801862 5.7673368 7.5886805 5.6704462 7.0314796 5.8736173 6.1044433 7.2623011 5.5058732 6.9769357 6.8305585 8.0986532 7.0166652 7.3941352 7.2060718 5.8477996 6.5171128 7.4277310 7.5079518 6.4862979 6.2576757 6.5056328 5.4080538 7.2494097 5.9429429 6.8248315 6.7138862 8.0736471 7.7177203 6.6578267 6.3798774 6.6951433 6.3461119 6.6074506 7.2957618 8.9999990 6.6972345 5.9769419 8.9999988 8.0668101 6.2947008 5.9078086 6.4701954 6.8584493 6.6741519 6.7244289 6.7698263 6.2649335 5.9633441 6.3833656 5.0628534 8.0992861 6.4193112 7.1533299 6.3177257 7.3466709 5.9966104 6.6907998 5.6308984 6.9497618 6.1886051 5.4601905 6.4834073 6.1137100 5.8810076 6.4622243 6.5622137 6.8137474 6.4894174 7.0243830 7.2048410 6.0586931 5.8142261 6.1382489 5.9509110 6.9423697 7.1301934 5.7771958 6.0988685 6.2509557 5.9018417 6.4928884 5.6784417 5.7650952 6.3614100 5.7199918 5.7662406 6.4419833 6.9395659 5.8253744 6.6190287 5.2263062 5.4678848 6.0857299 5.7735203 5.3301570 6.1422879 6.2383948 6.3046379 6.2798035 6.6480201 6.0085072 5.5279505 6.3433957 5.7434482 5.8821081 5.9698298 6.2235865 5.5991189 5.7642880 7.0796550 6.5837563 5.3946289 5.4510274 6.0231391 6.5227030 5.7596514 5.8924930 5.0735141 6.0068474 6.3259795 6.2476607 5.7943498 5.6777483 6.2790687 6.4950006 6.9573466 6.2750512 6.5811194 6.1265758 6.0976915 5.6740002 5.9230683 5.7993167 5.7688812 5.6325186 6.5209250 6.1240338 5.6774549 5.9898831 6.7443771 5.2467447 5.5483773 5.8679014 5.7309673 5.6556299 6.9111027 6.4450111 6.0164184 5.8035452 6.9588874 7.5898339 5.4024188 6.6818378 5.5406193 5.8727781 5.8861907 5.5535854 6.0801440 5.5451557 5.8831356 6.2670844 5.4994565 6.6104804 6.1827517 6.0976589 5.1012900 6.8178335 5.2182855 5.8267022 5.9071360 6.6044334 5.8282674 5.7902569 6.5218971 5.9258344 6.0357942 6.0238505 6.5355225 5.9236216 6.0830365 6.5342161 6.3275876 5.5423495 5.9163090 6.1497967 5.8131176 5.5192744 5.9509231 5.8372428 5.1953836 5.7140299 6.2533434 5.1339717 5.9111151 6.0146703 5.5625168 6.5339835 5.5901178 6.5273503 6.1071908 6.0856461 5.6291708 5.7155508 6.8522202 5.5182503 5.6068676 5.7384094 5.8965057 5.4874819 6.6307036 6.5663184 6.2144881 5.7904088 5.5642377 5.6099795 6.1399466 6.0198089 6.0518322 5.7646180 5.7515900 6.2722906 5.8234422 5.9819635 6.4286943 6.1517748 7.1242141 6.3808199 5.2458181 5.3791215 6.4072227 5.7887874 5.3218977 5.0250729 5.7933156 6.1531623 5.8627678 5.4050142 5.8289135 6.2044669 5.9010542 7.5990053 6.1689275 5.7432098 6.3489917 6.1189556 6.1470464 6.8569792 6.2302099 6.3757767 6.0142739 6.2418125 5.9514870 6.3814372 6.0784844 5.8725754 5.6521834 5.6874059 5.2582419 6.4458287 5.7964251 6.4837444 7.1642426 6.6150397 6.7120505 6.0609427 5.6228402 6.1556955 6.4003468 5.4904442 6.0789591 6.3092267 5.9473757 7.4646277 6.5540919 6.7597308 6.5000560 6.8052260 5.5861200 5.2859328 7.3824107 6.5335247 6.4707721 5.6397783 6.5644469 7.0012327 6.0480524 6.1513423 6.9839495 5.8707383 6.3182777 5.9082532 6.4800571 6.2922754 6.2758075 6.6632120 5.0674082 5.5212429 6.7658079 6.2945740 6.7767170 5.9719327 6.6001452 6.5285746 5.8145832 6.1413464 5.7355439 7.1410427 5.6074254 6.3717391 6.1946377 5.3555549 5.7895289 6.0973628 6.0457311 5.5093482 5.7457346 6.1061552 7.2684696 7.7176905 6.5404226 6.4044327 5.5456174 6.2319759 5.6317563 5.7034798 6.0454404 5.2284795 5.3329246 6.0767334 6.2565048 6.1252796 6.1352502 5.6979304 5.0356114 5.9531901 5.9083568 5.4823587 6.2080983 5.7792012 6.0660100 6.5161228 6.1409176 6.1072062 6.2942887 6.2251024 5.6123022 6.5465282 5.6691492 6.1429665 5.6894094 6.3969983 6.7199450 5.5340618 6.2830890 6.8973768 6.5586461 7.5288574 5.4353078 6.7860284 5.3801520 5.5254169 5.8558922 5.9759932 8.7423158 6.2820146 6.4945050 7.0019079 6.3744343 7.3389816 7.0593963 6.6788907 6.2369537 5.6246643 6.0516346 5.5576366 7.0627742 8.4389143 5.7081424 6.3011630 6.0791617 6.0477684 7.2032376 6.0178032 5.9850992 5.6512020 6.1747906 5.9328751 7.0440443 5.1555184 5.8041163 6.6903523 7.2865980 7.0005681 6.4880838 6.0132143 6.7928598 5.7107991 6.4831863 3.1952575 2.4550661 1.7761306 0.8741947 1.1394252 1.5439289 3.0704524 2.8122690 1.8761907 0.7167803 2.2876761 2.8286339 0.0000000 2.9020091 2.5058127 1.8155381 2.7881266 1.4844394 2.7253945 1.4862242 1.1701992 2.7007620 1.2107526 1.7546103 0.2669840 1.9642377 0.8094872 1.2323281 2.9469579 2.3754958 2.1512563 2.8854544 1.2164745 1.9964383 2.7671990 2.9561099 2.8419925 2.3743755 2.7664783 2.5631286 2.5185520 2.6577119 2.8268808 2.5110215 2.7259635 2.2399207 2.3690829 3.8350428 5.6156916 5.3909893 4.9590857 5.2070079 4.8533075 5.3632378 5.6048831 5.2798733 5.1279551 5.1781206 5.0899755 5.1769263 4.9971581 5.2503356 5.5331897 5.9801543 5.3462782 5.4611786 5.6473649 5.3031240 5.1789512 6.0996409 4.9155177 5.5138724 5.0720415 5.5320431 5.7045265 5.5831909 7.1802282 5.5444866 5.2340647 5.2470041 5.0566054 5.5540897 6.4131578 4.8289738 4.6273296 4.7113435 5.9592742 7.7054575 5.4655146 5.7587850 8.9999982 5.9411202 6.3098289 6.3253429 7.7672434 6.0406666 6.6805313 7.7714807 7.3713170 7.0082907 6.4335523 7.0165165 8.0365030 7.3635874 6.4611058 5.5226457 5.6447034 6.1309917 5.9553239 6.0072436 6.5646588 5.9189824 7.1001961 7.0522379 6.1856288 6.4109990 5.8442957 6.8547262 5.6012702 6.8933024 5.9224172 7.0437902 5.9723008 7.2859302 7.2648303 5.3322190 6.6998860 6.2553623 7.7208080 5.2660265 6.8690826 7.0419233 7.3006942 6.1896212 7.6596739 6.0551063 7.0872432 7.1122326 5.6803769 5.9567274 5.9131110 5.8401800 5.0970634 5.4511665 6.7314699 5.7331601 5.8278727 5.5175305 5.7514984 6.0910900 5.4913953 6.4975794 6.0510423 5.8395441 6.1170747 5.6538954 5.6789466 7.5575806 7.2249025 7.6952720 6.4013579 7.0370079 6.7220195 5.5515887 6.2706770 6.8052515 6.6714218 6.0553977 7.2182790 6.3553774 5.8362474 5.8745569 6.0015890 7.5461005 6.6050592 5.4499869 6.8909072 5.9649987 6.1953746 5.5629442 5.8315222 5.9834806 5.8620786 5.6522880 5.7555289 5.8240488 5.9867745 5.3972634 5.8812385 5.8077532 5.5312843 5.3979176 5.9203201 5.5730333 5.5474622 6.5104703 5.5334773 5.8588886 6.1782815 5.6663730 6.0500816 6.0416206 5.6941514 5.6982137 5.6541523 6.6269781 5.9878956 6.0255018 7.2963676 6.6508455 6.6403240 5.7696276 6.3678669 5.6841653 6.2633599 6.5722896 6.5354820 5.2985469 6.3203077 5.9375013 6.5243002 6.7560730 6.4518451 6.2966530 5.8263168 6.9426800 6.1451209 5.7988100 5.4373042 5.6832649 6.6470757 7.0065193 8.4487329 7.0325097 5.7924290 7.2692325 7.3300425 6.9735696 6.2718999 6.1244965 6.6636079 6.9872119 8.1594448 8.9350321 
Outgroup|A0A0K2YJI9.1_WES/DGAT_Actino                                                                      6.1547873 6.7981738 6.6507433 6.2568031 7.1902253 8.9999984 7.3421028 8.1113489 6.1605098 7.4328012 7.9706533 8.5637055 5.8998401 7.3015795 6.3958829 6.7923633 7.3605620 8.0016704 8.7226590 6.6019594 7.6130593 6.6373385 8.8941188 6.7406527 8.0449403 7.6109732 7.8813745 6.8094359 6.4711587 6.3286768 6.6247004 6.1676143 5.6655224 7.2494456 5.6273268 6.9388287 6.9825648 6.3728568 8.0564542 7.7272778 6.8667277 6.3410956 6.9006774 6.3294795 6.4448894 6.3164615 6.9658917 7.4803051 8.3893042 6.3039803 5.5175527 6.9885806 7.2506300 5.4195259 6.3759992 6.3304102 7.3017377 6.1406443 7.0147961 6.5831225 7.4356373 6.5866803 6.5912267 6.7508521 5.6814513 6.1207432 6.5938101 6.4730258 6.6168774 6.2924600 5.7310135 7.4318756 7.6170593 5.5041381 5.3896290 5.7804640 5.2717257 5.8435915 6.8085212 6.2364856 6.3386485 7.2637732 6.4146428 7.1081205 6.0084462 7.7247177 6.1846428 5.1835591 6.4194014 6.9160492 6.4183627 6.3303706 7.4255433 6.1832527 6.6403664 6.3377830 6.7959698 6.1088408 6.0328849 5.8631633 6.8471194 5.7423567 7.4269206 6.3942684 7.2580918 6.1698487 7.2574830 7.0207382 6.5336910 6.3674579 5.9098973 6.7576873 5.8251910 5.7631839 6.6926295 6.8796134 5.8760505 6.8652594 5.5141015 5.8744813 7.1574320 6.6778293 6.5714938 6.0172293 5.5086499 5.9288238 7.0081450 7.0005399 7.4318837 6.2138263 6.4920915 6.2719335 6.1648775 6.1876655 6.9811958 7.1446876 6.4858517 6.8498509 6.7652064 7.5244484 5.6471090 6.7712449 6.1864625 5.5836492 5.9235839 6.8646823 6.9982551 6.3549605 7.3189463 7.2906840 8.8761301 5.6900384 5.6026652 6.2210941 6.7682432 5.4788145 6.0127928 5.7761915 5.2543359 5.6879297 5.5255115 5.3294945 6.1501303 6.0776278 5.9340289 6.1766507 7.1565229 5.4088593 5.9826836 6.5355490 5.9066178 8.4301076 5.8180037 5.8725638 6.8078766 6.0471654 8.0246800 8.2842744 8.1703316 6.3419292 6.2217601 5.8759694 6.0165417 5.9146093 6.5929845 5.9255478 7.0726190 5.2964008 6.0641725 6.3741647 6.5465441 6.7952391 6.4267984 6.4487897 6.6767566 6.5490218 6.8577177 5.9579113 6.3883699 6.2040826 5.1757270 6.8077968 7.0891137 5.3873597 6.3260480 6.3409009 5.9118028 6.4223339 5.3766490 6.0913196 5.8002554 4.9904710 6.1917678 5.6878937 6.0324190 6.4829547 6.4546242 5.3211226 6.0099884 6.7865210 6.3436735 6.0640083 7.3083694 5.8344063 7.8499000 5.6339417 7.4335446 5.8227676 6.9914289 6.6023788 7.2386498 6.1658896 5.5884075 7.1391445 6.9688969 6.8882174 6.8674830 8.3920456 7.2339769 7.8732750 5.9780123 6.2810716 6.6693739 5.5928520 7.3521759 6.9210553 7.1030035 6.0424906 6.9623861 5.4990692 6.0145575 7.1694989 5.8811143 5.5781854 6.3060448 7.7685339 6.0235347 8.2294810 5.4860641 5.4454957 7.2064578 7.5252352 8.9999986 8.3110927 6.0754459 6.5627424 7.7770136 6.0272338 6.0200773 6.8262232 6.2463209 5.6017639 6.3907826 7.4281026 6.3520998 6.2298913 6.2739449 6.3676007 6.3363304 6.7561306 6.8164639 5.8666553 7.1175498 6.7344591 5.0149050 7.1946700 6.8038810 6.3631100 6.6824488 7.3446672 7.4699392 7.0288705 6.6652668 7.0526687 6.0042925 7.0917852 7.4124174 5.6694355 7.4141239 7.8359536 6.6359740 7.3991192 7.1980387 6.6861642 6.9959172 5.6343762 7.2512332 7.3072672 6.1586508 6.5565511 5.9726783 6.1818892 7.8931778 6.7788363 7.5471015 6.5124492 6.4784383 6.4743200 7.8062442 6.3079047 7.0327736 6.3462467 8.1104166 6.2899335 6.1154919 7.8116711 7.0773301 7.1108004 6.3642031 7.1438865 5.6150006 6.5983476 7.0570116 7.3043767 6.4364189 6.7824370 6.6851424 6.5278670 8.3408408 7.6335013 5.6823171 6.9680311 7.5797702 7.6831290 6.8297128 6.8467310 8.0044641 6.4012795 7.6238554 5.7060270 7.6809036 7.1253771 6.7389904 7.7425371 7.8241008 6.5894381 5.9859649 5.6819388 6.0214477 7.2510492 6.6393134 6.4361692 6.6030113 6.4242711 6.5621946 7.2337075 6.9409506 6.7005604 6.9145378 8.9999984 6.6848747 7.1623835 7.1117971 6.2361205 8.9999988 7.4962494 6.9790057 7.1188877 7.1008100 6.3172982 7.8717513 6.8829932 7.4281264 8.1709946 6.5088798 6.0189076 6.2872880 6.7635528 6.6797389 6.1151545 6.7502625 6.4812744 6.8658050 7.1800844 8.6327256 8.6567456 7.5754587 6.0441223 6.7271875 7.3766674 5.6406334 8.4886158 6.5471309 7.2163878 6.4796646 7.5401368 7.5211118 8.0574549 7.0195480 6.6777129 7.3081794 8.0538846 7.9407900 6.5151493 6.7697359 6.9170951 6.0504107 6.1146211 7.3757041 7.1132499 6.5152645 6.5909743 6.2827935 6.8865296 7.3334135 6.6331706 6.9713055 7.3377110 7.2381243 7.1811620 7.0466671 7.1407632 6.8135844 7.3884863 7.5354635 7.7290942 6.8788254 6.9083338 7.7582674 6.6473095 7.1952634 7.4421346 7.7850195 7.5950583 7.0654800 6.5428864 6.8137955 6.9682451 5.7982369 6.7562788 7.8031760 6.8285090 7.0086916 6.1199270 7.7714679 7.6410547 7.2259450 6.0974238 7.2538792 8.5713128 6.4674175 6.2625790 8.7413984 7.9530010 6.1011197 6.4542547 6.7103691 5.8719279 7.0831322 6.8393492 7.2993537 6.3581587 6.4391980 5.3228085 5.5493202 7.2858321 7.2165044 6.3972993 6.4675767 5.8899286 7.8565716 7.2401312 6.0678921 6.2234560 6.0011625 7.2034095 6.3173763 8.9999980 6.8973574 7.1341771 7.7095113 8.4169617 6.5974428 6.0451939 6.7307595 7.3188883 6.1212681 6.5661516 8.9999987 6.5242635 8.1686086 5.9996713 5.9520859 7.4695832 5.9709981 7.4683513 6.1205638 7.7492745 5.8548241 5.9576970 6.5856828 8.3357667 5.2657934 5.2459274 6.5322999 5.7762032 4.8607148 5.8257631 5.5004328 5.6392625 6.3633244 5.7661830 5.8558110 5.2844253 7.0652409 7.6189623 6.6858912 5.7958606 6.3262624 6.1602074 5.6417361 6.8771608 6.4656554 6.4201031 5.8570848 6.8546930 6.6949529 6.1170203 5.9436325 5.5550381 7.1308198 5.9689999 6.2912746 6.1881858 6.3308400 5.7787103 6.2519843 6.9225730 5.6847960 6.5840655 6.3153719 5.7497764 5.8336442 7.1913322 6.0156452 7.5341314 5.9819179 6.6206344 6.3283552 6.7678783 5.8769581 6.8015297 7.5300019 6.2117964 6.0255365 6.6898404 6.8300886 7.1781049 5.9682031 6.0820675 6.2438641 6.3208630 6.0968250 5.9515155 5.8265018 6.4313659 6.3086507 6.1894143 6.7666557 5.9625407 7.2069259 6.5083601 6.6872001 6.1209175 6.0216824 6.8562153 5.7320354 5.8763465 6.1149160 5.5704236 5.7456329 5.5091649 6.7127460 5.2831861 5.9058296 5.0530678 5.8972832 7.0955107 5.9354402 7.4005742 6.7768181 6.3048993 7.4159925 6.4218017 5.9450574 6.4378354 6.1688284 6.0586823 5.8418933 5.6738098 7.6776424 5.9156060 6.0926119 6.9524660 5.7303048 6.9020410 6.7369136 6.5234352 5.3791157 6.0828237 5.7356589 5.5550952 6.9896226 6.4990535 6.6434443 6.8921421 6.9493884 5.6966105 6.5239072 6.8762651 7.0988799 5.7982408 6.5281710 6.3550472 6.6762730 6.1389650 5.3223411 7.2456184 6.9810764 6.2166487 7.4123722 6.0675458 6.0449810 5.6403917 5.9078860 6.7530916 6.9251851 6.6698968 6.2896797 6.1899803 5.9968904 6.1324224 6.1404570 7.4428251 6.5417056 5.9454197 7.0714332 5.9542054 6.0342612 6.3619334 6.5181873 6.1401848 7.5230312 5.5170967 6.4547894 5.2714454 6.3150630 6.1592094 5.8838232 5.7361382 6.4539815 6.1924743 6.3659243 5.9539788 5.7922526 6.1985704 6.0997648 7.4697436 7.0589258 6.3621432 6.2368585 6.3469948 6.2231942 6.1809278 6.4798346 6.0708610 5.9437635 6.3084433 5.5184798 6.4812038 6.0950510 6.5796948 7.0758959 7.0175679 5.9638408 5.5223407 6.4837244 6.6194408 5.5953966 7.3570679 6.7136789 5.7476500 7.4014434 7.1357295 6.5930859 5.6777692 7.1698788 6.0164227 6.9627799 5.5956866 6.4773445 7.0165166 6.9695367 7.3588571 7.6203058 5.0006098 7.3690901 7.9254177 5.8968494 6.6062833 7.1067644 7.6170718 5.3861298 6.6102560 6.1601794 6.9475681 7.0184324 7.1283117 7.3828653 8.1332410 6.3637970 5.3664582 6.2960212 7.3787849 5.9270253 6.8499196 5.8769176 7.0985692 6.2415200 6.1627036 7.8231578 6.4613070 7.1148683 6.6571872 5.9100001 6.8182577 5.5865979 6.2707609 6.0980098 6.8003425 6.8646258 7.3870755 7.6868893 7.6529927 7.5609152 7.1712730 7.7181516 7.3212246 6.1814218 6.6986667 6.1365465 6.3348506 7.2796932 5.3499556 6.6782473 6.3940986 5.9091619 6.0608788 6.2987667 6.2869564 6.9700691 6.6510312 6.2013810 5.7314641 6.6785843 6.2941866 7.1277611 5.5337924 6.0931785 6.1164863 6.3791563 6.6071164 7.6525200 6.5523368 6.7881305 5.8397268 5.9081865 7.9896132 6.2118048 6.0797412 6.5491534 6.1535795 6.1080725 6.3535749 6.2632584 6.7037676 7.3980086 6.2506028 6.1259897 6.7740849 5.8164079 7.1897092 6.9321045 6.8458179 5.7846593 5.8634041 8.0177521 6.4632791 6.2866430 6.3025930 6.2790042 6.5645070 6.3193071 5.7224701 7.1605442 5.1825742 6.0837440 5.9820072 6.8812009 7.0681977 6.2209073 6.7696845 7.0329479 7.1647053 6.7112471 6.6671954 6.0470520 5.7688935 6.8726836 6.0362003 7.4955072 6.5170713 6.7034309 6.6114806 5.9539349 6.1796836 7.1201136 6.3331196 5.6903143 6.8556293 7.3636723 6.2598691 6.4037058 6.2999145 6.8522218 6.4491679 7.0983480 7.2846421 6.4235329 6.9295332 7.5372382 3.8321749 3.2037011 2.6463670 2.9919045 2.6181343 3.0284045 3.2382837 3.3985885 2.4518220 3.0762136 2.6248694 3.1224686 2.9020091 0.0000000 3.1876144 2.9543125 2.8614528 3.0762101 3.2716193 3.1222721 2.9763207 3.3712772 3.0424334 2.6691375 2.9910677 2.6294191 3.0052036 2.8267485 2.9281891 3.2063392 2.3966556 3.1348806 2.9381387 2.3163434 3.4116494 2.8518456 3.2443154 2.7464686 2.8847527 3.1398051 3.3372190 3.1395810 3.5294150 3.2387743 3.1753601 3.4533308 3.4354803 3.9238312 6.0452289 6.1663411 4.7736180 6.1903513 5.0332205 5.2187179 6.2070618 5.4986685 5.0846559 4.6406558 5.3819130 5.3410889 4.5697771 5.1590291 5.8141744 5.2344584 5.1791234 4.8778176 5.2620292 4.7041401 5.0664115 5.3717182 5.6317260 4.9818843 5.1342495 5.0430057 5.0544652 5.4083260 5.8668410 5.1951174 5.6544951 6.8260705 4.8753400 5.1857386 5.1494445 5.0239986 5.7618416 5.3933652 5.1880784 5.0670375 5.9693622 5.2450642 6.5982773 5.8738376 5.5782285 6.3888237 7.4794115 6.6163369 6.4284478 6.1885812 7.2665971 6.9143345 6.7244740 7.2267504 6.7021988 7.4326050 6.4244189 6.1632413 7.1159071 6.2675596 5.7457888 5.8551986 7.2169849 6.5551968 6.5398760 6.1925016 7.3177465 6.9183094 7.5470952 5.8477829 6.7124122 6.6968362 7.1205255 7.1312108 6.7133629 7.9954672 7.3364031 7.4452778 8.0291318 8.1421483 7.2548190 7.3206934 6.9315543 7.0044159 7.4850503 7.5487415 6.0936484 6.7219872 6.4460167 7.6135620 5.8437503 7.2469372 6.8078017 7.4113424 6.1895103 5.7886152 6.7212281 6.8337000 6.8855025 5.8396166 7.0415242 6.8338381 6.9241941 6.9281155 6.4541590 5.6623609 5.4858031 7.8775204 6.3109043 7.7980571 7.2511853 7.2696144 7.5179041 6.4835928 6.2803675 6.6858000 6.6435662 7.5289823 7.1268287 7.5490293 7.0318556 7.8785355 7.5877833 6.5774523 7.6008384 6.6152853 6.6960053 6.3029765 6.3389253 5.5436910 6.7682857 5.3202902 6.7198759 7.1466686 6.6645117 6.5856068 7.6321794 7.1944620 7.5100165 6.3417083 7.2662670 6.2488436 5.6343110 6.2118185 7.2691501 5.8598698 6.6172315 7.4679930 6.9775549 6.6606508 8.0791105 5.6087460 6.2805031 6.1768693 6.3914408 6.5886260 6.5288243 7.8971969 5.5417726 6.8347239 6.4894522 7.3308865 6.0626271 5.6346067 5.2071660 6.0879406 6.2220189 6.7228678 6.5441819 5.9968487 6.8234595 6.9993804 5.7896463 6.9879674 7.5328599 7.1539588 6.9945071 7.3171870 8.0350678 6.4014211 6.8099558 6.7240905 6.5416550 7.2679645 8.9999987 7.6916642 6.3070420 8.1972858 6.8447113 7.1137530 7.5568789 6.5855927 6.9585964 6.7742429 6.4945579 6.8259663 
Outgroup|A0A117RC41.1_WES/DGAT_Actino                                                                      5.3812695 5.7039285 5.7602764 6.7147443 5.3787572 6.5393055 5.9295288 6.0265028 6.6453746 5.9252343 6.1569279 6.2818013 5.3664632 6.0350402 5.2739546 6.5671838 6.2828587 6.4512616 6.3146408 5.4522247 5.4647506 5.7112771 5.7351836 5.7445623 7.5547851 7.2560332 6.6822510 6.0732524 5.6082333 5.3997118 6.7289361 5.5540966 5.8846779 6.2928865 5.6790865 5.7569606 5.9252804 5.1587605 5.8076363 6.8819613 5.8334319 6.1261280 5.2496109 4.9807631 5.3103801 5.3718185 6.4236059 8.9999983 6.2838670 8.9999990 7.6394904 7.4427652 7.3392775 7.2781572 6.5193896 6.5652569 8.2107148 6.3826581 6.9142557 6.8346027 6.8731257 7.4311528 7.1959179 7.4285041 7.8418398 7.0909936 6.8758626 6.5178305 7.5691899 8.1631810 7.5036761 7.8774250 7.7434593 6.6178037 7.0744146 6.4040514 5.9528255 7.2495842 7.1064372 7.0702522 6.8210244 6.2740123 7.4408793 7.5438894 7.3644389 7.4678651 7.0205174 6.2311968 7.3921274 7.3153450 7.5685550 7.5542071 7.5414049 6.3485917 6.9948327 6.9592844 8.0121666 6.7343924 6.7607256 6.5688066 8.0260900 6.6542819 6.2609937 6.7012190 8.3458801 7.5694798 7.3458187 7.0244085 7.1300992 7.1884473 7.2540585 7.4861732 6.4018963 6.7110703 6.9176452 6.9474505 6.0527155 8.0031346 6.3275776 6.8346444 7.6535792 6.8683936 8.1887655 6.7561190 6.6878833 6.9693592 6.7135352 7.7652259 7.5234530 6.9735622 7.3465855 6.8686627 6.6468091 7.4056205 8.0496583 7.1730035 7.1332513 7.0361420 7.3955313 7.0610161 7.0002222 7.2115883 6.5460050 6.8793342 6.2619122 7.2415737 7.5838576 7.4873552 6.8180936 6.3173823 7.4975999 6.2096793 6.9111935 5.8029006 6.3755926 7.0363828 6.9383816 7.2750228 5.0233937 6.1650050 5.7319597 5.9442893 7.4472334 7.1891470 7.1189770 7.0170274 6.8344867 6.2234694 6.7460539 5.8770430 6.5679785 8.0694088 5.4230842 5.8753752 6.0635193 5.8537429 6.0120593 8.0846691 8.9999986 6.4049255 5.2793310 5.1619231 5.3061118 5.3012956 6.1109619 5.3780837 6.0799399 5.8899836 6.7889032 6.0247422 5.9605739 6.1071815 5.8640478 5.7841654 5.9198392 5.7918858 5.3574126 6.3423533 6.0224423 5.5349954 4.9501396 6.5050419 6.4309168 5.1395489 5.2379385 6.5918385 5.7860976 5.5174681 5.0437517 5.9457498 5.6328387 5.4565795 6.0695316 4.6962801 5.4790424 5.7671387 6.8124879 5.2446313 5.8156682 5.8863011 6.7905777 5.9624921 6.1601110 5.8851529 5.8156442 6.1220806 7.1672802 5.0879632 6.2800253 5.2349225 5.7598217 6.4212868 5.5837886 8.0150729 5.9882209 6.7092288 6.3425800 8.9999983 7.6429602 7.3588992 6.6959748 7.2651193 6.3501658 6.8560006 7.9108527 6.6773788 7.2593087 6.3404280 6.9034450 6.3691693 6.2639055 6.9677123 6.3661375 7.1756616 7.1008752 6.9080666 6.7366410 7.8529628 5.3329023 7.1889595 5.3646542 8.5943528 8.7071295 7.9170274 6.5671127 5.5400287 5.7661867 7.1413445 5.6090891 6.3447176 5.6146036 6.0167904 6.1487546 5.9570860 6.7372503 5.8815091 7.7630539 6.6278048 5.6972561 7.1900539 5.8016512 5.9204843 8.0520659 5.3829729 6.2666658 5.9180086 6.2035412 6.5359437 6.3754061 6.1118896 6.3563441 6.4825941 5.6771627 5.1883472 6.3003641 6.0473294 6.2955146 5.5150482 7.7952805 6.6659572 6.2469994 6.4878592 5.9819714 6.4548421 7.0772948 6.4986592 6.5931393 6.9234052 6.8314163 5.7068014 6.0162173 5.7818108 7.3634920 7.0009997 5.7868173 6.6312259 5.9911893 5.6508703 7.5795887 6.5843390 6.8821175 6.8040810 6.5662037 6.4193415 6.6832211 6.9349935 7.3647239 6.2127358 5.8277970 8.7524414 5.1558309 7.0553371 6.5588064 6.5737337 6.2582782 6.5415269 6.7280881 7.6530829 6.8234808 6.6903581 6.1973091 6.7803690 6.5997642 7.2289082 6.4557457 5.8547469 6.9602271 6.2692674 8.1431593 6.1780278 6.4374779 6.8740199 6.3723828 6.8276134 6.1812906 5.7551991 6.2931571 5.8724951 7.0954167 6.0870983 6.2495368 6.1833106 5.7884431 6.5663405 7.0180337 6.8452589 7.2987562 6.9563566 6.2178077 7.0983754 5.6567967 6.1242146 6.4110396 6.0981716 5.8816762 7.3562576 7.2670289 6.3564219 6.2098835 5.6116496 6.7466584 5.9779890 6.1438096 6.6286868 5.5282965 7.0342187 5.7648968 5.9984269 5.2117641 7.0357565 6.1278051 5.8487162 5.8102003 5.9850728 8.5565528 7.6621539 6.9655250 5.7642985 7.1733734 7.1958534 6.2296625 5.7860204 5.6452660 6.6783215 6.1486916 6.0986827 6.0184635 7.7436766 7.2117740 6.3663721 7.0722418 6.4692680 6.4900194 5.8583202 6.8844379 6.4221431 5.8674618 7.0891120 6.6443756 5.8944173 5.2598549 5.8924848 6.3029385 6.1418957 6.5374080 6.9579135 6.1405846 6.2483269 6.9921060 5.6318820 6.5259350 6.8149831 6.6486002 7.3844340 8.5826839 6.7958403 5.9454202 7.1367742 6.0753035 6.2153820 6.3994150 6.1103433 6.2271662 7.6592513 6.6418327 5.6927272 6.1742388 7.5439668 6.0527057 6.0384905 7.3902993 7.3922316 7.4006179 5.5867761 7.2530079 5.9941934 6.7222521 5.9137082 6.0237854 6.2386776 5.6262399 6.5462580 7.4294657 6.7487961 6.7683200 7.4118137 6.1855524 6.2488439 5.9324557 8.3316312 7.2837462 6.5431038 6.4456628 6.2438887 5.7103934 7.8415614 5.6247670 6.2402575 6.5542872 6.7960922 7.0856676 7.4517506 7.5682828 7.6193407 6.4012065 6.9782156 6.3499565 8.9999988 8.3414510 6.2395221 8.3057090 7.3998624 6.3047917 6.3476720 6.2608698 6.6607644 7.3746957 6.5128327 7.2779200 7.3144170 6.7120475 5.7563440 6.2250884 6.0089336 7.3028140 6.9485301 6.7737835 7.4235842 5.7777899 7.0616183 6.8931691 7.7436546 6.2801617 5.6140040 7.1597692 5.8354635 5.3771714 5.7955178 5.9243464 6.5388738 7.8235796 6.8133116 7.2326162 6.3157277 8.9999986 7.5304766 6.6746070 6.3138265 6.1902492 7.0251891 6.8337622 8.5475025 7.6186345 7.9844403 8.1860734 6.5977959 8.3262389 7.9451863 7.4495334 6.7344835 8.5554693 5.9992288 7.1228068 6.7692212 6.4867309 7.2146307 8.4223380 6.0552764 6.7319176 7.3786961 7.5238360 7.0740433 6.9920005 7.5403163 7.2037842 7.1358208 6.4265541 6.0697250 6.6840089 7.3266842 6.9453935 7.1674400 7.8761254 8.9999985 6.9104119 7.2343010 7.5591357 7.5410414 7.8496463 6.6022420 7.4377122 8.1346503 8.0259947 6.4570379 7.1826853 6.5221894 8.0036208 8.7663961 7.3910881 7.8693410 8.1535030 7.7561244 7.2359522 6.6005532 7.1871142 6.6299896 8.1303011 7.6359182 7.7597234 8.5313145 7.9228400 7.6606972 7.9369068 6.6652969 7.4048464 6.8436672 6.6690004 7.4163584 7.8696663 7.5212680 7.0687602 7.1939960 8.3912613 7.8503997 7.0395432 8.1074238 6.5941112 6.6749765 7.0936220 5.8774977 7.9485848 7.5261072 7.0392204 8.1082317 7.6159744 6.9247997 7.4967603 7.3758269 6.1091184 8.1225321 6.2006972 7.1948038 7.2591717 7.8044351 7.2989261 7.4970055 8.9581939 7.5700395 7.0075486 8.0949171 7.4143596 6.7609728 7.4019650 6.7452325 7.7215367 8.0101391 8.1515629 6.8514962 6.5289402 6.9055544 8.0404088 7.9621282 6.5807933 7.2153302 7.6841395 6.4926070 8.0364785 7.5057985 7.4461132 6.7023089 8.0570747 8.2099756 7.7978301 7.7634577 6.0413839 7.4365605 8.9999988 6.5451992 7.4882793 6.3424982 7.9483553 6.5234365 8.4527859 7.8417784 7.4033425 6.3793553 6.8933638 7.8408457 7.7234203 7.0204084 7.9624279 7.2837585 6.3912588 8.0649282 6.9305839 7.7033129 6.7025006 8.1183270 8.3152651 7.2010046 6.0495970 7.3661613 8.2977925 6.8140546 7.9643869 5.8192202 6.8685769 7.8072245 6.6785395 6.3074610 6.3777074 6.5757982 7.4641564 8.5897728 8.0590190 6.1758790 6.8516446 8.2031718 7.5518734 6.7854209 8.2541563 8.1701921 7.4584617 6.7473776 6.2474569 6.6405872 6.0885812 6.5965242 6.3616362 7.3551938 5.9577491 6.2630843 6.5530697 6.6635525 7.2866145 6.5423888 7.1232149 6.2088259 6.5260082 7.0973038 6.8046291 5.5983644 5.8394184 6.7207569 6.2030392 7.2808446 5.5655267 6.8501897 7.7286550 6.6068085 6.1471524 5.8451736 8.4872577 8.4371963 6.6729563 6.7234553 5.6659054 8.2518543 7.1111156 6.6423923 6.1261035 6.3077878 6.1383348 7.3441750 8.2482525 7.7881757 6.2133810 8.9196376 5.7941161 6.3142649 6.6601056 6.2574007 6.2302109 5.7721134 6.9934842 7.7457539 5.7054065 8.8101742 5.4583249 8.4183234 6.0603509 7.7531655 6.5921750 5.3782726 6.6754394 5.9248092 7.0936068 6.9385753 6.1098962 7.6369358 8.8210304 8.6156207 6.7218659 6.4548538 5.1175299 6.1555114 7.6604116 6.9405982 6.8086631 7.2260168 5.4027610 8.0624751 5.7586667 6.6398946 5.9703001 7.8716731 6.0684255 6.6266699 5.6559694 7.4475747 6.3082425 6.7760460 5.3254388 6.3957751 7.2639377 7.3886918 6.4183977 6.1960883 8.2270091 8.0180446 5.6433933 5.0974258 5.4583712 7.8896897 5.8043775 5.5689800 7.7586098 6.5758067 8.3065732 6.4583533 5.6925823 6.1180693 6.7018337 5.6675196 6.0557665 6.3995369 7.2795701 5.6674182 6.6764183 7.3410595 6.1294409 7.5296349 7.7108033 6.6293300 6.0896620 5.7777225 6.0719889 6.1333642 6.6770422 7.2920416 6.0494654 6.9144346 6.4006812 5.7307841 6.2876370 6.0713323 6.1719341 5.3902390 6.2849753 6.2222736 7.1820295 7.4275597 5.7272022 5.8390638 7.6829013 7.0484732 6.8532935 6.3335538 5.9568196 7.1791609 7.4457600 2.8768037 2.7082484 2.4960501 2.6584857 2.5580777 2.7835618 2.7022370 2.9419121 2.5241715 2.6182644 2.5797886 2.8319044 2.5058127 3.1876144 0.0000000 2.5048894 2.7209768 2.7064173 2.7639334 2.8018201 2.5653184 0.2414825 2.4855525 2.7404540 2.6321636 2.3805793 2.7445978 2.5681819 2.4460638 2.6674021 2.4656298 2.8588143 3.0501959 2.4675378 3.1490019 2.5561687 2.2685949 1.9452013 2.2963627 2.7184071 2.6698387 2.2938309 2.8088653 2.4017458 0.4093506 2.4987662 2.6723017 3.9337854 4.9566834 5.2072187 5.1678162 5.4991318 4.2508944 4.6307472 5.9087886 5.4621275 4.2465775 4.2019999 5.7497047 4.3769340 5.1809297 4.7415283 5.3730276 6.9137150 6.0538398 5.1283671 4.8923593 4.1372040 4.9355295 5.5415820 5.7298466 5.3778744 5.1232263 6.1369912 6.0044831 6.2452651 6.2874743 6.1199340 6.8282755 5.4758675 5.0394409 5.3530603 7.6156821 4.2684774 6.5730264 6.6383422 6.7341425 6.7693176 4.8676123 5.8553976 7.0585242 5.1596434 5.9664380 6.0266549 6.5563405 6.9130798 7.4213530 7.1039068 6.5868815 7.6050375 7.1360271 7.1862893 7.7179984 7.0906675 6.5816119 5.4507440 5.2747834 6.1368244 5.7176307 7.0104595 5.7670670 7.6712744 8.3656271 5.7300289 6.0082021 5.8713156 6.0700065 7.3466543 5.7419916 7.3032460 6.5261961 6.8314139 7.2651452 5.9874916 6.9298264 7.0512834 7.8542474 6.2992804 5.9694290 6.2474263 7.0964626 7.7764339 7.2644813 7.2324040 8.2891754 6.6895418 7.3504654 7.6407151 6.0814878 5.6890723 6.0785322 6.2858183 5.4678690 5.2269309 6.3206376 5.7126404 6.1267702 6.3656367 5.6399243 6.0081758 6.5230069 7.9986184 7.4694299 6.9317729 7.3439929 7.3913862 8.0228873 5.9331653 6.1121918 7.3956438 7.5439129 6.7694440 7.6828633 6.8964624 6.6314190 6.5972417 6.1801774 6.8542955 6.7334478 6.6321017 7.2312083 6.2032274 6.5183287 6.8506557 5.8408275 5.9308145 7.2442181 5.8494763 6.0212221 4.9170249 5.8319097 5.7408225 5.7002226 6.0938839 6.1658925 5.5682505 5.6572968 5.3082016 5.6835427 5.6601756 5.5704811 5.2210611 5.7730562 6.1078653 5.5241420 6.2256358 5.2727498 5.5728263 6.6191257 5.5651065 5.6779370 5.9631462 5.5673332 5.5769540 5.4584371 6.4298528 5.9399821 6.2202200 7.9828215 6.7090570 6.8304066 5.9357555 5.8332658 8.1568078 8.0180493 8.0363232 8.2332972 6.2758472 8.3282194 7.0718423 7.6271968 8.9699281 5.8735436 6.0520809 6.9018992 6.9358325 6.9724376 6.3463184 7.0283137 6.5031390 6.4080724 6.4881644 8.9999980 7.7906800 5.6003728 7.0270505 7.4755479 6.0071612 5.5117708 6.0253833 5.8726318 6.3281048 6.3521970 7.3445743 
Outgroup|A0A1B9Z3F3.1_WES/DGAT_Proteo                                                                      7.2388900 7.2036472 7.1746386 6.8955809 7.0070710 7.5939139 7.1423922 7.6511382 6.9625848 6.6961347 7.5342839 6.8093764 6.2864551 7.3456645 6.1319034 6.3248730 6.3100202 8.9999982 7.0079801 5.6893319 7.1111221 5.6724963 7.0780810 7.2782346 8.9999987 7.8994647 5.9065311 7.5225400 6.3280015 5.9180536 7.8545580 6.3460278 6.7034051 7.0154992 6.2561699 6.4146508 5.8515971 5.7403056 7.7836224 8.7257934 7.5064073 7.0518023 7.3020217 6.1413557 5.9990467 6.4686437 7.5254006 8.9999987 8.9999988 6.9862565 6.8198233 7.5308379 7.1912997 6.4658379 5.4210647 7.2955698 6.9616614 6.2638550 6.7096613 6.0730256 7.1310263 7.1206538 5.9343047 7.5296055 6.0266339 7.0805667 6.7245906 6.6184933 6.5631548 5.9666049 5.9459641 7.3473166 7.1856855 6.6615014 6.4212955 6.6033939 5.3870261 6.9123769 7.4164948 6.2413928 6.7885589 5.8544275 6.6070292 6.9745642 5.9921953 6.5137047 6.2536214 5.0319876 7.3543771 6.9973628 5.3597748 7.0417966 7.0589667 7.0555190 6.0823921 6.6236011 6.6950993 6.7278786 6.0929462 5.8310656 7.6858655 7.5981003 5.9194617 5.9661536 6.8491208 6.8512995 6.2361480 7.4386780 6.0680838 6.4916588 5.8345518 6.5885079 4.7370119 6.5374984 7.4062560 6.7764302 6.4018823 7.4100998 6.2934833 6.0278428 6.4708105 6.1121620 8.0445021 6.9022864 6.2741243 6.0103268 6.9840334 6.0083965 7.2491926 6.3793523 7.0830199 6.4263678 6.2370330 7.5408511 6.2400500 7.1650024 6.4551518 7.2326667 7.2020199 6.5388953 5.6204832 6.0375774 6.7276288 6.2206293 5.9101503 7.6304646 7.0095661 6.4832264 7.4245653 6.0968908 8.6425329 5.8119914 6.0741708 6.3603760 6.1818624 6.0855940 6.2414728 5.9935859 4.7603642 5.5487591 6.7145689 5.1771395 6.1634466 5.7951187 7.2819127 7.6668144 6.7817999 5.9628870 6.9423607 6.6722755 6.4660709 8.9999981 6.3135875 6.4239751 6.8792759 5.9184682 6.8163462 7.8396318 8.9999988 8.4776237 8.1078710 7.7371848 8.5659843 8.7574327 7.9087865 7.7035672 8.9999980 7.9463360 7.5008513 8.0041319 8.1247815 7.9769742 8.9999988 7.2438384 7.2394783 7.4669461 7.2382813 7.7702306 8.9999986 8.7985742 6.9272365 6.9391413 8.1495235 5.9646256 6.9696815 8.3108599 7.3947224 7.0776606 6.3536394 6.8119776 6.1677433 7.4675731 7.3852706 6.3551456 6.4942081 7.5342511 8.7904069 8.7748278 7.4743452 7.7922449 8.9999982 7.6819079 8.2016228 7.3706687 7.4375636 7.7797266 8.1703223 8.0670415 8.5312035 7.7654344 8.4984425 7.5948220 7.7804681 8.9999982 8.0418716 7.2446289 7.2644319 8.5447122 7.8212274 8.1017961 7.5232418 7.2372530 8.5469333 6.8737064 8.0498196 7.6544577 8.9999985 7.4569909 7.0185930 6.3353948 6.3064658 7.4948013 7.5595712 6.9836021 6.5942761 7.1013490 5.7960338 7.5554890 5.6776730 7.9300099 6.4906024 8.9999982 8.0252591 8.9999985 6.7384245 7.3305905 8.0432443 5.7314956 5.8553658 6.7634000 6.0026095 6.6492934 6.1459638 5.7828045 7.5182710 6.8874090 8.2730408 7.6530796 6.1870054 7.1396602 6.1745650 6.1659255 7.6465268 6.0409561 5.9732504 5.9548557 6.4969533 6.6749714 6.9576418 5.2616100 6.9400716 7.5562314 8.2312042 6.6818740 6.9284393 7.0161523 7.7964787 6.8371265 6.7584370 7.1732667 6.4299711 6.3058161 5.8629029 5.9322739 6.4372677 6.8187915 6.6493187 6.3893818 7.8218554 6.4856466 5.5017728 6.3438140 7.3778634 8.9999986 7.4125818 7.9813755 8.4040910 5.7362501 7.6861724 6.9304805 7.1999327 6.5552671 8.5283550 6.6866631 7.0523044 6.7141600 7.7026454 6.8300450 7.0498095 8.9999990 5.7823519 8.0827367 7.2797359 6.8915992 8.8708133 6.8563435 6.9477743 8.9999989 6.8663347 7.2045680 7.4855256 7.4675821 6.9726738 7.6053468 7.9448307 6.3347298 8.1407458 5.9982162 8.9999989 6.7770659 7.1910952 8.5402864 7.3251363 7.4371980 6.5944588 6.9549227 7.8823059 6.3722571 7.0694669 6.7319319 7.3560068 6.2869486 7.5137112 8.1986763 7.5564271 8.5202500 6.4806059 7.2609383 8.6782059 8.9999988 6.8679039 6.8832628 5.6567167 7.0279146 6.7888407 7.7397282 7.5559396 6.4431177 8.3927210 7.3037978 6.6161941 7.1959506 7.3208066 7.1093782 7.6790941 7.7388957 5.6707049 7.7454230 6.5230606 8.2816958 8.5677813 7.4416322 6.1350430 6.7585409 8.3238097 7.0852987 6.9305261 6.5770807 7.4620526 8.6833160 6.0257526 6.1826907 6.0028762 6.1013639 6.7433438 7.5386754 6.2972855 6.9741722 7.7817537 6.6025214 6.6870764 8.2617386 7.1882987 7.4890455 7.8402791 7.2753519 7.6863432 7.3287826 7.7885427 7.2183659 6.8933065 6.0453085 8.1332226 6.2163027 7.6982192 8.1025378 6.5974315 7.6063739 6.8281076 6.1683989 8.3012022 8.9999987 6.4968754 7.4495595 8.9999985 8.0646950 6.7483489 6.7405074 7.1070660 7.1710263 6.2420197 8.4560626 6.2463009 7.6158079 6.5431346 5.4762746 6.6306698 7.9607446 7.2930674 5.3287630 7.5173032 6.6307223 7.8529103 6.2073639 7.0634319 7.3756662 7.3226662 6.2756215 7.5201556 7.6605689 7.5507569 6.5463097 8.4488667 7.8771729 6.6960854 6.6631976 6.7305824 5.5323053 6.5026646 7.3361001 5.9565543 6.1989805 6.0132710 7.0040498 5.2769410 6.2065851 5.8601300 6.4012996 6.8297440 6.7179421 7.0582042 6.0934858 6.5814344 5.7719113 5.7841635 7.7192059 7.6873523 8.9999988 6.1796710 5.7656419 8.9999982 8.9999981 6.2397095 5.9924519 5.9585890 6.0260790 6.8340384 6.3448379 8.0032657 5.7395458 6.4590150 5.8112407 5.6471456 7.4193706 8.6545563 7.4729143 6.0685731 7.4670528 6.9572766 7.4396613 5.8660511 5.8639548 6.3225738 5.4301748 7.1909132 7.6333119 6.6863732 7.1655701 7.0799059 7.2589025 6.6655451 7.0170728 6.5295910 5.8777338 6.1705209 7.9272187 6.8817537 7.4518475 6.8225471 6.3351820 7.0775922 7.1256966 6.4967674 6.3179326 5.6713419 6.3567547 7.2544742 5.8987664 6.4937118 6.2003108 7.3495546 6.4650632 6.6315716 6.0556636 6.0864409 6.5564466 6.1509761 5.5324136 6.3876853 6.6825570 6.2750472 7.2964454 6.7333137 6.4642071 6.5727691 6.3348699 6.8724145 5.6115941 6.2228906 7.4434632 6.4413132 6.2911248 7.9992748 7.6934209 6.4856482 6.6077924 6.7008402 7.2572971 6.7380887 6.9317440 6.1726175 6.4127146 7.0432381 5.8848564 6.5135275 6.7888770 7.1569957 6.4189483 6.4274273 6.1601247 7.3844889 6.7367652 6.3817146 6.2527919 5.7707060 6.3755869 6.9513600 5.6614924 6.6638866 6.3037666 6.1798392 6.4541240 6.2807335 5.4462684 5.6924084 6.2911306 5.5896437 5.9399419 7.0138823 5.9782093 6.2884693 5.9398877 7.8655114 7.1560562 5.7174276 6.4152360 6.6731627 6.0988816 5.9263803 5.1654923 7.2510110 5.8914274 6.5140492 7.2746101 5.5421782 6.6454354 6.3707574 6.4919519 5.5975155 7.4080207 5.1736548 5.6720614 7.3709276 7.2689310 5.9125296 5.9665762 6.8250827 6.5314174 6.5663572 6.0609261 6.9261072 5.8354371 7.0828808 6.0070140 6.9356073 6.2305030 5.7505912 6.7449982 5.7390724 6.9221530 6.6360958 6.2988386 5.4753338 5.8244358 5.9047452 5.8196818 6.5628131 7.0789196 6.1146886 6.4680224 6.1406169 7.1607440 5.6570409 7.0412524 5.9860126 6.3360987 7.6126358 6.2508935 6.3134280 6.3949773 6.2011319 6.0035272 6.6689181 6.6055013 5.9050953 6.2475791 5.4676625 6.9141778 5.8373915 6.0268420 7.2799598 6.0433146 5.8999575 6.8686211 5.8422678 7.1428652 7.2652690 6.7503730 7.1534171 6.9343757 6.3252285 6.2542389 6.2857011 6.0918102 5.6283653 5.9775905 6.4510109 7.0246892 6.1407834 6.2068616 5.5850507 6.0558305 6.1988628 7.2760433 7.4232475 5.5870200 7.0436875 5.9401492 6.2512745 6.6218955 7.0737018 6.6128149 6.4331698 6.2577641 5.5396086 6.1528052 6.0292632 5.8553949 6.8346591 6.9330847 5.2161604 5.7691634 6.1373061 6.9565335 7.8080636 6.2703084 7.8427900 5.9970395 5.8914768 5.3354352 7.2970823 5.7288382 6.1876957 5.8957186 5.8222878 6.8314427 6.3068565 6.0073923 6.0986398 5.8420165 6.1491378 5.3671930 6.5903214 5.6236536 5.9184266 6.2647501 6.1045407 8.3632379 5.5924647 5.4953785 6.0293732 6.3357464 6.2620051 6.8999448 6.6571712 7.4515256 6.2103562 6.5765648 5.8884247 5.9931108 6.3649247 6.1469657 6.4647600 6.2770695 6.3394526 5.9966621 5.8950614 7.7192249 5.7236685 6.9259774 5.2868301 6.4063273 6.4687481 5.5146584 6.1028335 5.7982076 6.1657903 6.7149978 5.7928156 6.3667891 8.3818590 8.4765687 6.4126950 6.4003420 5.9728607 6.2798790 7.0011635 6.5601006 6.6553010 6.7727728 6.4827777 6.2144290 7.5772927 5.9528297 6.0379651 6.2208209 5.3150428 6.1500253 6.3918181 5.7836018 6.4897089 6.1496109 5.3057135 5.9523485 6.2713271 6.0792093 6.0875680 6.3948248 6.0037669 6.8777423 5.9951845 5.4011724 6.2674292 6.9211443 6.6128829 5.6710539 7.7140838 6.9009965 7.6651706 6.4504030 5.6392971 6.5613276 6.3918916 5.4630910 5.7067204 6.0128307 5.9177518 5.8236208 6.8289764 6.2986550 5.6232532 6.5838424 6.9854743 6.5998623 5.9843035 6.0222541 6.0660933 5.2236428 7.0059786 7.8165294 5.8071808 6.2116988 5.5559688 5.5388238 6.4612395 5.7670824 5.8463502 5.6473565 6.5068824 6.0001951 6.8080940 6.0943819 5.1179616 5.7527946 6.0921834 5.5264214 6.5917996 6.7355944 5.7935898 6.8390427 6.5499168 3.1231486 2.3422867 1.5429792 1.9522485 1.7507441 1.7652194 2.8843268 2.7340091 1.6807320 2.0141956 2.1099325 2.6906763 1.8155381 2.9543125 2.5048894 0.0000000 2.9483821 1.6622519 2.6411763 2.3619292 1.7184253 2.5412841 1.8586070 1.1066975 1.9024737 1.6886085 1.9231376 1.7735623 2.9047960 1.8902494 1.8168817 3.0179953 2.0650851 1.8250944 3.2130450 2.8378072 2.2655910 2.3158834 2.4634848 2.7204421 2.7881717 2.3121334 2.6018491 2.6387629 2.3785195 2.6526368 2.7124611 4.2553139 6.5825200 6.5799618 5.1290119 5.9550424 4.8601395 5.4324697 6.3394714 5.8142558 4.7601523 5.1254297 4.8290058 5.2512851 5.4666362 6.2732623 4.6759019 5.1058298 5.8310634 4.7136756 5.4885785 4.6667294 5.3906768 5.7228971 6.0664807 6.3097133 5.9310487 5.7160328 5.3831405 5.1577329 6.0716229 5.3121095 5.1464883 5.1899230 4.6147245 5.2754300 5.2773836 4.7340214 4.5848986 4.7203427 5.0280753 6.6739210 6.1775027 5.1849033 8.9221610 7.9700803 6.4951028 6.9195499 7.3538201 5.8070091 5.8739246 6.1195127 6.5979567 6.7178750 6.5914585 6.4219904 6.3364288 6.8294544 6.2204757 5.9784150 6.0395164 6.0141790 5.8326702 6.5665813 6.2990086 6.4698744 6.5382175 7.2821792 5.7537424 7.0316274 6.5026113 8.0411371 6.5709234 8.1504235 6.4589925 7.4332475 6.9689824 8.1308809 8.8362299 5.7054772 7.2884036 7.0817240 8.4259880 5.7272053 6.0063130 6.1143453 6.8240350 6.6744150 7.8388686 6.2193089 6.5576671 7.5090877 5.5263898 6.6726723 6.3140629 6.4131864 5.9258792 5.4423998 6.5008426 5.6887908 5.7343424 5.3573487 5.7076616 6.8220498 5.5743915 6.8520223 5.9149983 6.5900806 6.3215671 6.0100455 6.5998093 6.6413832 6.7745283 6.3039612 7.7061644 8.4785153 7.4030844 6.1666346 7.6582435 7.0015302 6.8790508 7.0997363 7.6723181 6.5518257 8.0424378 7.4015126 6.3489857 7.1378145 8.9999987 6.4059312 6.9430229 5.6562028 5.7873287 5.7289657 5.9811572 6.4425597 6.1648989 5.3969754 6.2889186 5.9032861 5.9707222 5.9325676 5.9926882 6.4738510 5.9684227 5.6592883 6.0744807 5.5351271 5.9397162 6.7421913 5.9387968 5.9502249 6.5485731 5.9278625 6.3896197 5.8446546 5.5290559 5.9834311 5.7499155 6.3745276 5.7895356 5.8527724 6.3463265 6.3860381 6.7841025 5.0654122 5.0670690 5.7079527 6.2427332 7.2668852 6.8031442 6.1452862 6.7252163 6.9101193 6.2137727 7.1926470 6.2385736 6.9695677 7.0313847 7.6912434 7.0131510 6.4519061 6.7714547 7.2477129 7.2833122 7.6639639 8.9999987 7.0886199 6.8766425 7.7521322 7.2520693 7.3366426 7.7038649 7.0857406 6.7448767 7.6946283 6.8362077 6.8874090 
Outgroup|A0A1I1GYH6.1_WES/DGAT_Proteo                                                                      6.1135443 5.7440171 6.6841372 6.1760085 6.0664945 5.7144833 5.8642022 5.6172854 4.7912732 6.8055434 6.0316334 5.9104400 4.9561706 6.1759007 5.1805232 5.3257012 5.5554885 6.2785307 6.4475152 5.2066822 5.9552565 5.8739139 6.3353454 5.5657094 5.7437792 7.1892359 5.8383160 5.8152878 5.2924932 6.1278870 6.0022875 5.0555317 5.1184647 5.2284094 5.3950683 5.4599536 5.0997393 5.3311478 5.8641360 6.4325341 5.0349573 5.6330231 5.6105716 4.6392039 5.5633667 5.1419643 4.8305160 7.1386637 6.7990446 7.1437574 5.7848874 6.9165531 6.5598697 5.9474633 5.1459848 5.8957948 6.4453661 5.8285190 6.5578062 5.7603923 6.3331416 6.4418297 6.3002439 5.7630013 5.4923855 6.4269109 6.0798840 5.4806149 5.8883578 6.1459476 5.7013814 6.1016196 6.1483326 5.5322953 6.1726080 5.9971328 6.4505612 6.1678875 6.7451313 5.6731495 5.9213531 5.3783881 5.8385834 6.7081499 5.7878406 6.7230611 6.0483258 5.6175256 6.4644499 6.2624785 6.5948626 6.2565225 6.3910598 5.2344926 5.7013934 6.4240875 5.7070328 5.1326463 6.0898830 5.2913171 5.6914013 5.2033626 5.7918216 6.7706079 6.1320598 5.7665932 5.4764400 5.7433272 6.1834071 6.0688298 5.4709984 6.4675438 4.9789486 5.7783589 6.2643790 5.6055352 5.9793447 5.5745714 5.8430435 5.5431446 6.2010831 5.8003399 6.5590266 6.3149504 5.9040368 6.2099189 5.9902953 6.4929589 6.5164131 5.7292711 6.3547095 5.5789273 6.2831787 5.6458139 6.0231418 6.6393256 6.0793613 6.0347233 6.0102981 6.4526096 5.4325111 5.7639001 6.0375675 5.7624553 4.8350335 5.8986678 6.5171156 6.2284715 5.9844240 6.1358104 6.9483927 6.3985645 5.1734250 5.2267454 5.0461817 5.4726876 6.5369662 5.5289384 5.2489606 5.0862795 4.8577607 5.1659450 6.3223327 5.5169534 5.5817914 8.2022031 5.9952116 4.7395901 5.0581844 5.3791691 5.8214344 6.7931539 5.5050992 5.8090579 5.1598308 6.2406159 6.3499357 6.4276894 8.9999982 5.3449802 5.4087251 5.0537200 5.7907862 5.6776786 6.5911777 5.0256450 5.5630414 5.1351827 5.7051120 5.4787859 5.1463683 5.5605162 5.8965294 5.2858887 5.7824315 5.8990698 5.7467808 4.7618720 5.0503228 5.6425196 5.7549445 6.6734929 4.6047822 5.5258431 5.6172665 5.3782549 5.7281753 5.7098272 5.4076637 5.9532220 5.9099889 5.1011912 5.8313939 5.3715393 5.5747880 6.4327692 6.4568338 4.9121977 5.5458971 5.2013804 6.6537391 5.2644484 5.4107426 6.0512425 5.7280647 5.6607653 5.7911395 4.8832492 5.1115396 5.5749649 4.4378177 4.7376367 5.6510211 7.8735731 6.3362217 7.4926825 5.9614444 7.8560094 7.7869149 7.6061591 5.8435707 5.8824488 6.1725518 4.7414305 5.5252905 5.3675985 6.5271620 5.3284773 5.3168052 5.9206313 6.3697304 5.9893702 6.5998723 5.4419520 5.3756469 6.2551539 4.7830297 6.2410705 5.3459842 6.1527275 5.1647403 6.1624667 6.3537585 5.3990334 6.0966630 5.8717706 5.5841626 5.4446776 4.8894199 5.4090650 5.3291244 6.2337227 5.4530510 5.8941927 5.0629943 5.6259556 5.8465249 5.6979654 6.9437859 5.2237810 5.0196432 6.4894789 6.9041729 6.4287494 5.1662332 5.2088218 6.1293334 5.9312297 5.4769257 5.7048275 5.2246420 6.2409593 5.5094886 5.0434147 5.1957211 5.4583264 5.3578895 5.2223132 7.4956733 5.4726389 5.2702004 5.6137521 5.3156584 5.9157407 5.8190131 5.8697089 5.7224919 6.7291460 5.5446241 4.9667776 4.4454710 4.9546047 6.6647042 5.5607815 5.6286509 6.0645465 5.3437863 4.9734503 5.4784076 5.2554172 5.4217408 5.2923865 6.3050567 4.7556011 5.8944622 5.2946630 5.3592245 5.4392414 5.0872157 7.4975890 4.9861954 5.7142907 4.9436010 5.8153456 4.9219460 5.8915716 5.4909814 6.7706628 5.5632134 5.5033267 5.0337215 6.7261887 5.8690805 6.5087180 6.2486307 4.9452097 5.9193088 5.1942931 6.5693168 4.9314859 5.3245967 6.3027374 5.6764306 5.6370439 5.6291130 5.3472826 5.8723618 6.1399394 5.5274014 5.1585292 6.2489890 5.6043418 5.4405807 6.5602289 5.5344480 6.5718371 5.5883240 5.5103939 5.2073804 6.0841442 5.7552398 5.6780053 5.5855496 5.2243481 5.8980837 5.1969675 5.6785570 5.6548186 5.8645987 5.8968187 4.9208376 4.8907311 5.7269476 5.3893320 5.6594015 5.8845428 4.7560222 6.1239713 5.8027964 5.9267368 6.0303774 5.1688704 4.8388632 6.0149860 7.0940327 6.3140106 5.4195577 5.8976458 6.2553421 6.8076039 4.9088006 5.6701155 5.3339065 5.2008150 5.9468233 5.0862677 5.3401423 6.8274599 5.7045900 5.8884834 5.5294150 5.7114763 5.8139281 6.5608806 6.6238539 5.9202090 5.5005199 5.2426647 5.6202894 5.6117210 5.6377127 5.3459564 5.8354660 5.9889269 5.5183903 5.6406180 5.1471191 5.6150473 5.7326595 5.5530622 5.8103854 5.4017055 5.7740653 6.7497371 6.4799282 5.4856492 4.9071654 5.7283083 4.9858710 5.9471046 5.4600031 6.0870328 5.5652861 6.6528791 5.7751049 5.2296005 6.2125435 5.4735785 5.5681746 4.2695614 4.8110223 6.3062221 5.9356661 4.7781451 5.2675551 5.0812995 5.1571460 5.2808717 6.1148202 5.9557367 5.5442314 5.1945764 6.0042464 6.5603025 6.4203474 5.8274592 5.1781029 5.1442101 5.4700042 5.5450772 5.3860423 5.3253696 5.7386889 4.6044052 5.2222318 5.1619451 5.2676809 5.3331216 5.6624231 5.7538197 5.5800010 5.8145193 5.1944569 5.2046000 5.4308148 5.8569814 5.7380829 7.3947691 6.2538232 5.9176808 6.0665687 6.1961501 5.1422910 5.0796071 5.3829004 5.6552704 5.2913820 5.9297573 6.4933097 5.6650399 5.4090237 5.8816813 5.2780679 5.6710360 5.1415040 6.4683685 7.0707849 7.3519712 5.8521078 5.8502684 5.1611620 6.0266416 5.9937733 5.1574574 6.6463829 6.2876390 5.4645727 5.7249798 5.9926328 6.1094904 6.4359374 5.8388059 7.1735892 6.2119384 6.0129808 6.4691374 6.7069018 6.0418152 6.7424058 5.8074677 5.6091262 6.1707405 5.9243788 5.7011376 6.9137646 6.5430760 6.5196624 6.3523098 5.8317746 5.3865065 6.1173225 5.1277907 6.0331674 5.5174380 5.9155022 5.9361310 5.9272689 5.0148438 5.7737897 6.3635976 6.9614714 5.9642731 5.7458799 5.5507427 5.5895357 6.0730953 5.7419741 6.1859182 5.6008938 6.0308906 5.0974962 6.1765379 6.3138339 5.5819938 5.1993343 5.1805033 6.3111353 5.6016353 6.3215665 5.9000755 5.9739812 5.6686722 5.6642935 5.7301611 5.8913148 5.7464780 5.8875185 5.8162341 6.6924033 5.7573751 6.5008902 5.1460849 5.7004117 5.6028177 5.2451915 5.0983947 5.9828914 7.2281144 5.3995429 5.3995947 5.5978964 5.7214597 6.8487226 5.3561905 5.8641386 5.6628425 5.2496149 5.5928388 6.0894532 6.9264704 5.8679508 5.4483814 5.4350832 6.5346624 5.3336533 6.3800417 5.8409297 5.5271816 5.6153759 4.9034929 6.1974553 5.6209415 6.2029874 6.3781396 5.3212958 5.4115448 6.4292805 5.8320064 5.5762023 6.0708091 5.2986533 5.8692132 5.9685834 6.0346715 5.3775162 5.5489309 6.4234179 4.9682487 5.9034920 6.0920075 5.5488812 5.1028980 5.0006248 5.7912990 6.0051060 6.6456455 5.5789337 5.9088432 6.3970718 5.3782202 6.2985435 6.4966898 4.4883212 5.3077553 5.9219719 5.0240973 6.4973498 5.1921468 6.1027175 5.6319667 5.4634407 5.9511106 5.7608179 5.1982208 5.2981520 6.0848614 6.6154900 5.1442267 5.9665914 5.7700257 5.3900467 5.0741178 6.1290017 5.5044124 5.5869584 5.4791002 4.7688647 6.3037097 5.8070557 5.2643434 5.8799287 6.0672030 5.6397111 6.0138907 5.2141388 6.0067426 5.7760846 6.5061977 5.4732219 6.2018712 6.0185348 5.0735381 5.6416801 5.3836304 5.5775704 4.9026526 5.6352258 6.3618152 6.0156611 5.4592269 5.6472590 6.2901055 6.0723163 6.2960168 5.8988542 5.4654125 6.1380169 6.6474083 5.6628537 6.4355076 5.6338235 5.9459709 5.2406158 5.6219551 5.1971685 5.5786001 4.8747191 6.4817320 5.9893941 6.3060087 5.2490022 4.8013831 5.5700041 6.5224059 7.4378516 5.2456503 5.9160044 5.3906823 6.0645917 5.4443834 5.6176380 5.7085113 5.2489306 5.4374135 5.2419529 6.1344228 5.9120132 5.4760706 6.3144897 5.8022353 4.9249058 5.0021657 6.3746517 6.5439426 5.9274149 5.4673649 5.9794488 6.1924163 5.3811517 5.4127039 4.9860731 5.8450020 5.4930601 5.9787880 6.1059416 6.0889981 5.7185353 5.9401799 4.7000862 5.3807939 5.3992695 5.4477992 5.9439923 5.5261652 5.8609037 5.3485050 5.5461868 5.7578823 5.2912817 6.8595036 4.9614216 6.6474676 5.3631777 4.9065624 5.4655668 5.0567664 5.1197836 5.5015090 5.1661703 6.1898463 6.3329246 6.5771712 6.2640845 5.2980973 5.3696488 4.9248454 6.0120315 6.0462748 5.1582872 5.8748355 5.3708375 5.4348236 5.0251873 6.2177695 5.7108949 4.7107468 5.1436487 5.7475828 5.0648012 6.0805787 4.9957064 5.9772734 5.3862926 5.3203935 6.0309001 5.9834660 5.8712694 5.1982718 5.9313072 5.6590186 5.3902299 6.0205397 5.0679298 6.3239767 5.6191076 5.2249714 5.8725319 5.4697008 6.3601859 5.7936553 5.1377396 5.3212862 5.4005442 5.0410988 5.8175336 5.5729239 5.9695364 5.1348672 5.5525834 5.4770619 6.1432023 5.2622702 5.6244481 5.9750205 5.3611127 5.3304656 5.3607575 4.8457614 5.8839329 6.4476772 5.7670117 5.5996273 5.7874248 5.6831702 5.5842887 5.3695983 5.5033526 5.9433569 5.7609484 5.9557344 5.7050231 5.0939673 5.3069824 5.7072930 5.8961462 5.8091741 5.4014056 5.3762963 5.3534456 6.1051696 6.4592048 3.4169301 3.0863009 2.7156968 3.0663329 2.5727500 2.7468026 3.2053683 3.2055156 2.5234926 2.9509856 3.0578096 0.5642124 2.7881266 2.8614528 2.7209768 2.9483821 0.0000000 2.7273883 1.0948868 2.8916469 2.8839570 2.5972397 2.9105361 2.9192925 2.7312766 2.5862496 2.9689976 2.7161165 2.5911544 2.8109765 2.6913525 0.5748933 2.9204132 2.4931039 2.9812151 1.5878535 2.7734098 2.3433275 2.5638721 1.3296516 1.4641517 2.4530175 1.4807200 1.2899654 2.8019829 1.2036646 1.2373539 2.6359002 5.5796896 5.5069381 5.1444442 5.4137752 4.4374702 4.9501579 5.0967466 5.5410020 4.2902985 4.5038820 4.8677866 4.0840165 4.8020008 4.6701535 5.3966730 5.8423477 5.7613973 5.0178856 4.5150569 4.5755677 4.7964101 5.3284559 5.5226226 5.8495270 4.6853161 5.6021452 5.3319585 5.1222001 5.3516042 5.2948451 5.4786489 5.8043032 4.5829528 5.2310418 5.5128428 4.9319388 5.2090875 5.9781620 5.8454774 5.6174079 5.1926257 5.1637597 6.4715078 5.2986085 5.0255063 4.9828997 5.3433878 6.2157266 5.9239045 5.9729755 5.9065807 5.9329987 5.8052651 5.9837074 5.4233926 6.0098139 5.2861658 4.9546183 5.1077073 5.6247293 5.1027221 4.8009249 5.9020060 5.8761263 6.6301326 5.4853856 5.0833381 5.6920493 5.2053749 5.9582377 5.1389112 6.8034404 6.2094521 6.2190094 5.1966476 5.8693406 6.1609639 6.0671915 5.7492903 5.2392328 6.3673631 5.3109120 6.1338783 6.5037885 5.9620283 6.6532421 6.2955092 6.2285831 6.3263003 6.9133537 5.2332368 5.3719081 5.0493510 5.4691848 4.8973962 4.9567872 6.0876760 5.0838479 5.7668361 5.6259583 4.8764369 5.3601337 5.0372269 5.5226899 5.2467300 5.2824812 5.7712884 4.9692886 6.4411563 5.9269044 5.6492535 6.0467948 6.1735359 5.5665133 5.7836428 6.1203429 5.7397269 5.6283533 5.6348784 5.5569205 5.7422403 5.9071949 5.8761026 5.3126877 5.5799910 5.7220626 5.4138434 4.8979897 5.7662049 5.4097274 5.5064119 5.0037467 5.3895941 5.2564910 5.0050383 5.4336483 5.1917705 5.1759470 5.2397813 4.8620071 5.1839530 5.1552584 5.1790882 4.9692211 4.9336231 5.2446119 5.2142012 5.2369672 5.1222996 5.2592005 5.5007554 5.2358821 5.0385982 5.7468764 5.3209067 5.0370476 5.1986879 5.6542261 4.8753038 5.1765470 5.6805157 6.1788555 6.2435077 5.3886241 5.4973382 5.7304771 5.2897682 6.5496330 5.4110834 5.1021218 6.5165617 6.0836249 5.9697544 6.8675992 6.0817737 5.2505025 5.4045273 6.6937099 5.0138874 4.7358182 5.3417617 5.1166296 5.1744919 5.5922855 7.8625222 7.0482232 5.6231162 5.7260402 5.6767681 5.2063747 5.3407331 6.0553032 5.2895219 5.4342755 5.9092729 6.7242639 
Outgroup|A0A1Y0IIC7.1_WES/DGAT_Proteo                                                                      6.1149719 5.5817014 5.5930815 5.5311953 6.4072107 6.9416991 6.9556022 6.5783734 5.7056561 6.5884433 6.5075502 6.4811107 6.0627417 7.0783567 6.3322637 6.7466168 6.6831876 8.5765139 6.4603422 5.2864628 6.2380854 5.7307732 7.3884002 6.2084487 8.0990459 7.1815415 6.3776305 6.3669353 5.4788696 5.7293128 6.4420234 5.4722933 5.5076141 5.9807738 5.5055125 6.3988982 6.0292045 4.9330098 6.6116476 6.6509831 5.8280237 6.3429142 6.4827268 5.8155368 5.3765543 5.8025965 6.5723183 8.7677510 8.9999990 7.4714716 7.0751998 7.4096264 6.9829250 7.0019119 6.2325459 7.0149023 7.0067165 7.0147966 8.5129563 7.0817275 7.4726485 7.2174150 6.5122248 6.8716072 6.6302402 7.1054467 6.7072796 6.5813356 6.6765697 6.5431747 6.7663484 7.4379220 7.7470757 6.8815656 6.9674328 6.6231712 6.4229534 6.4485598 7.5612120 6.4161781 7.7102044 5.9224054 6.3366514 8.7549872 6.9580504 6.4878543 6.0562356 5.6536095 6.5316582 7.2103403 6.5655498 7.7004795 6.1432446 7.2498888 6.3871588 6.5310671 6.8701594 6.9530332 6.8347922 5.9896517 7.6973243 7.2581856 7.2498882 6.4653871 6.9305247 7.1651435 6.5922026 6.9953905 7.2034290 7.1871324 5.8194726 6.6173053 5.8322057 6.2300588 7.0006693 7.6767630 6.3240948 6.9101669 6.5288291 6.3084445 6.4627027 6.3866544 8.7072667 6.3616853 5.8470285 7.3462688 7.2936346 6.4647156 6.7601566 6.7908294 7.0554707 7.2858454 6.4302744 7.3200658 6.6340949 6.5155759 6.8954654 6.8557045 7.5896882 6.7651684 5.5516737 6.1452021 7.9848102 7.0977513 5.1806947 7.2691870 7.4802149 7.3252849 6.5659263 6.6831034 8.6602445 6.3920496 6.4799495 6.4987976 6.1273545 6.8412577 8.0212163 6.2914696 5.1989777 6.2227082 6.8275556 6.0358069 6.7442124 5.9572134 5.9859686 7.6116356 6.8650215 5.4828187 7.2919387 5.7216238 6.4097233 7.5526604 4.6766533 6.1822853 5.4872522 4.9551738 5.8633953 7.9090096 8.3553039 6.4016458 6.0209549 5.6436154 6.3755208 5.6256736 6.0973040 5.7983664 6.0395660 7.0223274 5.4092533 5.6500723 5.8865610 6.3330556 6.6139263 6.1146421 5.6949074 5.9332204 5.3833346 6.1534366 5.8234812 6.2126289 5.4253656 5.5582331 6.4254973 5.2247433 5.9057463 6.4825101 5.8121642 6.2975008 4.7400538 6.0611944 5.4891259 5.7783587 5.9364817 5.1060384 5.1829478 6.6821913 7.5453768 5.6795058 6.9623482 6.7626880 7.1482238 6.2456282 6.8485935 6.3639825 6.2795833 5.8512284 5.3976995 6.8679918 5.5717680 5.7159348 5.9519198 6.8582223 6.0185499 8.1443648 8.9999988 7.3244408 7.4089528 8.3069002 8.0478045 8.4781931 7.1961562 6.1423327 6.8475477 6.6043680 7.2042923 6.7699751 6.5980848 7.7229252 7.6427593 5.8777953 6.2200606 6.6493143 6.8851194 5.9849082 6.6584379 6.9414781 6.3001839 6.2330540 5.4688091 5.8853133 6.2684415 8.3365197 6.2861328 7.3811585 5.8893966 6.1245420 6.0598906 6.0051590 5.6491014 6.0828586 5.4623206 6.0281131 5.6596367 5.8285112 6.0776325 6.4613120 6.7649630 6.0377984 6.1018515 5.8895212 5.3955607 6.2464740 7.2143711 5.5283507 6.3724305 5.4400435 5.2558398 6.7830063 6.3485384 5.1584628 5.6645407 8.2377099 5.8040140 5.5203302 5.5730258 5.6570131 5.6257970 5.9590218 7.7741932 5.5525391 5.0989461 5.7438150 5.7551884 5.2432859 5.8755167 6.0254677 5.0418968 6.9937968 5.8741262 4.9862115 5.0546106 5.2660875 6.5691951 6.2028581 6.7102861 6.7150910 6.8283286 4.9679729 6.1232040 5.4270430 5.5781440 5.5382978 6.6363662 5.0449838 6.0682835 5.2385451 6.0820426 5.2887651 5.4294791 7.5592224 5.0520615 5.8679442 6.7666048 5.9146712 6.5658273 5.3920396 5.6914171 6.7739925 5.7148556 6.0272587 6.6707368 5.2970479 5.7977286 6.2507162 6.8935549 4.4585772 5.9756118 5.3972311 6.4862809 4.6432436 5.9531368 6.0208956 6.7875382 6.0590651 5.3212779 5.8335949 6.7055120 7.4818000 6.6263777 5.1730668 6.0056582 5.1123875 5.6568617 6.8573155 6.3770138 6.7199131 5.6635142 5.7960308 6.5551759 6.9067054 5.6022166 5.4713650 5.6476014 5.6188477 5.5646714 6.4112218 5.8938112 5.8561130 6.3148647 6.4741305 5.2615381 5.3577701 5.6837813 6.0619167 6.0894186 5.9162296 4.9433391 5.7820848 5.8378200 6.5603330 6.2974706 5.4725411 5.1910319 5.8916726 7.7829827 6.2057415 6.0142043 5.6719636 6.4639931 5.9402241 6.1663850 5.7387216 5.4025161 5.5357484 5.1608027 5.9911461 5.3812337 5.6475902 6.5991274 5.8228579 6.5086803 5.9882012 5.6233803 6.0896195 5.8614020 5.8546706 5.5629354 6.8398681 6.1980388 5.8570433 5.6238299 5.3242269 5.8742440 6.2267962 6.6723087 6.3369727 5.9998036 6.3216861 5.6040030 5.5376769 6.0681387 5.6930861 5.3630438 6.1289022 6.3931804 6.0059204 5.0315261 5.7128084 5.8161867 5.5886665 5.8166461 6.3304622 5.2975434 6.2786916 5.6810489 5.1691760 6.1129785 6.9973604 6.2006064 4.9184100 5.7608002 5.9350084 5.9158747 5.0910246 5.6601906 5.5656519 5.4586374 5.3790150 5.4519089 6.6291949 5.9270689 5.2557988 6.7095067 7.5444838 6.3499344 7.5269935 6.1903306 4.8238249 5.5629458 8.5197763 6.6019628 6.1555969 5.9748455 5.4924189 5.1904819 6.9459478 5.7002853 6.1906747 7.3089526 7.2983405 7.2484943 6.5955872 6.4370208 5.7133681 5.9580009 5.7729535 6.7669477 8.4646036 6.0882277 6.0575846 7.6391272 7.4419834 6.1201412 6.2262346 5.7235208 5.8864717 6.6466333 5.8271736 6.9671560 6.4510747 5.7676839 6.2632708 5.6592434 6.2962391 6.6686725 7.1839955 6.6905814 8.3664181 5.7691332 6.4109326 5.6014868 6.4637191 6.3702090 4.6824124 7.2129459 5.9921834 5.4607726 6.8215452 6.4536321 6.6989878 5.5480948 6.1896801 7.4679418 5.7798836 5.4204285 6.4651633 5.4745232 5.9024077 5.6402045 5.9812934 6.6471035 5.9157311 6.2797964 6.2262782 6.0131851 5.7295572 6.3106748 5.4533427 6.1124342 5.9045543 7.1237784 5.5405889 6.4016358 4.9696862 5.6433593 5.7941228 5.4095864 4.9232362 5.4429188 6.0985253 6.1300831 5.7298637 6.1097929 5.6419564 5.5430241 6.0287530 4.9923400 5.7941812 6.3907683 5.8307911 5.0521991 5.6166854 5.8817100 7.3755854 5.8496487 5.3356274 6.0546597 5.9673149 6.0697891 5.5501234 5.6969637 5.8165160 5.5986334 5.7516772 5.6197234 5.6066878 6.7008736 6.0474188 7.1935368 6.1277096 5.8770234 6.1437743 6.2161478 5.5540511 5.2548917 5.7286072 6.0037334 6.3736367 6.2045924 5.7740239 4.8444338 5.6295599 5.7545704 4.9754454 5.8722095 5.7583435 6.0999762 5.4564405 5.6473397 5.8909492 5.7834507 5.9424659 5.8813856 7.3188750 5.3403899 6.4453107 5.6166579 5.6451141 5.3567335 4.9825017 6.0292658 5.2690664 5.9332191 6.1356359 5.2629970 6.3269320 6.0015687 5.8838356 5.5422844 6.1564956 5.8352507 5.2724317 5.5672748 6.7810573 5.8459262 5.1452200 6.2063514 5.9949738 6.0305379 6.0211141 6.5239859 5.2004320 5.5930685 5.6772155 5.8815672 5.1979056 5.2420349 5.6226434 5.5645431 5.8623545 5.8145031 5.4405603 4.9284442 5.9158607 5.7525094 5.7403842 6.4823424 5.2435221 5.6804752 6.2548688 5.8509104 6.3801850 5.4118833 5.9961400 5.4889181 5.5286460 6.2910711 5.2904030 5.5349059 5.7067498 5.9468120 5.5942991 6.0792350 6.1996997 5.4884707 5.6432770 5.0318914 6.1857138 5.6446204 5.7475982 5.5234029 5.3176178 5.0902770 6.8699736 6.0550878 7.1637269 6.2384585 5.7078512 6.7290470 5.8366273 5.1761625 5.5407693 5.8732524 5.0292395 5.3735783 5.2561252 5.5191284 6.5539494 6.4502138 5.3288551 5.8806937 6.1724717 5.7976389 7.2786050 6.0538479 6.0086910 5.9475524 5.8929736 6.1369408 6.3084064 6.1340352 6.7673954 6.4308047 6.0275053 5.5158885 5.1381564 6.1697456 5.2609701 6.4505281 5.9993892 5.0231664 5.5079309 5.5499220 6.2886550 7.1179414 5.2843182 7.1552208 5.2275294 5.7513477 5.7215889 5.8344668 5.2951678 5.4058422 5.2292541 5.3332752 5.4761782 5.4597372 5.8067835 5.3946184 5.6437462 5.7278078 5.2616175 5.8328304 6.0052729 5.2765472 5.6697607 5.4418113 7.2072595 5.4321503 4.9802687 5.4415550 5.0036372 5.5852682 6.0079446 5.8254383 5.9340277 4.9849366 5.7644295 5.5000299 5.2411946 5.6385279 5.0913372 5.2591168 5.7498698 5.8372411 5.6980240 5.5146970 6.4175930 4.9741507 6.3300767 5.1659846 5.6564872 5.4950211 5.4998519 5.7135311 5.1096688 4.9336148 5.3745574 4.8477619 5.9564039 6.2766637 7.0269973 5.7869786 5.2227015 4.9756134 5.1403501 5.4927968 5.6334153 5.6452129 5.5701386 5.2290862 6.1919464 5.3581136 6.0531179 5.7696993 5.4777239 4.6198117 5.8260895 5.6251308 5.4577399 5.7106497 5.4984618 5.2980951 5.2195976 5.9789783 6.0134317 5.0455037 5.6616985 5.5712485 6.1414888 5.0404111 5.6415433 5.2258150 5.9794869 5.9670654 4.9477902 5.5904037 6.4798868 6.9915761 5.4487210 5.3272367 5.8261592 5.4036708 4.9003049 5.0595373 4.9465797 6.4100599 5.3575615 5.4466627 4.9134137 5.8090343 5.9454070 6.1083668 7.2853672 5.5710133 5.5771413 5.5585657 4.9597675 7.3395249 5.9669700 5.1985567 5.6196079 5.8245735 5.3930185 5.6177720 5.2473354 5.1133495 5.5513886 6.1309611 5.2075601 6.0423262 5.4817132 4.8863660 5.2955936 6.0973502 6.2340022 5.9772790 5.5533068 5.2634755 6.0644991 7.9874811 2.9325552 2.5525993 1.9878677 1.4653494 1.3159694 0.8947307 2.9988112 3.1334019 1.8147527 1.5104529 2.4575983 2.8433815 1.4844394 3.0762101 2.7064173 1.6622519 2.7273883 0.0000000 2.6396880 1.8107307 1.2812233 2.7497411 1.3413814 1.8229016 1.4987845 1.9576377 1.6344748 1.2979951 3.1253130 2.2602950 1.9293533 3.0023665 1.5094072 1.8954756 3.1590183 2.9960155 2.6158555 2.1934692 2.6106188 2.6500986 2.7412894 2.4177779 2.9934468 2.7006931 2.8197333 2.5858015 2.7955289 4.4030888 5.7198909 6.0992418 5.3127490 5.7976654 4.8736779 5.0838177 6.0935090 5.4587460 5.0945979 4.8576207 5.3328797 5.3749043 5.3722574 5.0321503 5.9350914 5.8475978 5.5857561 5.0984349 5.2855699 4.5592388 5.3984649 5.4726536 5.5112899 5.9262275 5.5100949 5.1824166 5.3466394 5.6819052 6.7537994 5.8506755 5.5801837 5.7533835 4.8561272 5.4486397 6.3808586 4.6729407 5.3505557 4.7834333 5.7469811 6.2084261 6.2309257 5.6330698 7.0622937 5.4497839 6.1373080 5.8807859 6.6985775 6.1608452 6.4632820 6.6072209 6.8875732 6.8694654 6.4899497 6.2870031 6.3247605 6.3990510 6.0912129 5.3862155 5.0925492 5.7844813 5.5458635 5.6274065 5.5359167 6.4853163 6.5310107 6.0644014 5.0682522 6.6620219 5.7009394 7.1540380 5.2740805 7.5702073 5.9445881 5.6523232 5.3402112 7.0221104 7.0645835 5.4812658 6.1413225 5.4644350 8.9999986 5.8593889 5.8951842 6.5809838 6.4462575 7.3126354 8.6781484 6.3947672 7.4849266 7.9775282 5.2331677 5.3864152 5.8388198 5.4863810 5.6423114 5.2816401 6.3985851 5.1468096 5.1721835 5.4843131 5.3248414 5.7215143 4.5926369 7.2127067 5.8403686 6.1628263 5.7572251 5.7480138 6.1447642 6.9603809 6.3987349 6.0245871 6.2478604 5.7467329 5.5415958 5.8588153 5.8979704 5.7740830 5.4937578 5.4734149 6.1981680 5.4760288 6.2988781 5.6572636 5.7421782 5.4128072 5.7761998 4.8371533 6.1105079 5.0649564 5.3967707 5.3118690 5.6401433 5.2253296 5.5769122 4.8765207 5.7881187 5.2084242 5.2721063 5.1351935 5.3252730 5.6063040 5.7120442 5.5445268 5.2346609 5.1083516 5.0326603 5.7439387 5.1209226 5.5931680 5.8142755 5.7626946 5.5732335 5.3652345 5.2538098 5.8293534 5.6554741 6.0167733 5.3851175 5.4075933 6.8997195 7.3215501 6.7819243 5.6416031 6.0104736 5.9817076 5.9095635 6.6285182 6.2866998 5.2030925 5.9502584 5.3648387 5.6512426 6.6004671 6.1667626 5.5008061 5.7702766 5.9284021 5.4872933 5.0850896 5.2468478 5.5308556 5.2678871 5.4540105 7.7494971 6.3798866 6.0423653 6.8492095 5.8825279 5.9356188 6.8109613 5.3730002 5.9648113 6.0089057 7.6184194 8.3261560 
Outgroup|A0A142LKN7.1_WES/DGAT_Proteo                                                                      5.9047141 6.1722854 6.5684630 6.7362580 5.9125578 6.1112798 7.1280852 6.6160653 5.1393742 5.9704831 5.5204970 6.2959137 5.3658872 6.3394159 5.2121916 5.9971126 5.6724648 6.4257467 6.1310961 5.4864251 5.4719197 5.4562857 5.8778626 5.6546881 5.8360456 8.9999983 5.6811275 6.8738315 5.4506550 5.4250661 7.0260603 5.2672467 6.0696057 6.4488038 5.3637050 5.2219043 5.0115113 5.4860251 5.9036435 6.2194673 5.7141486 6.2351290 5.0875821 4.6341598 5.3732336 5.1512985 5.4094047 6.5096150 7.0832511 7.1333585 6.3990930 7.1234783 6.6458554 6.1183846 5.9029743 6.9510025 7.1074273 6.1408077 7.3451348 6.7416795 6.4129404 7.4596739 7.0254686 6.7786495 6.4788272 7.1795203 6.5958772 6.5657805 6.0499242 5.9933949 6.7998728 6.9416280 6.2883032 6.3411338 6.8955308 6.8048228 7.0681766 6.4460272 7.8153963 6.7260851 6.5061807 5.6130578 6.8426721 8.7140338 6.4097152 6.8704030 6.9686922 5.0964947 7.0912153 7.8001393 6.3345102 7.0457231 6.6331551 6.0460835 6.0806579 6.6102367 6.3475996 6.4205314 6.3021901 5.7195431 7.0395843 6.6616819 6.3086983 7.2066497 5.9058687 6.5071945 5.6970239 6.4926740 6.2174798 6.9712961 5.8133757 7.9614559 5.5164843 6.4789042 7.9439884 6.0428515 7.1846144 6.5306381 7.0570784 6.4237088 6.5036854 6.7431444 7.5825657 6.7167671 7.2876784 6.2725978 7.6711601 6.6579820 7.2639366 5.3711548 6.9818730 6.1404873 6.6092019 6.3475900 5.8581460 7.3417024 5.8672494 7.1176487 6.1053344 6.2982885 5.6882866 5.8871123 7.3630770 5.7616730 4.7694299 7.0346952 7.9593154 6.6700118 5.6672370 6.9655199 7.7591233 6.2441552 5.8239443 6.1269735 5.5897791 6.3186868 7.8042344 6.0434956 5.2817636 5.7115238 6.1097143 5.5742563 6.0990321 5.7566950 5.7654200 7.6347677 6.6149828 5.4990422 5.5027397 6.1564360 5.9277820 6.2475998 5.8353462 5.2888236 5.0001618 6.1177708 5.3908191 7.0393941 8.9999988 4.8783510 4.8868025 4.6497315 5.0520145 4.6385264 5.7107855 4.6005782 5.4496216 4.8615935 5.3328732 5.1132925 4.9674034 5.2418896 5.7148267 5.0671272 5.3209958 5.1429476 5.4775895 4.3670080 5.4715440 5.0076447 5.1817776 5.6799639 4.5720494 5.1953383 5.2337572 5.5494359 4.8697985 5.1986694 4.7645471 5.3795384 5.3325963 4.9851022 4.6805651 4.7762849 5.0575183 5.7759355 5.2693737 4.6651574 4.7030128 4.8184958 6.4380550 4.6364905 5.0231349 5.2579484 5.5210641 4.8887907 5.0544611 4.4140091 5.4919025 4.9832972 4.8221811 5.3539307 4.8019054 8.4468601 6.7753514 6.7722815 6.8004038 7.1586040 7.6997979 7.4401011 6.0569833 6.1050668 5.8904174 6.3958184 6.1089367 5.8538069 6.2829476 5.6060163 5.5680965 6.3971260 5.4730019 6.0615196 6.7087741 5.7993671 5.0259500 5.6325416 5.1476253 5.4702164 5.5335027 5.8816370 5.1402932 6.5613223 6.3377244 6.7300391 6.0054729 5.4577089 5.8588321 5.7800292 5.0814720 5.7144570 5.3079733 7.0086234 5.5316644 5.8719594 5.5756002 6.2978445 6.3294738 6.3029965 7.3012209 5.2085678 5.1026602 6.4945754 6.2528710 6.1354255 5.6361456 5.7323144 6.1202770 6.0448229 5.5529996 5.1613074 5.2714578 7.1351069 5.3590040 5.2749877 5.7761190 4.9801742 5.3842902 4.8727194 7.1032780 5.8092897 5.3337167 5.5392950 5.5035310 5.3788114 6.5891757 5.9636448 5.6060712 6.5034593 6.1305392 5.1053160 4.6682381 5.2616404 6.1099936 5.7942722 5.3415011 5.8049221 5.5821943 5.0828371 5.1427109 5.2462389 5.5950699 5.5620402 6.0687026 4.7644751 5.9365427 5.0442850 5.3883961 4.7782193 4.7964943 6.3692627 4.8273901 5.8239562 5.1406217 5.8836447 5.5888762 5.5222682 5.9696068 6.1473180 5.4947787 5.3389658 5.9379178 6.8813340 5.4602739 5.9901152 6.5713743 5.0188358 5.6210579 5.0852101 6.8288956 5.1460153 5.1123748 5.4188181 5.6053848 5.6858717 4.9402053 5.2555695 5.5284630 6.2488738 5.1978029 5.3744640 5.7587323 4.9103231 5.5884075 6.4459036 5.5302170 6.1712717 5.7799333 5.6541844 5.1581148 6.5166686 5.2224391 5.0377576 5.8356730 5.2391355 5.4910617 4.9532528 5.3994188 5.9994102 6.1327206 5.7782257 5.0511125 4.7950839 5.7715054 5.6707467 5.7772298 5.6543327 5.3623989 5.8178859 5.2713236 5.9435827 5.4808249 6.5469560 4.7537300 6.0132789 6.5533416 5.7829558 5.6012589 5.7480868 5.6423771 5.8483752 5.1219590 5.4054553 5.3584826 4.8871677 5.5599253 5.4293905 4.9861829 5.0528231 5.5453525 5.9248809 5.2630602 5.1447060 5.4363514 6.3305940 5.7311244 5.5263399 4.8131767 5.5830690 5.7897004 5.4038141 5.4411334 4.9839516 5.5431451 5.8638969 5.7786518 4.9831212 5.1321178 5.3329085 5.6250366 5.1435384 5.8966011 5.6130832 5.3427227 5.7150681 5.8822294 5.5867710 5.2685372 5.2592508 5.3227823 5.5358679 5.1705611 5.7630999 5.7789368 6.1373030 5.9378891 5.0189955 5.6672992 5.3638600 5.0290036 4.5821694 5.2031006 6.1697279 5.5936407 5.1242454 5.6957457 5.0854440 5.0862587 5.1831988 5.7406194 4.9337169 5.1354536 4.6853472 6.4163438 6.1449533 5.9456517 6.3620749 5.4606394 4.4861848 5.4909978 5.9747711 5.0865681 4.8636701 5.3701054 4.6579666 4.4527861 4.8599831 4.8903541 5.3262622 5.4139654 6.1823034 4.9344282 5.2459487 4.9236921 5.5462660 5.3727082 5.4316455 5.5551794 6.5402548 5.2370962 5.0234072 7.2750269 6.6955122 4.9009149 4.4771270 5.0143823 5.6845511 5.0602168 5.4130352 5.3416269 5.0200434 5.1118289 4.8830783 4.5537681 5.0058802 5.1542070 6.5235202 6.5024187 7.4253084 6.3165534 5.6226963 4.9045692 5.6284680 5.7270191 4.9155991 6.9180607 5.9457087 6.3767416 5.8931606 5.4371906 6.1615698 6.2592922 5.6928372 6.6416620 5.9754205 6.0793485 6.1020400 6.5810231 6.0414698 6.6105608 6.1355702 6.1019901 5.8876418 6.1929770 5.8457377 6.5308473 5.9330660 6.5625817 6.2742912 6.0373096 5.0224320 6.2246392 5.8411783 6.3556199 5.7892368 5.5778849 5.9349074 6.0502315 5.1088294 5.9366810 5.9127058 6.4981706 5.2474261 5.4595672 5.3754973 5.9452882 6.1877178 6.5991463 5.9589349 5.7957413 6.0299419 5.6640021 5.6016984 6.7275960 6.1430686 5.2471850 5.7285869 6.0525955 5.4969050 5.9899178 6.6362809 5.4701628 5.1743193 6.4437845 5.7049121 5.7808329 5.7296740 5.4794774 5.6193927 6.1824234 5.9397720 6.7823602 5.9344088 5.6695538 5.1002607 5.0294454 5.6637074 6.3694840 6.9914750 5.7769973 5.8336601 5.5563505 6.1075419 7.0512724 5.0662021 5.6136424 5.7364145 5.6720991 5.7814266 5.8720936 6.6543194 6.0122399 5.1653607 6.3523626 6.8509305 5.4051035 6.9935686 6.0408941 5.2541441 5.7715845 5.3860018 6.1512496 5.2047486 5.8107868 6.2078173 5.5427606 5.6959747 6.3071432 6.3374436 5.0393069 6.3365034 4.9728789 5.7141662 6.5395859 5.5962336 5.8812163 5.6068762 6.6698172 5.5366547 5.5149708 6.5818173 5.3633300 4.9327942 5.7057783 5.9890839 6.1098944 6.3325984 6.1208576 5.7424410 6.1872769 5.3143048 5.9490100 5.8901698 5.1555771 5.7755276 6.5091808 5.5838202 6.7414446 5.6063902 5.6901855 5.5432035 5.5408884 6.4115854 5.1870550 5.4703709 5.6642573 6.0194793 6.3994320 5.5474191 5.8751597 5.7017963 5.9320963 5.4874098 6.3032366 5.3763128 5.7640840 5.9809269 4.8395270 6.0698665 5.9777521 5.5664442 5.9425021 5.8712350 5.7642224 6.4691093 4.9934774 6.7916051 5.6028569 6.7728552 6.0475714 6.0858828 5.7190122 5.6915345 5.7221680 5.7193877 5.6971294 4.7861494 5.4866214 6.6204987 5.5192176 5.8057425 4.9568891 5.5652774 6.0279750 6.4220237 6.6585752 5.1561656 6.3394594 6.3754663 5.2889503 6.0573702 6.1993858 6.1082637 5.2007879 5.6295843 5.2287220 4.9819704 4.4893456 5.4089750 5.7422526 6.4367304 5.0168008 5.4266744 5.2731725 5.7471101 8.0495560 5.5192570 5.5270516 5.3199598 6.0601166 5.0583223 5.7849910 5.1187971 5.6823271 5.3468392 5.0700386 5.7290089 5.4610276 4.9928981 6.0946640 5.7698705 5.0336806 4.9511615 6.0777942 5.5325054 6.1785278 5.2611245 5.4214858 6.3728084 5.7220047 5.6146118 4.9503769 5.1094447 5.3319287 5.8334280 6.2705016 6.3843665 5.2974954 6.3264328 4.6193352 4.9005832 5.2258149 5.1446799 5.8848946 5.6096961 5.4899279 5.5682753 5.6749501 6.5993912 4.8551240 6.2205467 4.4932556 6.4986621 5.3716808 4.8529166 5.1370971 4.9538043 5.2535410 5.5731185 4.9970509 6.0083722 6.2669973 7.1536407 5.5669793 6.2697270 5.3604732 5.2845062 6.0849677 6.2054808 5.5192681 5.6170159 4.9753224 5.3203146 5.1592764 6.2022992 5.6490886 5.2325406 5.1731891 5.4264443 4.9945032 6.0908213 5.2044093 5.3773722 4.8972196 5.1229350 5.9055445 6.2875934 5.8446454 5.2169601 5.4510487 6.1461556 4.9714808 5.3711151 4.8096936 6.3367237 5.4409280 5.0912233 5.4299879 5.7765620 6.6107603 5.3712832 5.1372306 5.7025552 5.5399748 4.9983755 5.8006484 5.7632627 6.4663280 5.3664892 5.6808391 5.6150753 5.6024347 5.8505503 5.6991620 5.2737850 5.3936182 5.4402463 5.0974276 5.0636447 6.2588432 7.3865287 5.7503731 5.3221830 5.7456962 5.2007602 5.0344487 5.0492762 5.3298765 5.1574331 5.4955208 5.8446291 5.9625832 5.5006595 4.9229810 5.4137414 5.5282935 5.6235069 5.1892026 5.1978801 4.9211958 6.0777122 5.8615199 3.0104163 3.1584846 2.5325968 3.0171962 2.6504798 2.6854020 3.1667036 2.9415220 2.4862109 3.0670887 2.7248406 1.1041742 2.7253945 3.2716193 2.7639334 2.6411763 1.0948868 2.6396880 0.0000000 2.6737641 2.4014933 2.7238477 2.9200751 2.4361265 2.6289125 2.5407642 2.9604998 2.6271786 2.8243112 2.6503599 2.5047021 1.0777802 2.9632637 2.3959984 2.9151542 1.6682423 2.6619067 2.4297842 2.3953949 1.3957218 1.3807819 2.4463428 1.5402325 1.0015216 2.9092423 0.8973673 1.0222112 2.8360275 5.2373931 5.6158328 4.5576264 5.4968176 4.2890761 5.1594024 5.3353220 6.1586693 4.3378515 4.6222295 4.8972908 4.1148933 5.0937761 4.4298087 5.5197757 5.2468898 5.5706164 4.7598925 4.5448010 4.1909273 5.3588378 4.8232420 5.6068955 5.7197640 4.3781909 5.2821508 5.3324842 4.9226804 5.1395141 4.9715583 5.5208357 5.8131820 4.3209809 5.2210063 6.3649141 4.5243200 5.4662353 5.7871473 5.3186259 5.7720228 5.0786523 5.0770138 5.8081130 4.9832887 5.3629321 5.0743926 5.6453780 5.9799689 6.4605545 6.4132671 6.4851319 6.1138307 6.9936249 6.4236075 5.9729715 7.1189886 6.8105585 4.8904197 4.7540486 5.1515740 4.8418136 5.1953141 5.2048087 5.4800682 6.8860215 4.8125376 4.9618672 5.8413465 5.0517116 5.8754010 5.4083405 6.1929626 5.8617275 6.1009213 5.3058326 5.4547215 5.8102101 5.8779899 5.9490953 5.8854691 6.7298608 5.5373525 5.9822563 6.6071790 7.0722983 7.2902090 6.8635651 7.1590183 7.1112817 7.0804313 4.7473847 5.5891545 5.0882998 4.8707177 4.8739388 4.5402701 6.0817983 4.8735981 5.4329405 5.4256562 4.6113221 5.2451447 4.8440797 5.4051608 5.3156234 5.3813827 6.2177094 5.3437944 6.5563150 5.9903424 5.5271076 5.7093384 5.3965817 5.6868785 5.3048815 5.9516690 6.3365425 5.2105955 5.1535712 5.1013605 5.5341071 5.4731966 5.7248502 4.8178770 6.3724621 5.6515025 5.3186570 4.4408267 5.7160307 4.8175158 5.3615643 4.5218326 5.3114907 4.9328276 5.2098191 5.1984992 4.9005421 5.0441420 5.0933231 4.8441826 5.3739061 4.8389989 4.8706287 4.8205571 4.6457058 4.8159403 4.9770367 4.9844272 5.0109289 5.3203295 4.7932931 4.8897038 4.7791338 4.8890088 5.3696526 5.0044403 4.9218592 5.2435429 4.6895341 5.0176288 6.5703815 6.6122811 7.3579804 5.3154719 6.2762817 6.2749943 5.3141575 6.2269637 5.7003245 5.4015536 5.8344831 6.1544168 5.9459578 6.5967939 5.3508174 5.7642621 5.3469980 6.4129465 5.3891124 4.9524917 5.9331567 4.6277575 5.5006088 5.5161387 7.5210731 5.8768061 5.0626963 5.8034093 6.1581927 4.9847343 5.3694314 5.3564304 5.4625907 5.7299461 6.4896889 6.3195951 
Outgroup|A0A1T0CT99.1_WES/DGAT_Proteo                                                                      5.9950936 5.4650808 5.8417275 5.8373915 6.4194995 6.7143663 6.1057612 6.0440468 5.8376203 7.2443792 6.4223404 6.7055592 5.9291499 6.4853771 5.3052614 6.3050288 6.8576477 8.0709647 5.5153631 5.3898334 6.0574354 6.0005098 6.4663929 5.9035641 6.9910241 8.9744586 6.2575268 7.2455086 5.7320198 5.9671925 6.6862803 5.6927910 6.5994591 6.4419575 5.0193537 6.0553519 6.1338736 5.2272814 6.0691036 8.6153594 6.1861172 5.7803101 6.2921373 5.3571366 5.7525375 5.9981115 6.3978282 6.7379842 8.5782790 6.0360882 6.0561591 7.2572896 6.1789090 6.4308594 5.2395748 6.2207281 6.4812131 5.8345774 7.0034401 5.9591106 6.8161624 6.2387467 6.0624292 6.0854978 6.4542106 6.1690731 6.6699334 6.0775017 5.9844210 6.1516359 5.8460739 6.9355804 5.8854359 6.1974307 6.5919866 5.9393438 7.3506997 6.2744242 6.1556926 6.0036043 5.6688953 4.7766121 6.6635217 7.1079060 5.5949623 6.2754313 6.2745593 5.4133089 5.9167431 6.8256800 5.6630426 6.3251061 6.0504404 5.8676830 5.5778075 6.1737564 6.4197393 5.7360476 5.8891746 5.7429303 6.2458851 6.5594863 5.7434441 6.3802381 7.2431401 6.4730852 5.5828443 5.6608355 5.9630980 6.2413769 5.7488091 6.7382671 5.3698228 6.4227053 6.7704008 5.9899267 6.2023821 6.1126652 6.4544061 6.1931415 6.0082139 6.1972147 6.7205332 6.9671668 5.2909568 6.5065712 6.2318102 5.5690866 7.0502683 5.7323262 7.2521146 5.6900307 5.7296790 6.1406015 5.4901645 6.6470514 5.7029025 6.2445182 7.0085929 5.5614663 4.8695866 5.9715346 6.3383053 5.8759393 5.5524791 6.1965095 7.4728280 6.2289376 5.9236122 6.1650247 7.3893045 5.6796241 5.7644538 5.6937128 5.0203577 5.9636148 6.2500047 5.9853971 5.5635390 5.3592553 6.1742618 4.6696160 5.9651639 5.3602602 6.0984070 7.3000813 5.6208829 5.5791599 7.2869282 5.6409144 5.8500674 6.1714534 5.3704177 8.3914027 5.5099929 5.4957903 6.0892876 7.8267651 8.3266504 5.8207807 5.8493568 5.3189919 5.4614453 5.9618845 5.9961395 5.4191874 5.4751152 5.7814243 6.0077149 6.2221951 5.9327417 5.7736336 5.7652445 6.3436044 6.2715295 5.3504011 5.9863410 5.7261688 6.1994494 7.0081198 4.8776802 5.9727492 6.9562045 4.5666082 5.0244706 5.9709712 4.9549079 6.6272184 4.8436375 6.5118745 5.0995666 6.2326567 5.7402978 4.6555412 5.1775630 6.3052206 6.6639335 6.3946230 6.2829962 6.5916894 8.1399257 5.6758229 5.9655062 6.2977985 5.9923455 5.8302049 5.6975000 5.6649090 5.9582969 6.1039591 6.1436511 5.6181902 6.1635922 8.9999986 7.6430741 6.7610288 7.9818215 7.6472394 7.1885069 7.9061555 6.1034926 5.8266529 6.9148568 7.3756912 5.3869423 6.5703807 6.2321125 6.3357010 6.9579181 6.5041861 5.7613742 6.9756638 6.1505326 6.1197700 6.9329910 7.6418720 6.2575745 8.9625634 6.5478792 5.1349860 6.5994713 6.9641181 6.3325095 6.5377707 5.7539741 7.4527091 6.0770459 6.0513677 4.9662418 6.2484428 5.1692738 6.0570237 6.0444939 6.6080232 6.0051565 6.7235373 7.0156416 5.6791792 6.6074614 6.1135322 5.1682113 5.1984133 6.8152064 5.1452631 5.3407705 5.5939576 5.6400335 6.3734753 6.0629393 5.0285257 6.1000021 8.4074178 4.9878052 5.8552107 6.1949234 5.4003247 5.7389812 6.5940866 7.0007535 6.8216901 5.8868798 5.6638800 6.4244512 5.5875662 6.0802843 6.2245181 5.2752866 8.0118243 5.8326462 6.1585824 5.2548806 6.0483346 6.9412211 6.2933385 5.6979337 6.1441651 6.6484510 5.9117011 7.0484342 5.7021134 6.3573532 5.8427337 6.5887999 5.9896843 5.3657587 6.5147380 7.1614907 6.1262372 5.2994641 7.5169431 5.6970450 6.7897399 6.0962077 6.2705808 6.1940777 5.8927596 6.3095090 7.1692341 5.9685057 5.8792583 6.7540379 6.1432417 5.6721570 6.1276707 5.9090940 5.5781709 6.0667328 5.5742891 6.5593664 5.6640013 5.8306948 6.1165552 6.7757293 6.5815417 6.0846544 6.2470355 6.7816510 6.4159866 6.2303708 6.1597057 6.2057429 6.2798189 5.7577718 6.6018386 6.4074186 6.2338713 6.8887982 5.6766327 6.9676550 6.4991712 6.6180207 6.5804525 6.3660907 6.0045118 5.7647946 6.4418493 7.4053300 6.4099538 7.2613895 6.4530016 5.7326973 6.1690535 5.7046136 6.4458673 6.1076656 7.3278178 5.7050381 6.8994477 4.8773323 7.3388040 6.6507129 6.1327803 5.9517655 6.0874167 7.1640308 6.2575183 6.8256210 5.7954196 6.4880270 6.4987623 5.2971748 6.5241618 5.1545766 6.3601218 6.4478166 5.7977754 5.3286485 5.9886613 5.9839788 5.4816542 5.8426831 7.0758341 6.0136105 7.0567242 5.9808151 6.1795596 5.8332941 5.6435128 7.0200059 5.4308226 5.5639534 5.6782011 5.5752370 6.4090055 6.8585691 6.0934483 5.6089540 5.6388852 5.8754308 6.2499620 6.4817106 6.1733944 6.3427380 7.7611022 6.3102050 6.7540405 6.4891496 5.8702360 6.5518902 6.4780740 5.8707298 5.7491420 6.0030476 6.2408480 5.6721644 4.9619160 6.0074467 7.5856410 5.9030625 4.9384424 6.9994617 5.6840205 5.5311445 5.5243689 7.0846484 5.8804719 5.9414784 5.4194791 5.9427747 6.9634981 5.6648697 5.9306895 6.0071388 8.6387118 6.1639912 7.6100967 6.8576699 5.8454550 6.1465781 6.4399522 7.0112258 6.6691671 6.8443621 7.1285106 4.9749344 6.9944176 5.4702884 5.7990503 5.8502169 6.0985044 7.1004052 6.8160262 5.9545973 7.8442353 6.5640502 6.6578854 6.6990862 7.9168626 6.4168777 6.5910906 7.9800163 7.7850621 6.0435179 6.6523700 5.9443364 6.6646552 7.1965089 6.0960099 6.1098657 6.3643862 6.5220013 6.7034566 5.5000420 6.6134446 7.4732530 6.1358625 5.6213525 6.8457077 6.8156309 7.1900711 5.8721200 5.6292833 5.3566397 5.7642060 6.0211157 7.1149837 6.0175452 6.1251314 5.6563242 6.3438013 6.3392794 7.3916391 7.9466138 6.9920554 6.3074895 6.8351090 6.1529903 6.7585850 7.3931556 6.0941624 6.5650795 7.3332213 6.7147964 6.1556931 5.8558361 5.7859525 5.9330569 5.7977901 6.7724221 5.4380900 6.5649577 6.2726813 6.7171141 5.7092637 5.7699909 5.4888079 5.6676855 5.0728646 5.7301489 6.2573435 6.7670483 6.8191448 6.4703679 5.5825222 6.0184993 5.6521749 5.6334416 5.7602036 5.5146195 6.2002715 6.0619117 6.0754132 6.1071550 6.9004528 6.0980421 5.9396834 7.0692639 7.0077879 5.7843482 5.8209600 6.4571361 5.5113170 6.4545559 5.9963503 6.4131481 5.8821400 5.8282805 6.6973132 6.9929073 5.7583272 5.9491082 5.9425730 6.4392563 5.5721408 5.7005185 5.1730039 5.8961158 5.9485248 7.4605689 6.2505720 5.8401658 6.1812698 6.8499303 4.8919391 6.0720255 5.9144450 6.8815452 5.3250483 6.1720057 6.1718722 6.8232646 6.2510211 6.4572364 6.6362772 5.1109401 6.5910194 5.5163493 6.0291437 5.7041302 5.0669167 6.7169398 5.9305552 6.4813082 6.1323546 4.9528153 6.7610394 6.2642043 6.2325136 6.2231665 6.1873227 5.6987338 5.1738908 5.9590591 7.3186718 6.1225495 5.8137968 6.2715246 5.6925999 6.7168893 6.3220641 6.3015519 5.3067654 5.5895055 7.7401992 6.2477035 5.5384693 6.0160806 5.8683116 6.7790423 6.4231113 6.6010308 5.3144232 5.1156101 6.1110052 5.7886571 6.3554146 6.3934475 5.8952817 6.0580142 6.4019689 6.0495380 6.6693590 5.6078628 6.2354951 5.2479117 6.6318428 6.8688737 5.3864795 5.8354051 6.6321556 5.7461455 5.6119965 6.4612493 6.2923303 5.8117963 5.8985348 5.6419253 6.2272921 6.8948002 5.9293455 6.3914105 6.5865664 5.8195819 7.2640578 4.9386271 6.5822635 6.5549812 6.1332871 5.7919854 6.3752738 6.0027486 5.5194083 6.8952710 5.4223314 5.6187218 5.7514085 6.1944782 6.3416290 5.9663598 6.2230496 6.0380573 6.4766546 6.6310512 6.1338345 5.8021998 5.0494197 6.7181241 5.9744026 6.3573947 6.8376433 6.7699094 6.1067177 5.3735714 6.3515331 6.4007570 5.8366507 6.6089504 5.9358315 5.4487145 5.6304817 5.2597548 7.4175147 6.5447088 6.3402985 6.9657941 5.5481306 5.5833251 6.5020883 6.2029838 5.9868319 5.8008006 5.7627125 5.9672637 5.6944031 5.3113375 5.7779324 5.4744534 5.7729725 6.7538956 6.3206986 5.2018441 5.6300321 6.8115843 6.5983611 5.7359623 6.3295912 6.1631176 7.1506834 5.5047227 5.4704908 6.1278329 6.2759858 6.0686439 6.0202994 5.7673955 6.5544680 5.6519456 6.0267254 5.3099751 5.4946086 5.7226117 5.3692404 5.9844341 6.7799293 6.1556910 6.9896256 6.8219113 6.6938436 5.7627514 6.7378383 5.3774603 7.1588622 6.5223458 5.4590074 5.8798308 5.5260496 5.6280763 5.9954000 5.9799457 6.3500464 6.4610462 7.1318684 5.7292894 6.0305764 5.1523334 5.8789342 5.6909791 5.9807123 5.1922381 5.5785136 5.5780368 6.2090005 6.0718001 5.9908657 5.9893398 6.2888883 5.5376254 6.7229756 5.1302587 6.2842110 6.0959595 6.4939651 5.6038997 4.9318902 6.6483163 6.3613634 7.0868368 5.3131057 5.7017490 6.8640693 6.1251265 5.9449240 5.3848175 6.3522609 6.5208844 5.9491918 5.9842804 6.5967646 6.2219487 5.9402515 6.1439763 5.8932872 6.0556604 5.1391236 5.3865064 6.0199330 6.9473132 5.7098775 5.6490325 6.0840831 6.4195825 7.5998261 6.8346870 7.0245838 5.9089804 5.2491591 5.9512956 5.2113969 6.5284805 6.5658718 5.2251867 5.9415113 5.5525953 6.1909076 6.2563380 5.9639227 5.1950886 6.3527415 7.1894157 6.2972633 6.4240911 5.8580941 5.3490380 5.9688464 7.8350183 6.2560881 6.9130816 6.0256605 5.5009073 4.8581320 6.4979703 3.8280583 3.1433199 2.1247833 1.7794099 1.2500777 1.6785376 3.6527344 3.3993171 2.0425007 1.9076464 2.8613863 3.0024954 1.4862242 3.1222721 2.8018201 2.3619292 2.8916469 1.8107307 2.6737641 0.0000000 1.1130377 2.8704543 1.5600925 2.1056815 1.5687790 2.4622218 1.7574289 1.2875155 3.1197814 2.8459906 2.4199480 2.9049035 1.7490638 2.2769895 3.3326931 2.8291228 2.8409556 2.7090147 2.8068102 3.0027074 2.8214501 2.9543399 2.8694691 2.6929679 2.8249738 2.5322340 2.7921425 3.6805866 4.8932817 5.9090393 4.5185469 6.1604328 4.4035742 4.9678962 6.4948708 4.8828897 4.4921470 4.3257472 4.9192870 4.7133341 5.1891707 5.0038377 4.8140611 5.7892360 5.4767951 4.7401206 4.7841116 4.8381430 5.1436718 6.2463794 4.6176407 4.8838048 5.4785488 4.7826221 4.7358089 4.8495965 6.0279849 4.9511523 5.2267868 5.0431776 4.9972234 5.5666274 5.5094012 4.8743303 5.0939693 4.8506534 5.4934920 6.0990714 5.4661970 4.9289223 7.4242723 5.6765205 5.3200224 5.6176387 6.0843520 5.2571884 6.3236040 5.9722154 6.0858789 6.1242644 6.6194914 5.5190284 6.2194751 5.8538132 5.6613756 4.9798681 5.1100033 6.0928001 5.0875259 5.6411903 6.3549678 6.2645480 6.8561319 6.1639586 5.5744797 6.5463521 5.5717056 6.0735649 5.9440648 6.4241889 6.4151799 6.4694201 6.1751636 6.7363554 5.8999570 5.6545360 6.2049283 6.2814163 8.0855307 4.6835210 6.2011881 5.6543110 5.8017395 6.9577451 6.6702584 6.1157901 6.6859522 7.0544017 5.3418737 5.8696655 6.6088385 6.3043873 5.4551488 5.0068669 6.5075795 5.3525488 5.4571180 6.3354519 5.3877664 4.9611999 5.2831190 6.1124410 6.1703655 5.7260347 5.9564942 5.7667831 6.3486440 5.6923802 6.2914604 6.2026386 5.5434490 6.3419306 5.9336056 5.6554113 6.1139280 5.9188426 6.4082084 5.6430260 6.2735416 5.9192490 6.0842672 5.5989077 6.5426562 7.0865236 5.6638907 5.6534030 5.3632760 5.5493165 5.5966323 4.9150861 5.7424899 5.7130056 5.4160969 5.3991499 6.2532132 5.2791669 5.3619880 4.9873163 5.5717974 5.5325880 5.1400346 5.4952186 5.7642464 5.1256624 5.1621642 6.2594337 5.1590604 5.6168309 5.9819909 5.1750437 5.5144913 5.2096094 5.6969106 5.5580178 5.2966698 6.6089754 5.3411101 6.2399299 6.3786693 6.5150227 6.6435594 5.6286115 5.9848041 6.4593557 6.4644965 6.8912560 5.8093244 4.5884744 6.4565774 5.3534256 6.2626556 6.4768547 5.5253952 6.1424647 5.3882549 7.0271857 5.9216151 5.6893711 5.4327387 5.9670054 5.3502416 6.0001837 8.3770776 6.5885662 6.5949528 7.4201548 6.4905002 6.2841622 5.9458234 5.8814958 5.6752608 5.6393938 6.9134153 7.2774637 
Outgroup|A0A2S2FEU1.1_WES/DGAT_Proteo                                                                      5.0150111 4.8723803 5.0409870 5.0195567 5.5272664 6.3945769 6.9579700 5.2341646 5.3659910 5.8976934 6.0702581 5.6200577 5.6778910 6.3708450 5.2253027 5.4802798 5.3970605 7.2127630 5.6789971 5.0933659 5.7032757 5.0936422 6.0111448 5.9351756 6.7421436 7.6859366 5.2674258 6.6837460 5.3604856 5.2597485 6.9697516 4.8335909 5.8612548 6.0500833 4.9310215 4.6720035 4.9837325 4.6483549 6.6490977 8.1431087 5.3379878 5.5483350 5.6655886 4.5735991 5.5411933 5.4216508 5.6549193 6.6327292 8.9999989 6.0623900 6.9342525 7.2018447 6.9540764 6.5592866 6.2057879 7.2311811 7.4827086 6.5078828 7.2195668 6.1580317 7.0246647 7.0488404 6.5326622 7.1292677 7.4305834 7.0523146 6.9805378 6.1612666 6.1982531 6.6523937 6.6350278 6.7666246 6.4695482 7.4992792 7.0921261 6.6394812 6.2390104 6.8009131 7.0299123 6.8193040 6.8774108 5.8690666 6.7747919 7.6807615 6.6022264 6.6672117 7.3859209 5.6610714 7.1288406 7.8608308 6.1738499 7.2534569 6.8289213 6.4488588 6.4287600 6.6627479 6.6297907 6.8070089 6.8377231 6.2494989 7.5693725 6.5888902 6.7012469 5.7589174 6.4639487 6.5167436 6.4227281 6.8299344 6.1298473 6.5668916 6.5223937 7.4818504 5.8701555 6.6586621 8.0060604 6.2727816 6.2834706 6.4930092 6.4838989 6.3922251 6.3885984 6.2925015 8.6082205 7.0020211 5.8923139 7.1939077 7.1916561 6.3532358 7.1107637 6.5043670 8.0118445 6.4909862 6.5291949 6.7683934 6.1665650 7.2292018 6.3509483 7.5808801 6.7256845 6.8230547 5.9381730 6.0594351 6.2155057 6.4173635 5.3472519 7.5586218 8.0456562 7.4693964 6.8381229 6.1088606 8.7406264 6.2389511 6.6613750 6.0054265 5.8646885 6.8965415 7.0243072 6.6057513 5.3125491 6.5678862 5.5030271 6.0029003 6.6996772 6.4691534 6.3225035 7.3070186 6.4649378 5.8899074 6.8537821 6.3530480 5.7029374 7.3979497 5.0818905 6.0717584 5.3971948 4.7928446 5.3734691 8.9999983 8.9999988 5.7134681 6.1352100 5.2603954 6.2338384 6.2269149 6.7029119 5.3531423 5.9159699 5.8312463 5.9351162 5.2000618 6.4024141 5.8876106 6.3457371 6.0526874 6.2472816 5.9963828 5.7926452 5.6525697 5.9834387 6.4178460 5.2631815 5.7339796 6.3948870 5.2048355 5.3453196 5.9630713 5.9104494 5.9428897 5.4583850 5.9868089 5.3306402 6.0939330 6.2544762 4.9162977 5.6115815 5.6069925 5.6856782 6.3074941 6.1138251 6.1799740 7.4943563 5.3577895 6.1785782 6.1029192 6.3901707 7.3328241 5.6296182 5.3804893 6.3440387 5.5578561 6.6402820 6.1093050 6.0343038 8.9999988 7.8336925 7.1469882 8.1146456 8.5822193 7.7990088 8.2314438 5.5851243 5.2948271 6.2635445 6.2371231 6.2134281 6.8349617 5.9034693 5.6800453 6.4489725 6.0261440 5.3726313 6.9064686 6.2245399 4.9181567 6.0591789 7.1307742 5.5355766 6.7619337 5.5193285 5.9100047 6.3214908 7.5871056 7.3238306 8.2473151 6.1011486 6.5699968 6.0537111 5.7774446 5.0247836 6.1569170 5.3532421 6.0616770 5.6077568 5.4574898 5.4182894 6.2907394 6.8030431 6.1215337 6.6610119 5.9586017 5.7368698 5.3726542 6.5333172 5.9260849 5.7000746 5.6617943 5.2144555 5.9052000 6.9789278 4.8562915 6.0580621 7.3406683 5.4377553 5.3013154 6.2169096 5.3098563 6.2136954 5.6300746 6.7138644 5.9281106 5.6004598 5.6523300 6.3531400 5.5245870 6.5415152 5.8551221 5.7489571 6.5308125 6.5299900 5.7807867 5.0372055 6.0647373 5.8531431 6.6123363 6.1924549 7.1686786 6.6809571 5.4331738 6.2592822 5.8269213 5.9192373 5.7620942 6.8055272 5.6686353 6.3416450 6.0859555 7.1560072 5.6609735 5.1167949 7.6136261 5.2229960 6.3669749 7.6361992 5.9610564 6.2741554 5.5657145 6.1331973 7.4076191 5.9001385 6.3953123 6.6409214 5.6100669 5.7444344 6.8363733 6.7980235 5.0323769 5.6774473 6.0955263 8.0771480 5.5617956 6.1014407 5.9309219 7.3330704 6.0706811 5.7150042 5.5304864 5.7623657 6.0558344 7.2375800 5.8575975 5.9831273 5.5795396 5.6387552 6.9592935 6.4213893 6.3305748 7.5885087 5.8487252 8.1678809 7.0224756 5.9646354 5.2984355 5.5771454 6.0168866 6.2710543 6.8433733 6.2496008 5.9178744 6.8917194 6.3814552 5.4579340 5.5448659 5.2903108 6.3300180 6.3580729 6.5968990 5.0380913 6.3888339 6.4383068 7.3479766 5.7293693 5.7580921 5.8667051 5.7393364 7.2628328 5.9690676 6.2350876 5.7489168 6.3680413 6.1734857 5.8409873 6.3938786 5.7609682 6.2836457 6.1332884 5.5411620 5.1026932 5.4299236 6.2167065 5.0996670 5.6489465 6.6680580 6.3193528 5.8451456 6.6229638 5.8412652 5.6763328 6.3452289 6.3372176 5.4647785 5.5978674 5.6130871 5.6250268 5.9681035 6.4166524 5.5286102 5.5549509 6.0804579 6.0652927 5.4583374 6.0430070 6.9602877 5.4812172 6.6273540 6.4234836 6.0281384 5.4949112 5.7017280 5.6525396 6.1618911 5.6518634 6.1291809 5.9003802 6.6728151 6.4083209 4.6271825 5.7855458 7.2463963 6.1599753 4.8930929 6.5692504 6.6947857 5.6223998 5.5037747 6.6506354 5.6517773 5.5923702 5.5351076 6.0544041 6.5409163 5.5260355 5.9443509 6.6269486 7.0264939 5.9532342 6.7978940 6.2185766 5.1814696 5.4615305 6.9939714 5.6728114 5.3558023 5.5807613 5.9087231 5.0054172 5.3950650 5.4261986 5.8202982 6.4821552 6.6216746 7.0991167 6.1609383 5.7303355 6.5099887 6.6358533 6.4132431 6.4370628 6.6619158 5.8074726 5.6220676 6.9289151 6.4218120 6.2285721 5.5604220 5.0867071 6.2724676 6.4712772 6.1546698 6.6208006 5.9884215 5.4468157 5.5524788 4.7478530 6.4059328 6.1246403 6.2429929 6.0864901 6.8511539 6.1500595 6.6894820 4.9746854 5.7847441 5.6446425 4.7334460 5.9128527 6.1479821 5.1662270 6.1691471 5.7630415 6.5694895 7.8077075 6.5146424 6.5694887 5.8238673 5.9193468 6.5566224 6.0160405 6.0357463 6.4510577 5.5949407 5.8012410 7.1430329 6.5023836 7.3327681 6.7669575 5.9511779 6.5086732 5.8375092 6.2955589 6.1863213 7.6328348 5.8235072 6.6616429 5.7316161 6.7575692 6.2820830 5.8334277 5.6580281 6.1790837 6.9435563 6.6014832 6.9546811 6.8202028 5.7867438 6.1622823 5.9386498 5.0176564 6.2587272 6.6259614 6.1939313 5.6690503 6.0067409 6.5082759 7.4515905 5.9464257 5.0898511 7.2354967 7.2138823 6.4378132 6.5984163 6.3876938 5.9101667 6.5056393 6.5710236 6.4238719 6.0359161 6.1299577 6.5886887 7.3216111 6.4297244 5.7630647 6.2338857 7.4693215 5.3306319 6.4661589 5.4653511 6.1889487 6.7279379 7.5142065 6.5774404 5.7808298 6.8653243 6.9298668 5.4472322 6.8245308 6.6919386 6.4940887 6.0804534 6.2301874 6.1201670 6.8523516 6.2317869 6.9131493 7.6774169 5.8088770 7.5284457 5.8083037 6.0873737 6.0569238 5.2365117 6.3030398 6.3357709 6.0835179 6.2943681 5.2044551 6.9078954 6.4737822 6.9426118 5.7690624 6.3324152 5.4221950 5.7562546 5.8365668 7.6857221 5.6431312 5.8974379 6.6177763 5.8959870 6.7640454 6.2441155 5.7648610 5.1134578 6.1373631 5.9502658 6.4917718 6.1126476 5.5005671 5.6716102 6.2132400 5.6639973 6.9046763 5.5558130 4.9776793 6.0611937 6.3195979 5.6937531 6.0630423 5.9074948 5.8337918 6.6105266 5.5890663 7.1407246 5.2300692 5.9776437 5.1933179 6.0733479 7.0363304 5.7115852 6.2201532 5.8705655 6.2699354 5.8768963 7.4262143 6.8829032 6.3314889 5.9743054 5.3039307 6.6491764 6.6746581 6.6530582 6.6106348 6.5226648 5.5891838 6.4001922 5.6337972 7.1270697 6.5504252 6.6882657 5.8978582 6.7122405 5.9479432 5.7156524 7.6343935 5.4041572 5.6625826 5.1508099 6.0236146 6.1980587 6.1356520 5.8347269 5.7700283 6.2001435 7.0021264 6.8962808 5.9390091 5.6194177 6.8236181 5.9041491 6.4961664 7.1910668 7.3055768 6.4388571 6.2274093 6.3601053 5.5756486 6.1362478 5.6429079 5.4351907 5.4151505 6.1508305 5.5068240 5.7600517 5.5367468 6.5408238 6.7997985 5.7944636 6.1656546 6.2533394 6.3822236 5.3853236 5.7353449 4.5922827 6.1804977 5.6108525 5.5516896 5.9381957 5.8359888 5.8698619 5.6869839 5.5873349 5.0861304 5.1898106 6.4352542 6.8108461 5.5186298 6.1254543 5.7298262 6.7112768 5.5495506 5.6141257 6.0134914 6.0230119 5.8352395 6.5113090 6.8392160 6.3215822 4.7985341 6.0876162 4.8037140 5.6438159 5.4996991 5.5071428 5.4748977 5.2053905 6.2030341 5.9565304 6.4301300 6.8214092 5.4483301 7.0925229 5.3503418 6.0285380 5.6795316 5.1913480 5.4887931 5.5646395 5.4420301 5.6957645 5.8811944 6.3989788 6.7860367 7.1633778 5.9119678 5.4663123 5.0924556 5.3541421 5.5808913 6.5090896 5.4300907 5.6770632 5.4389990 5.9766524 6.1300972 5.9166031 5.6728080 5.7736187 5.0014037 6.4754976 5.4260475 6.0499364 5.4682169 6.3453725 5.5450531 5.0138011 6.1583546 5.8617772 5.9539466 5.1862969 5.9332074 7.3179924 5.9216939 4.9096587 5.2679206 6.5441664 6.0801194 5.6111421 5.6528584 6.0212329 6.5531668 6.0376123 5.7262035 6.0267680 6.3454245 5.0276384 4.9286760 5.8833519 5.8967135 5.7193678 5.5330057 5.6734164 5.5893018 6.6488862 6.3671244 7.0938018 5.7859298 5.3071096 5.6416157 5.3447399 6.2366026 7.1976542 5.4150495 5.3115627 5.5603349 5.9209511 5.9161081 5.8035664 5.4178802 5.4989834 5.5359393 5.4487276 5.9905790 5.3015662 5.7164506 5.6920995 6.5663340 5.7331372 6.1129006 5.5303161 5.0608520 5.0648095 7.1897062 3.0039367 2.7749680 1.9122910 1.3496716 0.9380947 1.3840948 3.1413693 3.0968024 1.9733610 1.2420947 2.2215112 2.8765217 1.1701992 2.9763207 2.5653184 1.7184253 2.8839570 1.2812233 2.4014933 1.1130377 0.0000000 2.7249415 0.9812764 1.7419745 1.2257337 2.0281357 1.3011581 0.8404153 3.1069138 2.2898737 2.0904283 3.0120355 1.3368370 1.8959619 3.2619535 2.8079516 2.4632383 2.3297716 2.7129216 2.7267652 2.6036030 2.5527729 2.8518624 2.4930966 2.7476040 2.4447456 2.5835451 3.6554212 5.4351943 5.5399507 4.6649542 4.9286093 4.0184026 4.5726055 5.2917131 5.0534718 4.1223685 4.2128013 4.8400165 4.1545732 4.5744317 4.5385324 5.0006767 5.3635426 5.4394976 5.2184849 4.4604543 4.1051293 4.6239378 5.1419586 4.7276908 5.2233900 4.9773430 4.4749938 4.5774956 4.6756160 5.9619202 4.6140386 4.7366807 5.4221893 4.5068648 5.0394742 5.4423598 4.6312183 4.8463086 4.2315436 5.2108311 5.6390416 4.8024282 4.7470962 7.8253853 6.1828223 5.5868647 5.2828386 5.6435879 6.0942536 7.0291322 6.5241233 7.1861506 6.3368751 6.8417413 5.8672545 6.3396184 6.8117937 5.8281982 5.1493198 5.0733170 5.7846402 5.4944557 6.3803357 6.0508444 6.6520220 7.0534331 5.8396711 5.6950845 5.8752509 5.6884000 6.1442350 5.7776093 6.4815519 5.8186395 6.5053549 5.7095574 6.3912098 6.3145155 5.3279248 6.2002893 5.9626309 8.4749117 5.6699271 6.3492972 6.2673444 6.7734784 6.7205028 7.7028290 6.8139300 7.4031846 7.7248739 5.3793042 5.7859757 5.7830448 5.6950267 5.7067936 5.1209252 6.0917116 5.4253841 6.1529042 6.3465455 5.3007897 5.3417467 5.5151999 6.1654825 6.6969202 5.9690416 6.9834861 5.8909346 6.3384743 6.3727342 6.2463490 5.7866409 5.5026663 5.8281291 5.7803765 5.7723221 6.5218538 5.4017772 5.8305316 5.7915433 5.9766718 5.7098538 6.1129686 5.8387922 5.8531314 5.7393524 5.4639151 5.3731787 5.7642719 5.1970890 5.7756165 5.3326203 5.6157936 5.1185410 5.6025932 5.6850587 5.7536923 5.4545063 5.5539766 5.0496898 5.6298960 5.5399106 5.4803241 5.4547650 5.5514148 5.5080898 5.2980608 5.6979828 5.1878335 5.6386205 5.5401431 5.5660967 5.5308332 5.5239094 5.7308706 5.6815366 5.6649465 5.6835571 5.4386355 5.4236400 6.5594860 6.8948339 7.7464949 5.8985798 6.8779802 6.1964122 6.8858356 6.8892821 6.5093975 5.1341959 6.3426540 5.4032542 6.1744896 6.5762428 5.6445954 5.5670850 5.5344964 7.2596783 6.1337335 5.7773211 5.8291819 6.3874180 5.4389871 6.1458818 7.7267230 7.5197775 5.8781510 6.5467933 6.1526950 5.4960908 5.9277745 5.5574979 6.1106614 6.0368726 6.6945950 6.9009106 
Outgroup|A0A170UH60.1_WES/DGAT_Actino                                                                      5.5866254 5.9122490 5.8500428 7.0770634 5.3829834 6.3608628 5.8791712 6.1729367 6.3414479 5.9004079 5.9718255 5.9747064 5.2649829 5.7755635 5.4191087 6.6447190 6.4105327 6.2427972 6.2287033 5.4284328 5.4661736 5.6145136 5.3824706 5.7954555 7.2531368 7.3001720 6.6413211 6.1449057 5.3200899 5.5179985 6.5143816 5.4097306 5.7354025 5.8713601 5.8243794 5.9096716 6.0055603 5.1829419 5.8233753 6.7963612 5.7701568 6.0702501 5.0123742 4.8358284 5.4757538 5.3395257 6.1670242 8.4191210 6.1956700 8.9999982 7.8574022 7.8281941 7.7620241 7.3057676 6.5690036 6.2387202 7.8531786 6.2573958 6.9297801 6.8475672 7.2229630 7.6557720 7.5145095 7.2208929 7.7442976 7.1344270 6.8172269 6.3998809 7.7856746 8.0729668 7.5321383 7.4147782 8.1271639 6.5777203 7.1071392 6.4619215 6.6077533 6.6804614 7.3225833 7.2324622 6.7882634 5.9472786 7.3638949 7.5447790 7.5698873 7.4337677 7.4394904 6.8253674 7.8288885 7.7867720 8.2728275 7.6703943 7.5493626 6.1979712 6.8053688 7.8151976 8.4703708 6.8718095 7.1918607 6.7259092 7.8007095 6.2832799 6.6850395 6.8140244 8.0869864 7.3620721 7.2270208 7.0735016 7.6084315 7.0266597 7.4744810 7.9839593 6.8334915 6.2786943 7.1193382 7.3314604 5.7788197 8.1540776 6.4111167 6.7015006 7.3302906 6.9248753 7.8164571 6.9287165 7.1403152 6.9048798 7.2501780 7.5938444 7.7483388 7.5085623 7.5933135 6.7933535 7.4292868 7.3725039 7.9231180 6.8126069 7.1029333 7.2459694 7.4021591 7.5158784 7.3792177 7.7095952 6.8609028 7.7777331 6.2149392 6.7280386 7.5266952 7.6380899 6.6451205 6.2111960 7.3008769 6.9866616 7.0255394 5.6683919 6.5979195 6.4248135 7.3427584 7.4982161 5.3775059 6.2966997 5.9028670 6.0381593 7.8103972 7.1514096 6.7806299 6.8850298 7.0162218 6.2434930 7.4798645 6.5421978 7.3743874 7.5606639 5.1254685 6.2915602 5.7213980 6.0306912 6.0185703 8.0347917 8.9999985 6.6977200 5.4334485 5.2964308 5.5711720 5.5025959 6.0780900 5.4216016 5.9851414 5.9494371 6.5246868 6.2334691 5.9111906 5.9036487 5.8479493 5.7712187 6.1547220 5.8956676 5.5128347 6.2222952 5.9325454 5.4973070 4.9540405 6.4078896 6.0479412 5.4168154 5.5081647 6.4613901 5.4669709 5.7842361 5.3377568 5.6726786 5.6430708 5.3299647 5.9648591 4.7659312 5.5537718 5.9042585 6.6044518 5.6529390 5.5228217 5.6655397 6.9117646 5.7223733 6.1608106 5.7896674 5.7788110 6.5942359 7.2843456 5.0773819 6.7303753 5.1213728 5.7861403 6.5457156 5.6077593 7.6843849 6.6875621 7.1758879 6.1082452 8.9999983 7.3357967 7.4420311 7.0955910 7.2732409 6.4894862 6.5950488 7.1113139 6.6014257 6.8446595 6.4335440 6.5455567 6.7197652 6.5874387 6.4048700 6.6547611 7.8548668 7.0469099 6.9109092 6.8480021 8.1116684 5.3827782 7.5481265 5.5311505 8.9999984 8.4338310 7.3209112 6.4045790 6.0519070 5.7251935 7.1000018 5.6709151 6.0187847 5.6924418 5.9870720 6.5405231 5.9631899 7.0707437 6.0758796 8.0556146 7.1808350 5.8420209 7.0743939 5.9163316 6.0370063 8.1451874 5.5074218 5.9299424 5.9362077 6.0966365 6.3102285 6.6903187 5.6545337 6.5164377 6.2873524 5.7928392 5.7284831 5.9299679 5.8694075 6.2149810 5.3939644 8.1628010 6.6600236 6.1563446 6.2344879 5.7233045 6.2536372 7.0040432 6.8841488 6.7191266 6.9668493 6.6270445 5.8638749 6.1103216 5.6256393 7.2969391 7.0030766 6.0720337 6.3353341 5.9016286 6.1113407 7.8652460 6.4915539 6.2540161 7.0160259 7.0453038 6.2689122 6.1107054 7.0490322 7.0681618 6.2587863 5.8598995 8.9416072 5.7719316 6.8911524 6.5481627 6.5453074 6.5358456 6.8457528 6.5614121 7.3717617 6.9904216 6.5222162 6.5468717 7.2358261 6.5727001 6.9343696 6.7310168 5.9715688 7.1416832 6.3829273 8.9999982 6.3102110 6.3841203 6.8112677 6.2440060 6.7646453 6.5660833 6.0653824 6.7004553 5.6504898 6.9882917 6.0942526 6.3020062 5.8322381 5.4784358 6.6218259 7.0380512 7.0891991 7.7130513 6.9255764 6.3080201 7.0346130 5.8071840 6.3638994 6.2184647 6.1928991 6.2826226 7.1124359 7.0955607 6.2924427 6.4473374 5.5668450 6.8536670 6.5034938 6.2379510 6.6286084 5.7211453 7.0192247 5.4812241 6.0092824 5.3189435 7.3799460 6.2472426 6.0052282 6.1616083 6.4805832 8.6790639 7.7132305 6.7572509 5.7924411 7.1776944 7.1946873 5.9376989 5.7225620 5.7212900 6.3690212 6.1304854 6.7141051 6.2617265 7.8143687 6.7966073 6.2003044 6.7182373 6.7587740 6.4017190 5.9824803 6.9203751 6.1818524 6.1334977 6.9536851 6.6744090 6.5746786 5.4958387 6.2956906 6.5139996 6.2958600 6.6038660 7.1381614 6.3952749 6.2073855 6.9984437 5.7690775 6.4947459 6.5661341 6.3784159 7.0496776 8.9680866 6.4119853 5.9162140 6.9458189 6.2123453 6.4356039 6.5914022 6.0964933 6.2186708 7.2909280 6.6797899 6.0399730 6.0807215 7.4057497 5.6968087 6.1278384 7.3223419 7.3736692 7.2605384 5.8172853 7.1490290 6.2191573 7.1430459 6.4859684 6.0700870 6.5711946 5.6449627 6.4625800 7.5865912 6.7950126 7.5335687 7.4675100 6.5680096 6.2805080 6.1033926 8.0583479 7.4301910 6.5069846 6.6791291 6.2990243 5.6944566 8.0559326 5.9690995 6.2395592 7.1648661 6.9680825 7.5112462 7.3013216 7.2164937 7.6739339 6.6375813 7.1520125 6.4246056 8.9999986 8.4317476 6.2412483 8.3261042 8.0780137 6.3120508 6.6415036 6.1855542 7.3869618 7.8303049 6.7111499 7.6186659 7.5689906 6.9099495 6.3267787 6.3582507 6.5655457 7.1452768 7.0016765 6.8096996 8.2211415 6.0433732 7.4636230 6.6911284 8.0951875 6.5790561 5.5930897 7.5955154 6.3529495 5.9428636 6.0270229 6.3116483 6.8504060 8.3119974 6.7811295 7.5653604 6.1324787 8.1287113 7.6786323 6.7120318 6.7590863 6.5786022 7.2368239 7.3209113 8.7046103 7.6614923 7.6461190 8.3548049 7.0980217 8.9157797 8.1056871 7.6623159 7.5203948 8.9999989 5.5824008 6.6211202 7.2957375 6.5021664 7.3628383 8.5999506 6.3877869 6.8255304 7.2549136 8.0669526 6.4704440 7.0196275 7.7843325 7.2061390 7.1937625 6.3989520 6.3334224 6.6551910 7.7486599 7.3615147 7.1435231 7.8591084 8.9999986 7.1305017 7.6957854 7.7374500 7.7080994 8.6906460 6.7317715 7.5401455 7.4844641 8.3588037 6.4955838 7.2167665 6.6887378 8.2277478 8.4299966 7.9570461 7.9721650 8.7712854 7.8381573 7.0795796 6.7597914 6.6209845 6.3727218 8.3034905 7.3038137 7.4057698 8.3598848 7.4453643 7.4682570 8.0425428 6.5449690 7.6694903 7.0788989 6.8671956 7.4735949 8.0575629 7.4257557 7.6171011 6.9395524 8.1648600 7.7324754 7.1298429 8.6539637 6.6241987 6.5518915 7.1162283 5.8603080 7.7744129 7.5837531 7.1468247 8.4203735 7.7645049 6.7692746 7.3658796 7.5270440 6.2072908 7.9596783 6.3333860 7.4523879 7.8930664 8.0566982 7.5619682 7.7454213 8.6749317 7.6447386 6.5064691 8.2393509 6.5740749 7.0366151 7.3062602 6.6342073 7.9329253 7.9536967 8.0790382 6.9308573 6.2250185 7.1518974 7.4196375 8.7884634 6.7800815 6.8196689 7.9329737 6.4304809 7.6516252 7.6929278 7.4382129 7.4812246 8.8281596 8.4958488 8.2128887 7.7851495 6.2763446 8.0474453 8.9999982 6.8702454 8.1695976 6.6074803 7.8151731 6.8581084 7.9960766 7.8686800 7.3135765 6.3425801 7.0100923 8.1342720 8.1252155 7.4401877 8.5389027 7.0067088 6.6100985 8.0206208 7.4306078 7.6114739 6.8174232 7.4436582 8.4912173 7.5107333 6.1914403 7.6944959 8.6445291 6.8523245 8.0499177 5.9824602 7.3037145 7.8516001 6.5291713 6.6565331 6.4446838 6.5635333 8.3520786 8.5535316 8.1397386 6.5594348 7.0520515 7.8106915 7.2916928 7.2330177 8.2007399 8.6877473 7.0565811 7.9947708 6.1311238 6.4288820 6.6273116 6.9788177 6.2776798 7.3254115 6.0422317 6.7150671 6.7094189 6.3514666 7.6597443 6.6156858 7.0854120 6.2449209 6.7033774 7.9811064 6.5262647 5.7597361 6.0128964 6.7036967 6.0831636 6.9858456 5.7524012 6.7770612 8.1454567 6.3974152 6.7183596 5.9564772 8.5381121 8.8395652 7.1742063 6.8352725 5.6338965 8.5612102 7.6625419 6.8285139 6.4671721 6.5267980 6.1729379 8.0176146 7.9480454 8.0915364 6.5391923 8.9999988 5.8814058 6.4727951 7.6143426 6.6476863 6.4919255 5.8454908 7.2807586 8.2142637 5.9148934 8.7570841 5.6683513 7.9083173 6.0835017 8.5100457 6.7391609 5.3779784 6.8273761 6.3105163 6.8042544 7.2788761 6.2739384 7.4561895 7.6341287 8.1434353 7.1939961 6.2950462 5.3740858 6.1012092 7.3910996 6.6032593 7.4687145 7.2629222 5.6580120 8.5944158 5.9127236 7.3619298 5.7012263 7.4610568 6.1148687 6.5593843 5.7321331 7.2555884 6.5209046 6.5906247 5.1338193 6.2241788 6.9955293 7.3004865 6.5655702 5.8086675 8.7961595 8.3069978 6.2351068 5.0941046 5.6862456 8.2294648 5.8864023 5.5832030 8.0715532 7.0894163 8.3209675 6.6620299 5.8542230 6.2229314 6.5716905 5.5908614 6.0610145 6.3415335 7.8520934 5.8513790 6.5384595 7.5812859 6.3387734 8.6362574 8.4109258 7.0995860 6.2984563 5.8550204 6.4711630 6.3762678 7.2052434 7.1546033 6.3819170 7.6624834 6.8106272 5.7291791 6.4988059 6.0329273 6.3717689 5.7146189 6.7220420 6.5238918 7.5063832 7.5075613 5.6632483 6.5038080 8.2350814 7.4090209 7.1551944 6.4366392 5.8625800 7.7125749 7.4276711 3.1651420 2.8412382 2.5580722 2.7741490 2.6520391 2.8491135 2.9978513 2.8334722 2.5184199 2.8287273 2.6933502 2.6781186 2.7007620 3.3712772 0.2414825 2.5412841 2.5972397 2.7497411 2.7238477 2.8704543 2.7249415 0.0000000 2.5623332 2.7193982 2.7246397 2.3957149 2.8558705 2.6406028 2.4178917 2.8830307 2.6408411 2.7660055 2.9899869 2.5459338 2.9760486 2.6496122 2.2419494 1.9976425 2.2784492 2.9388276 2.7050851 2.2347518 2.7616376 2.5469406 0.4030494 2.5872999 2.6360190 4.1276602 5.6084478 5.8299424 5.3051076 5.7672284 4.4506273 4.6492523 5.9728849 5.6697058 4.1514816 4.5794286 6.0394400 4.5837487 5.8348994 4.9033497 5.4929855 6.6411865 5.9954760 4.9404656 4.8848056 4.2193718 5.1385207 5.8571894 5.7189451 5.6654502 5.4209231 6.4950955 6.6134112 6.4460304 6.9361758 6.5201423 7.5260595 5.7434577 5.4180717 5.3997835 8.3925950 4.5141279 6.7033814 6.0532040 6.5667080 7.4014826 5.7035007 6.1206633 7.2142440 5.1516761 5.7512673 5.6414856 6.3086784 7.0650073 7.7072835 7.4029661 6.9305374 7.7768197 7.0713679 7.2443806 7.8267104 7.0959542 6.5951753 5.5763803 5.6648735 6.4577562 5.8591603 6.7493874 5.8920478 7.7418806 8.5408871 6.0871181 6.0696908 6.2192898 6.3582064 7.6838167 5.9758452 7.4047647 6.6786848 6.8784354 6.9220812 6.3240417 7.1851196 6.7696029 7.3611946 6.6633073 6.7004369 5.9698127 7.2515120 7.6420671 7.0004953 6.8714169 7.7695343 6.6862554 7.3483578 7.8007424 6.1944752 5.5326311 6.3678916 6.2845737 5.4481213 5.2778730 6.7234827 5.5768863 6.2601149 6.2524096 6.2017552 5.7992781 6.3082128 8.1618051 8.0449540 7.0919545 8.0142452 7.8264600 8.3113845 6.1906187 6.5016694 7.6261335 7.7439046 7.0222124 7.4117298 6.6688807 6.4437549 6.5566213 6.3877014 6.7884926 6.7121497 6.6355732 7.7351309 6.4128787 6.6645154 6.9053221 6.2128434 5.8517275 7.1200710 6.0786118 6.0754466 4.9754053 5.8403641 6.1144711 5.5573078 6.1449181 6.2736123 5.6491744 5.7411088 5.4076449 5.4800940 5.9436385 5.7729013 5.3849145 6.2319117 6.3088602 5.5197414 6.3921758 5.5997602 5.7251538 6.5842426 5.7123103 5.9838468 6.3136582 5.7730748 5.5781032 5.4773087 6.7145767 6.1365673 6.6243599 7.4636677 7.1787477 6.8628918 6.2144967 5.8430536 8.7275947 8.8373430 8.1660069 7.8005131 6.5231818 8.0545294 6.9812213 7.8496010 8.9999982 5.4419789 6.0596403 7.1354214 7.1258888 7.2921293 6.1674862 6.6366831 6.3762743 6.3758455 6.4174704 8.9999989 7.9458346 6.0599786 7.0317412 7.3813756 6.4115000 5.9596881 6.0309712 6.1216808 6.3292804 6.6102157 7.1252723 
Outgroup|A0A084IPX7.1_WES/DGAT_Proteo                                                                      6.2912081 5.6381666 5.4790361 5.6392370 5.4019854 7.5040486 6.8321650 6.2391222 6.4081428 5.7980135 6.4300969 6.5528277 6.2813668 6.5383857 6.0321536 5.9128193 7.0965533 7.2452938 6.5514097 5.8109030 6.7999457 6.7176963 7.3042452 6.7347914 6.6771655 8.3809875 6.1006498 7.2066379 5.6072036 5.8988000 7.3427026 5.8942071 6.4712865 6.8297791 5.9743558 6.4559645 6.1007338 4.5514279 7.3019560 6.9131020 6.9936345 7.2188440 7.0766843 5.8197356 5.6823667 6.4288336 7.2262002 8.2586999 7.5402515 6.9110274 7.2769016 7.4229697 6.8619920 6.7934575 5.8714924 7.3870780 7.2336933 6.4257042 6.9340065 6.0485875 7.8337909 6.7030611 6.2475747 6.9082585 6.5297425 7.5285948 6.4945016 6.1634940 6.1193348 6.6583659 8.1856343 5.8349310 6.3601958 6.9017820 6.6570021 6.2442080 6.1278491 6.4145978 7.4772029 7.4249630 6.6307213 5.7681545 6.2460122 6.2849502 6.6055342 6.5485406 6.3782738 6.0568734 6.6905845 6.7132356 6.4988715 7.3085106 6.5855238 7.3037594 6.5330103 7.0490580 6.6624385 6.0410152 6.7445012 6.6765428 7.3516335 6.4606564 6.3414056 5.6528890 6.5426429 6.9092721 5.9416684 6.4775274 6.2928694 6.5543467 5.8067579 6.9794221 5.4231804 6.4027576 7.0262491 6.9875655 5.8887442 6.1994914 5.8976675 5.8376280 6.4918430 6.0402339 8.8636067 7.6012448 5.5017763 7.1242637 6.7778450 6.1833580 6.9722225 6.5634632 7.5729316 5.9613723 6.5892772 6.3867042 6.0260222 7.0137193 6.6989098 6.5337906 7.9167743 6.8233596 5.6385583 5.6448629 6.2984887 6.6556531 5.2264059 8.7806362 7.3029421 7.5364939 7.0067560 5.9656783 8.4370805 6.9864037 6.3815748 6.2928371 6.0005058 6.2577022 6.6017993 6.2443352 5.3355739 6.0957508 6.1521641 5.5877012 6.5138843 5.9623259 6.3824283 7.9479971 7.3854323 6.4289291 8.4188113 6.0175965 6.2086581 7.6708664 5.1794344 6.7575854 5.7594054 5.5922070 5.7416891 8.9999986 8.0345764 6.8105542 6.6326427 5.6480816 6.9789792 6.2016310 7.0101130 6.4840433 6.7790935 6.5127334 5.8055124 5.4527071 6.1281311 6.4155366 6.5164279 6.6345270 6.7871125 5.9703186 5.8223504 6.1392993 6.9413973 6.7936413 5.7617818 6.1223532 6.7488035 5.2331992 6.0460930 6.1308574 6.7153484 7.1443443 5.0555761 5.2972238 6.0104412 6.0205728 6.8669736 5.3962135 5.6334653 6.5566216 7.2773909 5.8655568 6.5324963 6.2332753 8.3201792 6.2432697 6.7417161 7.0575128 6.4157781 7.0023085 6.5013515 6.0418255 5.8843803 6.3401253 6.8940996 6.5551167 7.1374774 8.7823868 7.7246041 6.5285901 7.9825530 8.4164880 7.2174185 7.3263504 6.2297863 6.1787937 7.5524489 7.0131954 6.1080849 7.0143907 6.3345638 6.5448004 6.7904484 5.8226842 5.4954649 7.2096804 6.6930412 5.5365399 6.3835550 7.6191116 5.3904145 6.8863364 5.9310593 7.2244980 6.3952067 8.9727591 6.8443312 8.2588445 6.9155633 7.3283354 6.9193645 7.2576147 6.1049360 6.5928026 5.6898626 5.7837214 6.4570637 5.4780434 6.0180398 6.0311895 7.0925651 7.0626336 5.7030173 6.5031049 6.5571239 5.8568077 6.4183847 5.5860587 6.2923426 5.8346728 5.4689832 6.6090371 7.6813172 5.7806821 6.3531559 7.4669871 5.7946004 5.8230515 5.7233407 6.0214481 6.1726123 6.4774390 7.3243465 6.3527163 5.9991949 5.7632905 6.5530886 7.3008182 6.5242057 5.9701060 5.8111559 7.4064639 6.5785033 6.1098752 6.0502445 6.2470417 7.3150822 6.8669748 5.7036800 6.9362299 7.5942738 6.1465646 6.4826769 6.4699142 6.7096121 6.3976235 8.7494717 5.7397777 6.2724551 6.0043084 6.6998094 6.5433061 6.0672538 7.1482763 6.1280469 6.5037919 8.6763491 5.6034631 7.9550365 6.7352389 7.0641475 7.5245608 6.1737325 6.4349701 6.9761687 5.9781809 7.3391642 6.4601298 7.7195475 5.8312301 6.5553380 6.7709186 7.4431331 5.6753759 5.7935574 6.5765860 7.6059330 7.1429235 6.9003542 6.1756340 6.3095889 5.9501040 8.1449750 5.7735105 6.8064708 5.9028454 6.5585002 6.8983818 6.1487407 6.8472317 7.5942074 6.1495951 8.2631150 7.1419701 6.5888457 6.5739598 6.1820952 6.0290808 5.8974783 6.7664489 6.8271067 6.3685275 6.9069978 7.2053800 6.1754574 6.4238184 6.1224775 6.4970451 6.8810458 7.6155443 4.9179344 7.0541581 6.8224406 7.6994226 6.4873803 6.9781604 6.4484206 5.9563325 8.4921128 7.2022012 6.4121760 6.1958821 6.5831190 6.6181971 6.1568284 7.5345920 7.0723380 6.3669384 6.7189970 6.5981896 6.6069022 6.2439048 6.6177496 6.3331924 7.4502684 7.8299781 6.2716669 6.5428070 6.5476070 6.6221446 5.8406162 7.0384732 7.2543431 6.2386034 6.7734710 6.0394808 6.3087325 6.2728137 7.8793634 6.4919795 6.0243576 7.1626402 6.0699587 6.7876180 5.9283783 7.6387067 5.6847358 6.0963010 6.4934127 6.6740944 5.9479976 5.8951420 6.4995687 7.2283216 6.2156366 7.7317710 6.0852850 7.1743669 5.7757980 5.2976127 5.7897356 7.5038819 6.4920622 5.2915461 6.4098171 6.8627513 6.0786854 5.8518381 7.3921127 5.9740672 6.6574388 6.6695326 6.1225152 8.1404102 6.3284413 6.1657432 7.4430355 7.4258904 6.9813083 7.5333377 6.7940249 5.7819180 6.6411960 8.0283916 5.9905753 6.0037092 5.8600827 6.4562287 5.3711845 7.3476047 6.6235220 6.0093432 6.0633572 6.6847273 6.8490325 7.5502248 5.9452974 6.6654897 5.9417716 6.3383259 6.6203165 8.9999985 7.6177227 6.5097935 8.2925236 7.8895979 6.7002805 5.9912888 5.5118090 5.9818688 6.7752003 6.6224082 7.1324627 5.9585720 6.4734504 6.6831244 5.4430537 8.3440540 7.1745792 6.3853425 6.4112628 8.3474961 5.4241897 6.2196470 6.4218745 6.2636139 5.2034451 5.2880398 8.4237048 6.8196996 5.8081035 5.8211405 5.7912256 6.4654345 6.6308470 6.5584711 6.8165204 5.7356541 5.8608336 7.1147579 6.2622044 6.0923404 6.9514751 5.8329788 6.2113899 6.6525410 5.3501083 7.0287548 6.5320203 5.9111182 6.3932575 6.1724135 5.6661178 6.4253597 6.8359829 5.4088147 6.6091624 5.5408532 6.3372411 6.7407160 5.8403416 5.1941464 5.5693473 6.6260984 6.2067560 6.7869488 6.4426432 5.9049851 6.2064888 6.0679490 5.4126412 5.8050808 6.4552916 6.2824908 5.9192893 5.9265232 6.7712095 7.5868601 5.8071225 6.0186818 6.6215413 7.1627370 6.7671357 6.1518633 6.2045766 5.8447706 6.5776917 6.0144667 6.4095586 5.8514116 6.7755254 6.9555445 6.0352273 6.2084511 6.2382081 6.1740674 6.6732606 6.3715159 6.3013813 5.8211556 5.5067340 6.1692065 6.5017920 6.8079252 6.2712088 6.8807481 6.6008682 5.3382247 6.5090311 5.7899579 5.7998942 5.6905792 6.7809316 6.7179276 6.0201605 6.0673855 6.4809282 7.2874347 5.8578224 6.6168923 6.2733407 5.8868644 5.8085444 5.4779631 6.1893071 6.2484225 6.1468917 6.4848998 5.5100162 6.4250643 6.1316701 6.1073882 5.5245422 6.3780190 5.1560238 5.1817934 5.8855863 6.7746199 6.0079694 6.5112197 6.9883955 5.9006797 7.0754615 6.3633784 6.6842464 5.5292958 6.0299721 5.8242005 7.1013035 5.9629934 5.2322496 5.4503943 5.3800761 6.1404849 7.1833383 5.8034699 5.0625199 6.3829741 6.3257770 4.9030899 7.3046304 6.2093280 5.2153634 6.4584109 6.0790173 6.3572555 5.4996115 6.7787313 5.9145063 5.9390948 6.4507794 5.6711000 6.0517577 5.8667826 6.3180287 5.4233743 7.3851421 6.9964336 6.3584739 5.5667383 5.7139282 5.8808186 6.5780562 6.0977118 6.3205100 6.2264003 5.9409443 7.1823566 6.1185806 6.8583338 6.1197255 5.5399630 6.5116675 7.1421853 5.4807974 5.6680895 6.6540108 5.4450010 6.0010406 5.5305464 5.7971726 6.8132586 6.3916578 5.5427165 5.9698032 5.9864591 6.6351298 7.8943153 6.0030416 5.9873609 6.3111569 6.1053454 6.3749504 6.5800381 6.8708772 6.3520905 6.3117479 6.2704015 5.7778731 6.6873495 6.0189673 6.0432355 5.9941322 6.2258825 5.1872785 6.4955828 5.7685899 6.8016689 6.7960265 6.1457521 6.3387904 6.3351492 5.8036077 6.0356515 6.2156860 4.9899797 5.9207772 6.3437029 5.8707189 7.7144027 5.9658163 6.6428676 6.7541100 6.9253917 5.4280295 5.2945158 8.5499006 7.1012469 6.7566861 5.6630894 6.1030642 6.0046255 6.6319077 6.6695734 6.7841993 6.9077260 5.8726083 5.9028906 6.4529337 6.2845371 5.5694188 5.9340569 5.2760513 5.2898192 6.7547164 6.4258552 6.3239835 5.8989430 7.0648490 7.1588015 6.5064219 7.0136200 5.5359048 6.9790463 5.3560996 6.3300000 5.9984723 5.3615871 5.5560425 5.4489951 5.7859483 5.0670866 5.7643045 5.7337160 8.0987324 6.9409557 6.5800269 6.0550010 5.7973972 5.5284999 5.5266881 6.3267486 5.9048280 6.3172410 5.5761706 7.5155216 6.1085488 5.6601474 5.3313586 5.9369969 5.5173145 6.7148915 5.8288411 5.6777216 6.2533925 6.6794529 5.4789703 6.1605048 6.9634468 6.2263800 6.0671454 5.6313251 5.9858417 7.1632177 5.8014275 5.3509238 6.0688760 6.2773861 6.8438793 5.6824447 6.2829001 6.0178233 6.4663938 7.1473066 5.7488758 5.8521814 5.9768293 5.5861305 4.9767073 5.2691361 7.5031990 6.0681196 6.4617520 6.7353387 6.3378828 7.9850995 8.0042207 8.0950089 6.2652572 5.8085536 6.4202516 5.4779440 6.5395608 8.1692380 6.1553193 6.5596447 6.4798173 6.3349292 7.2730623 6.1977197 5.7231033 6.2772357 6.1075728 5.8528142 6.9121644 5.9539799 5.3511853 6.4659082 8.1051866 5.8763114 6.7353341 5.7227679 5.7732776 5.7514906 7.2529306 3.1847256 2.6947537 1.9706463 1.2879202 0.8814067 1.4342104 2.9278749 2.8144309 1.9563851 1.2142150 2.2662298 2.9254538 1.2107526 3.0424334 2.4855525 1.8586070 2.9105361 1.3413814 2.9200751 1.5600925 0.9812764 2.5623332 0.0000000 1.9170295 1.2269656 2.1136614 1.4424755 1.0320217 2.8737381 2.3773200 2.0785090 3.0071268 1.5178821 1.8411306 2.7627168 2.9151370 2.6412802 2.2465795 2.6160874 2.5962846 2.6344404 2.3726586 2.7196613 2.5388124 2.5576690 2.4735981 2.6725690 4.1560466 6.2528621 5.8281645 5.0428130 5.9679663 4.7270084 5.5315009 6.1284022 6.3639496 4.6919478 5.8478703 5.5536213 5.7326749 5.2493696 5.7360436 5.5526760 7.1028166 5.7225752 5.9628485 5.9035924 5.1491235 5.5247453 6.3920308 6.0268195 6.2773157 6.0374624 5.8871237 5.5775362 6.2278817 7.2087557 6.1641465 6.2280726 5.4621446 5.3908367 5.4967757 7.6272846 5.1820216 5.9143871 5.3317918 6.8020550 7.4783701 5.6721109 6.2598481 7.6796480 6.4418099 6.8439446 6.2587484 7.3647844 6.5815629 6.7766351 6.9554723 7.0277160 6.2446306 6.8338132 6.3101482 6.2938704 6.6070786 5.5742713 5.4198963 5.9704862 6.5198869 5.4946658 6.1829125 6.2157863 6.4678836 7.9735236 6.1710170 6.8712976 6.9878887 6.8290106 7.7219480 6.2034622 7.8877375 6.3655195 7.0352426 6.5511817 7.1645783 6.1729706 6.0894831 6.1531171 6.5393006 8.1324886 5.7366261 6.2877497 6.1944148 6.5081104 6.6496517 7.1572968 7.4619115 7.3415717 6.9657116 5.2691713 5.2561778 6.0028541 5.7167242 5.8292555 5.4935011 6.1060617 6.1191178 5.3916865 6.2132913 5.1541887 5.4887257 6.1109709 6.8939843 5.8977930 6.1926950 6.2655669 6.1407261 6.1012690 6.8316538 7.0990467 7.6022055 6.9226440 7.3082441 6.2714360 6.3226902 6.8737424 6.2242525 7.1934515 6.4565392 6.6784553 5.7294574 6.9723053 6.6877084 6.5493762 6.1270772 6.3560701 6.3627923 5.9756791 5.4651683 6.4186104 5.7382540 5.6889052 5.7391475 5.6434904 5.2658495 5.8727031 5.9441336 6.0357638 5.1728395 5.3063767 6.0748851 5.5831144 5.6173612 5.1307277 5.4786557 5.9121832 5.6461876 6.2089532 5.6236631 6.0280650 5.4831683 5.9621581 5.6718762 5.7066330 6.0443091 5.8143014 6.1967105 5.5429086 5.4295653 6.7907271 6.2256043 6.3707013 5.7618579 6.4253103 6.0603183 6.6063134 6.9373813 6.0096624 5.6770684 6.7372140 6.5715176 5.7730290 6.3011968 6.3361752 7.0144853 6.2570292 6.5159530 6.9724706 6.2541151 5.9956383 6.6896823 5.9465868 6.8040612 8.9999986 6.8272384 6.0461293 6.3864300 6.4382511 5.7100272 7.3444684 5.7366958 6.5442612 6.7372251 6.5680496 6.5382575 
Outgroup|A0A1C2DN44.1_WES/DGAT_Proteo                                                                      6.6205711 5.8427962 5.9733012 5.7795538 6.2247853 6.8919532 6.8538448 6.7183490 6.8968191 6.2995257 6.2650031 6.4985708 5.5052400 6.7806933 6.2353237 6.4860611 6.1813311 6.4372356 5.8451703 6.2304506 6.1476399 5.5539220 6.0377141 6.7822457 7.4427105 8.7023500 5.6781885 6.9122097 5.7530121 6.0860358 7.2865750 6.4763140 5.6393608 7.0706616 6.1302169 6.6801483 6.2591098 5.2850795 6.9523296 7.5881012 7.1174836 6.6365732 6.9996412 5.8109230 6.0413898 6.0735269 7.2559394 7.4574310 8.9999987 6.1322254 7.1756021 7.6460768 8.0615176 7.0784898 5.9517848 7.1363496 6.8257773 6.8991190 7.0902454 6.9824266 7.4516753 7.8545317 6.1111544 8.0279267 7.5993582 6.7804255 6.6595636 6.7466333 6.4951373 7.1173805 7.1538426 8.3182149 7.9433632 6.7330200 6.7200530 6.1467896 6.1134426 7.6992484 7.8855581 7.3189218 6.2941597 5.7319661 6.6620570 7.8558196 6.8184756 7.5729764 7.4522161 5.6661612 8.0891630 8.1836543 6.5348104 8.1744596 8.0514051 6.6867415 6.4804248 7.8706717 7.9098691 7.6723305 6.6069154 6.8432984 7.0338018 7.9395105 6.6481491 6.6681004 7.2921648 8.0934443 6.8215929 7.2874736 8.0891962 6.2799000 6.5205164 6.6151041 6.1335003 6.5211636 6.9120769 7.5996085 6.7359297 8.2415773 6.7449119 6.5721217 6.4286907 6.7660874 8.9999985 7.3006184 6.1960248 7.1434544 7.6987375 6.7421704 7.8935442 7.4814074 7.2563872 6.1367765 7.0696940 7.2633183 6.1172090 7.9885512 6.6753071 7.1351904 7.1662878 7.8665488 6.5982881 6.3033571 7.6474330 6.7935273 6.6345795 8.0471017 7.9657410 7.0945718 7.3740718 7.4591846 8.2707139 6.7281902 7.0435864 6.4195306 6.5198429 7.0737154 7.1724094 6.1520028 6.0157705 6.4854114 6.5075531 6.3963683 7.3050789 6.5490316 7.4353941 8.0343165 8.0576222 6.5121779 7.3045695 7.8612152 8.5981371 8.3039753 6.7818936 7.0007281 7.3283132 6.0120827 8.0833424 8.3058936 8.9999990 8.5048452 7.7122301 6.7524989 7.0379672 7.3132635 7.9531656 5.9637339 8.9999989 7.1001102 6.6611755 7.0153856 7.5168306 7.2269749 7.3059000 8.1768996 7.8597521 7.2604728 6.7037071 7.9807561 7.7525904 8.2087079 7.1786600 6.7774681 7.8847727 6.7329471 7.4178665 7.6273760 8.1799879 6.9969511 6.1157190 7.2552741 6.5197556 6.7908064 6.3463827 5.9533784 6.4976402 8.3031671 8.9999990 7.6198929 7.6245145 7.8915531 7.9372538 7.1920578 8.2437412 7.4718020 7.4177477 8.0790256 7.7287717 7.9906594 7.4125451 8.2107638 7.7597263 7.5374571 7.0494095 8.5392014 8.7259147 7.3144521 7.2848025 8.9999983 8.3947954 8.9999981 6.3949038 6.4740343 8.7785961 7.5049381 7.0976317 7.0706989 6.6939815 6.8059183 7.7086452 6.6066668 6.5773766 7.5280649 8.6892326 7.2743635 6.8946412 7.2123652 5.7905494 7.8315076 6.5680446 6.8843066 7.2357719 8.9666022 7.7215358 8.4008899 8.0011280 7.2656226 7.9554346 7.1479416 7.9274499 7.7271390 7.3699999 7.2277131 7.0241008 7.6563805 8.7683667 7.5274514 8.1162018 8.9999987 8.0652451 7.0381819 8.1865253 7.3920784 8.5623069 7.1201042 7.4188904 8.1407881 6.8073129 8.0395952 6.9686968 6.7531526 7.8723928 7.2899601 8.2852074 7.5680439 5.8871805 7.2460484 7.8450927 6.6629496 6.9677065 8.5872191 6.6526988 7.2912287 6.7920935 6.7730680 6.3043252 6.4407197 7.4456941 7.8012122 8.7751230 6.9603475 5.9553922 7.6909970 8.3375440 7.9034775 7.8078120 8.3761708 8.9999981 7.1204651 6.8467598 8.0429636 8.4851457 6.7637567 8.6869693 7.5434826 7.1856119 8.1865895 8.1916319 6.8625872 7.2842920 8.9999988 6.2260602 8.6029859 6.3039171 7.2486280 8.9999988 7.7109695 8.2155234 8.9999987 7.4714265 7.7356073 7.3073170 6.1737609 7.6890944 8.1030361 8.9999980 7.4322023 8.3775680 7.3082315 8.9999988 6.8200573 7.4110575 8.2969334 8.1183227 8.0905110 7.3320846 7.4151096 7.9426721 6.9739155 7.1133585 7.2970132 8.0484663 7.0422074 7.3485263 8.7743305 7.4787949 7.6888022 8.0782393 8.4553780 7.3783695 8.9999988 7.3334379 7.9708179 6.7735009 7.9198263 7.8032806 8.4800183 8.9999989 7.0580637 8.6324802 8.7904074 8.0495039 7.5284804 8.3206975 7.2369608 7.4374116 8.3556785 6.3385695 8.1781340 7.0749896 7.8004538 7.4585248 7.6162524 6.8938155 7.3495395 8.9999990 7.6455341 8.7122175 7.0712221 8.0210696 8.1903329 6.2761930 7.3538624 6.7021856 7.1840278 7.2986893 7.8344892 6.6286473 7.7571912 8.0283620 6.7377224 8.0376150 8.9999981 7.4910433 7.3245935 8.3568702 7.9797074 7.1772880 7.7233258 8.5112667 8.4020924 7.7386161 8.4137989 7.8278236 7.6050885 7.3256007 8.1466469 8.2969840 7.6818494 7.6848915 7.1686693 8.2600703 8.1629426 7.9451483 8.9999982 8.9999988 8.9999988 7.1879709 6.7832680 7.2773863 7.9497362 7.3945057 8.9152854 7.0801819 8.9999989 5.9735923 5.9181812 7.3497643 8.8350492 7.4995489 5.8901991 8.1027965 7.4385357 8.0871059 7.0027631 8.3015631 8.0518611 7.5224138 7.2358772 7.2132689 8.8710043 6.6087609 7.1846428 8.9999990 8.1240998 6.3101541 7.2453709 7.7638346 5.6638166 5.9170670 7.7797481 7.2434509 6.6701476 5.6096527 5.8789165 5.5185976 6.2874377 5.8791620 5.8000474 7.1924714 6.7573785 7.5430781 6.6196138 6.4638782 6.3983999 6.3637590 7.2442081 7.0957975 8.9999986 6.3743477 5.8159216 8.7200491 8.9999981 5.9628748 5.1299394 5.9503663 5.8085553 6.9642253 7.1857145 8.3874499 5.8226178 6.4474896 6.0679672 5.8192850 6.9953690 7.2417341 6.8514367 6.1950071 7.7817758 6.5534567 7.4326324 7.0165437 6.2969301 6.2053977 6.0128232 7.1308459 7.0336623 6.0374719 6.5178270 6.4883644 7.2243792 7.6327982 6.3934597 6.2680765 6.3280046 7.2147013 7.5877311 7.1146677 6.9561432 6.3520903 6.1239019 6.4228383 7.3902812 6.9668744 8.0613369 7.0624621 6.0491861 7.7408179 6.1672429 6.7208563 6.8034478 8.9999986 6.2896254 7.3933457 6.9369039 7.4029637 7.9019568 6.3848331 5.8854557 6.5678465 7.7296932 7.4290106 7.1848850 7.5360523 6.6085843 7.0685286 6.7288301 6.6607180 6.2993174 6.2300576 7.7781458 6.5889081 6.9588824 8.9982709 7.7908241 6.2947924 6.8515177 7.3360476 7.3568071 6.3912594 7.0892859 6.4663104 6.5780068 7.4730755 7.1609669 7.3415656 7.2341748 7.5867255 7.6337252 7.3631498 6.5185662 7.1244865 7.1105089 7.5445642 5.9611402 6.4017882 5.8713843 7.4832954 8.3444937 6.4739412 7.1360612 6.4770402 6.4466747 8.2514328 5.0860579 7.3486657 6.4917349 6.3131792 7.0532830 7.1810327 7.1092291 7.0594680 6.7531979 7.1418549 8.3438547 6.1248726 8.3339851 6.6786076 6.3804277 7.1254518 5.7095438 6.7833736 7.0448296 7.1135332 8.0446343 5.9649430 7.6870454 7.1418121 7.0912433 6.3095528 7.3108297 5.9872422 5.7227214 7.9132837 8.2338074 7.0889699 6.9140701 8.4424551 6.2950491 7.6148644 6.6176336 6.9911081 5.6835200 8.0001380 7.0559673 7.6783627 7.4786512 6.3223600 7.0807096 6.5261631 6.5800686 6.3943894 7.5741862 5.3359014 5.9480225 7.0707968 6.0832716 7.1340664 7.0624568 6.6050071 6.6923324 6.5902187 7.6180253 6.7658460 6.5840101 5.4710151 6.1634180 8.9999984 5.8524132 6.8048779 5.9103470 6.4606369 5.9862613 8.9823547 6.4804687 6.8775592 6.6857378 5.2191809 7.0214022 6.5705349 7.1692206 7.1894049 6.4426646 6.5727769 6.4324180 6.4584496 7.5838314 8.1451034 8.5752751 6.9659120 7.3417344 7.2809570 7.1510193 6.8260785 6.3365688 7.0195691 6.0013773 7.0701014 7.2822538 7.3567731 6.4820816 6.6186373 6.7917267 7.4503290 8.9999986 6.8080846 6.4355263 7.6140885 6.3425437 6.7108672 8.5667203 8.1848560 6.1746131 6.8765339 6.5691710 6.3500193 6.3960472 6.7491595 6.3214894 6.1802579 6.3911151 5.6457087 5.9851353 6.5289320 6.6728033 8.1746288 6.9868989 8.3352927 7.0804396 6.6194658 5.7721217 7.8396540 5.7975761 7.5508356 6.0233896 6.1666509 7.4205961 6.3945318 6.6737359 7.0464588 6.0174314 6.3622845 5.6246608 6.9458614 7.3349022 6.2117301 6.4639414 6.0391219 7.8607203 6.9094477 6.6063675 6.9449429 6.8652727 6.5190502 6.4536509 7.4696590 7.8251181 6.5151265 6.6262834 6.4208978 6.6857072 6.5073234 6.6398229 6.7416468 6.5130841 7.5856259 6.9087942 7.2492116 7.6263612 5.6994803 8.2445506 6.0167588 7.7473166 7.0719346 6.0769295 7.1902336 6.9164376 6.1762639 6.6120947 6.2222815 7.0024813 7.5839676 8.6935394 7.0328777 6.3864134 6.8821683 7.4527869 7.2698101 6.6151261 5.6964609 7.3409898 6.4978832 6.4481380 6.6937185 6.8810290 6.7810873 6.9115178 6.0065912 7.4445093 6.6271201 6.5404058 7.3622166 7.0507370 6.3277147 6.5503389 6.9089659 6.8113779 7.0268168 6.9331650 6.4750746 8.8739035 6.1713140 6.0278772 6.6167663 8.6962898 7.3897392 6.4665801 7.7471253 6.7512147 8.9999982 6.6845715 6.3925800 6.4042622 6.2364387 6.0334621 6.5914261 6.7049134 6.4532627 6.3179952 7.9546574 7.2748903 6.2530846 8.7690588 7.5949611 8.7969214 6.6935803 6.4184748 6.0447304 6.0766721 7.6406744 8.3131156 6.2389520 7.3793795 6.8278046 6.4274254 6.2444930 6.2441156 6.7129677 6.5116635 6.1628475 6.7667040 7.5646734 5.8989284 6.0293780 7.1308546 7.5346838 6.7779473 6.7081214 6.4204774 6.0155727 7.1119836 6.9569385 2.9324378 2.5795130 1.5111213 1.9976207 1.7830059 1.9019820 2.7490284 2.6701719 1.5206204 1.9893715 2.0131559 2.6398046 1.7546103 2.6691375 2.7404540 1.1066975 2.9192925 1.8229016 2.4361265 2.1056815 1.7419745 2.7193982 1.9170295 0.0000000 1.8829529 1.7264925 1.8118691 1.8074468 2.9589709 2.0970514 1.5851930 2.8895252 1.8566568 1.6405475 2.7061601 3.0743601 2.5574535 2.2103139 2.4465191 2.4508886 2.6081782 2.7045489 2.5941262 2.6161758 2.6377664 2.7002806 2.5738413 4.0963665 5.0413244 5.1754440 4.8408809 5.3363342 5.0450190 5.4571268 5.5230642 5.5980189 4.6853951 4.9246027 5.1423048 5.2686473 4.6824638 4.7817816 4.8560161 5.2995024 5.8586026 4.7760511 5.4310959 4.9417560 4.8405860 5.8650281 5.0832245 5.2387365 5.0030452 4.8419118 5.4876918 5.3550257 5.8939753 5.4168001 5.7955433 5.1202326 4.6114010 5.1200016 5.7086179 4.3794954 4.4548110 4.2371095 5.0605032 5.9474860 4.8074512 5.3066950 8.7563764 6.9498857 7.4182596 5.7052224 7.1286993 7.1379608 7.3255073 7.0796216 8.0407544 6.8478079 6.7159670 7.2902772 6.7317881 7.7060098 6.8345416 6.3743251 6.4799694 6.1171616 5.6768759 6.6100623 6.2872273 6.9448869 7.7197143 7.0510196 6.3597641 6.9890608 7.0983710 8.2757574 8.5496441 7.7256332 8.0962698 7.3245671 7.3825592 8.9999983 7.9436365 6.9465178 8.2113207 8.4071348 8.9999982 5.7119989 6.2448961 6.5416964 7.5809149 6.7444242 8.0055948 6.7466579 7.4862291 8.9999981 6.0135690 6.4934199 6.6311937 6.5252017 6.2628847 6.1098014 6.4781285 5.9809328 6.9137884 6.6971424 6.4697445 7.3994929 6.2848683 7.5711537 6.8046082 6.5390527 7.1810394 7.4026372 7.2969446 8.3707967 8.3103335 7.6175863 7.5556716 8.6251855 7.7030565 6.9978014 7.3721411 6.9765035 7.7516785 8.8422807 8.6249483 8.2383192 8.0055966 6.7089016 7.4651780 8.3162233 8.9999986 6.1260193 7.9675947 5.4999395 6.2569582 5.8236289 6.7987926 6.2082027 6.9506577 6.0736359 6.9272331 6.4081847 6.4560633 6.5267443 6.1333841 6.3364444 5.6239418 6.1190233 6.4892418 5.5372177 6.0604732 6.9887825 6.5377198 6.7578860 6.8640152 5.5750003 6.3231265 5.9536063 6.3938081 6.5697767 6.5812370 6.7022702 5.5139828 6.6498561 7.2271096 6.5349247 7.5112926 5.8058839 5.7433837 6.1151245 6.7112033 7.6936966 7.4208219 5.4357024 7.3199311 7.3068466 6.1665578 7.9385403 6.9940324 8.4341633 7.5750503 7.6325797 7.2586025 7.0561787 6.6782550 7.0138216 7.3480214 7.8276845 8.9999981 8.9579194 6.3754310 8.9999984 8.1887567 8.2481122 8.8434005 7.4631863 8.6406860 8.9999989 7.3873876 7.6368534 
Outgroup|A0A2A9FE03.1_WES/DGAT_Actino                                                                      6.4361205 7.3971147 5.9695194 6.9888131 6.3346878 7.1648699 7.6489242 5.9384230 6.9380392 6.5208190 6.7305926 6.4320605 6.7465007 7.3929115 7.0330451 6.0016424 8.0046455 7.4393580 6.0377214 6.5897936 6.5999381 6.6854685 6.6497726 7.9578103 6.8475286 8.9999982 6.1018035 7.6939840 6.1274984 6.5184060 8.1680774 6.9932189 6.1568611 7.5262523 5.8293105 6.8941117 6.7132151 5.7566606 8.5518787 8.9999981 8.1886496 8.0313779 7.2614665 6.4797099 6.3055452 6.7159208 7.4712475 8.7656053 8.3529990 8.1578012 8.0191457 7.9964143 7.9677133 7.4525628 5.5915155 6.9765332 7.6286430 6.2716191 7.0818186 7.0883697 8.0829869 7.0337578 6.5772716 7.6695776 6.5466204 7.1303799 7.2973663 6.3362179 6.9795934 7.0068139 7.9733755 6.7752735 7.1012581 6.8146138 7.6297100 7.6970119 7.1034606 7.0177078 6.6145583 6.8294371 6.6269569 6.2014207 6.9051532 6.9632895 6.4793672 7.8020116 6.4331790 5.6841720 6.7109544 7.1514823 6.3524008 7.7302934 6.6607297 8.1786824 6.3830321 6.5624752 7.7243455 6.2232799 7.6534751 6.5364992 8.0187002 7.5590352 6.3456838 6.6170918 8.5717151 7.1725327 7.1331319 7.6444351 6.4794786 6.1152834 6.4843056 7.5143318 5.4733820 6.8850064 7.1594227 6.9728726 5.9686283 6.9013765 6.1474290 6.6402298 6.9793581 6.7351664 8.2564874 7.8352640 5.9155499 7.0898738 6.7353850 7.3919843 8.4280019 6.9182225 7.7776867 7.1822969 6.5694784 7.2727550 6.0865445 6.9888311 5.9505964 7.2746360 7.2370267 7.2058385 6.5853889 6.2398720 6.9472102 7.5029508 5.7190263 8.2231474 7.4624687 7.5249059 8.2420361 7.0634011 8.2618322 6.5932797 6.2097630 6.3317151 5.8252940 6.3432111 6.8583873 6.6353953 5.6800203 5.9816280 5.6879230 6.0457226 7.4678415 6.4302014 7.0830269 8.0211397 7.1324956 6.0181132 7.1027633 7.1184501 8.1119898 8.9999988 5.1907129 8.2407455 6.2062918 6.1112486 6.4610373 8.9999983 8.9999990 6.3418946 6.8677462 6.0684062 6.9667711 6.3975821 6.6791890 6.4847225 7.5712783 7.8002150 7.0154567 5.8804958 6.6695658 6.5394824 6.8953739 6.7850248 6.8289372 5.6605488 6.2782118 7.7410313 7.2679270 7.1801658 6.0186066 7.6798158 7.6630483 5.7201331 6.6355195 8.8260070 6.1166409 8.2001299 5.6922921 7.1501750 6.3432846 6.9845626 7.5643087 5.9731923 6.4723993 7.3916354 7.9244352 6.7369988 7.6161614 7.2028447 8.9999989 6.6669506 7.5563251 7.2669824 7.2771667 7.5639591 6.9977586 7.3640526 7.3440011 7.1886733 7.2325831 7.0014792 6.9106405 7.5421966 7.9353061 6.5365430 8.8333832 8.6656630 7.7193347 7.8794608 5.8986208 5.7557020 6.9560001 6.2880507 6.7542247 7.5936738 8.5303944 5.8268690 6.9058411 5.5775839 5.6383644 6.9368774 8.5081768 5.8337356 6.2669722 6.5101622 6.6432577 7.2216600 5.9147016 5.9602923 6.8200993 7.8765275 6.5160062 8.9999980 6.9177180 7.5200447 6.6268939 6.4580508 5.8734221 6.6258058 6.0028500 6.8084471 6.2017421 5.7039541 7.3309670 7.0860890 7.6751661 8.1320996 7.4348872 6.3840775 6.3320547 6.3938497 7.9415390 6.0252393 5.9645718 6.3005257 6.9195665 7.3593149 8.5754481 5.2119635 7.0095507 7.9968130 5.8812107 6.2153492 7.0033919 5.9791771 7.5999142 6.3718449 7.8272313 7.6375073 6.0204357 5.9863199 8.3808491 6.3730134 6.0182252 6.4768397 6.2664958 8.9999985 6.7315261 6.5772613 6.1698529 6.5116909 6.9929341 7.8213494 6.2837164 7.1951635 7.4796467 6.5002314 7.2162192 6.3756718 7.6910880 6.1665844 7.2358495 6.5542130 6.2830777 5.9681762 8.6219960 6.2058433 6.5806850 8.9999990 6.0404565 8.1503291 8.2174613 6.0320822 7.7818599 6.7930099 7.0067324 8.8626529 6.9687466 6.3019993 6.2685089 6.4878953 6.7667774 6.7105587 6.3429634 5.6337153 7.0251941 6.2599796 8.9999989 5.6006490 6.9057700 6.7273963 7.9563200 6.6899476 6.4678058 6.9659099 7.0494625 5.8656611 8.5147483 6.8131470 7.2730406 6.6794727 6.6261519 6.6275473 6.9786271 7.0668012 6.7263684 7.4583356 8.6232123 8.9999986 6.1134174 6.2233801 6.2290749 6.9629188 6.0501185 7.4270481 6.7774527 6.1189764 7.5393302 6.4709244 6.1379031 6.6543289 7.2343241 6.6694927 6.7328318 8.9999984 6.2788818 7.0307288 6.8919591 7.4657568 6.7205080 6.5548874 5.8841112 6.2172879 8.5680775 7.3602318 6.8674035 6.2326117 7.6348456 6.2325278 5.9967509 6.2146352 6.4857948 6.9430776 7.3665157 6.6704181 6.2373468 6.6293815 7.7403174 5.9893662 6.7443546 8.2122171 5.8152905 6.9236023 8.3790572 7.4739486 6.6236281 7.2396238 6.9193975 6.2497715 6.5097965 5.8317386 6.6180201 6.1345482 8.2460855 7.2136618 6.0965529 6.6426172 6.7237921 6.1545303 6.4961208 6.8888676 6.0390074 7.7747828 7.9181633 7.3447696 6.2839099 6.9948513 5.9123552 7.3909906 7.6393689 6.8753501 6.2045703 8.1601414 6.4484276 5.4754931 6.6647533 6.8603525 7.2947432 6.0095786 6.6386932 7.6719637 7.3083624 5.9587261 8.0435564 5.7408203 6.9644229 6.2172172 6.5635873 6.9823962 5.7969647 7.2417425 7.3069801 7.5370417 7.3339637 6.9963559 6.8033180 6.1486101 6.7336330 7.1550544 7.8189660 6.6241252 6.4434768 6.7916376 5.4604622 6.9226132 6.5109851 7.1745633 6.8178838 8.1697337 7.4107170 7.1190109 6.3668907 7.5128447 6.2368014 6.9409032 7.6032547 8.7622711 7.0457603 6.2673525 8.9999988 8.5773301 6.4836777 6.2416724 6.2226032 7.0854982 6.5928435 7.1576672 7.1155813 6.4509385 5.6421708 6.5746383 5.5734557 8.6126188 6.7652849 7.0542198 6.2873165 7.1059035 5.8116256 6.1946255 5.5395427 7.1112083 5.8888930 5.0992798 6.5308774 6.1011987 5.8489832 6.1196415 5.9643637 6.7700616 7.3148216 7.4861771 7.2530266 6.2262738 6.2147450 6.8466329 6.5333493 6.4639974 7.1729541 6.0332351 6.3792529 6.7949664 6.0997057 6.8432481 6.1093295 6.2720577 6.8982149 5.8345989 6.0470900 6.7030346 7.3203831 5.6407920 6.8786791 5.5430895 6.1478342 6.7742648 6.1321166 5.4954446 6.6242203 6.4854182 6.7775475 6.5211268 6.2735641 6.7750443 5.9809818 6.8880647 5.9148848 6.6490509 6.7583175 6.9068219 6.0345433 5.8286842 7.2102330 7.1107917 5.5403553 5.9314505 6.4905522 6.5645001 6.6063924 6.3243497 5.5375251 6.2995698 6.5495315 6.8881862 6.1445391 6.0947138 6.5034475 6.4617910 7.4665406 6.0748208 6.5445734 6.2199452 6.5631338 5.8898996 6.2914240 5.6271626 5.9053394 6.1221286 6.8611887 6.3938198 5.8137871 6.1170159 6.9518189 5.3970546 6.0287609 5.9635646 6.0153333 5.7854264 7.2075302 6.6288423 6.7023628 6.4750830 7.0359208 7.7679053 5.4961984 7.3760981 5.8881872 6.1190772 5.9680343 5.4976367 6.3021829 5.8477897 6.1855784 6.6852681 5.6015384 6.7520955 6.8913709 6.3792464 5.3689047 6.7945564 5.4393832 6.6679711 5.9648774 6.9890385 6.1700692 5.9207853 6.7867575 5.8428075 6.8010736 6.3786245 6.8567252 6.1499559 6.1859932 6.5320536 6.6075506 5.7786855 5.8734355 6.6442118 5.7696135 5.8456433 6.5800342 6.3371518 5.2890521 6.1957358 6.8066044 5.5119462 6.0509998 6.4597862 5.3234081 6.8247607 5.9629350 6.8167374 5.8799765 6.8150657 6.2609478 5.9480418 7.5849393 5.9756613 6.4075745 6.0143177 6.0837146 6.0172262 6.9272377 6.5967941 6.5215113 6.1621226 5.8500886 5.9028787 6.4406432 6.1036308 6.6076865 6.1886595 5.9389556 6.6661840 6.3863269 6.5078495 6.4014308 6.3185367 7.3841422 6.7994271 5.4822571 5.8088846 6.7228048 5.8248880 6.0193378 4.9874262 6.2814284 6.5551238 5.7567009 5.6149117 5.6494570 6.6200685 6.1844241 8.6255016 6.2091287 6.2177862 6.6370441 6.4002959 5.9762811 7.1845473 6.4503996 6.6290734 6.5099012 6.8187337 6.1810915 6.4550444 6.0884847 5.9789118 5.7996925 6.1304087 5.1082500 6.3986442 5.7290752 6.1264993 7.0700926 6.0966429 7.0832500 5.7048756 6.0266866 6.1347120 6.7046333 5.6254758 6.3365627 6.5352042 6.4406312 6.9426143 6.6509750 7.2886474 6.5789651 6.6651276 5.7799117 5.5483964 7.1359085 6.7395544 6.5918469 6.2292307 6.3521847 7.1203132 6.3887594 6.7869561 6.6791314 5.9689934 6.1994310 6.3762579 7.0193368 6.7786690 6.0210967 6.5075541 4.9622335 5.4570535 7.3372587 6.5599841 6.8576505 5.9199391 6.7011187 7.0021088 5.7058666 6.1710982 5.9748538 7.3589120 5.5478132 6.5917108 6.4103067 5.3924880 6.2882402 5.8036296 6.0282994 6.2351717 6.1451842 6.4156730 7.0321521 7.9609609 6.4905893 5.9495496 5.7590267 6.0171886 6.0187258 6.0018994 6.4955916 6.0192159 5.5449751 6.6436390 6.5157799 6.3442350 6.4725632 5.8094765 5.0733258 6.0576120 5.7650236 5.8054104 6.3979751 5.8716767 6.4504360 6.3347567 5.7965028 6.3836122 6.4478802 6.2151714 5.8193636 6.8002075 5.8046773 6.1336505 5.5546280 6.9089153 6.8281819 5.9576669 6.3769000 7.8181837 6.9189419 7.5477073 5.3467710 7.2261910 5.7025122 5.7081879 5.8687870 5.8434540 8.0994532 6.5343950 6.5195295 6.3968962 6.1684644 8.1390730 7.8198132 7.4578911 6.5236449 5.7891085 6.1723909 5.9589154 6.6897522 8.1362833 5.9670080 6.6726977 6.4422557 6.5229428 6.7447694 6.3104843 6.1508956 5.7465920 6.0478606 5.7710641 7.8531063 5.5174791 5.6467112 7.2793214 7.9487415 6.9538161 6.3983372 6.0283359 6.5306571 5.9561649 6.8167124 3.1916466 2.5803605 1.8681336 0.8220437 1.1370725 1.5436791 3.1862028 2.8438466 1.9009371 0.7673537 2.2766471 2.7731239 0.2669840 2.9910677 2.6321636 1.9024737 2.7312766 1.4987845 2.6289125 1.5687790 1.2257337 2.7246397 1.2269656 1.8829529 0.0000000 2.0860599 0.8348379 1.2262638 2.8890784 2.2721887 2.2061415 2.8145925 1.1864629 2.0288276 2.8262758 2.9978644 2.9472476 2.3186090 2.8957798 2.6617922 2.5562848 2.7433689 2.7145150 2.4620835 2.7558773 2.3099849 2.5326107 3.9594641 5.8185446 5.3276081 5.6493864 5.4327967 5.0794652 5.5646086 6.8923567 5.3369475 5.1987699 5.7069333 5.4726712 5.3696446 5.3120710 5.4704722 5.9970310 5.8487973 5.6724256 5.6062247 5.9294603 5.5250107 5.4981180 6.2230818 5.1784470 5.6149151 5.3689677 6.1197092 5.3268370 5.2187182 7.0354963 5.2626445 5.3203392 5.6297390 5.1776977 5.5222876 6.2091329 5.3232656 4.9605597 4.9716684 5.8559492 7.3441259 5.6609372 5.3369752 8.9999989 5.9866097 6.4808359 6.6231680 8.4372914 6.7183816 6.6158633 8.0276384 7.9990265 7.3717740 6.5555700 7.2833169 7.8935042 7.4967508 6.1369180 5.4878771 5.3965632 6.1269680 5.7714617 6.5976452 6.6304657 6.4255447 7.0541745 6.9408492 6.5818526 6.6570513 6.0898027 7.5501952 5.8949823 7.3131977 5.9983099 7.0877513 6.1102709 7.1316826 7.4523255 5.4681890 7.0755712 6.0319323 8.5065224 6.0201954 6.8538936 7.4223301 7.4007903 6.2726657 8.1004418 6.8542984 7.7144715 7.5567477 5.8890368 6.2634445 5.7966087 5.8330190 5.1534248 5.2048984 7.5152968 5.7076023 5.7463623 5.4942447 5.4889495 6.1710475 5.6548176 7.0178102 6.3805353 6.0538520 6.8572012 6.1285009 6.1643116 7.4465543 7.4130381 7.6532276 7.1904724 7.4993009 6.3719903 5.5542855 6.4498513 7.0381918 6.8724449 6.2786375 7.4329817 6.8172343 6.5631957 6.1145735 6.3278152 7.8357665 6.6019496 5.7503159 7.0546270 6.1777025 6.1988892 5.6193327 6.0369810 5.8558011 5.8050932 5.4215919 5.9633160 5.9459655 6.1637733 5.2754460 6.2085627 5.6717820 5.6289007 5.5777204 5.6194724 5.6628718 5.5755122 6.3448557 5.5630021 5.8563238 6.0741225 5.6701230 5.7164182 6.0614879 5.7896745 5.6073153 5.5099553 6.5281145 5.9305882 5.7404938 7.6170517 7.5909138 6.9347329 5.9209622 6.4084440 6.0787793 6.3167553 6.7234867 6.4725896 5.8138922 6.8316917 6.6128536 6.5607741 6.9114584 7.0243960 6.7211274 6.3648842 7.1652259 6.4057841 5.8244505 5.5727962 5.9411398 6.5129148 7.2863927 8.4424923 7.1609855 6.1459469 7.7365395 7.5034335 7.2967839 6.5086822 6.6140867 6.7121780 7.2789675 8.2941750 8.9999985 
Outgroup|A0A1I3W2B8.1_WES/DGAT_Actino                                                                      5.2474805 5.5401963 5.3205584 5.2973375 5.8527336 6.8109613 6.4475464 5.7912340 4.9439628 6.6429277 6.6705755 6.0274145 4.7612106 6.2278542 5.3314367 6.1899191 5.3806993 7.4853688 7.7474283 4.7173511 6.4144509 5.6923368 6.1798664 5.2219713 7.5913367 6.5848873 5.2188316 5.6282253 5.3136026 5.0805612 5.6876105 5.2841333 5.2338206 5.3199979 4.9974402 5.6403504 5.0931013 4.6888821 6.1327117 6.4916796 5.3351302 5.1231593 5.3529741 4.8849302 5.0631976 4.6866218 5.6972892 7.0962300 8.1367121 6.0683604 6.3570157 6.7984983 6.7753392 6.3295075 5.5573517 6.0002306 8.0352362 5.8232222 6.5844688 5.5038893 6.3755799 6.4971579 6.0345908 6.1545880 6.6436055 6.8855203 6.0954654 6.1868679 5.6439024 6.4318879 6.2118741 7.0760185 6.9288263 5.5488624 6.8762846 6.1528588 5.7380645 5.7783440 6.9876572 6.4209805 5.8428575 5.3561332 5.9748674 6.2764101 5.9498632 6.3498195 5.9254085 5.1184259 6.6894221 7.0160874 5.9836724 6.7224896 6.5362475 6.0116690 6.0925962 6.3864206 5.9900631 6.4469101 5.9587042 5.7613456 7.7128993 6.3689094 6.8943125 6.7643717 6.3900250 5.8723413 5.1132313 6.0019756 6.4590812 6.0776348 5.6827034 6.5117186 5.2669771 6.4701493 7.0058723 6.9716639 6.0221277 6.5149106 6.4758897 6.3754906 6.2933986 6.0393385 8.3388066 6.3436696 5.8758341 6.3995795 6.1904397 6.0004488 6.8048690 5.8399588 7.0614762 5.9252695 6.6632385 6.4325393 6.2283317 7.1816830 6.8289160 6.7893924 6.3821910 7.0006264 5.8740352 5.8621744 6.5666979 5.7746143 4.7838367 6.8015482 6.4580833 6.6461068 6.3924349 6.3117979 8.7159974 6.4243916 5.9441244 5.8641812 5.6792345 5.6587944 6.3301106 5.6670685 4.6681242 5.0702824 5.2169615 5.6387819 5.3757685 5.4537051 6.8047582 7.0780322 5.8442678 5.4697974 6.0049364 5.4065226 5.1369524 7.0183294 5.7270853 6.4936154 5.8200745 4.9657598 6.0938744 7.0259302 7.3863092 6.5551804 6.6013213 5.1623956 6.0280049 6.6622307 6.0029055 5.6795455 6.7714821 6.0748238 5.6902298 5.8480669 6.4257120 6.3446008 6.6236414 6.7428494 6.8104720 5.7773378 5.5551733 6.4938669 6.9899982 7.5614069 5.0331738 6.2731632 6.2669716 4.7895095 5.2265039 7.1736778 5.9909217 6.2921408 4.9640483 6.6991714 5.8254237 6.2101319 6.0473287 5.1840184 4.9784370 6.6317837 8.3492032 6.5142971 5.9712464 5.9547917 8.1002625 6.7314384 6.7979351 6.6677915 7.1548015 6.7051675 6.7420393 6.3602769 6.5078848 6.1548330 6.7330708 6.7870059 6.6501326 7.9288328 6.3152957 5.9657038 6.3829759 6.7621440 6.4609414 6.9899607 5.7853389 5.7671601 5.8388752 5.6792629 6.0471150 5.8172137 6.3250062 6.3241002 5.9454417 5.5417104 5.7172937 5.6260354 5.9676407 6.1788798 5.9122826 6.2114058 4.8933282 6.0139817 5.5714573 6.1088679 6.1777412 7.2580494 6.8459100 7.4232371 6.0158411 6.5773512 6.5828912 5.9100790 5.5066232 5.5576795 6.0323242 6.4011689 6.0089501 5.6218435 6.0498780 5.9930012 6.1878169 6.7123697 6.1599466 5.3709987 6.1568328 5.6067874 7.5781004 5.2963755 6.5290176 6.5607294 5.8435836 6.9398880 5.5371527 5.7048982 6.2075795 6.8849735 5.4797487 5.2709802 4.9923043 5.4119071 5.9866795 4.8296019 6.3300502 5.5923335 4.9562047 5.3097867 5.6137344 6.1440792 5.8955380 6.3854949 5.7313170 6.3656224 6.3905467 4.6556696 4.7888602 5.6083984 5.9888923 6.2269500 5.4860456 6.1536516 5.9815324 5.0580363 6.5186543 5.9637877 5.1503149 5.9929867 5.9539370 5.6461939 5.7763631 5.1955533 6.2349037 5.5140780 5.7127221 7.6098982 5.3692844 6.0667860 5.7742667 5.7568074 5.9452406 4.9926617 5.8060071 6.5628782 5.7529983 5.2042886 5.7378404 5.6833290 5.3071256 5.7425138 5.7706098 4.9195697 6.4284220 5.5060390 6.7737615 5.4998983 5.5792708 5.9539696 5.6811906 6.0854226 5.3865201 5.7118003 5.7178058 5.8101284 5.9643514 5.0312284 5.3125703 5.1060011 5.2410890 6.0657748 5.6842193 6.0333330 6.2865148 5.2747757 5.6597419 5.9148239 5.9069661 5.8242809 5.6090863 6.0935529 5.2063520 5.3841881 6.6648286 5.8693674 6.4858862 5.2697030 5.7076357 5.4489860 5.8358821 5.1464150 5.3634089 6.9127795 4.9458930 5.5376911 5.0132211 6.2879049 5.6866254 5.2433470 5.1954051 4.8894037 7.9001525 5.7242189 6.4343710 5.4037852 5.9666726 6.0578543 5.7574655 5.4810474 4.6597824 5.2991115 6.1323415 5.6247229 5.2128820 5.8997083 5.2613432 5.7054270 5.1971663 6.3754338 5.3488410 5.7528602 5.9716988 5.4932618 5.2803050 5.6253486 5.9574423 5.8386218 5.6401300 5.2317967 5.8238935 6.1519249 5.7718944 5.5548514 5.7015881 6.1165358 5.9001347 5.2454667 5.9473583 5.1914302 6.0331464 6.3238751 6.2355918 5.3880485 4.7888621 5.4025791 5.2617123 5.3206202 5.6655119 5.8953467 5.5348321 5.8128290 5.5634860 5.7225331 5.5498978 6.5195998 5.0735527 4.6870682 5.9272141 5.1523803 5.1455649 5.2295964 6.5036947 5.2694752 5.8661388 5.0506555 6.1852665 5.8657777 5.1796106 5.8124910 6.3758287 7.5429285 6.8042634 7.4689211 6.2143896 5.5858652 5.7522708 5.9756400 6.0643171 5.4908917 5.5767774 5.4729103 4.4773912 6.1431932 5.1019328 5.6388572 5.2591097 5.3732091 6.1882590 5.6074385 5.6816601 6.0267516 5.6203154 6.3337628 5.5874528 8.1711656 5.4560454 5.1310115 8.9478194 8.2064967 5.6044272 5.8529065 5.4716235 5.8241183 5.6576407 6.1014832 7.5802320 5.5437969 5.4052147 5.2357948 5.3975441 6.1209171 6.6106426 5.8826135 6.4832827 5.7427923 5.8153814 5.4866917 5.7627702 5.6862472 5.2966290 4.9281529 5.8228977 6.2280441 5.0391264 6.0012482 5.1861777 5.8788459 6.1548121 5.1418151 6.4634563 5.1365741 6.0208889 6.5124745 5.9716841 5.7130289 5.7461270 5.7583663 5.1911546 6.8164463 5.8476676 4.9154245 5.5533062 5.1836795 5.6819737 6.1416378 5.9630864 5.8626654 6.0992366 4.8675534 5.5300478 5.7914723 5.9685743 5.9643245 5.7699302 5.3668369 6.0498785 5.9919008 6.0115386 5.7450545 5.5710639 5.6486284 5.6945867 6.0908868 5.8173681 5.4871479 5.8467277 6.0063368 5.6333147 5.0711728 6.3932420 5.6737614 5.5711257 6.0216525 5.7502615 6.1727583 5.7506968 5.1489987 5.9242847 5.4163285 5.8390063 6.2491564 5.5004309 5.4077644 5.9497185 6.2823391 6.4445255 5.5358520 6.4037521 5.5781438 5.4977011 5.3852902 6.2183516 5.1040693 6.4491703 5.1784336 6.2585201 5.7180295 5.7180638 6.0237657 7.2406240 4.8582593 5.4544945 5.8342455 5.5338922 6.0335834 5.4790129 5.9987418 5.8573608 5.1408945 6.1577503 6.5780706 5.6567880 5.8623684 5.5671614 5.8224405 5.4007995 5.4900677 6.2278951 6.1313285 6.1893646 6.2881627 5.9631756 5.4610178 5.6865383 5.8992487 5.2011133 5.7988221 5.5362883 4.8958281 6.2252854 5.9511825 5.3943444 5.7930231 6.1613013 5.5408163 5.4617777 5.8807777 5.7885193 5.6992724 5.9641785 5.3984332 5.4592153 6.1016462 5.5999892 5.6054593 5.5093067 5.7055887 5.6464959 5.8322209 4.9283731 5.5581077 6.2164068 4.8661518 6.5798540 5.8594771 4.9615306 5.5894683 5.8233092 5.3672428 4.9390454 6.0102973 5.4792151 6.2860561 6.5214033 5.7465326 6.1479706 5.6578787 5.6944691 5.8450207 6.4949715 6.2720855 6.1806193 5.1617627 4.8668866 6.7845938 5.8014841 5.8318619 6.0125006 5.6723987 5.7745988 5.8208268 5.9015914 6.0626523 6.8698655 5.8936321 6.0319005 6.4784309 5.8756866 5.4509818 5.9536134 5.3406112 5.2177102 5.3510069 5.1545625 6.2827047 5.5919371 5.2425749 5.4550331 5.4709992 6.1476640 7.3773685 5.8204126 4.9197845 6.0980044 6.4569534 5.3959546 6.1496912 5.7117492 5.9441357 5.4483070 5.5897659 5.0614086 5.3526450 4.8358718 5.2654166 6.9120071 5.4699713 5.1565879 5.1957153 4.9506707 5.9440390 6.3027237 5.8511731 5.0536300 4.8581100 6.1954577 5.0989292 6.1071695 4.8684282 5.0559687 5.3269778 5.0551727 5.6444106 4.9320700 5.8619622 5.8010195 5.7000506 5.8133089 4.6770790 5.7490512 5.5417351 5.1730764 5.1608641 5.0937784 5.9679022 4.9552828 4.9928924 5.1890385 4.9556444 4.9247824 5.6031134 6.2104881 6.9762011 4.6267682 6.3063890 4.8006376 5.1305699 5.8685480 5.6074015 6.0439658 5.3032515 6.0023783 6.0599840 5.5002427 6.3860335 4.6467317 6.0938249 5.1005253 5.9942666 5.2381378 4.5814531 5.6613198 5.1224752 5.0100259 5.7274297 4.9189172 6.2393420 6.6626232 7.0198837 5.8652189 5.4860187 5.0436234 4.7204274 6.2997225 5.2415543 5.8156056 6.0972074 4.9171251 5.9480479 5.3317707 5.6304939 5.2089783 6.0200908 5.2487711 5.2275275 5.5255773 5.8525449 5.0973732 5.4710708 4.6131715 5.4685625 5.1086627 5.3508398 4.9525188 4.7682914 6.0530330 6.3741207 4.7982774 5.3081937 5.4610118 6.5185331 5.5868565 4.7502611 5.5240334 5.5108490 6.4413711 5.7666314 4.8529555 5.3623809 5.1505968 4.9552309 5.1504325 5.2067267 5.7917449 5.4047723 6.4428072 5.7682310 4.9243919 5.9703594 6.0364953 6.7103944 5.4498316 5.0919644 5.1101350 5.1434552 5.3553323 6.6194165 5.4372985 5.7207261 5.8617732 5.0667225 5.6067496 4.5965219 5.3001052 5.7462603 6.0136278 5.3338589 5.5634788 5.2625390 5.1158219 5.2659479 6.1838032 5.3277914 5.6140349 4.7744300 4.6953429 6.2319716 5.5013679 3.0263763 2.4274715 1.5564403 2.1368143 1.9403057 2.0270189 2.8085225 2.5475446 1.6027058 2.0879095 2.0587192 2.5020223 1.9642377 2.6294191 2.3805793 1.6886085 2.5862496 1.9576377 2.5407642 2.4622218 2.0281357 2.3957149 2.1136614 1.7264925 2.0860599 0.0000000 2.1516409 2.0276362 2.3436958 1.9118529 0.5904414 2.7544857 2.1391778 0.7965452 2.5070113 2.5362523 2.1345633 1.8512394 2.2615946 2.3555762 2.2054510 2.1333615 2.2982772 2.3951625 2.4445818 2.5169667 2.1935003 3.6260085 4.9425142 4.8798620 4.3905739 4.4780854 4.3096370 4.2340292 4.0803210 4.0252572 4.2430068 3.9963878 4.6624184 4.8223848 3.9304195 4.5455518 4.8663621 5.5923264 4.7439838 4.6486075 4.6740218 4.1605419 3.9176827 4.9748121 4.9934797 4.2611184 4.3040887 4.4295501 4.2894668 4.4888699 5.1269981 4.5530675 4.9333347 4.4078173 4.1467651 4.1941903 5.3445239 4.3687199 4.0993394 4.1470869 5.5227042 5.1521515 5.0338112 4.4551979 8.6175156 6.1600834 5.7213703 4.8260141 5.0517906 6.1214246 6.2690495 6.1341819 6.3211854 5.7695928 5.7974208 5.4231536 5.8450451 6.3908461 5.8146931 5.1508545 5.4322396 5.2822024 4.7892885 5.4418597 5.2389971 5.6676979 7.0036494 5.6121773 5.1771920 5.5664468 5.1710864 6.3706589 5.3888531 6.1572522 4.8468737 5.7240728 5.5636763 6.1592736 5.9682314 5.6431658 5.3884194 6.0238971 6.4197996 5.4637113 6.1252993 6.1961674 6.4491962 6.1276905 7.5529336 6.4423199 6.8342924 7.2592737 4.7348680 5.2658208 5.0938507 4.7425246 5.3374879 4.7986864 5.5660116 5.2001999 5.5075259 5.1038416 5.1562220 5.1241973 4.4801359 6.4480875 5.4146144 4.7806458 6.3478709 6.0699521 5.8930552 7.5774341 6.3975263 5.4339415 6.3997259 5.8927453 5.4415937 6.4464580 5.9151665 6.0259042 5.2391915 6.0245635 5.3642228 6.3353776 5.4426156 5.0760059 5.8587880 5.4122142 5.0181694 4.9618593 5.4889977 4.9387582 5.4025650 4.8083586 5.2999627 5.2708124 5.3963275 5.1290717 4.8208909 5.4865446 5.6298334 4.9688368 5.1396138 5.0639444 4.6745712 5.1016988 5.0723445 4.8346645 5.4661259 5.0350394 5.4826045 5.3616559 4.9464142 4.6562611 5.0769153 5.3831651 5.3115062 5.3728703 5.4920086 5.1708973 4.6886699 5.1681129 6.5943032 6.0007551 6.5269005 5.0982251 5.9846681 6.0534978 6.3217201 6.4699143 5.9406129 5.2586397 6.6246594 5.6504073 5.8830952 6.1120416 4.9317269 5.2651839 5.0941265 6.0481556 5.3015787 5.1702841 5.5273135 5.2385756 6.0432247 5.5422551 7.3093733 6.9499408 5.1634629 6.4345709 5.7303342 5.2968582 5.9457831 5.0572764 6.4558685 6.5850056 5.3446582 6.1690130 
Outgroup|A0A260X5Z1.1_WES/DGAT_Actino                                                                      5.4466934 5.7273547 5.4666004 5.8832887 5.5808725 7.0324137 6.7761096 5.3182618 6.8045311 5.7364818 6.0611864 5.5710185 6.5884561 7.0038258 7.7665111 5.1717265 7.7080653 6.8286888 5.8398667 7.3777876 5.7746935 6.4960585 6.7131718 7.3757620 7.6341697 7.8228922 6.2254071 7.1067292 6.2913811 6.5563584 7.9789435 6.5565959 6.4498658 7.5969985 6.4345227 6.7251467 6.1517947 5.7697602 7.3590800 8.9013309 6.7522358 8.9638438 7.0862068 5.9978323 6.8150084 6.6613344 6.6243624 8.9999989 8.4343556 7.3068541 6.8442549 7.0518169 6.7520642 6.3553803 5.8965468 6.7203468 6.7149958 6.4602958 6.4457170 6.3059124 6.5637830 6.7877287 6.0259298 6.9537401 6.2734300 6.5295188 6.7389893 5.9638519 6.4523277 6.2788111 6.9960936 7.2021105 6.8872297 6.9438273 6.7778661 7.1287604 7.0166419 7.0647396 5.8607168 6.0040030 6.5316342 5.4353536 6.2995598 6.1433225 6.0914807 7.5411695 6.6485282 5.4767152 7.1961817 6.9408055 5.7505376 7.1466442 5.8943960 7.5007300 5.9816649 6.3815595 6.9221552 6.7142713 6.4362636 6.4049890 6.6526604 6.3245557 6.2937596 6.6987245 7.2278642 7.1871499 6.7765613 7.5150259 6.2635889 5.9709211 6.3633118 7.4873728 5.3120977 6.2360562 6.8157302 6.5000818 6.3939343 6.9054100 6.2726038 6.4191641 6.3233831 5.9030290 8.3048611 7.3680665 5.4621664 6.7383759 6.2913429 6.5202544 7.3106096 6.9267968 6.8420785 6.5869138 6.7839836 6.8543925 5.8601194 6.7128366 5.5297515 6.5005989 6.8274082 6.5667510 5.8832912 5.8459047 6.2242136 6.5769238 5.9444341 6.6995115 7.5083798 7.3336788 7.2920818 5.9965042 7.2850403 6.4434494 6.2656023 6.2860969 5.6223297 6.2095962 6.6524516 6.4789876 5.4107022 5.7466281 5.6031176 5.9470323 7.0629685 6.4599739 6.1677200 7.4896125 7.0228187 6.3693845 7.7059088 6.7691738 7.2853989 8.1918085 5.1018003 6.9520316 6.0185217 6.0162856 6.4843693 7.6342218 8.2482174 6.1227933 7.3630198 6.3599990 6.9108704 6.3687050 7.4806557 6.7263126 6.2637306 6.2715373 6.6446336 5.4813128 6.4018256 6.3694582 6.3355477 7.1564265 7.2113318 5.4761512 5.7026981 6.5362633 6.4470101 7.4809519 5.3324792 7.2003915 6.3987795 6.2846580 5.8801727 7.0950844 7.2900697 7.3855454 5.7219454 6.3882409 5.4399691 5.8660768 7.4694524 5.5196182 5.6878068 6.0117716 7.7823535 6.7538230 7.1205978 6.3787582 8.4431639 6.1436590 6.9279646 6.4827580 7.0169841 7.6850484 6.2609469 6.7295981 6.9335621 6.5970767 6.2838330 6.2382532 6.2120461 7.3326076 7.6580025 6.0302664 8.5075639 8.9999990 7.7623429 8.9999989 6.0042845 5.9059645 6.8555442 5.9181086 7.3103278 6.8169485 7.8569167 5.9379074 7.0942392 6.0937203 5.7319797 6.3430129 7.3024266 6.3220818 5.7778965 6.5659833 6.6468762 6.7527087 6.2831546 6.7240708 6.3245193 8.3536751 7.6160191 8.9999982 8.8253285 7.0197835 7.4199754 7.4123944 6.0606247 5.9826038 6.6934652 6.7001763 5.9642798 5.9443905 6.6867526 7.0617826 6.8733723 7.4676245 6.6727420 6.1429782 6.3976183 6.8054111 7.3218210 6.2100869 6.3305243 6.5767182 6.9676545 7.2284182 8.2317331 5.7305607 7.0642160 7.2122816 6.1260093 6.3465867 6.7915415 6.5323716 7.8258405 6.7872873 7.0929965 7.2941045 6.0037196 6.3706307 8.0250923 7.3293468 5.7666381 6.3535022 6.6065091 8.5021591 7.2165063 6.3630753 6.3381443 6.5745943 7.4782121 7.5055914 6.4809198 7.0605674 8.8255906 6.2089059 6.7571184 6.3444078 7.0319046 6.1455837 7.5142545 6.6648786 6.8199367 6.1904686 7.9100309 6.6667760 6.1848507 8.5330218 6.0471109 8.4646016 7.3051938 6.2644456 8.6304413 6.4921667 6.8227671 7.8021535 6.3448521 8.0933145 6.6344178 6.4310285 6.7189796 7.6754929 7.4271447 5.5809039 7.3068282 6.0464906 8.7269545 5.7733175 6.9131341 7.5948549 8.9999981 8.0851813 5.9610241 6.6250122 6.9251371 6.1203978 7.0450496 6.0263927 6.9608099 6.4262335 6.7798282 7.2577142 7.1397126 7.2035456 6.6447032 7.0087737 8.3242536 7.6274066 5.7791293 7.2816832 6.9564461 7.1779797 6.0459952 7.6657409 6.8768884 6.6280524 7.4107696 7.4329880 5.9883938 6.5171307 6.8446699 6.2159243 7.0548237 8.9999989 6.2420758 7.4694787 7.1494322 7.4395821 7.4206615 7.2021957 5.8427722 6.5044989 8.3239138 7.8604597 7.0072800 6.5736424 7.1569058 6.4110106 6.4965838 6.3167220 6.2372389 6.9245093 7.4125387 6.1465938 6.1037676 7.4610230 7.0526139 6.4110780 6.5428222 8.8536554 6.0221844 7.3242957 7.3740580 6.4968986 6.4715110 7.1623472 7.5090337 6.0893886 7.7258907 6.1118457 6.7053350 6.6764666 7.3225221 6.8408711 6.4794854 6.8708234 7.2027696 5.8765102 6.7413752 7.1834967 6.7315656 7.4769087 7.2479781 7.3956414 6.3294950 7.1999272 5.7800431 6.8549342 6.1450874 7.9512440 6.2447570 7.2555533 6.4550168 5.5006683 6.8694867 7.9506237 7.8084174 5.6575699 7.2281505 6.7045323 6.7022550 6.4876426 7.6414878 7.2098705 6.9948457 6.6430765 6.7462322 8.8177009 6.1277886 6.4928680 7.8496336 8.9999981 6.3537577 8.2575467 6.6114053 6.0125319 6.0432257 6.7368300 6.6999580 6.9394910 5.9800844 6.5709295 5.3705008 6.4715715 5.9153856 6.6953197 6.5882958 6.7901794 8.0191481 6.9011109 6.3047903 6.4364943 5.9734604 7.0378150 6.4056088 8.9999989 7.0364100 6.0346402 8.9817780 7.8804330 5.9244490 6.5630677 6.2506794 7.0928946 7.3316037 6.8605814 7.8603691 6.3005450 6.2346983 6.2375491 5.4804739 6.7873313 6.5648713 6.3400101 5.6235675 7.3828576 5.6401449 5.7816496 5.6995587 6.8640858 5.5023103 5.1065670 6.4604434 5.9775085 5.4648695 6.2393207 5.8454721 5.9252059 6.7887137 7.1108816 6.5185242 5.6495385 5.7244789 6.4325516 6.9101477 6.1435736 6.1155196 5.9881423 5.7118429 6.4807095 6.4440578 7.1176848 6.3005475 6.4711549 6.6756582 5.9283947 6.5203691 6.1698987 7.2923401 5.3696050 6.6110627 5.5697118 6.4407922 6.2729656 6.1592185 5.3367317 6.7832197 6.9197937 6.6398792 6.1810157 7.4738540 6.1981637 6.1493218 6.8111206 5.6211632 6.5244548 7.2651046 6.8102294 6.0482331 5.9945412 7.5229824 6.9322902 6.0012946 5.8526640 6.1918792 6.8710966 6.9692342 5.9844368 5.8203207 6.2764561 6.3875463 7.1242308 5.9393431 5.8555703 6.4199977 6.9704165 6.9873518 6.7486681 6.7950755 6.1064072 6.3941058 5.6380711 6.1677253 5.8234511 6.2893542 6.0972862 6.9560608 6.2048208 6.0262260 6.4373824 6.4149738 5.4762843 6.1141352 7.1756914 6.0666423 5.7067757 6.5008348 6.1978198 6.3581200 6.1986000 6.6217939 7.4466222 6.1514428 6.9795547 5.5075484 5.9128503 6.0377751 5.8887873 6.5093014 6.0393354 6.2344177 6.9543408 5.2707894 7.1828006 7.1417886 6.1985790 5.6651758 6.5632535 5.8460433 6.2683310 6.4471907 6.9162526 6.2641145 5.6819719 6.9712525 5.5728453 6.0025547 6.0449957 7.2269197 5.4698370 6.3492031 6.8809309 6.8628644 5.7731423 6.9738607 6.6519084 6.2707958 6.0832214 6.4078317 6.2668887 5.3579051 6.3803733 6.6512577 5.5513514 6.3522044 6.1716266 6.2953554 6.0870612 6.1480892 6.6360481 6.1662027 6.2530183 5.9104924 5.8953345 6.9241740 5.9006353 6.0122661 6.2229220 6.1150162 6.1089374 6.2536209 6.3002221 6.1950022 5.9453953 5.4189947 6.5409065 6.7070937 6.6440143 6.6130338 6.1315690 5.3543758 7.0985168 6.1198607 6.8044588 6.9505499 7.0119218 6.7979982 6.7694980 5.7344482 6.3030251 6.5521099 5.2729763 5.5849547 5.2785589 6.0446459 6.0985736 6.3086169 5.2355691 6.0939519 6.6696566 6.5926064 7.5105789 6.3181510 5.8524853 6.7830102 6.3710719 6.6866416 6.3667514 6.5797266 6.3500754 6.5854125 6.7268921 6.3055585 6.6014233 6.4937297 6.4175731 5.4904312 6.6161283 5.2185539 6.3721002 5.7683880 5.5518320 6.8004405 5.9788699 7.0031805 6.4007542 6.0652003 5.6367612 6.4013237 5.8483271 6.1590218 6.6585066 5.8532290 7.1167746 6.3896021 6.9441468 6.0439934 6.5810931 5.9703705 5.7162933 7.6195086 6.8212502 6.2494317 5.5593551 6.8877541 6.8725560 5.8766521 5.8725570 7.1929230 6.7289145 5.5480197 6.3559980 6.3865297 6.6847379 5.7297050 7.2669964 5.1530914 5.6994562 6.5704164 6.3493470 6.4154973 5.7706545 6.1245491 6.8840321 6.1629973 6.3128744 5.6228639 7.4559522 5.4381477 6.9709619 6.6131596 5.4439345 6.2563367 5.6925492 6.5586065 5.9233561 6.0673091 6.3473022 7.0914337 8.2687004 6.1169866 6.3622408 5.7813914 5.8071642 6.0352608 5.9931972 6.0414360 5.6503295 5.1059629 6.8076072 6.5281893 6.7418040 6.4173804 5.6432945 5.3610892 6.3034602 5.4339256 6.1102719 5.7238903 5.8839127 5.7400989 6.0131272 6.0223136 6.7927269 5.9548325 5.7563788 6.0516887 6.8189301 5.6504830 6.1909669 5.5406371 6.9242520 6.3424819 5.8340340 6.7162052 6.8838689 8.0361324 6.9430757 5.7186686 6.3996195 5.6239075 5.7952360 5.6085645 5.1121208 7.2681824 6.3798125 6.7430708 6.3653842 5.9991099 7.8694799 7.0237839 6.9821544 6.0590611 5.6134923 5.9410453 5.9585023 6.1094516 7.2640980 5.8608453 6.5876335 6.3348861 6.0233943 7.1683882 5.9480600 6.4438767 5.6514488 5.9161419 5.2642626 6.6741136 5.8455273 5.2853125 6.8055805 7.1308725 6.4540942 7.2573472 5.9550696 6.3981344 6.2474913 7.5783348 3.4757288 2.8445020 1.8590950 0.9259104 1.2607398 1.6669387 3.2372195 3.3668474 2.0235692 0.8257995 2.3194046 2.9231113 0.8094872 3.0052036 2.7445978 1.9231376 2.9689976 1.6344748 2.9604998 1.7574289 1.3011581 2.8558705 1.4424755 1.8118691 0.8348379 2.1516409 0.0000000 1.4509806 3.0791419 2.3662955 2.1461089 3.0396615 1.3934215 1.9354644 3.0670255 3.0661398 3.0946976 2.4396394 2.6907004 3.0039935 2.6710918 2.7993605 2.8879518 2.7121504 2.8073472 2.6158433 2.7878873 3.7439776 4.7844951 4.6915062 4.5968970 4.9624808 5.0271913 5.1994932 6.4233490 5.1500373 5.1802269 4.9182310 4.9036266 5.2651711 5.2096782 5.1256473 6.0728626 5.4395018 5.4397357 4.5457439 5.5805810 5.2019264 5.3304219 5.7464654 5.3581696 5.6396894 5.0767523 5.2739581 5.2705358 5.2181065 5.9007798 5.3522944 5.2271079 5.0301292 4.7157923 5.6372191 5.2412691 4.8840561 5.1942544 4.8111326 5.2879518 5.9443778 4.9763470 5.3814259 8.8791766 5.3640227 7.4733522 6.4549119 7.0951891 6.0527399 7.1601679 7.0540396 6.8582590 6.7847429 5.9006154 6.5762689 6.9994773 6.9186663 5.9961265 5.4546802 5.4214659 6.0286987 5.6882829 6.1066307 6.4981246 6.1155969 7.1874265 6.6404465 6.3347239 7.2821279 5.7875581 7.6397636 6.4173756 7.7605853 6.2028095 6.8721896 5.9363516 8.3403076 7.7446988 5.9125823 6.6431500 6.2362952 8.2480260 5.4354854 6.3470818 6.6290327 6.8633562 6.1154295 7.9106333 6.2199444 6.5479353 8.3458199 5.5470127 6.2884878 6.3749848 5.6842453 5.3599007 5.6416179 6.3261363 5.7895691 5.4858240 6.0432279 5.9136182 5.6745485 5.1608630 7.3593525 6.3992454 5.6594833 6.6433680 6.2084369 6.0628265 8.0543676 7.5547832 7.6352388 7.6988706 7.6439965 6.5459267 5.1786396 5.8413119 6.5016620 7.0456356 6.1981366 7.2408871 6.3970800 6.9199655 6.3830654 6.4630053 7.3347834 7.0751414 5.7405905 6.4533397 6.0182444 5.9167030 5.5737035 6.0408024 4.9638066 5.6884823 5.4421016 6.1083243 5.7357096 5.9323950 5.2714195 6.2374608 5.9076519 5.5085009 5.5637000 5.9366368 5.4819120 5.2734803 6.2323282 5.5299607 5.5950280 6.1227140 5.4690770 5.9916164 5.9135065 5.5455413 5.6876196 5.6980703 6.2947304 6.0572635 5.5811654 6.5897657 7.2594736 6.2391701 5.5367301 6.3070829 5.7878367 6.3001897 7.0028737 6.4126548 5.2173706 6.9269864 6.0030990 7.0909527 7.0257274 7.2020655 6.9807753 6.4682062 7.1682871 6.6487554 5.9250980 6.0502761 6.4145392 7.3866920 7.0656356 8.0598151 7.3493413 6.9244727 7.3631183 6.6088270 7.3365244 7.3447057 6.4107221 6.8840136 6.9935677 6.8429261 7.6347654 
Outgroup|Q2SCC1.1_WES/DGAT_Proteo                                                                          6.0233849 5.7261297 6.2188839 6.0170396 6.1209309 6.4491255 6.8286796 5.7859900 5.2484860 6.1152547 6.0236374 5.9242305 6.1342081 7.0976683 5.3406948 5.8177645 6.3372605 7.7559985 5.4328099 5.8042454 6.7335106 5.9546373 6.8495495 6.7629369 6.7465917 8.9999988 6.0511551 7.0117938 6.0742564 5.8221553 6.7962377 5.5957228 5.8874201 6.7062153 5.4862423 6.4847322 6.5949985 5.1623822 7.4147414 8.9999981 6.3770742 6.8206767 6.5232647 6.1965504 5.8764071 5.8134000 6.8625266 6.7343257 8.9999982 5.8048342 7.3059603 8.2907273 7.8384848 6.6746682 5.6381094 6.8882158 8.0696704 6.2869716 7.6032289 7.6636635 7.5065754 6.9388446 6.6155293 6.5382368 7.0886133 7.8900111 7.2714829 6.3728907 6.5453680 6.6671870 6.2362456 6.4345001 6.1980677 6.8391449 6.9645067 6.6568062 6.8242751 6.3488663 8.0969174 6.1227979 7.7792119 5.0207612 6.9380624 7.8845727 6.7865731 7.5922410 6.4883200 5.1767364 6.2527299 8.2032333 6.0041564 7.1220253 7.8001074 7.2408706 5.9070641 6.6759042 7.1495580 6.5225340 6.9199271 6.5648776 6.7380835 6.5900797 6.3948487 6.0393691 7.6961544 6.7151678 7.0195751 6.9837251 6.5975026 6.2024658 6.1015325 8.5236537 5.4409605 6.7851169 7.5375027 6.6625092 5.7319687 6.6288899 6.4030947 6.3653318 7.4501416 6.2526543 7.8934535 7.5088598 5.7313826 7.0983771 7.4407405 6.8382741 8.9999988 6.7181470 7.7389714 6.1003074 6.0717091 6.4341873 5.9177961 6.9361445 6.3505242 8.7899599 7.3775116 7.0150563 5.4365118 7.1100587 6.2823099 6.2128714 5.9466030 7.7673144 8.6904439 6.8457496 6.7267277 6.2738923 7.7270095 5.8222329 5.7588394 5.8451781 5.6345795 6.7459984 7.0007418 6.6113065 5.3253118 6.0323622 6.3336277 5.3147520 6.4556642 6.1191355 6.9873828 7.4409566 7.1925578 5.6312986 8.5428117 6.4967496 5.5542057 8.7278024 5.2044935 6.6955676 5.9118016 5.4470422 5.4847983 7.5173953 8.9999989 6.8487190 6.0706732 6.6133602 6.4678371 6.3277169 6.6094575 6.4557508 6.1604490 6.3964370 6.2427128 5.3939412 6.8387548 6.9410016 7.1133223 6.9789722 6.8689558 6.8611062 6.0638334 6.2517647 7.0489719 6.5237559 6.1105993 6.2059770 6.7730401 5.6851848 6.8560936 6.5429958 6.2986187 6.6113218 5.8256916 6.3120225 6.0520716 6.0222539 6.8379961 5.1156041 5.9311311 5.9140991 7.1232566 6.4452760 7.1892359 7.5838465 7.4879638 6.1056529 7.5647894 6.6660697 5.8908037 6.8698374 6.0001031 6.4162725 6.0839106 6.3866970 7.1197006 6.7968841 6.7498775 8.9999984 8.0549900 8.5403706 7.5389468 8.9999980 7.9129532 8.4576401 6.0858912 5.8026254 7.8830409 6.7520794 8.2587949 8.0074053 6.9825920 6.2069320 7.0018714 6.1630746 5.6723499 7.0413395 6.3051329 6.2016356 6.7530410 7.7983854 6.5404945 7.1063456 5.9257001 5.6029255 6.2606428 7.6664215 7.5520980 7.8015407 6.4918177 6.7160571 6.0190335 5.3139417 5.5210340 5.8755908 5.6377580 6.4137023 5.9602771 5.9966143 6.0348303 6.5925655 7.6469378 6.9985333 6.3366016 5.7138154 6.2210996 5.7217206 6.5781496 5.9817775 5.7834587 5.6971689 6.0371873 6.5595160 8.5245875 5.2686354 6.0213899 8.4608473 5.3825675 4.8528833 5.9409146 5.5613430 6.0516293 6.2245916 6.8125298 6.1886675 5.4705005 5.8200864 7.8874934 6.1844426 6.3374603 5.9883073 5.8507998 6.7774448 7.0401196 5.8955976 5.4420317 6.2839677 7.5779305 7.2048524 6.3611598 7.2798229 8.0711475 5.5399645 6.4260236 6.5022586 6.4166702 5.7692441 7.8387440 6.1466834 6.2886111 6.7755840 7.2252556 6.0071451 5.5005891 8.3331814 5.2672282 6.5953472 7.7434791 6.0339221 7.0458444 5.8022820 6.5117634 7.7462318 5.7687617 6.5316241 7.9035332 5.8620870 6.0885015 6.8076246 6.9989543 5.0944198 6.3864364 6.0968867 8.9999989 5.7743476 5.7110445 6.2104694 8.4386261 6.3439089 6.6007167 6.1255384 6.4509972 7.0577792 8.2097395 5.4375014 6.4696512 5.6012986 5.6451249 7.3271848 6.8131852 6.7201720 7.7838576 5.3967971 8.8212373 7.8176003 5.9918454 5.6246534 5.8073182 6.2441294 6.1036422 6.8638806 6.4832218 5.3941185 6.6570848 6.5725224 5.6935232 5.6293994 5.9643433 6.2975118 5.4199709 8.1748557 5.0220503 6.7973635 6.0862606 8.0865199 6.7594273 5.5811899 6.1836661 5.8585763 7.6909370 6.7484124 6.6418666 6.0484878 7.2140794 6.3937642 5.7689789 5.5579112 5.5530203 6.2632990 6.3781401 6.6759919 5.6969832 5.8056482 5.9964837 5.9670074 5.7655746 6.8153468 6.3293728 6.1383647 7.5837364 6.8844838 5.3588509 5.9046994 6.3259263 5.9575056 5.6208297 6.2898281 6.2707478 5.9791118 7.9766214 5.8947255 6.4509858 6.4106928 7.0337050 5.6533027 6.3998061 7.4005729 6.1265313 6.8762695 6.8024514 6.6593479 5.7853121 5.3995428 5.9464598 6.5922847 5.7095890 6.2081133 5.8425189 6.3833245 6.1258607 4.9423720 5.7571842 7.7167014 6.3223331 5.0663159 6.3585258 6.3630351 5.7431618 5.1284475 6.9962855 5.7984883 5.5094453 5.7668270 5.7574219 6.6635031 5.9515226 5.5236382 7.0984939 8.9999986 7.0059054 8.0744664 6.9360600 5.3520883 6.3964757 8.1433081 7.5710450 6.0728305 6.2479947 6.6513461 5.6185624 5.9975661 5.6553043 6.7822333 7.0374456 7.7118191 7.7580026 6.7389370 6.2386393 7.1510526 6.8853665 7.5324565 7.4203130 7.5082406 6.8083662 7.7026493 8.6166138 8.0887481 6.3328333 6.1386831 5.7086528 6.6273935 7.4809065 7.2421747 7.0199874 6.2082853 6.3404184 6.5479755 5.4945998 7.5437260 7.4191309 6.6595007 6.3046152 8.1809731 6.6823849 7.8310240 5.9787579 7.1093076 5.7461112 5.0115211 7.1144459 6.3843951 6.7129622 7.0774321 6.6167458 6.3837400 6.9242828 6.3774102 8.2091673 6.1491501 5.9985725 7.7306826 7.0916205 6.0553117 7.1517070 5.8770673 6.8576098 7.0820604 6.7139472 6.9663847 6.9183512 6.2742676 6.9482641 6.0546029 6.5307444 7.4215091 7.8092626 6.3212267 6.8294444 5.9970939 6.4709140 6.9460401 5.8388668 5.7553000 5.9749986 6.8836974 6.8311308 6.7603004 6.8036536 5.7964147 6.8676097 6.8809484 5.1334694 6.3714917 6.6625015 6.9436286 5.7594244 6.4480399 7.1142537 7.2467851 5.9137656 5.6670403 7.4957460 7.1745266 6.9172968 6.9958752 6.2549292 6.3582213 6.3650346 6.7546601 6.5089234 6.6010944 6.5039710 6.4633097 7.0065767 6.5350000 6.4250550 5.7473219 7.0898990 6.2135175 6.4049029 5.4345763 6.5800463 6.3710694 7.2004290 6.7274430 5.8478949 6.3808859 7.2713478 5.6448922 6.3288143 6.5798560 6.1091265 6.3541358 6.0043013 6.8036184 7.0543464 6.9605434 7.2640356 7.6374188 5.7403259 7.4173063 5.6102139 6.0543154 6.0794898 5.5109022 6.3859235 6.0665103 6.2516924 6.3444629 5.6322511 7.1073455 6.4561647 6.2461834 6.1612194 6.2568765 5.5059822 6.0195624 6.0526956 7.2279808 5.9090111 6.5324366 6.4818475 5.6741635 7.2452725 7.0888552 6.0017203 5.7848563 6.7310123 6.0048127 6.6837918 5.5744402 6.0197040 6.0366650 5.8439472 6.1693565 7.4380292 6.4044613 4.8754218 6.0678190 6.8018274 5.5074612 6.5757402 5.9440743 5.9625368 7.1014329 6.4546962 6.8838159 5.4616758 6.8209827 5.7288913 6.2506374 6.6871714 6.2822117 6.6479843 5.6990874 6.3307686 6.3195023 7.4706273 7.3701646 5.7503626 6.0657885 4.8450427 6.4649851 6.4107703 6.7956804 6.3996452 6.7619184 5.7675130 6.7666529 5.8676863 7.0764250 6.7815155 6.8727297 6.8160465 7.4861831 6.1213079 5.6997739 6.8411300 5.9250849 6.1283287 4.8036759 6.2571184 6.4058607 6.1038109 5.9929807 6.2690328 6.5420370 6.9291711 7.3895557 6.5980186 5.7369350 7.1142110 6.2238481 7.0817898 7.1564084 7.1957372 6.9547844 6.7244909 6.9927173 5.6554908 5.7114056 6.1919763 5.8394736 6.4808785 6.7437767 5.2005599 5.8119228 5.9350266 5.8744038 8.5654909 5.9757238 7.4488326 6.2357416 5.9734527 5.4611194 5.9539201 6.0576876 6.3593434 5.6560981 5.5645637 6.7926039 6.3765753 6.1315887 6.1525177 6.2072585 5.4265076 4.9878819 6.8034166 6.4477234 6.1734640 6.0473173 6.0060816 7.3188273 6.0341457 5.6161060 6.0168515 6.0168820 6.5708610 6.7084184 6.3849023 6.4691702 5.3544079 6.4282004 5.1089593 4.9550375 5.8458154 5.7025887 6.0351215 6.1770286 6.0852926 6.0541119 5.8025609 7.4895588 5.6007693 7.9290850 5.2273834 6.6826374 5.8225487 5.1103590 5.8663338 6.0757402 5.3662734 5.7223442 5.9395346 7.2433553 6.8361358 7.9604434 6.3667360 5.7394008 5.1657411 5.2438943 5.5979767 6.6100812 5.7663934 5.4304076 5.1326273 6.4484351 6.0568922 6.5976249 5.5889269 6.2126657 4.7905941 6.1893657 5.5266803 6.3315299 5.4120426 6.4174662 5.6383230 5.2006942 6.3778414 6.7425274 6.1070376 5.3913526 5.9991123 6.9482089 5.7443229 5.7895580 5.4399184 6.8337240 6.1470125 5.2681174 5.6430948 6.5693925 6.8035388 6.9623329 5.5137491 5.5552705 6.4575862 4.8909697 5.2080997 5.1172691 6.8669944 5.4536372 6.0580476 6.8024893 6.1626026 6.1453374 7.4115352 7.1485922 6.2127095 5.0623722 5.4736702 5.3477988 6.8614409 7.5431339 5.0572006 5.3552270 6.0673596 5.6676853 6.3427677 5.7681027 5.6626207 5.5813326 6.2236341 5.6466526 6.2220507 5.9303075 5.5775604 5.9592212 7.5198031 6.3662174 6.6473757 5.6805885 5.2840077 5.1972876 6.9951900 3.1047940 2.7236928 1.9836460 1.3176562 0.6587326 1.4643354 3.0635738 3.0530325 2.0343240 1.3140189 2.3455509 2.8418307 1.2323281 2.8267485 2.5681819 1.7735623 2.7161165 1.2979951 2.6271786 1.2875155 0.8404153 2.6406028 1.0320217 1.8074468 1.2262638 2.0276362 1.4509806 0.0000000 2.8879979 2.1884754 2.2366923 2.6466658 1.3011303 1.9664907 3.3657880 2.7472955 2.9017126 2.4196096 2.9410381 2.6782605 2.6198738 2.5576439 2.8629758 2.4465825 2.7839206 2.4340640 2.7671733 3.9555875 5.3754197 5.5040877 4.7679033 5.2072228 4.5215198 5.3720333 5.4929084 4.4191854 4.3503990 4.6536256 5.5047085 4.0769702 4.4348722 5.5466862 5.5703574 5.4644443 5.1277288 5.0005916 5.1136643 4.4793139 4.7367091 5.4008467 5.6661471 5.3238952 4.7183148 5.3340829 5.1401350 4.8943194 6.1980146 5.3161026 5.4355898 4.8248276 4.6802135 4.8650378 5.9172028 4.7709033 4.6753689 4.5482239 5.3536311 6.3742254 5.6416443 5.0519550 6.5638854 6.1035697 5.5853458 5.7533590 6.0441509 6.0010192 6.7388756 6.3416577 7.7625381 6.6906163 6.7995874 6.7890879 6.7635010 7.5141108 5.6959187 5.3662808 5.1126439 5.6181554 5.8205793 6.8118953 5.8450390 6.6547066 7.2079240 5.9413635 5.6492546 6.5990963 5.2761322 6.4618148 6.0297666 6.5695431 5.8823474 6.6109078 5.6692522 6.7294991 6.3738305 5.4834666 5.8895912 5.8453590 8.7009444 5.0964290 7.4013634 6.8761798 7.3664263 6.7413771 7.8396935 7.0595221 7.0798714 7.2388778 5.5246802 5.7222128 5.7135426 5.6373550 5.6516016 5.4664462 6.4679336 5.9135603 5.7292602 5.9085998 5.9065641 5.5112295 5.0244749 6.5770573 6.4825109 6.2897538 7.5259643 6.1475988 6.3935334 6.5890119 6.9122059 6.4929753 6.1870870 7.1351413 5.6785625 5.6285635 6.6669802 6.1697019 5.9689971 6.0516510 5.8747160 5.7187477 6.8442079 6.2338576 6.8462110 6.1382353 6.9098570 5.4486251 5.8092518 5.8726993 6.0369111 5.8568458 5.7348563 5.9088151 5.5284171 5.6075707 5.7294201 5.8291059 5.9271591 5.3697226 5.8289611 6.0514182 5.8944351 5.3271851 6.0499151 5.6518894 5.5218833 5.7424509 5.2595194 5.6665363 5.9286951 5.8518730 6.0327576 5.7026653 5.8647132 5.8279719 5.6571257 5.6302836 6.0044320 5.8655909 7.3149714 7.8052031 7.8707350 5.4475093 5.9673423 6.3619294 7.0081061 7.2922550 6.4197401 6.0970602 6.8480268 6.1224779 6.1425918 6.9422166 6.3783071 5.9691908 5.5152850 7.3816943 6.5088463 5.6781506 5.2697446 6.3082470 6.0310748 6.1047514 7.7531885 6.9762880 6.7878079 6.9920989 5.8678683 5.9128094 6.3595842 5.7916984 6.3035162 7.0000607 6.9000312 7.9694434 
Outgroup|A0A2U1EI31.1_WES/DGAT_Actino                                                                      5.6976969 5.4740969 5.5787706 5.7462608 5.6625963 6.9899819 5.7761598 5.4589896 4.8723812 6.6038020 6.2116207 6.0603342 5.0657163 5.4604077 5.0845361 5.7458393 5.1874644 6.0338295 6.0833224 5.2791125 6.9095523 5.6934480 6.1789389 5.5733128 6.0259686 7.1359004 5.0793190 6.7556077 5.3197201 4.7424806 6.5007178 4.9952300 5.1253321 5.8293200 4.9747390 5.6838015 5.3881468 5.0059981 5.4957834 6.5374393 5.4231682 5.3825627 5.0193062 4.6259929 4.9627783 4.8872379 5.1335369 6.8819669 5.2094732 8.6590625 5.9225532 6.8828522 7.3271215 5.4856381 6.2382777 5.2117308 6.0135865 5.6343861 6.2058064 5.6208860 5.9698512 5.3235961 6.2612847 4.8725616 5.0479585 5.5174358 5.6102696 5.4160469 6.5396989 5.9369897 6.8229459 6.7262374 5.6319308 5.5136933 5.8456596 5.1486586 5.0174480 5.9540977 5.3016793 5.6013768 5.3864890 5.4828321 5.4761233 5.9652212 5.5903837 6.5797768 5.9652857 5.5736886 7.2649305 6.4876048 5.7969593 5.7233239 7.4850084 4.7886097 5.3702303 5.6393282 6.5335340 5.4058577 5.0996007 6.2506355 6.2083219 5.6851613 6.6669908 6.0598847 7.3587282 6.4510656 5.7512995 6.7757704 6.8280746 5.4354811 6.0898600 7.2777188 5.1814869 4.9134237 5.1853600 5.9826342 5.1015678 8.6656339 5.5771619 5.6845733 5.1813279 6.1622888 4.8785299 5.8584329 5.4764917 5.3744186 6.2301186 7.0762165 6.5302809 5.8157802 6.5160894 5.3673176 6.0801800 5.4293558 5.6427020 7.0688827 5.2387961 6.3216265 5.5835021 6.8501033 5.3723943 6.2489921 5.2065730 6.6910254 4.4512266 5.0856275 6.2307015 6.2766828 5.3927748 5.9335507 6.1946469 6.0764952 5.9100270 5.4693290 5.6790147 5.1000634 5.6412935 5.7104815 4.4284925 5.4142037 4.6778225 5.7991596 6.7944273 6.1649053 5.2989477 7.5462359 4.6339895 5.5136817 5.2130426 4.8736811 5.2876583 5.8189479 5.0464274 7.1478599 5.2640818 5.2144759 6.1458516 7.7060293 7.5593105 5.8765124 5.9028167 4.5999030 4.2384241 4.7024891 5.2613335 4.3482853 4.8421450 5.3093305 4.7502968 5.0226620 5.0992579 4.5420588 5.0663143 5.0792043 5.5198130 4.8613516 4.8648724 5.5258306 4.9381637 5.2899056 4.1166688 5.5181024 5.6251895 4.1788047 4.2376653 5.7405497 5.0781910 4.9576552 4.1984266 5.0451853 4.8973425 4.9755084 4.7999441 4.6428044 4.7144449 5.3914410 6.6236802 4.6174682 5.9446681 5.5520085 5.1459299 5.2162938 5.6454903 5.0971822 5.3096943 5.2067008 5.1955499 4.8690089 5.0001268 5.6214479 5.8165691 5.4629229 5.1165071 6.3036326 5.7607646 5.9392074 6.2797593 6.3818965 6.1726479 6.9899086 6.3205855 6.1699247 5.5236411 5.7939255 5.2039214 5.8489909 6.3080913 6.7668208 5.7534313 5.3983782 5.0608967 6.4090716 5.8312201 5.7752941 5.5358596 6.9156286 6.1345029 6.3071128 5.0135817 5.1500169 5.5864288 6.2856067 5.8975944 5.8916609 5.2704045 5.2271252 6.2388153 5.7255092 5.1442811 5.4233450 5.4331105 5.1008853 5.6472544 5.8497289 5.9980662 5.6642499 6.3624752 5.4168819 5.4084203 6.0901880 4.7906287 5.4034366 7.4760739 5.1110508 5.5331053 5.5298898 5.7318833 6.0496373 5.9640893 5.9446065 6.0471138 5.9874302 4.5393670 5.9645684 5.5114797 5.5909824 5.6190158 5.4397510 5.3519813 6.2458872 6.1891507 5.2499649 5.4169337 5.8828021 6.6431466 5.6550789 5.8407752 6.5678221 6.5839488 4.9786080 5.7827719 5.9083385 7.8844340 6.0203160 5.2498188 6.1665698 6.1248399 5.5492608 6.3040673 5.1545265 5.6685882 5.6301010 5.8845338 5.9642694 5.3772981 5.8942462 5.8683238 5.6407560 6.1203014 6.6793710 4.9006630 6.2419368 7.1900044 6.2258633 6.8075456 6.1927002 6.1098086 6.4038433 5.8160483 5.5825063 5.3543747 5.8384601 6.1368710 5.5644314 6.2004507 6.0081277 6.9637391 6.4566467 5.9906595 5.5250277 5.4074335 5.9444300 7.0498933 6.1387217 6.1497376 5.5492328 5.5695159 5.6781525 5.9040642 5.3965574 6.7557176 5.6522193 5.6711399 6.1108281 5.4137485 5.7834888 7.0345907 5.6223967 6.5284662 5.9645737 5.2547058 6.0770510 5.6487296 5.5820736 5.3606909 5.8158259 5.6261731 6.0477314 7.2264592 6.1185543 6.7011605 5.7219446 6.1011507 6.6360233 6.2715647 6.0092030 4.3658470 6.3796310 4.9009617 5.5162335 6.5545041 5.9233943 5.8975821 6.2710809 8.2599425 6.7135589 5.2314279 5.7091556 5.7778758 6.7709688 5.1763514 6.3204156 5.2868244 6.0283607 6.7647582 6.0142033 6.6819939 6.9799304 5.7436216 6.1424790 6.0304953 6.6422620 5.5530976 6.2386250 5.0971628 6.5595249 5.3467634 5.7494972 4.9653323 5.9533294 6.2864603 5.9366202 6.9166064 6.5118783 5.8825677 5.6326586 5.6042965 7.3241876 6.0877544 6.2025815 6.0196234 5.7148398 6.4811421 5.8344496 5.3231238 6.0840910 5.8143196 5.4362740 6.0974385 6.3563777 6.1306935 6.5023979 5.9153860 6.3827621 6.5933777 6.3033621 5.0798986 7.3120187 5.7023997 5.6916787 5.8987698 6.0847262 5.5953767 5.4740399 6.5967555 5.8951241 6.2521558 5.5216021 6.7629046 6.7654155 6.3849689 5.5200434 6.6354154 6.3349785 6.6473635 6.5369026 6.0239762 4.8142052 5.4153625 5.1859668 5.6050762 5.1498954 5.6422362 5.7880448 4.7664548 6.4379696 5.2000342 5.8295137 6.0048702 5.7788275 6.7243464 5.1193126 5.5260947 6.0324829 5.1366343 6.0195690 4.8088240 6.6678304 6.1949513 5.3993833 8.0613534 7.8798764 5.1597351 4.9953010 4.8229888 5.3649429 5.5572154 5.6764085 7.8724631 5.9892513 5.2776448 5.4228393 5.0019683 6.4223716 7.3584753 6.1205401 5.6153551 7.2872494 5.5725481 6.4131882 5.2492404 6.1910326 6.1141469 4.0880066 5.7390785 5.3767904 4.8596500 5.5438301 5.0109499 6.1058499 5.9332358 5.8184252 6.4879695 5.2389986 6.3434056 5.9145278 6.3554566 5.2445506 5.7412028 5.8213912 6.0618593 6.2978201 5.4761559 5.9029990 6.3987269 5.0321153 6.4158834 6.2973958 5.3416492 5.7888953 5.7470509 4.1606614 5.3773183 5.1841169 6.1722412 5.0627142 5.9141409 5.2654844 5.7647430 5.6115615 6.5724271 4.1846954 6.0736626 5.6930513 5.4531721 6.6284927 5.7452882 5.6163444 6.2161243 5.6543717 5.4397493 5.2405826 5.9293119 5.8517599 5.5708678 5.2806803 5.4692545 5.7259299 5.7731369 5.2940393 6.3237896 5.6697661 5.8861689 5.9850373 5.2074176 5.6957741 5.7594334 6.5221634 5.9463727 5.8416065 6.0188951 6.0367439 5.7275954 4.8862771 5.6464349 5.3163886 5.8609796 5.5340620 6.0199040 5.3356868 6.0907394 5.5302912 5.9556167 5.3996765 5.4700790 5.9366467 5.4436921 5.8509407 5.6366868 6.8319832 5.9217806 5.5766186 5.9802426 5.8746242 6.1576340 6.0790232 5.6939461 5.1772581 4.9905951 5.0382248 6.1007044 5.6673637 5.7386232 6.3567779 5.2254863 5.3129091 5.4444323 5.2955765 5.5577954 5.6733707 4.5553758 5.3528497 5.5293040 5.3662276 5.8895110 6.8289599 6.5029334 5.0836372 5.8369054 5.4226726 5.5869045 5.2256961 5.7265114 5.8968646 6.6010294 5.7159531 5.6962814 5.8196868 5.3543612 5.0533645 5.4334837 5.7455973 4.5960662 5.2663101 5.4122712 5.1522955 6.4491122 5.4311771 5.6678767 4.8537206 6.2792711 5.3950484 5.2957584 5.6770454 4.9776382 5.3633988 6.5568700 5.2050991 6.4757118 5.6711669 5.3914923 5.4631258 6.9449313 5.6250722 5.3881214 4.7584126 4.8099556 6.0756714 5.4218984 5.3115419 5.5663269 6.0946760 4.8976816 6.0487492 5.7501726 5.8534058 5.8293218 5.8839229 6.0551183 6.6604487 5.5625627 5.7207371 5.9085240 5.9936855 5.3241222 5.4696469 5.4164421 5.9364764 5.1191451 4.9285994 5.2526011 5.4091423 5.7584041 7.0094681 5.5830076 5.2491831 5.1661115 5.6211595 4.5461876 6.1686471 6.3047622 5.7803901 5.4107954 5.5876783 4.6732434 5.0926355 5.3194103 5.0119837 5.1897906 6.3745457 4.9657261 6.1216663 4.9670734 5.2816002 7.2696434 5.4579350 5.5480003 4.6629966 6.3981400 5.7471971 5.1291984 5.5570284 4.7310717 5.3739560 4.6395961 5.1953803 4.9204337 5.4816631 5.0139051 4.4783362 5.3671269 4.6999531 5.7682811 5.4124140 5.3352082 4.9550849 4.9559292 5.8849066 5.6289252 4.9594530 5.8711089 4.6330713 5.0314742 5.9851679 6.1823537 6.0298414 4.8982095 6.1196775 4.8256246 4.3948832 5.3779579 5.6479640 5.6463134 5.1908176 4.7951198 5.3148775 5.2465390 6.1536200 4.8557948 6.4670537 4.6950800 6.2179947 5.0223411 4.1827547 5.2005499 4.6936237 4.5472990 4.9524524 4.6292421 5.3733836 5.1023374 6.3940646 5.1617701 4.8308775 5.7044514 5.1429130 5.9316286 4.9464061 5.6807565 5.6118852 4.5141940 6.2680927 5.3296953 6.2638878 4.4136712 5.6325511 4.7613809 4.6916365 4.8734803 5.6288486 4.4230870 5.8619386 5.0447837 4.8612318 5.0739789 5.8247098 4.7168303 5.7909350 6.1270510 6.1224052 5.1044622 4.9578171 4.8144311 6.7407988 4.8837622 4.1082500 6.5655332 5.1926464 6.0153261 5.0631905 4.7286368 4.7176342 4.9420333 4.3600769 4.8039887 4.6932266 5.8020567 5.3539249 5.6953773 6.2554732 5.4582956 5.9034208 5.9653416 6.7034640 5.2334693 4.5393520 4.9051204 5.2723602 5.7602136 6.2378111 5.4528599 5.4784653 5.8770085 5.0024700 5.1286190 4.9339592 5.2430084 4.4681226 5.3267765 4.6184400 5.0403306 5.0037445 5.0511214 5.1633625 5.6471045 5.8181452 4.7666228 4.8928840 4.2942082 5.7845892 6.2745621 3.2348985 3.4363179 2.3487540 2.9037275 2.7717632 3.1397726 2.7814098 2.9463130 2.5455986 3.3450574 2.9221227 2.6479518 2.9469579 2.9281891 2.4460638 2.9047960 2.5911544 3.1253130 2.8243112 3.1197814 3.1069138 2.4178917 2.8737381 2.9589709 2.8890784 2.3436958 3.0791419 2.8879979 0.0000000 2.7645084 2.4243433 2.6988960 3.2186725 2.5797406 3.0426948 2.8317936 2.5825186 2.4380762 2.3534382 2.4285454 2.4472712 2.5361208 2.3221725 2.5694101 2.6412259 2.5265572 2.5438944 3.3229902 4.2234611 4.6812769 4.6352087 4.4353667 3.4132281 4.1729706 5.0382172 5.1093217 3.4638699 3.6543544 4.9803285 3.6764037 4.6928146 4.5493011 4.9412545 5.0500384 4.1992867 4.3277165 3.7496224 3.7200482 4.3765121 5.1326832 4.1705487 4.7924874 4.7973011 4.6537518 4.5816956 4.7229782 5.2884589 4.6814773 5.3363486 4.8737112 4.9150592 4.4866140 5.3751735 4.6343213 5.0254269 5.3733215 4.9996705 5.4637195 4.6861855 4.4123831 5.1692029 4.5675092 5.2478291 5.6448968 5.7529809 5.9617884 7.0676462 5.7616500 6.3310617 6.7333014 5.8286709 6.6837037 6.4304127 6.8346398 6.5991452 4.6182702 4.7756214 4.8002385 4.7072380 4.7482528 5.0839575 5.4600004 6.4853254 5.3891240 6.5009638 5.2466194 6.2227428 5.6316447 6.4331790 6.1760832 5.9061544 6.1762300 5.9518783 7.9232079 5.9632903 6.3507271 5.8520815 6.9025774 5.8065679 5.4540052 6.1973026 6.9403542 6.6146905 6.2888342 5.4358304 5.2630349 5.1966998 6.5234800 4.4657413 4.8789795 4.7460858 4.8182904 4.6263266 4.2476937 4.9955657 5.0911942 5.2985352 4.4837808 4.3339022 5.2743098 4.6700428 7.6947835 5.4341003 5.0146277 5.9777618 6.0574003 6.2156804 5.5971434 5.8707389 5.7758236 6.5831399 6.6389810 5.5358761 5.9495518 6.3061177 5.9439601 6.0366195 5.3157545 5.7011857 5.0585586 6.1231800 5.5025173 6.6225735 6.3088384 6.4948684 5.7483950 5.5269325 4.6991200 5.1314423 4.4526838 4.5443866 5.1457867 4.5075338 4.9787939 5.0469882 4.8620601 5.0246999 4.5404885 4.7458852 4.6599360 4.7707125 4.5848959 4.3120918 4.3404997 4.4857108 4.8744772 4.8174331 4.6001686 4.9011394 4.8347591 4.5536231 5.0011337 4.9827488 4.2899692 4.4595396 5.6056567 4.6886812 4.7099634 6.7336292 6.7226142 5.6568328 5.1718532 5.3948232 5.6134341 5.5081633 5.9776658 5.7491754 5.8297419 5.6750880 6.4017184 6.3970425 6.2332803 4.7869493 6.0247924 6.3212452 6.3907371 5.9162662 5.3947989 5.8460421 5.7369505 5.7001705 6.6619589 8.6513779 7.6852136 5.4119166 6.3122506 6.3720122 7.0504193 6.7583562 5.3560320 5.3589655 5.6792217 6.0180841 5.5937054 
Outgroup|A0A0J6WDP7.1_WES/DGAT_Actino                                                                      6.0278026 5.6336249 6.0951206 5.8911252 6.0423301 6.4461913 6.7675982 6.7167254 6.0077384 6.7168208 7.4915423 6.8767055 6.1245886 7.2961986 5.3389421 6.2833592 6.6579832 8.9999987 6.7134005 6.2729842 7.2476784 6.3577427 7.0952592 5.8943722 7.1541805 7.6238500 6.1714764 6.4509191 6.4416966 5.9870570 8.0659697 5.5212799 7.2250415 5.8973537 5.9126679 6.7100786 5.8168840 5.7553415 7.2361150 6.9809650 6.3305870 6.7091725 6.4614093 5.7709181 6.3135023 6.1516995 5.8742661 7.8009750 8.9999989 6.9924551 7.7250340 8.2713729 8.2023815 6.6605395 6.0146112 7.2317018 7.9192563 6.7270060 7.9806121 7.4505936 7.1371224 7.0634556 6.4551091 7.3707948 7.0927155 7.4623399 8.6468620 6.4401105 6.7233166 7.0445959 6.9683240 7.1976274 8.3902924 7.1470424 7.6039430 6.8767149 6.4561484 6.9587081 7.9813503 7.8422746 7.0260659 6.1631608 7.5020994 7.3957177 6.4687828 7.9025242 6.6506695 5.7714488 7.8234838 7.6413645 6.9077109 7.5738280 7.6971488 6.9840922 5.9841579 7.1325341 7.3788043 7.1624903 7.2917461 6.6840272 6.6123775 7.9295102 6.2509882 6.6914767 7.5049970 6.7995579 6.3224808 7.4680565 7.8096683 7.0558384 5.8879825 7.8033184 5.3516461 6.5779514 7.8260045 6.9289269 6.1304505 8.4636919 7.2348862 7.7935230 7.5237681 6.9219236 8.2183444 7.8897585 6.2913207 7.5006801 7.3686360 6.8488671 7.8407014 7.1523415 7.2434751 7.4387694 7.3136115 7.2373397 6.7028759 7.5730694 7.1622991 7.7836834 7.4363828 8.7288830 5.8079533 7.0914257 7.5037899 6.9040094 5.7152443 8.2114298 7.1228031 8.0007755 7.2098341 7.0544111 8.9999987 7.2310169 6.4310123 7.3481310 6.0894270 7.5983042 6.9577764 6.0419286 4.9003234 5.7406067 6.6525240 6.6238986 6.5582821 6.3408222 6.6227985 8.2044148 6.0605406 5.5323952 8.3610509 6.6149306 5.7743019 8.2437096 5.9352499 5.9129392 7.1089080 5.0698419 6.3172624 6.6851669 8.8281942 7.2356161 7.0351348 5.9633193 6.1005569 5.7811238 6.2909005 5.8805770 6.6063221 6.2890004 5.8486759 5.7114000 6.2417956 5.7429082 6.7716130 6.5754320 6.1064862 5.7266818 4.9297449 5.8047669 6.1499993 6.3163714 5.0007272 6.3263663 6.1876654 5.9051044 4.9706710 6.0045158 6.0642883 5.8227858 4.9386127 6.3314197 5.4514208 6.2265202 5.4435424 5.1359002 5.0756735 6.7373463 6.9846133 6.3493105 6.7581225 6.6693575 7.1366007 5.7811620 7.0641665 6.1506700 5.9030706 6.0020387 6.7806506 6.0260228 5.9886349 6.2631551 5.7607953 5.8075913 6.3661391 7.2482390 6.9358356 6.3679262 6.5743021 8.4495830 7.4887018 7.3910242 6.5011318 6.6005337 6.1098817 6.8507200 7.6107059 7.4875961 6.8672499 6.7509186 7.0684515 6.9013351 5.8793740 7.5438499 6.5767577 6.8716612 6.2007161 7.0956952 6.0190244 6.1874247 5.7610586 5.8520188 6.3157383 7.2169563 8.0761696 7.2030483 7.7120417 7.8798974 7.0381562 7.2983595 5.5831610 6.0063722 6.8690291 6.1326435 5.9568573 5.7263155 6.5191902 6.5592748 5.6950656 6.6081606 6.1683769 5.9308144 5.7134225 6.2591575 7.5341598 5.9445443 6.3576424 6.4986921 6.3079328 7.2062008 5.3446023 6.2183361 6.4711425 8.6313324 5.5054903 5.3852039 5.6974398 5.7461763 5.8085346 5.6415502 8.9999985 5.9327211 5.9422211 6.0308488 5.7771470 6.0038228 6.1290354 6.1214839 6.5170392 6.8849374 5.8167593 5.6545654 5.6218815 6.2707312 6.6894108 5.8794329 6.7220117 5.8392128 6.3840279 5.3757710 6.8942401 6.5839016 5.7503363 5.8288269 6.3896069 6.1800374 6.6626739 6.1900623 6.2879660 5.9818764 6.7412224 7.1483622 4.9721661 6.7995949 5.6158681 5.8484620 6.1644471 5.9244606 6.5195667 6.2238571 6.0805526 6.8527094 6.1490056 6.5607343 6.1331137 6.2994389 6.6434417 5.3368515 6.9632514 6.7434563 6.7381102 5.8056151 6.2089394 6.5230551 6.7145552 7.1092261 5.7431076 5.5082090 6.6030069 6.0740680 6.2911221 5.6170283 6.6707616 6.1289747 6.1909335 6.8333948 5.4795949 6.4738293 6.4622335 6.4199315 6.4184267 8.0172548 6.4575966 6.2775670 6.2494694 7.1464181 5.6531674 7.0526575 6.2256655 5.9538798 7.1520462 6.4119994 6.4135514 6.2117830 7.1581425 5.7335808 6.3233252 5.6399614 5.7739270 6.9802252 6.0150165 6.5555167 6.8945609 5.4352474 5.6422173 4.7981153 8.9999988 6.1466377 6.6663466 5.7895841 5.3852806 6.4193113 7.4509830 5.5332046 5.5074400 6.3184065 6.5221232 6.3636069 6.0849729 6.4605277 7.3145256 6.4210825 6.2350545 6.1874050 6.8224601 6.1091801 5.6190993 6.8069690 5.7598917 6.5326344 6.7789958 5.6928909 6.4003706 5.5871919 6.6065191 6.5418759 6.3396242 6.9775515 6.2264571 6.4004110 5.7488965 5.4698471 6.2957654 6.1580527 6.0970304 6.6491947 6.1030119 6.4883322 5.6390933 5.5281096 6.0373487 5.5560632 6.9243056 5.6296104 6.9977944 6.0747482 6.1509742 5.7943511 6.9275259 6.7335241 6.9046019 5.2158116 6.3175734 6.4202273 6.9781142 5.5396925 7.1047350 6.7384133 6.3352652 5.6614764 5.9054434 5.6855021 5.0618280 6.5053688 8.2901616 7.0804555 7.0278918 7.8216298 5.6615013 5.7182364 6.5874123 6.7503069 6.5230615 6.0265444 6.1138631 6.6010109 4.7226985 6.4026854 5.9388192 6.1069298 6.0197233 6.6753136 6.2090040 5.8316498 6.4113901 6.1816484 6.0664237 7.6005867 7.5512450 8.9186731 6.0715764 6.1425041 8.9999981 8.7099862 6.4271432 6.5618976 5.7964844 6.2066441 5.6339019 7.3147010 7.8550182 6.4681544 5.8715044 6.7947912 5.8574462 6.5147712 6.8026737 8.8094895 5.9276264 7.8213286 6.6114866 7.5636828 6.4030253 6.6634129 6.6779368 4.7121636 6.7468865 6.7358149 5.9856471 7.0825988 6.2222377 6.4699819 6.3861278 6.5311049 6.9033031 5.4824886 6.2616358 6.8144019 5.6588771 7.9725028 6.0678416 6.5099827 6.4104183 6.1503556 6.5435319 6.4784140 6.3408168 5.5462408 6.8442086 6.0863405 5.6331280 5.9486170 6.6324411 5.3800268 6.2799115 6.2923049 6.3358983 6.2684403 5.7863888 5.5365746 5.8569157 6.4761587 5.6972469 5.7198474 6.5803997 6.0043463 7.0092286 6.4434466 6.6736782 6.0042639 6.2363730 6.3728518 5.9092665 5.9171326 6.7631333 6.4555475 5.4083853 5.9118806 5.7423482 6.7152599 6.2989655 6.1401583 5.7667464 5.4700355 6.0344737 7.3953076 5.5918973 5.9232893 6.5756829 6.1335130 6.5917698 6.0174189 6.3280246 6.7147771 6.3381524 6.3905440 6.4446245 5.5074390 7.3223957 6.1913926 6.3573512 6.5318510 5.9967782 6.4737176 6.3232527 5.2509853 5.2634165 6.0639151 5.8154235 6.9283308 6.0781390 6.3313977 6.2782420 5.7081915 5.9383156 7.5177178 5.5164696 6.6669538 7.2880828 5.5199615 6.1220407 5.9700963 6.9327669 5.6068725 6.5466482 6.2550437 5.0884244 5.6887652 6.2552037 5.7337541 5.4230339 6.2638200 4.7683775 6.5438262 6.5950660 6.0446571 6.1041441 5.8122563 6.2287839 5.6002489 6.3711508 6.4471804 6.3178225 5.1631149 5.9871065 5.5086388 7.0207637 6.0252510 5.5734440 6.2266445 6.0254231 5.9807199 5.6383959 5.5813551 5.6635187 5.6320430 5.8608267 5.2429315 6.9148551 6.3535713 6.7483252 5.4877097 6.0518915 6.6722916 5.6791738 6.1465362 5.9545328 5.6949823 7.2013129 5.6021552 6.3290284 5.5126938 6.5301431 5.4254245 6.8145018 6.4768435 6.5362950 5.5131712 5.6622728 6.6590529 5.9769277 6.0686003 6.3304381 6.2750920 6.0637453 6.1358340 6.8218531 6.6027413 6.3602421 6.1643644 6.3373546 5.7800814 5.7540587 6.5570468 5.7801767 5.9171370 6.2735331 5.6610693 5.9103490 6.2093763 6.8361637 5.7515494 5.4997705 6.6006462 6.4090081 7.1686656 6.4436248 5.6945113 6.4627278 6.0085596 5.6242305 6.9430169 6.5076922 6.4509320 6.4719778 6.1932798 6.0717824 5.2449658 5.9027124 5.6303307 6.5649074 5.7064098 5.1437409 6.4853585 5.6112946 5.5744242 7.2838727 7.0872011 6.2454795 5.5530097 5.8544622 5.8428057 6.2644840 5.7736450 5.9144750 6.9776072 5.8432742 6.5462289 5.9208366 7.5070747 7.4059576 5.3024561 5.9698063 5.4602465 7.6690127 5.6909906 6.6717286 6.0560153 5.8443312 6.9547853 5.9482388 6.2735176 5.5653161 6.0960734 5.5584354 6.0671614 6.5375950 6.6112498 6.2263943 6.2589360 5.5371664 5.7532349 6.9268288 6.9603412 7.0019873 6.1806902 5.9416671 6.4948448 5.9602179 5.9870808 4.9146329 6.1928423 4.7765275 6.7956555 6.0450702 5.0039441 5.9150920 5.5550937 5.4453713 5.9845496 5.4268184 6.1997002 7.0151510 7.2163804 6.6116585 7.2647405 5.4731857 6.2478979 6.8421071 6.0446674 6.5069359 6.0078299 5.5562440 6.3996425 5.4680102 6.4185832 5.0994436 5.7045117 6.1225922 5.5448404 5.4763262 5.9321477 5.8770386 6.0259964 5.5772874 6.4286414 6.0584597 6.6913329 6.3186242 5.2646116 5.9380431 6.3839986 5.2421734 5.8838565 5.7452470 6.4609811 6.3465521 5.2772197 6.1754790 6.6166332 7.1660790 6.0768412 5.3948998 6.0194769 5.4542333 6.4678358 5.8011989 6.1459481 6.5539066 5.7207379 7.4881580 6.5276732 5.9542067 7.0783662 7.8231325 7.0567906 5.4836620 6.0560158 5.8615433 6.2444964 7.2240311 7.3426386 5.9937941 6.5260760 5.4089562 5.0203387 5.9699933 5.0370674 6.5022323 5.7199791 7.3612044 6.2082660 7.0278233 5.2267452 5.5682734 7.3374526 7.6578741 6.3060872 6.4740698 6.1855118 5.3201099 6.4337368 6.8072384 2.7860980 2.4616031 2.2990183 2.5973433 2.2787695 2.2466483 2.9924903 2.9890806 2.0423776 2.3529843 2.7960313 2.7197375 2.3754958 3.2063392 2.6674021 1.8902494 2.8109765 2.2602950 2.6503599 2.8459906 2.2898737 2.8830307 2.3773200 2.0970514 2.2721887 1.9118529 2.3662955 2.1884754 2.7645084 0.0000000 2.0249486 2.9063221 2.6569929 2.0294742 2.7498155 3.1338885 2.7361130 2.1270922 2.3179113 2.6191815 2.4730653 2.3422428 2.6879178 2.5577562 2.8971258 2.6185391 2.5286645 4.2347356 5.1440707 5.2316935 4.5310431 5.6862940 4.3819084 4.5038750 5.7611929 5.1621773 4.4083926 4.4965287 4.7392727 4.2527171 5.2954581 4.7090241 4.8388960 5.9587539 5.5671932 5.0508853 4.7941838 4.0666736 5.5836135 5.7454512 5.0079832 4.8443468 4.9978188 4.5642146 5.0439856 5.4307843 5.8604476 5.3768180 5.1286342 4.7817255 4.5699987 5.1978966 5.2975930 5.0335225 4.9407715 4.9544450 5.9356827 5.9564431 4.8209557 5.1942066 7.1794251 6.2081920 7.6756058 5.5706232 6.1823208 7.2169374 6.1786281 6.9314875 7.3755183 6.8430760 6.7005549 6.6175228 6.6124976 8.1220890 7.6042093 5.3499203 5.4804950 5.9120231 5.4120031 6.7529381 5.3266444 6.5880250 6.1973296 6.2036166 5.4364323 6.4133625 6.3359264 6.4444413 6.2300331 6.3492830 6.5020042 6.3274341 6.5796017 6.1141409 6.8342960 5.9815393 6.5208553 5.9904081 7.1999755 6.0221731 7.4430608 6.6648180 8.0170826 7.1373343 8.9999985 6.9403257 6.5113767 7.8059004 4.9887568 5.5157582 5.6324742 5.6811632 5.3043471 5.4855270 6.4339462 5.4651940 5.8130139 5.8706624 5.5630898 6.0622694 4.8265875 6.0180096 5.7005795 5.4168509 6.0872185 6.8145831 6.6011443 7.8456587 7.1934046 6.1496158 6.6918096 6.1777123 6.2609965 6.7797046 6.7426518 6.6620228 5.5659412 6.0439025 6.6052987 6.4664365 6.0055029 5.4405656 5.8854045 6.4554776 6.2973585 5.8470996 6.2355121 4.9782636 5.8337491 5.6821045 5.3562468 5.5754338 5.2916855 5.5097406 5.8030085 5.4509001 5.5557450 5.1489246 5.4357291 5.9497861 5.0339096 5.3579497 5.6958305 5.0765028 5.4788754 5.5677030 5.6544674 5.1603056 5.9121700 5.1470591 5.9683873 5.3145325 5.6071197 5.3730314 5.2132776 6.0508363 5.2269579 5.6230669 7.4434992 7.4116079 7.4847391 5.6788417 6.3186548 6.2640650 6.1370346 6.0428047 5.8963525 6.0685459 6.3298504 6.8641811 5.5662662 5.9237799 6.4390610 6.1671559 5.5482798 6.7256968 6.0101072 5.4444476 5.7439897 6.2050862 5.9722866 6.5451791 7.6887211 7.4710062 5.9508839 7.9197077 6.6274535 6.0234388 5.6898370 5.5888519 6.5334351 7.1139844 5.7614324 6.4587902 
Outgroup|A0A238XHA1.1_WES/DGAT_Actino                                                                      5.8484039 5.5899295 5.3669734 4.8484596 5.8753831 6.4339094 6.1067450 6.0286485 5.7413391 6.1267767 5.8899564 6.4448511 5.0282821 5.8868773 5.8345641 6.0564137 6.0019807 7.0493327 6.9143333 5.3729803 6.0273757 5.4361187 6.2908850 5.7299616 7.0990099 6.4830778 5.1020327 6.0578320 5.0742493 5.1960474 5.4747305 5.6703424 4.6785976 5.8854061 5.6262172 5.8053633 5.1911364 4.5798295 6.3953956 6.4631256 5.7808203 5.4675874 5.7273886 5.3216080 5.3869911 5.3892290 6.0607708 6.6385641 6.7026787 6.0914555 5.8305109 6.4598578 6.3487667 5.8383332 5.5810004 6.7469990 6.7500053 5.9596444 6.0674168 5.5864325 6.0210585 6.1129250 6.2499205 6.1147367 5.5387179 5.7794194 5.5491463 5.6574879 5.2977684 5.8543008 5.8520138 6.6856117 6.7613963 5.5451474 6.6444031 6.0505236 5.3843605 5.6569764 6.7351377 6.2471191 5.7462082 5.3973062 5.0562939 6.1768417 5.9926378 6.2349686 5.6462380 5.2122621 6.3437391 6.8017202 5.4282125 6.2496536 6.0399562 5.9938272 6.1888407 5.8913643 6.0429066 5.9408959 5.7261728 5.8687204 6.7460259 5.9599364 6.6027383 6.6320368 6.0734125 5.9109455 5.2298633 6.1334706 5.9410528 6.3008014 5.1587705 6.3607079 5.1573140 5.8406487 6.3008120 7.5134623 5.6360851 6.4477661 6.0299632 5.7945368 6.0439840 6.6966433 6.8982211 6.5229017 5.6693811 5.7390509 6.4731845 5.7567005 6.2897894 5.3726202 6.5579468 5.7079519 5.9782478 5.9477703 5.7295505 7.0379568 6.2798200 6.2365480 6.3869626 6.1266907 5.5934829 5.6104842 6.6644291 5.4647427 4.6664527 7.1081054 6.3919547 6.5468365 6.4277697 6.3192795 7.8563825 5.9817590 5.7265692 5.1728083 5.6853342 5.4903835 5.8081253 5.2922634 5.0827819 4.9209493 5.1580378 5.8688928 5.2477217 5.5951265 6.0656593 6.7340086 6.0927894 5.3171489 6.3397144 5.8910428 5.4736232 6.1672227 5.2582500 5.6190626 6.1003000 5.1576151 5.9054171 7.1459656 6.8905431 5.7080261 5.2758881 4.7727137 5.2643011 5.6314743 5.4540073 5.2970182 5.6918375 4.8774121 4.9533910 5.5648433 5.2766591 5.3292358 5.8401061 6.0253266 6.0955074 5.3376759 5.0091380 5.6784678 6.0686834 6.4449480 4.9504385 5.4308785 5.2901444 5.0291239 5.4662399 5.9307423 6.2880817 5.4799365 4.5614555 5.2334451 5.5104621 5.1286828 5.2004499 5.2868498 4.9224197 5.4988560 6.4810958 5.1815496 4.7314778 4.9451789 6.9861323 5.7804403 5.7211314 6.1631957 5.5625876 5.8456737 5.9986664 5.7221879 5.7145160 4.9269681 5.4716964 5.5238779 5.2744228 8.3181180 6.8646937 5.6558928 6.3576342 7.4166761 6.5831707 7.5866059 6.0676065 5.5665439 6.0639197 5.2199011 6.0504956 5.9193966 6.4454686 5.7963268 5.4962435 5.2644913 4.7702335 5.7572204 6.1688560 5.3593464 5.4822383 5.2424634 4.4535567 5.8298045 5.0938113 6.1458154 6.2450114 7.5686183 7.5295152 8.4530309 5.8935678 6.3317057 7.0202865 5.8373766 5.9408704 5.4851803 6.5711165 6.4070179 5.9458495 5.3296451 6.0141664 6.1064092 6.2787975 6.6549452 5.9405177 5.5669741 6.5777894 6.2173786 7.1137344 5.9325706 6.8997707 7.0489532 5.2631625 7.0347252 4.8765142 5.2195907 6.0031037 7.2134234 5.4102503 5.6227546 4.7483482 5.2324281 5.6455599 4.8831963 6.1077248 5.5307398 5.5262969 5.3233896 5.0176785 6.1630096 5.7869734 5.9721683 6.0455375 6.4695432 6.3752179 5.0988319 4.7095852 5.5199140 5.6926908 5.8723370 5.3025135 6.3581702 5.4777854 5.1308911 6.6381137 6.2611572 5.5166930 5.6990113 5.2305430 5.4917320 5.1932402 5.0818569 5.9057298 5.1947043 4.9600708 7.0331005 5.0063581 5.7925577 5.4673006 5.5242191 5.1078518 5.1228733 5.8054331 6.2476114 5.5465011 5.2310979 5.1341126 5.6762927 5.0205113 6.0721682 5.9081461 5.2555132 6.3404523 5.1001117 6.1985982 5.1915504 5.3359478 5.9019641 4.9859379 5.6100054 5.1977822 5.2024897 5.1631909 5.8467154 5.2976510 5.2640661 5.1585402 5.1425761 5.4181769 6.0788799 5.3881182 5.3041563 5.8192111 4.9638163 5.2480418 6.3908141 5.9873022 5.9719476 5.3067033 5.4840116 5.7308773 5.2365007 6.5093755 6.0830740 5.6386066 5.2294975 6.0702138 4.9477965 5.6026914 5.6515459 5.3688608 6.5458412 4.9802868 5.2544857 5.4002934 5.5233924 5.3389255 5.5233409 4.8727741 4.5975162 7.6751231 5.7109293 6.1059380 5.0112576 5.6997979 5.6592873 5.2076951 4.7171328 5.2535335 5.7674947 4.9849576 5.9297582 4.8837461 5.2330397 5.2102464 5.3246184 5.2323205 5.6874805 5.2575833 5.5530993 5.4219572 5.4266234 5.1367678 5.7476135 5.7991435 5.3649374 5.1954554 4.6500358 5.3189315 6.2479154 6.0280427 5.4240193 5.9403575 5.6492102 5.9485672 4.9599683 5.7031034 4.6347522 6.0200418 5.8594917 5.7935821 5.2366005 4.9059080 5.4635472 5.3875265 5.2689858 5.3388700 5.4175057 4.9382644 6.1235175 5.4722110 5.2195182 5.3099590 5.8040195 5.4234666 4.7898122 4.9780343 5.0906825 5.0969865 4.8773666 6.0414712 4.8237486 5.9638394 5.3064348 6.0150993 5.4142731 4.8880185 5.9523570 6.3611518 6.7162500 5.9823941 6.5098630 5.9958955 5.4960380 5.0530426 5.6437178 5.4904239 5.6318749 5.5221431 5.3675209 4.4516914 6.3518076 4.6048206 5.6701392 4.9340723 5.1310809 6.0891036 5.3349707 5.5256585 5.5618086 5.1974804 5.9136449 5.7611878 8.9573497 5.1202708 4.6942862 7.7921473 7.7294492 5.2634972 5.3009232 5.2755992 5.5138894 5.4852840 5.8720268 7.1045886 5.4166302 5.3039853 4.7078456 5.1066512 5.8265923 5.6249497 5.5686176 5.8396073 5.7504473 5.2530462 5.5620119 5.4230999 5.3764422 5.6336623 5.0485465 5.7898449 5.5517905 5.3230729 5.6386449 4.9827235 5.9489168 6.0210603 5.8792931 6.2395961 5.0065816 6.0063672 6.8798681 5.5867339 5.5200475 5.7301119 5.6869377 5.3824674 6.6268341 6.0560654 5.3160641 5.5775432 5.0518984 5.3623474 5.8458640 5.8777913 5.4930775 6.0144248 5.0756101 5.8455325 5.5990657 6.0896047 5.6537703 5.5275345 5.0482064 5.7285533 5.4567534 5.5023779 6.1117155 5.3842944 5.4614624 5.6979850 5.8228568 5.5516997 5.6221915 5.0916877 5.5247907 5.7549104 5.1128682 6.6167854 5.4755484 4.9764174 5.7523778 5.5567597 5.7433767 5.4779955 4.5925990 5.3991872 5.7045611 5.3970439 5.6624104 5.0533306 5.3392770 5.9616262 5.8079825 6.4412498 5.2494541 5.5041588 5.7352319 5.4625590 5.3657980 5.8802207 5.4333885 5.9105496 5.3036675 5.9535189 5.3761959 5.3439140 5.7784704 6.4169735 5.0020256 5.2821668 5.6271255 5.5887514 5.7468847 5.1898771 5.7992201 5.6558409 4.9858760 5.8485599 6.5538407 5.7173618 6.0762767 5.7228742 5.6926245 5.4336204 5.6935991 6.1570428 5.6792930 6.0493232 6.1521546 5.7980392 5.7459873 5.9564149 5.7120101 5.1200583 5.7150871 5.4973218 4.6375887 6.0204824 5.6182994 5.1483068 5.3717292 6.2799170 5.2379042 5.4484990 6.1934865 6.2168606 5.0991150 5.9710415 5.6810096 5.6770326 5.6969544 5.6347335 5.8133153 5.4258297 5.3454424 5.3889653 5.3669083 5.1124176 5.3162317 5.9876154 5.2894967 6.6731575 5.7305479 5.4807232 5.0258295 5.7157111 5.4992981 5.1888858 5.7975126 5.5876526 5.8036421 6.4634077 5.3971175 5.7509240 5.2483530 5.6803667 5.4626485 5.8972842 5.3977403 5.7043759 5.2384822 5.0424369 5.9553375 5.7785124 5.5138756 5.5160033 5.5967923 6.2525288 5.9438372 5.5983409 6.2299465 6.5339351 5.7581910 5.1188896 6.1941550 5.2572064 5.5154667 5.8752690 5.5214227 5.5691179 5.0625948 5.3459704 6.0879277 5.6038722 5.1227517 5.4873135 5.2835419 6.1325598 6.9331781 6.0667950 4.9411787 5.5119455 6.2848504 5.3994371 6.8844440 5.4290675 5.6436677 5.3810791 5.7848235 5.4448081 5.1962719 5.2852597 5.4260336 5.4764255 5.2726078 5.4739752 5.6009907 4.9151847 5.4189000 6.3776346 5.7342812 5.5545856 5.1961695 5.8375811 5.1861825 6.0705269 4.8539030 5.1056781 5.1850681 5.2164138 5.8768618 4.8652985 5.3539526 5.2114092 5.6086811 5.6292362 4.6790328 5.7003068 5.0598160 5.5226525 5.5809964 5.1492334 6.1697276 5.4863451 4.9966269 5.1101650 5.3162340 5.0537542 5.3707656 5.9594950 6.0029855 4.6173464 6.2708465 5.0204793 5.0058471 5.1418786 5.4447508 5.5926857 5.3520326 6.0000014 5.8146735 5.6147954 6.2244969 4.3482087 6.1933255 5.1466440 5.5603682 5.5928685 4.8646707 5.4997787 5.2804681 5.1012907 5.5034052 5.2170921 6.2268661 6.0082849 6.7406590 5.9521618 4.7133620 4.7577628 5.1253393 6.2275880 5.0735617 5.6338512 6.1604454 4.9172002 5.7110812 5.0692805 5.2263275 5.4580421 5.9995690 4.9282404 5.7931228 5.7173332 5.8660008 4.9976747 5.5753476 4.6984380 5.2493637 5.3197256 5.7719270 4.8716138 4.6219384 5.1758599 5.5453948 4.9897573 5.3733242 5.4945943 6.0875935 5.6220054 5.1523018 5.1710802 5.8886334 6.5181195 5.2834664 4.9634556 4.8847481 5.0612637 4.7659393 4.4600303 5.1774575 5.6235851 5.2624661 5.8495983 5.5929820 4.7151355 5.7614824 5.7868127 5.2304862 5.6863614 5.2096320 4.8797209 4.9301494 4.9530276 6.1808600 5.2991692 5.2915708 5.4174556 5.3069108 5.5148448 4.8806965 5.3866036 5.2715893 5.7562080 5.3015978 5.2725716 5.2457779 5.1044287 5.1893493 5.7193398 5.2836196 5.6744435 5.2933527 5.2154136 6.3137940 6.0247975 2.7400020 2.4984011 1.6735424 2.3190809 1.9057741 1.9760668 2.6479357 2.6834516 1.5360475 2.2351543 1.9957326 2.6906852 2.1512563 2.3966556 2.4656298 1.8168817 2.6913525 1.9293533 2.5047021 2.4199480 2.0904283 2.6408411 2.0785090 1.5851930 2.2061415 0.5904414 2.1461089 2.2366923 2.4243433 2.0249486 0.0000000 2.8844663 2.2818940 0.8448303 2.5755249 2.3969207 2.1889547 1.8252489 2.2163753 2.3559194 2.2215857 2.3242716 2.2364622 2.4857654 2.5302252 2.5121837 2.2291461 3.8335828 5.1540997 4.6916094 4.2858633 4.4941524 4.5762805 4.2648890 4.7127525 4.7282348 4.3720383 4.1637152 4.8087426 5.0024278 4.6257170 4.7523112 4.8673231 5.4087927 5.2570297 4.5044954 4.7329816 4.4401558 4.4089282 5.0548755 4.8737914 4.8777156 4.4987621 4.5398052 4.3081034 4.5297843 5.1500652 4.5286809 5.3547603 4.7464166 4.3531945 4.8358849 5.1543574 4.2391866 4.3626896 4.5236404 5.3817419 4.8794540 5.1719956 4.6285962 6.8870377 5.2176479 5.6167276 5.5920780 6.1199638 6.2535367 5.6537095 6.1913611 5.7893914 5.5119220 5.7886996 5.7987794 5.6201709 6.0753006 5.5444373 5.3453177 5.2935857 4.7532185 4.6694351 5.2932826 4.9822218 5.7728905 6.7329706 5.0984065 4.8045594 5.2543930 5.1684205 5.6269143 5.0204710 5.6234142 5.1529630 5.4525333 5.6272781 5.6684219 6.2145419 6.1015539 5.5106764 6.1302625 6.9525215 5.3956281 5.8633661 5.7811311 6.1287602 6.1404207 6.8897988 6.0165078 6.3957425 7.3415864 4.7351586 4.8879351 5.2331414 4.9252779 5.2883977 5.1024065 5.8866500 5.2865970 5.8379343 5.4739654 5.5392856 5.7506929 4.9497904 6.7616680 4.9562170 4.7978304 6.1624455 6.2422629 5.8575778 7.2774116 6.9080591 5.4095577 5.7761436 5.7341914 5.2534506 6.1659820 6.1207223 5.4071750 5.1526469 5.6551592 4.9811158 6.1951568 5.4809116 5.1617668 5.5200259 5.4284730 4.9689272 5.0060375 5.5007124 4.5891104 5.4217026 4.9911572 5.6486961 4.6140880 5.8846858 5.3585340 4.9873998 5.4754115 5.5562823 5.1211307 4.6931519 5.4208962 4.6685646 5.1958633 5.4368931 4.8202230 5.4833180 5.0996346 5.5777762 5.7487633 5.1149018 4.6925545 5.3849819 5.3778590 5.5088349 5.6404368 5.6876057 5.5231058 4.5966099 5.2691684 6.3343285 6.0427754 6.2889972 4.9701669 5.2393059 5.3505834 5.9219284 6.3479805 5.5993997 5.0881507 6.0743936 5.6161932 5.1535972 5.9170209 5.8208384 5.3744116 5.1484805 5.4668462 5.2168105 4.9391341 5.8601411 5.0947695 5.1111237 5.2053280 7.3465555 6.2711092 4.4591417 6.2715982 5.5897418 4.8271993 5.6352352 4.7313683 6.8239069 6.3991189 5.4530205 6.0548716 
Outgroup|A0A1Y2Q958.1_WES/DGAT_Proteo                                                                      6.1332046 5.8843689 6.6521228 6.1538817 6.3251616 6.4212493 6.7634686 6.6255534 4.6927322 6.8744855 6.3320550 6.6528824 4.8307168 7.5244903 5.0818985 6.3651833 5.7728909 6.7748950 6.5247060 5.2332870 6.1142350 5.8678908 6.5715924 5.4346390 6.5368672 7.9093151 5.8231759 6.1321287 5.4523413 6.0573414 7.1683187 5.2837607 6.1483719 5.5252911 5.3546753 5.6858329 5.2088943 5.1046903 5.6639913 6.5415221 5.1332811 5.4141191 5.0727405 4.5350277 5.3192450 5.1112042 4.7167213 7.0758933 6.4603268 8.0145641 6.3279036 7.4913180 6.5964310 6.2160209 5.1634329 5.7578077 6.5187522 5.8420999 6.6883327 6.5303735 6.3700892 6.0108988 6.6040420 6.0166868 6.0978025 7.3047163 6.1263154 5.8986541 6.3897276 6.2790288 6.2019939 6.4476748 6.1084772 5.5203953 7.1050716 6.0641638 6.3378609 5.7486066 7.2659772 6.1837452 5.7319458 5.5893908 5.8641178 6.6711631 6.1382145 6.3835583 6.0940509 4.9284385 7.2297704 6.4467261 6.3492091 6.6131129 6.8066681 5.3524879 5.3837633 5.9242171 6.5025627 5.7145193 6.6870193 5.5492509 6.1695709 5.7666174 5.7567511 6.8498231 6.5811526 6.2662506 6.2816872 6.4371432 6.3406268 6.2219105 6.0527008 7.0082898 5.0466724 6.0046633 6.0108833 6.2761084 5.8075511 5.5255624 6.3274437 5.6168161 6.6615823 5.8153438 6.5961716 6.2386235 5.8994501 6.2741458 6.4263637 7.2530127 7.3249734 5.4595555 6.1695390 5.7892657 6.3063829 5.8321788 5.6533987 6.1083664 5.7335974 6.3623215 6.5011662 6.9657308 5.5058539 6.4801347 6.2426893 5.5835252 5.3432454 6.1892462 7.0048121 6.6659044 6.2126984 6.5359620 6.9326758 6.7563762 5.1976514 5.4614612 5.1877150 5.5293040 7.1131188 5.7004504 5.2972697 5.1042062 5.3099955 5.1063198 6.3313865 5.6473766 6.1804879 8.1625034 6.7843060 5.5136372 5.3485507 6.1378882 5.4897803 8.0540759 5.6452642 5.5118083 5.0022731 6.0605059 6.1766048 6.3856409 8.4607584 5.5773621 5.3353768 5.6679155 6.1752045 5.3829664 7.4859106 5.4465580 5.8788566 5.5846710 6.0443760 5.4220897 5.4386645 5.7002868 5.8760951 5.7483038 6.2078659 6.3853276 6.0941714 4.8782801 5.7660307 6.0364886 6.0153710 6.4890008 5.2593312 5.3743378 6.3372352 5.8658166 5.8996740 5.9429063 5.7463342 6.1533347 5.5384723 5.5530198 6.4088984 5.1349464 6.9079437 6.2127315 6.8150282 5.2763375 6.0610040 5.8703925 6.4678338 5.8830539 5.8533738 6.6222290 5.3645433 5.9103280 5.6522319 5.0499862 5.8692472 5.5845091 5.0893141 5.7751480 6.4083959 8.5700095 6.3787064 6.9771982 6.5840185 8.9755374 7.0354653 8.0123221 6.2790306 6.2625832 6.5682097 6.0187525 5.9926303 5.7857975 6.7521518 5.6051042 6.2142648 5.8463598 6.3478011 6.3965542 7.0626744 5.6678057 5.2485917 5.6227846 5.3682500 6.3443278 5.8496595 6.3073085 5.3349118 6.5834756 6.2921193 5.6742125 6.0461826 6.4464705 6.0311219 5.4906168 4.9700386 5.2549490 5.5694170 6.9666873 5.7203014 5.6147963 5.9426238 6.1480941 5.5327128 5.9713526 7.6916256 5.5756400 4.9930374 6.3997245 6.1340469 5.6383287 4.8473545 5.6615571 6.0737822 6.4715499 6.1497295 6.1983191 5.8015776 6.2445860 5.8417844 4.9768534 5.5772138 5.6800456 5.3774209 5.4942717 8.0254911 6.3177368 5.3523271 6.2271554 5.9676141 6.9922926 5.7261523 6.6488131 6.0344197 6.8965498 5.7854763 5.2430836 5.1847317 5.6465389 6.9141355 5.7711173 6.1766676 5.3995187 5.2119356 5.1589845 5.7723237 5.3223040 6.5226776 5.5480140 7.0064434 5.9196894 6.4468254 5.6935669 5.4415757 5.0350290 5.4834776 6.5138622 5.3408214 5.8499675 5.3336766 6.0756786 5.2416182 6.5587980 6.3657152 6.1942109 5.9290335 5.7960790 5.4739922 7.3895556 5.9970665 6.7436490 5.8704672 5.2396834 6.6360966 5.3540796 6.8697229 5.3590537 5.3726564 6.4188340 5.8438309 5.8794341 5.0698250 5.0082730 5.4688418 6.5234730 5.9823842 6.1481428 6.2362383 5.9193757 5.4116753 7.1795730 5.8633734 6.7481103 6.0254475 5.4195907 5.4370261 6.3730390 5.2349882 6.1219030 6.0573998 5.2184383 6.2856883 5.5687875 5.7325186 5.7239842 6.6671723 5.3996678 5.5576042 4.8382849 5.8550751 5.9806281 5.4079729 5.8702594 4.8721359 6.7764971 5.7108910 5.6579608 5.6088710 5.2337852 5.0406943 5.9153334 7.3132786 6.2200447 6.6327313 6.1751934 6.1032333 7.1276531 5.7348040 5.8820771 5.1440742 5.1953323 6.0524000 5.3901000 5.8012683 6.8772523 5.7745166 6.3634093 6.2831717 5.9914333 5.3156598 6.0490196 6.1745024 7.0003793 5.7677293 5.2905343 6.0426295 5.2686208 6.1568390 5.7122138 6.5439862 5.8562451 5.8870843 5.7815384 5.8228194 5.5337920 5.4920841 5.5934697 6.1580372 6.1249986 6.4150504 6.1542791 6.5227194 5.4247982 5.7876976 5.8970585 5.2431658 6.3495609 5.4988042 6.6007735 6.0506919 6.6688667 6.0266657 5.8222880 6.2891451 5.8094789 5.5156224 4.6229928 5.7028281 7.1807731 5.9233496 5.6785268 5.8201001 5.1671099 5.3764405 5.3706947 6.1784417 6.5480179 6.1726201 4.9045765 5.8930078 7.5901092 7.3272012 6.8797046 5.3088998 5.9288696 6.2848439 5.7242101 6.0573023 5.5530086 5.9408685 5.1099407 5.8208858 5.3282824 5.9004076 6.1013762 5.8232054 6.1773170 6.0523908 5.7926240 6.3608710 6.0932924 5.6554900 6.5722298 5.8898383 8.3355460 6.0562266 6.0902370 6.7556405 6.3613726 5.4783907 5.6644219 5.4406019 5.6923987 5.8375769 6.2971858 6.8463477 5.8110631 6.2788694 5.9850825 5.8498530 5.7980184 5.8786456 7.8156628 8.1576120 8.7583580 6.5385660 6.8902161 5.6055200 6.1253642 5.9279756 5.5024808 8.1094822 6.9242739 6.3101598 6.6505908 6.4278676 6.8088588 6.4442687 6.2373173 7.4159637 6.0558407 7.1607644 6.2470043 6.8454255 7.1156653 7.5963566 6.0902063 6.1336435 7.0886029 6.3913292 6.3923720 7.1406837 6.7871081 7.0434289 6.7678501 6.1545390 6.0023146 6.5784550 5.6180722 6.4523063 6.2474197 6.6849166 6.5164780 6.2027901 5.6686294 6.2633308 6.6497765 7.7543796 6.6463696 6.5641619 6.1256833 6.1740821 7.1566735 6.3285148 7.0917225 6.3562639 6.3278437 5.9715627 6.5514460 7.0253028 6.4123901 5.6922219 6.3940425 6.9633518 6.0075265 6.7356382 6.1842026 6.7994668 6.2121547 6.5063901 6.0538000 6.5849504 6.0696327 6.8233881 6.5070416 7.0466405 6.3299065 7.2908832 5.7517160 6.3223176 5.9531276 5.6828098 5.4949090 7.3443006 6.9528705 6.1215089 6.0487680 5.7636599 6.5066592 7.3413057 5.6785132 6.8791607 6.0768731 5.9606673 5.9982259 6.5060691 7.3093754 7.0684546 5.9978746 6.5430401 7.2948580 6.3816365 7.2839041 6.6287473 5.5178255 5.9444963 5.6091157 7.0815667 6.2448497 7.2834817 6.7187446 5.9645531 5.7542489 6.4570510 6.6614771 6.1424719 6.9086796 5.8859289 6.1396997 6.9081597 6.2486567 5.9443572 5.9801188 7.4989532 5.6529528 6.3120347 6.5689188 6.5192554 5.9329357 5.9260922 6.3824986 6.2144221 6.5716505 6.3122175 6.4833140 6.8911006 5.4236901 7.2848860 6.7082039 4.9563801 5.9080495 6.2700121 6.1366856 7.6252368 5.9343575 5.6333032 6.3716725 6.3773054 6.3956850 6.0760151 6.0218367 5.3651110 6.3684902 7.4209103 5.5941315 6.2063773 5.6349493 6.0170865 6.0605105 7.5945249 5.8562156 6.2908139 5.4433275 4.9722959 6.6731896 6.2663866 5.9167293 6.1497842 6.7355031 5.3653169 6.4040390 5.6341429 6.6700827 5.5317612 6.1820881 6.2921447 6.7628595 6.4913536 5.9188636 5.8648084 6.0390823 5.9690199 5.2027685 6.3437725 6.7365942 6.4631574 5.8063153 6.3662114 6.4589722 6.6127097 7.4427917 6.0274795 5.6339040 6.7154195 7.2271044 6.2489573 7.3405839 6.4274461 7.3418507 6.0694917 6.2633976 5.6723629 5.2689058 5.1739254 6.8753381 6.1736596 7.1155607 5.3005823 4.9160229 6.0242986 6.3225636 8.9999981 5.8192302 6.4793980 5.5537882 6.4182921 5.3433659 5.8829413 6.1819696 5.8429901 5.6045873 5.8155194 6.8863501 6.8698969 5.9386016 6.2349295 6.4328301 4.7170786 5.6416939 6.6693885 5.8257754 5.7227634 5.4364060 6.5050860 6.6621407 6.0587275 5.9905182 5.4652128 6.2072942 6.1130766 5.8599824 6.8356275 7.0281648 5.6171185 6.7336604 5.3332244 5.2875445 5.9330217 5.3771251 6.0152615 5.9951853 6.3980847 6.0715925 5.8657718 6.2039756 5.7971755 7.6082195 5.0106645 7.0909287 5.9290939 5.2451512 5.9061120 5.4233016 5.3679608 5.6411778 5.5564879 6.8647379 6.8970056 7.1743751 7.1179925 6.4357502 6.0805276 5.2024935 6.4081573 6.3844419 5.7549728 6.8300537 5.7117596 5.5875154 6.0458738 7.2623408 5.6135754 5.4126285 5.5399448 5.7650852 5.1351816 6.8132521 5.5370368 6.2710573 5.2949916 5.3867975 6.2681015 6.7520586 5.6485383 5.6592093 6.8192076 6.2108840 5.5439836 7.0312489 5.0773298 6.7029429 5.4635132 5.6574485 5.9219180 5.4785417 7.0337237 7.1511701 5.5641334 5.6840051 5.9995403 5.5268947 5.8393908 6.3095634 6.3381424 5.3232786 5.9513450 6.4483541 6.3901535 6.0362646 6.5352401 5.7476779 5.7715155 6.1461155 5.3724552 5.0208931 6.3503883 7.3189493 5.5716105 6.0648975 6.2338016 5.5402632 6.1683389 5.6049906 5.8433800 6.2393035 6.3299240 6.2797269 5.9545832 5.8035391 5.2199976 6.1011291 6.0730182 5.6139532 5.9008383 6.1543263 4.8943927 6.6601817 7.0579593 3.3890807 3.3399928 2.6213373 3.1465721 2.7555496 2.9123737 3.2223794 3.2611002 2.6114502 3.3332996 3.2371559 0.6361478 2.8854544 3.1348806 2.8588143 3.0179953 0.5748933 3.0023665 1.0777802 2.9049035 3.0120355 2.7660055 3.0071268 2.8895252 2.8145925 2.7544857 3.0396615 2.6466658 2.6988960 2.9063221 2.8844663 0.0000000 3.1845507 2.7335181 3.2001828 1.7380795 2.8643581 2.5385348 2.5837529 1.4529915 1.4009385 2.3942285 1.4192489 1.1407531 2.8809531 1.0926675 1.2242347 2.6504324 5.8577105 6.0191403 4.7586705 5.0920395 4.3831103 4.5474162 5.2954143 5.8940177 4.2249040 4.3935982 5.0108086 4.2616416 4.9576430 4.4860409 5.2741440 5.5936281 5.4864535 5.2151502 4.5531822 4.3113304 5.2758116 5.0182878 5.1439533 5.3149161 4.9968045 5.0388632 5.1794794 4.8534427 5.0488554 5.1621453 5.0165722 5.7964382 4.1546949 5.6678865 5.5926551 5.2235030 5.2920887 5.8313709 5.6326552 5.3799884 5.9716943 5.2041726 6.1303008 5.8869940 5.4087142 4.9409092 5.6670678 6.1747795 6.0437784 5.7787466 6.7378731 6.4047691 6.0392690 6.7417377 5.9530594 6.2999865 5.6673201 5.1827722 5.1313654 5.8363411 5.9811409 5.2631886 6.5129766 5.9193998 7.1694649 5.6512752 5.1374618 5.5492280 5.7463348 6.2653259 5.6462547 7.0911988 6.5736281 6.4808104 5.4917992 5.6813342 6.2861221 6.0973740 6.1252183 5.9871661 6.4755028 5.4938908 6.9331084 7.0485400 6.2547129 6.2000627 6.8349829 6.2948379 6.2902065 6.7490222 5.8203061 6.1736747 5.4601036 5.8802500 5.1096163 5.0886501 6.2419848 5.3495820 6.0851947 6.0663903 5.0889363 5.6853765 5.2132978 6.4693483 6.0817611 6.1299137 6.9680325 5.3900169 6.9349592 5.8336621 5.6085483 6.5921156 6.5187532 6.5027919 5.6210538 5.4337852 5.8812955 5.8387678 5.9710116 5.4615424 5.7506538 6.1198093 5.4828353 5.2710118 6.3802013 5.7400545 5.5221720 4.7335280 5.9050010 5.5664666 6.0299559 5.3119100 5.4466426 5.6428539 5.4702266 5.4447293 5.5350688 5.6121056 5.6848715 5.0777358 6.0054822 5.3205776 6.2620273 5.1284908 5.3525585 5.6240548 5.7196778 5.7784345 5.2776421 5.4690270 5.8941813 6.1961568 5.3703352 6.1068678 5.6391884 5.3418037 5.4266836 5.8845987 5.4200391 5.4133387 6.4754888 6.4445680 6.6051348 5.2411208 5.2173807 6.4472530 5.9056984 6.8686983 6.0824338 5.3149321 7.0902103 6.9777676 6.1762746 7.7337783 5.7830251 6.1281535 5.7738305 7.4016680 5.4819182 4.9715690 5.6099703 5.7425984 5.8333302 5.7122305 7.5755472 6.8921036 5.5468608 6.3378501 5.8305825 5.4723234 5.8096433 5.7321873 5.7810541 6.1842477 6.4531192 6.8042929 
Outgroup|A0A1P8WYV7.1_WES/DGAT_Proteo                                                                      7.3954539 6.3408320 6.2586981 6.1420213 7.3006916 8.9999982 8.9205379 7.6716146 6.8624677 7.6758298 8.2424503 7.7419918 7.0071403 8.8042633 7.9233211 7.4019379 8.0546909 8.9999990 7.5729504 6.9983755 8.6838868 6.7090956 8.2791724 8.2558662 8.9999985 8.8208895 6.7554830 7.8188780 6.3162571 7.6055139 7.8792749 6.7622712 6.4373411 6.5016323 5.8507907 7.2950554 6.8265086 6.3820141 7.3228539 8.9999990 6.7078587 7.8458302 7.5178061 5.8149535 6.5099359 6.7159126 7.1251713 8.9999987 8.9999983 6.2830204 6.9521196 7.2801563 6.8666130 7.2624224 6.1018353 6.7942918 8.2926440 6.2705012 6.2936987 7.4577912 7.8161958 7.2356891 6.4947189 7.9964249 6.0742153 7.5024392 7.5054325 6.1118216 6.9044974 7.1129192 7.0284512 7.7928243 6.7551224 6.8503296 7.4302377 7.1851159 6.4261229 6.4242017 7.6254520 6.7129534 6.7391300 6.1272983 6.5240499 7.6598127 6.6244116 6.8299805 6.8236015 6.3683879 6.9804709 7.1251346 6.2564268 7.4450209 6.0827881 7.1562850 5.7040402 7.1661499 6.4821450 7.3745742 6.9139822 6.1702716 8.5572198 6.9129074 6.7151060 6.5011826 7.1095467 6.8047615 6.6490366 7.3692036 7.0558104 6.8955426 6.3291612 7.0269327 5.5963117 7.3939336 7.1486583 6.4974140 6.5657454 6.6116940 6.6690358 6.5724013 6.9722156 6.3480042 8.9999989 6.4445788 6.6131070 7.1906318 6.3770999 6.9197997 7.8506378 6.4002978 7.9054627 6.7964366 6.2699157 6.9170187 6.2501365 6.8071295 6.5304776 7.6542739 7.1310139 6.5844830 5.8921652 6.0265102 7.3088635 6.6613866 6.2305556 6.8624006 8.5218436 6.9562726 8.4677401 6.3441849 8.8049926 6.6707320 6.2812811 6.4977200 5.8251553 6.2011119 7.4380234 6.3149741 6.9234340 5.4357936 7.5044772 5.5269739 6.8289915 5.9425546 8.0253906 7.8410272 8.6178247 7.5831589 7.9775293 6.1796891 6.9411354 8.9999983 6.0125795 8.4470625 5.9560937 6.3329540 6.3916559 8.9999987 7.8362024 8.1260787 7.2072201 7.6125411 8.5067099 8.2164186 7.8392149 8.0280085 7.9301126 8.6296342 7.2236580 7.3053453 7.5482587 7.0128930 8.2487237 8.2301270 8.4442447 7.1335370 6.1805347 7.6938261 7.6133001 8.0257704 7.2713081 6.4296974 8.6196021 5.9690012 7.6998657 7.5509662 6.7609711 8.9999988 7.1307281 7.6764123 6.2315366 7.8558547 7.7060981 6.0776845 8.0699838 7.9145582 8.3476034 8.4294267 7.9866058 7.3804505 8.9999987 6.9707329 8.7109135 7.5150534 7.7783512 7.6490712 6.5643920 8.4944217 7.5993631 7.6348120 7.5707358 7.9997394 7.1388984 8.9999988 8.1419426 8.0700293 8.0668850 8.9999980 8.9683309 8.5649767 7.7088989 7.4366327 8.9999982 7.5086857 7.6244307 8.9999989 8.8069405 7.9698378 8.3186350 5.9789562 6.0686326 8.1512392 8.9999990 6.2443153 7.1129201 7.2193980 7.2488007 8.0265240 6.6057151 7.4115661 7.6153601 8.9999988 8.1315597 8.9999984 6.4592939 7.5765121 6.8308311 6.9922190 6.6597226 6.2003092 6.3043707 7.7905221 6.6620332 8.0081886 6.4730669 7.0998439 8.4813581 7.8343408 7.4849730 6.0971331 6.2872665 6.4267702 7.1374375 6.6178949 6.5092301 6.6236986 6.5575718 7.3043428 7.2776638 5.6817958 6.7638462 7.7585904 6.5495717 5.8554961 7.2488653 6.9063197 7.7091267 7.1914253 7.7289435 6.4818967 5.8344173 6.1640689 7.4350931 7.5501353 6.4920721 6.6841928 6.4737482 8.9999987 7.8938729 6.7644772 5.9910482 5.9016053 7.6067072 6.9548813 7.0375512 7.5294583 8.7043578 5.6667822 6.9916934 7.0742296 7.8723163 6.1611263 7.7219274 6.4557736 6.4310928 6.4864641 7.1544754 6.4320681 5.9111414 8.9999988 6.1888829 7.8286079 7.4667785 5.7148816 7.3925653 6.0103617 7.0771122 8.0550621 6.3369082 6.3262205 8.9702786 6.5014294 6.6161214 7.0813556 7.6139500 4.8852848 7.1224697 6.4733192 7.9211840 5.9946198 6.4331372 6.3829704 7.8339016 6.5504068 6.2163661 7.1588790 7.5768071 6.5770063 7.7628333 6.5906872 6.8712906 6.1105573 6.5293328 7.6548134 8.0311831 8.2523997 7.0136793 7.2998928 8.2462912 8.0680080 6.7405607 6.1680676 6.2337394 7.0216479 5.6905100 7.0532731 7.4118168 6.4570695 7.1951988 7.6771962 6.4755863 6.1025858 6.6676743 6.2954873 6.2093824 8.6668431 6.6469885 6.9493384 7.4443916 8.9999988 7.5060854 6.3395045 6.4436697 7.3576713 8.6246694 7.7754242 6.7430629 7.4454296 7.4579919 6.9158764 6.8231774 6.2327455 6.4643645 7.1531759 6.5599668 6.6834115 6.0081892 6.5390083 7.8271156 6.6799385 6.1956893 8.3192656 6.2675243 7.6857204 7.2917042 7.2665143 6.7663226 6.8426516 6.3183388 6.6925549 6.5409027 6.3152530 6.4175414 7.1253105 8.3311027 6.9244063 6.8501208 6.7678693 6.9272925 5.5042545 6.3504806 6.9279907 6.0793149 7.9843215 7.1529293 7.7124013 5.9545030 6.2782014 5.6288117 7.9586207 5.8750945 6.6305790 5.8318726 6.8971859 6.7289628 5.5381223 6.2562334 8.2510654 7.4515992 5.0905390 6.2932903 6.3188868 7.1935151 5.3883589 6.8876132 6.2635426 6.2405047 6.9348230 6.6944778 7.7925153 6.3099519 5.9739867 8.4090956 8.0471251 8.1230598 7.6364164 8.9999982 6.9968234 6.7469527 7.1657054 8.1705676 7.7637821 7.2226316 8.7515079 5.5988359 7.5766581 7.8483014 7.5255646 7.9050020 8.5759054 8.9999987 8.0289166 6.9098734 7.9590727 7.1325546 7.7974418 8.8709103 8.9999982 7.5447333 7.1488459 8.9999987 8.9999983 7.0747854 6.6368004 6.4193955 8.1180786 8.9999980 7.8353834 7.2840014 7.3127082 6.4394111 7.7461188 6.4738500 7.2250583 8.2409876 7.0510627 7.6241653 8.8106566 5.9463034 6.1670399 6.5908137 7.6211090 6.4434239 5.8939147 7.5565340 6.7925857 6.7619665 6.7095480 6.8468498 7.5131345 7.6115744 6.6495559 6.9918539 5.7127150 6.1464371 7.1650035 6.7221355 6.8735857 7.2993933 6.2173012 6.4703283 7.5814218 6.8887383 6.6367615 6.4789022 6.9684371 6.9137109 7.2607425 6.0510491 6.9874362 7.7405187 6.7458097 7.3002348 6.1605209 6.3353916 7.3360122 6.7245493 6.2698529 6.7465088 7.3646377 6.8664995 6.2528923 7.8517134 6.0255125 6.1171461 7.5141373 5.7693209 5.6822326 6.9640788 7.0954559 6.1189280 6.0240570 7.6923819 7.9153104 6.2301648 6.1347490 7.1533188 7.3046736 6.4405175 6.3039777 5.9508004 6.4344158 6.6306041 6.8326043 7.0128838 6.5088838 6.7675952 7.3401804 7.8123515 6.9592520 8.0867588 6.1104034 6.7120400 6.2420099 5.6485595 6.4009856 6.6791291 7.5345553 7.8975176 6.8577213 6.3678491 6.9919041 7.4351025 5.7152785 7.2084138 6.7200335 6.6076064 6.1505001 7.0847861 6.8861819 6.5893503 6.4919934 7.6144042 7.7918700 6.1268637 7.1557558 6.8225702 5.9735125 6.5108998 5.7255136 6.2242066 6.2333581 6.8276829 7.2181014 5.2966297 7.5673425 6.6277982 6.8910030 5.7468070 6.7144128 6.3296864 5.4875025 6.7931042 7.2979461 7.1766885 6.8179043 6.7272214 6.2973127 6.8334512 6.7108236 7.4522218 6.6818902 7.0629675 6.1370886 6.6126715 6.9982330 6.0834163 6.2179595 6.7413355 6.5759448 7.1809924 6.6394268 5.4611833 6.6702510 7.2768641 5.4661949 6.8882136 6.3100390 5.6723287 7.2132332 7.5242054 6.9899059 6.4644895 6.8805749 7.0578071 6.3102584 8.6290742 6.1869764 6.4883021 7.0696860 6.0783298 6.4520875 6.7223770 6.4563923 7.2398295 6.4492536 6.1867223 6.9864717 6.9647221 6.4752831 6.0962776 6.3380649 6.1294280 6.3366425 6.6975496 6.9399149 7.2577682 6.0044875 6.5586119 6.0457771 6.6364596 6.3056460 7.0897994 5.7650708 5.9761082 5.7242390 6.2456460 6.4599423 6.8544785 5.8259408 5.8227499 6.7462661 6.9279192 8.2418473 6.8302079 6.0511175 7.2768088 6.7961498 7.1203643 6.9243471 6.8843555 6.9356000 6.4465708 7.5251273 6.4454274 6.7116858 6.2912106 6.4710567 6.4014834 5.8771529 5.5174887 7.1079083 6.0864870 6.9362882 7.3164650 6.3628569 8.9701555 6.8042769 6.2081141 6.0394566 7.5624638 6.1910572 6.6381443 6.2789235 6.0678154 7.2670788 7.1477567 6.8802052 6.5177690 6.2974461 6.0779554 6.3351632 7.2404798 7.5173749 7.0037415 6.4548426 6.6884537 7.3849141 7.9444074 6.2777385 6.9135838 6.3957902 6.5114962 6.7652515 7.2197541 7.3156062 5.3309828 7.0346699 5.7937145 5.6992833 7.1446095 6.7271878 6.8522221 6.5061964 6.5938880 7.1350068 6.5463770 7.4197430 6.1487368 7.6915072 5.8109999 7.5927811 6.4024139 5.8405750 6.6589468 6.3033009 6.6764112 6.2626429 6.4243878 6.9840171 6.7756176 8.9999990 7.3587818 6.4402640 5.8923879 6.8011040 7.0897800 6.5898060 6.7615657 6.5535908 6.4101516 6.5803803 6.5814787 6.4371285 6.3173788 6.0479146 5.2692457 8.0785426 5.7556503 6.1639677 7.3013362 6.6942495 6.1533797 6.3537992 7.6959506 6.2902939 6.0585780 6.3834874 6.2484400 7.6597668 6.7444209 6.3838969 6.2733869 7.4732579 8.0874231 5.7850866 7.5551686 6.7850655 8.0415757 7.3123667 6.2957871 6.9737010 6.9795447 6.1149893 5.7530481 6.2463838 7.5646496 6.2844805 6.4349693 5.7843515 6.6621178 6.8450111 7.9423787 7.8406455 6.5543651 5.6534739 6.6532804 5.9489439 8.1506882 7.9682320 6.3831444 6.4642668 6.7366359 6.8969150 7.1050973 6.9897680 6.4250138 6.7476622 6.1837890 6.0379557 6.9646956 5.9144729 5.5154396 7.7495333 7.4755388 8.0917618 6.9326285 6.2113987 7.0873099 6.5757518 8.9999986 3.2155182 3.0803314 2.2637142 1.3780444 1.3807926 1.6972193 2.9672379 3.0076505 2.0653321 1.3948123 2.5521312 3.0323528 1.2164745 2.9381387 3.0501959 2.0650851 2.9204132 1.5094072 2.9632637 1.7490638 1.3368370 2.9899869 1.5178821 1.8566568 1.1864629 2.1391778 1.3934215 1.3011303 3.2186725 2.6569929 2.2818940 3.1845507 0.0000000 2.1436160 3.0828631 3.0197421 3.0131338 2.4762827 2.9795951 2.9764417 3.0244534 2.8075333 3.1577521 3.0161289 3.0230396 2.8468847 3.0131682 4.2674748 7.0760050 7.1003186 6.0420234 5.6056890 4.9581241 5.1436350 6.7789508 5.7341034 4.9344097 4.7220227 5.5181901 5.2514755 6.2158781 5.2969184 6.1495658 5.9829086 5.5252885 6.1919136 5.9405659 4.9931591 6.3472108 6.5408472 6.1698957 6.5746705 5.4972790 6.3259937 5.8420490 6.0987338 7.2621055 6.2418224 5.8997415 5.7183884 5.5187167 6.1259231 6.5468696 4.9073033 4.7252506 4.8705019 5.9498957 7.1041562 6.4915378 6.2796050 8.9999988 7.3716636 6.8637584 6.2359856 7.5143290 6.2183522 6.5276339 7.7171291 7.0092590 7.1032774 6.2088322 6.8733095 6.6309617 6.5659476 5.7375475 5.1414024 6.1821862 6.7849748 6.6662895 6.5030447 7.0848102 6.8373384 7.3941902 7.1244114 5.7325677 8.1808578 6.2864015 8.0943928 5.6654383 8.0325160 5.9301559 7.4172534 5.9861972 7.4500974 7.1327635 6.2535911 6.4116656 6.0073186 8.7613763 5.9867139 6.1120295 6.7591902 6.4684276 6.6199484 7.1630610 6.5632128 8.0628057 7.3450236 5.9885080 6.6493419 6.6496187 6.1815931 5.4301967 6.0530959 6.9754665 6.0729575 6.1685313 7.0894977 5.9764798 6.7846663 5.9714023 7.1286994 6.5275419 6.4090833 6.2701045 6.8712064 7.0363577 7.7238869 8.1188923 7.1229250 6.5529767 7.9581514 7.0422648 5.7936510 6.8618084 6.4818185 6.3788539 6.5116725 6.8154799 6.1503228 7.2419399 7.2300278 6.0964808 7.3201551 6.3235808 5.6197435 7.0760933 6.4253437 6.3225010 6.4328036 5.7134842 6.2073964 5.8043987 5.7696416 6.2728757 5.9887904 6.1068387 5.2023727 6.3440777 6.5945885 6.7070461 5.6236733 6.1200862 6.0162025 5.9989078 6.2117384 5.9394780 5.6474702 6.3671829 6.7402209 6.6933352 6.5734275 6.2988500 5.8941820 5.7847130 6.5606689 6.3532077 6.0769605 7.0778929 6.4770574 7.0721768 6.0026259 6.0706974 6.3480284 6.8998090 7.3318205 6.8139653 5.7668053 7.9190003 6.3500575 6.6320811 7.5068981 6.7009145 6.3547261 6.2215874 8.0060449 6.3819480 5.9254122 6.6275017 6.6747299 7.6099180 6.6930871 8.7982441 7.7813636 6.7506309 6.6123570 6.8440254 6.7476254 6.7015643 6.7652756 7.8585758 7.6978994 8.9999987 8.9999985 
Outgroup|A0A1I3FXC2.1_WES/DGAT_Actino                                                                      4.7720418 5.3168996 5.6226868 5.2930841 6.2089268 7.2420988 7.2466641 6.7715517 5.4915749 6.3342779 7.1092127 6.4905413 5.1609746 7.2010612 5.6752497 5.9083053 5.6929393 6.9329958 7.1229291 5.7626267 6.5330468 5.4662408 6.7013114 5.3561070 6.6969824 7.8613646 5.7382386 6.7050427 5.4991523 5.7403101 7.1348011 5.5327938 5.1451562 5.7219742 5.7200433 6.0613457 5.5671889 4.8760404 6.7769792 7.0651569 6.0999958 5.8620757 5.7677837 5.4136855 4.8499208 5.7946035 6.4795866 7.0577923 8.9213116 7.0039771 6.5654726 6.7497661 6.5069235 6.0909293 5.6075928 6.3737280 7.4868275 6.4394743 6.8751634 5.8941757 6.3931127 7.2437313 6.4971752 6.3899262 6.4499081 6.7717849 6.1962561 5.8602677 5.1632742 6.2244977 6.1234459 7.3695230 6.8786529 5.9224379 7.1862262 5.9050525 6.2638111 6.0532198 6.9361801 6.2551768 6.2946078 5.7444987 5.7544015 7.1829931 7.1883887 6.7371288 6.1194598 5.6452080 6.8537013 6.9820144 5.9647356 6.8234951 6.8419575 6.9384274 5.8873497 6.1843713 6.6961895 6.5723279 6.7116385 6.1227576 7.5893364 6.2975691 6.4572690 6.3627333 6.3861031 6.7621392 5.2549123 5.8326455 6.4970096 6.6143804 5.9035475 6.8134645 5.4697503 6.5371664 7.1455780 6.7719100 6.1031043 6.8563423 6.3471687 6.5142466 6.7098565 7.1154140 8.2854146 7.1019261 6.1726764 6.5319914 6.8515554 5.9611698 7.4262786 5.7607434 6.3184152 6.1088773 6.1247765 6.2784691 5.9718765 6.9163794 5.9413630 7.0468412 7.5580206 7.2902094 6.0985502 5.5383717 7.1906561 6.0026807 5.3062342 7.9375242 6.5146640 7.1646490 6.7739129 6.4335377 7.9891065 6.3022504 6.2378482 6.1264957 6.1543537 5.7898545 6.4331338 6.2192743 4.9777586 5.4535763 6.2733751 5.9276241 5.9470701 5.9085250 6.4995233 7.4294766 6.4934302 5.0924543 6.3275527 5.7721797 5.7214960 8.5804658 5.0556382 6.4069279 6.1234479 4.7258202 6.2247520 7.7952422 7.6644110 6.1832026 5.7243154 4.9384822 6.1337709 5.7297603 6.8920325 5.4453250 6.5437362 5.7277598 5.4446148 5.9492086 6.2653153 6.2665860 6.8274622 5.8382111 6.3280184 6.0844473 5.1585857 5.8714218 6.3713353 7.0347009 5.5838479 6.1407027 6.2508264 5.0499450 5.1384456 6.3473916 6.2698505 6.4550796 4.9809866 5.8500943 5.4295676 5.7820311 6.0324059 4.7799369 5.4831867 6.7208996 7.2907849 5.4599056 5.9277392 6.3782341 7.1754813 5.3338549 6.0868986 6.0571419 5.8492077 6.1529155 6.0312286 6.1832616 6.4198284 6.4546107 5.9445661 6.1626007 5.9668823 7.4634345 7.8045758 5.9432218 6.1628176 8.0111764 7.5925564 8.5528183 6.2952069 6.1979107 7.2070537 6.2131019 7.4531145 7.2675661 6.1779160 6.4107488 6.0412829 5.5406849 5.0555440 5.4354417 6.2862695 6.3922546 6.8603947 6.1925853 5.1600242 6.6082481 5.6171039 5.7868885 6.3808186 7.8431523 8.0798854 7.3825215 6.3013151 6.4594937 6.6881356 6.3787891 5.4290138 5.5295828 6.5468093 6.2760879 5.9773341 5.6758203 6.2416758 6.0313470 6.4021885 6.6978718 6.1503048 5.9795991 6.0955081 6.6806424 7.0122843 5.7655665 6.3814058 6.4845950 6.1438468 7.0490585 5.8574981 6.3352731 6.2329956 6.6969455 5.8869018 5.5578983 5.5755420 5.8254527 6.8575368 5.7326778 6.2054449 6.4109064 5.5435820 5.3464921 6.0938937 6.6441776 4.9053575 6.0226555 5.4116748 6.1683523 6.7024992 5.6954089 5.3562062 5.9830082 6.7744324 6.2461701 5.7994548 7.4102710 6.2178859 5.6867837 6.4532495 6.7113450 6.1920228 6.6335415 6.7423810 5.7267097 5.9962314 5.7992739 6.5459905 6.1471252 5.7747946 8.1925785 4.7937540 6.8267950 6.0812990 5.9101565 6.1483569 5.5450245 6.2241006 7.3153592 5.9822786 5.5093759 6.5771258 6.2174864 7.2367380 5.9577163 6.9901566 5.3835725 7.2406794 5.9744896 7.5373870 5.6227425 5.3426635 6.5333045 6.4076133 5.5425958 5.7680952 6.3532113 5.7228288 6.7893629 5.7302597 6.1662135 6.0350622 5.4930029 6.1061582 6.8445088 5.8980827 6.1617171 6.6223470 6.1311813 6.2576618 7.6791020 5.5226098 6.2874295 5.6768713 5.8535075 5.7648591 6.2675627 7.1979236 5.8046317 6.4024939 6.9261318 6.2975927 4.8915882 6.2170504 5.7736470 5.6550358 6.7956648 5.2217787 6.3125719 6.3256850 7.0986847 5.8424381 6.1469885 5.2773457 5.2986827 8.1811617 6.7748927 7.1282888 5.5127320 6.7653686 6.8600162 5.6049846 5.9217894 5.4442653 6.0078491 6.0689619 5.9087324 5.9148848 6.3370182 6.1372970 5.8067404 6.0216566 7.2932748 5.3716560 6.4816457 6.3264838 6.7292014 5.8473913 6.7535594 6.6307886 6.9502944 6.0898278 6.0178871 6.0864326 6.2630650 6.9147882 6.4820265 6.1749960 7.1296238 6.0111643 6.2039702 6.9153854 6.5034803 6.4731227 7.0892039 6.9929508 6.5827284 5.4653807 5.3570161 5.8295080 6.3007275 5.9966725 6.0878149 5.7373065 6.3770391 5.7359756 5.6652157 5.6518423 6.7223033 6.3388376 4.9467571 7.3960383 5.8154917 5.8305140 5.3504529 6.8478842 5.4781750 6.0017950 6.0564529 6.3429983 6.6718316 5.9592062 5.8098665 7.1727992 8.8075270 6.6138764 7.2164285 6.7022431 5.1667040 5.8873443 6.7444253 5.6783923 6.1078444 5.8818331 5.8404879 4.5675349 5.6950366 5.6542866 6.0061549 5.8040195 5.7343114 6.3718918 6.0937495 5.7300815 6.3251754 5.7009793 6.4768045 5.7420726 8.9801426 5.5219652 5.4617178 7.7358042 8.9999982 6.1866705 5.8613939 6.0838186 6.2692275 5.7531900 6.5339672 7.3925740 5.4445628 5.8070263 6.3688573 5.9666662 5.7039117 6.3230617 5.5973734 6.6604215 6.7832128 5.0342467 6.0999430 5.6733947 5.0720904 5.8776775 4.8421866 6.1517973 5.0804670 5.0479761 5.4847225 4.8670742 6.5781733 6.1842022 5.0470499 6.4987488 5.0334065 6.5356514 7.4192726 6.5421886 6.2015768 5.4768453 6.1257524 6.1025189 7.5440094 5.4987607 5.9625701 5.7460893 5.4044731 6.4553912 6.1707494 5.7264396 6.7101814 7.3675935 5.0192967 6.6896671 6.2601887 5.9820712 6.1809730 5.9049904 5.5026212 6.4084222 6.2926608 6.6278013 5.9991417 6.4518428 5.8501252 6.7519031 6.6027065 6.1563567 6.1241118 6.3493126 6.5910710 5.9660288 5.7184097 7.6442581 6.6866248 5.4559111 6.1906403 6.0866033 6.7144050 6.3065523 5.7991625 6.3690136 5.7698894 6.4617655 6.7982266 5.5716514 6.4790436 6.7374132 6.7851998 6.0225304 5.8987572 6.8930093 6.0952923 6.0177045 5.6947738 6.1567821 5.1447837 5.9615247 5.9754844 6.2828097 6.9687896 6.4430264 6.4836468 8.2120403 5.4081767 5.9707884 6.2162000 6.2029041 6.6228690 6.0742795 6.4909035 6.4735226 5.5575573 6.3511007 6.6940279 6.8523972 5.7208890 5.8075447 5.7731473 5.5958883 5.9203004 7.2912392 6.5694655 6.1134331 6.8428033 5.9678017 6.3700024 6.2014403 6.6659163 5.4578433 5.9203452 5.9541686 5.0627553 6.5767888 7.1266476 6.0326318 5.8691671 7.4595651 5.6089391 6.1135726 6.7415677 6.7779025 5.9578210 6.6307400 6.2381665 6.3603659 6.2143185 5.7698254 6.3135661 6.6395972 5.7255199 6.3696758 6.4075262 5.4347901 6.3737364 5.9776064 5.7625441 6.9786063 6.3122678 5.5074278 5.7600869 6.2554342 6.2156261 5.0605226 6.5858617 5.1286041 6.0875069 6.4487036 6.0201532 5.9830659 5.5597780 6.2361586 6.0701625 6.5220646 6.1567075 5.8281760 5.3076777 5.5452549 6.5264164 6.4052196 6.8686876 6.4248117 6.0113207 5.6611792 6.8310054 5.9993075 6.9488451 6.1194898 6.6762682 6.6402664 6.7778473 6.3874184 6.0668698 6.0711557 6.2104079 5.9541161 5.5795973 5.1369136 6.3626649 5.2520878 5.6149691 5.8650469 6.0451466 6.4030601 7.5476202 6.5192637 5.6067831 5.9850871 7.0532843 5.8019808 6.6099753 6.7456224 6.3481149 6.2130197 6.2638718 5.9972782 5.9455578 5.7437288 6.0650089 6.9643947 5.2898236 4.8288461 5.6385513 5.5850007 5.5763001 6.7129211 6.0804686 6.0366665 6.2247174 6.7663081 5.6385603 7.1910099 4.9625979 5.6571479 6.0180877 5.6633563 6.5062769 5.7151448 6.1760623 6.6992176 5.4475264 6.4507139 5.2573453 6.1208482 6.7167058 5.9763118 6.0581430 5.3617630 6.9699996 6.2732814 6.6336143 5.7499705 6.0265590 6.0841980 6.2675530 6.6962962 7.8880889 4.9700197 6.2421711 5.3485959 5.2371863 6.3974318 5.8529035 6.6885137 6.0397016 6.6782068 6.8867389 6.0410754 7.1463154 5.0713573 7.2389315 5.9133393 7.0421457 5.5646428 4.8255979 6.5796613 5.5048894 5.3769020 6.1550283 5.6650957 6.1928363 7.5836988 8.9184487 6.5628018 5.2186898 5.3276293 5.4711478 6.5523687 5.2400902 6.0612467 6.3480059 5.4576405 7.3401292 5.7193520 6.1072312 5.7025686 6.5576154 5.2052547 6.4841707 5.6144641 5.9429308 5.6063778 6.1099030 5.2809345 5.4907112 5.6432901 5.9196927 5.9825722 5.4105681 5.9469691 7.2661517 5.6548248 5.1089819 5.6374098 7.4919530 6.0343562 5.4654377 6.6480841 6.2047932 7.3956160 6.0223561 5.2905975 5.4859156 5.3385783 5.5892326 5.6068127 5.2609928 6.5454562 5.0453480 6.2690811 6.0252990 5.7596948 6.8015648 6.8108017 6.0064424 5.7822784 5.4174294 5.4513667 5.1531471 6.1833595 7.3650430 6.0002293 5.9055975 6.7206893 5.7814771 5.8609219 5.5706393 6.0208116 5.9695271 5.2252246 5.3069229 6.5607833 5.4543817 5.0749627 6.1147599 6.7041599 5.8846055 6.2637351 5.5992373 4.6368816 6.2972695 5.9533289 2.8445288 2.5404473 1.6766668 1.9806423 1.7721205 1.9998950 2.9858704 2.8242710 1.6771734 2.0285396 2.2154137 2.3071822 1.9964383 2.3163434 2.4675378 1.8250944 2.4931039 1.8954756 2.3959984 2.2769895 1.8959619 2.5459338 1.8411306 1.6405475 2.0288276 0.7965452 1.9354644 1.9664907 2.5797406 2.0294742 0.8448303 2.7335181 2.1436160 0.0000000 2.7059796 2.5584688 2.1304723 1.8454230 2.2583789 2.4140573 2.3866446 2.3034489 2.4795651 2.2501399 2.3948755 2.3313043 2.2494139 3.4737198 4.7788060 4.7744043 4.2433463 5.1419199 4.8147195 5.1635797 4.7415249 4.6288338 4.7836422 4.4192392 4.9312928 4.7544917 4.5547995 4.9153929 4.5335609 5.2078683 5.4032004 4.8073042 5.1000408 5.0823865 4.3557401 5.3800249 5.2254981 5.1550279 4.7181438 5.1396426 4.6430517 4.8216699 5.6654077 4.7674539 5.2867418 4.4605657 4.2009480 4.7236852 5.0180824 4.4296559 4.4518243 4.4435104 5.1901065 5.3852575 4.8428487 4.8113903 7.1818587 5.6667067 6.3447501 4.6582672 5.7710276 6.6413357 6.4389972 6.7760048 6.2341642 5.3145413 6.6776966 6.1559459 5.8389634 7.0386643 5.8042374 5.2572502 5.5726223 5.5419525 5.0338929 5.7609930 5.2122701 6.2664871 6.5699764 5.7257203 5.8788707 6.1632542 5.6629449 6.4268067 5.7585053 6.6310318 5.5932806 6.6046711 5.3070591 6.9633798 6.5741390 5.5677244 5.9584721 6.7427158 7.6882408 5.6297099 5.9735485 6.0292757 7.1341136 6.4351623 8.1009846 7.0813536 6.7168570 7.6477704 4.8525545 5.8986545 5.7275326 5.5672006 5.4983296 5.0419867 5.8871007 5.4916921 5.1459341 5.6741959 5.6026015 6.1479716 5.6287760 7.6916843 6.0505001 5.2871699 6.7386673 6.9073109 6.4516889 7.5607588 6.5188097 5.7295724 6.7178440 7.2301862 6.3782490 5.7663108 6.2941528 5.6164218 5.9980762 5.9083613 6.4525804 5.6421405 6.6105975 5.8103013 6.1424746 6.4383815 6.3271544 5.6496077 6.1380939 4.9702561 5.9399593 5.2154498 5.4944997 5.6933122 5.5919222 5.1569598 5.6923656 5.5161275 5.5537646 5.0977023 5.7345263 5.4590692 5.1003715 5.3180085 5.4410533 5.0016333 5.5349691 5.7165715 5.7996066 5.5379926 5.8248354 5.0720177 5.5785348 5.0149156 5.4888346 5.3927885 5.4031932 5.9794804 4.5114990 5.5080364 6.2922883 6.8659790 6.2512369 5.4976139 6.1898119 6.2974119 6.3505240 7.1547067 6.3464616 5.4268043 7.0343967 6.2483569 5.6308207 7.0088940 5.7466354 6.0011599 6.2658664 6.8985526 6.1182945 5.2496727 5.2159510 5.6348467 6.1690595 6.1276372 8.0900472 6.7958304 5.8803000 6.3985680 6.8951079 6.0923017 6.1800358 5.9609003 6.9170667 6.5693651 6.6062681 6.5460719 
Outgroup|A0A1X2C333.1_WES/DGAT_Actino                                                                      5.3160571 6.2024264 5.7172708 5.9325341 5.5622904 7.1454652 7.9671693 6.6305926 6.8433991 6.0420652 7.7386295 6.8826654 6.3728892 6.4751972 6.3798004 6.2600284 7.8337054 7.5394669 7.1966808 7.0028934 6.9381832 6.9236322 6.7857968 7.2316405 7.1421231 7.6417899 6.3486060 7.5068794 6.1754950 6.5046597 7.8182390 6.4546778 5.9665180 7.0644928 6.6887249 7.3911694 6.7198988 5.6126413 8.0477125 6.3419800 6.7157573 8.2554890 6.6930858 5.2343938 6.6700225 6.7468958 5.9147732 7.4388313 5.9518751 7.4482964 7.8161517 7.7815987 7.1950919 7.5336067 7.5441493 6.8990845 8.7549801 6.7039645 7.5148159 7.5676315 6.3386002 6.7623768 7.4853192 7.0408105 7.2753343 7.6378340 6.8545666 6.9903184 6.8828016 6.8899759 7.3373553 7.4175702 6.9737966 6.9423098 7.8258994 6.5054649 7.2235936 5.8929511 7.2812082 7.1437277 6.7038864 6.2423532 6.1828271 7.1020285 7.7192472 7.3438825 6.2681174 6.1023877 8.4134702 7.8151519 7.3127282 8.9115748 8.2211186 7.0729328 7.5003815 7.9097766 7.3751479 6.7911867 6.3182985 7.3046556 7.5329643 6.8767295 7.9024839 6.9627409 8.9610267 7.2567616 6.8219358 7.4862003 7.7206119 7.2914902 6.4624781 7.2226636 6.2114594 6.5251887 8.1467559 7.1795317 6.3802105 7.3502806 6.4727731 7.0117720 7.4624015 7.3271299 8.1524533 7.6090267 6.7372166 7.7048912 7.8049283 7.2269255 8.2116809 7.1219248 7.8222158 7.1585634 6.9587807 7.4294673 6.1493250 8.6239399 6.3436558 7.2603187 8.3455145 8.7292015 7.5958235 7.2135800 6.5795968 7.5810679 5.8969952 7.3273375 7.0049007 8.1734513 6.5902009 6.8629439 7.5728349 7.2285243 7.3549216 6.7246549 6.7231668 6.2532065 7.1409099 6.3635545 5.7470819 5.6536623 6.3612510 6.6139971 6.5212293 5.7383555 6.6109096 5.6495934 6.4192242 6.8398496 6.3746677 6.8486389 5.3484229 5.8319841 5.1885572 7.3911956 6.1555762 6.2133051 5.7966542 7.9168215 8.9999983 6.1984758 6.8988906 5.6802265 5.6701221 5.8163907 5.7490622 5.5879752 7.3705974 5.6852639 5.5650561 5.8870166 6.2820656 5.5203031 6.4027281 6.5172643 7.5744327 6.0880576 5.8964226 6.0861974 7.2944209 5.8986725 5.8729106 6.1380152 5.7072581 5.4535750 5.5442795 6.5444936 5.9793860 6.1692902 6.0726798 5.7160360 6.2195374 5.3442694 5.8629457 6.1989450 6.2864307 6.6660161 7.4306195 5.9880517 5.4273925 5.7928521 7.4334020 5.8467798 5.6805480 6.3562043 5.7976766 6.4224049 6.8942558 5.8970764 6.0762292 5.8958678 5.3858928 6.4827155 6.4595877 7.5182550 6.9662188 6.1594121 6.0177072 7.1820954 6.3653652 6.4660972 6.1618219 6.2277790 7.5950114 5.7403881 6.4149477 6.1609837 6.7378965 6.1568041 6.3860444 6.2699059 6.3908179 5.5467427 7.6907247 6.8033783 6.3558450 8.0244976 6.0845446 6.4354037 5.6460657 6.2848631 6.8001269 6.4371893 7.5631466 7.0235111 6.5635853 6.3458719 6.6074941 6.0198601 6.0738180 5.8579449 6.8546912 6.3440610 6.3777843 6.6949097 6.1071184 6.3153559 6.4978721 6.4605748 6.9217071 5.8410957 6.4299026 6.6569426 6.3448995 5.5448019 6.0232109 6.8083095 5.6904529 7.1064049 7.3566628 5.6964332 5.9595576 6.4696654 6.2619400 5.8233166 5.9507966 5.8323020 5.7991787 5.3825035 7.8156983 5.9594324 5.6849395 5.2007105 6.3008955 6.3459089 5.4104277 6.0866395 5.8992019 6.7228185 5.9804073 5.5529967 5.6125130 5.9961692 5.5542350 5.8424030 6.5916525 6.0054187 6.6704443 5.4671365 6.8354085 6.4957355 5.4836231 5.9654917 6.1236491 5.4255639 5.9796970 5.2763992 5.9085275 4.9623978 6.2832933 6.6514833 5.5070021 6.1154796 6.7495292 5.6455837 6.9434750 5.7905492 6.2140966 6.3428889 6.0558180 5.5021716 5.3621761 6.2883891 5.5270776 5.3083839 7.1028381 5.5881465 6.1707348 5.8805101 6.5079824 6.6245370 4.9460882 5.9343537 7.2297938 5.4051291 5.9954934 5.6649804 6.0749516 5.9140085 7.6600704 5.3074496 6.8158607 5.8357585 6.3574349 5.7599484 5.6408433 5.7716896 5.5869649 6.1750908 7.3324339 6.5758460 5.7327452 7.0259060 6.0124501 5.7050401 5.5142711 5.4862935 5.7380348 5.9131999 6.2412375 6.5214074 5.1890280 5.9533596 6.1816369 5.6752952 5.9998668 6.2226080 5.7470030 6.4498214 5.8824850 6.3884455 6.0257585 6.1443205 5.4948846 5.4183443 7.4330289 5.7337867 5.8003319 6.3366690 5.8197340 5.8531010 6.1062444 5.6644001 5.6577267 5.7931278 5.8793527 7.1583830 5.9401000 5.6171957 5.8082942 5.2329769 6.1645305 6.5778657 5.9891532 6.5793543 5.9116571 6.6309753 5.8832515 5.0000123 5.9144596 6.5288977 7.0094429 5.0860532 6.0452217 5.9427032 6.3492972 5.3541495 6.1467023 6.1739316 5.6007806 5.7117680 6.1834223 5.7106463 6.0552145 5.1784727 6.0451598 5.9888792 5.3291545 5.6937084 5.9519504 6.4304556 5.6794123 5.8873831 5.6854580 5.9113148 6.4871230 5.5395643 5.3010196 6.2268249 6.4584268 5.3073403 6.3616630 6.7699190 6.3974379 5.5871014 5.7869979 5.6296235 6.4047588 5.6261711 5.6624465 6.4336011 5.7364306 5.2217417 6.5713351 7.0751926 6.8564820 6.4890616 7.0987818 5.4379249 5.7311620 6.1662898 7.2981384 6.3437998 6.0817242 6.0980244 6.7437108 7.0299168 5.7303689 5.6433153 5.7893260 6.2931499 6.9915959 6.5837389 7.5602482 6.8156310 6.0655448 7.2384242 5.8175738 7.5582277 6.6877120 5.2894710 7.9284792 7.5681557 5.2333353 5.6061260 5.3991393 5.8682960 6.2092336 6.2561200 7.4574203 6.5089347 6.1943794 6.0953294 5.0021484 6.9765613 7.0501740 6.0527848 6.8966850 6.8488830 5.5573311 6.0445671 6.7493467 7.0748828 6.9680398 5.4902625 8.3252059 7.1771817 6.3796026 5.5113676 5.8615012 7.3209644 7.1799342 6.5219352 7.3764790 5.7385818 5.7876707 6.4547224 6.0096883 6.3586831 6.7333112 5.9211786 6.0467819 6.5568652 5.9057108 6.5524256 6.5162391 6.2312676 6.6507542 6.7197218 5.7185304 5.3563524 6.5182488 5.6729894 5.8221894 6.1819494 5.5668065 6.4390858 7.2471559 5.1072908 6.1158784 6.0604893 6.5586847 6.2810526 6.8380006 6.7750716 6.1464663 7.0749753 6.0222421 5.9608031 6.3136020 6.9161772 6.1253037 5.4979078 7.5662805 6.3254329 6.5323187 6.5948335 6.3206783 6.4915491 6.2833987 5.3617490 5.8528851 6.0298426 5.7545050 7.0445105 5.9724389 6.0758381 6.7988541 6.8699321 6.3545359 6.2746256 6.8029504 6.4994927 6.1029115 6.0980593 5.8541062 5.6564038 6.6204601 5.9666655 6.0355267 6.3078439 7.2750338 6.9220160 8.0489643 5.3459747 5.9707306 5.6505603 6.4174077 6.7266845 7.1223526 6.8437417 6.2498378 6.0538305 6.7651480 6.7496264 6.3613936 7.4988033 6.3853685 6.1312261 6.7707612 5.9906039 7.5899363 6.4364679 6.9276339 6.9277334 5.2633148 6.8256189 6.5120860 6.2145453 6.2041074 6.2723620 5.6006439 6.6112777 6.5765681 6.7738477 6.3972733 6.5313867 6.1197271 5.4831003 6.2801667 6.1563636 6.2419895 5.9927501 6.0780740 6.4293010 7.1206100 6.5845426 5.6672373 6.5697300 6.6121685 5.9052129 6.1432002 6.8042874 5.5184358 6.1855545 6.7210206 5.6777698 7.0179940 6.7941601 6.0370990 5.9346643 6.8607779 6.4693706 6.3161768 5.9170325 6.5488671 6.4101878 7.9509618 5.7365167 7.0227418 5.5777823 6.4744377 5.8785156 7.1124153 6.3734244 6.2026903 5.8021725 5.7281776 6.9640127 6.3613124 6.5273248 6.3575929 5.7662977 6.0176812 7.0134846 6.5649784 7.0718015 6.4211783 5.7334127 6.2439218 7.1162166 6.1881283 6.3361035 6.5486047 5.6161340 5.9421293 5.9068917 5.4834256 5.2449463 6.3417014 6.0240409 5.6759711 6.6470704 7.1328604 7.3987697 6.2051203 5.7902768 6.1547660 6.7228616 5.8819423 6.6827029 6.6928235 6.2993761 6.0125128 5.9684131 5.6892671 6.1660951 5.6967102 6.0846085 6.4025398 6.3053295 5.7721062 6.2408884 5.9408314 6.7880669 7.5526001 6.2837706 6.9654052 5.8340198 5.8543919 6.1570723 6.2275117 7.7904391 5.9622887 5.9231057 6.4281464 8.0730485 6.9084456 5.8909508 6.7723558 5.8242240 6.2077571 5.6351092 7.1028073 6.8819247 6.0228114 6.3359878 6.1115622 6.8190562 6.3525239 5.7924082 5.7233959 6.2279309 6.0315018 5.7067307 7.1376804 7.8921505 6.8966336 7.7765324 6.3465310 6.1074002 5.5835062 6.7034695 6.3235616 7.1647597 6.7100861 5.6674730 6.2547619 6.6518459 5.9176858 7.0947092 6.1521960 7.5884451 6.4083454 5.3010419 6.0152767 6.3291990 6.6673096 5.3918513 5.9955724 7.0817849 7.4993846 7.9495212 6.5321760 7.0864489 5.6420645 6.0572797 6.9227700 5.8241220 5.5153944 6.7874417 6.5360987 6.4605592 6.1581857 7.3815219 5.4181056 6.3645857 4.9891406 6.4029132 6.0255222 6.1517597 6.4209127 6.8992190 5.8779560 6.3308163 6.3296879 6.2572780 6.1709923 6.4796042 5.9353037 6.5487180 6.2136307 8.1796310 5.9255949 7.2839112 6.6767391 5.6935969 5.2412893 6.3460332 6.9868100 6.7613017 5.6921661 6.4495880 5.8577221 4.8640495 6.3261446 6.6493170 6.0868206 6.5060813 6.7125945 7.4456464 5.4116643 6.7600998 6.8387491 6.9314269 6.5664021 6.3326511 6.2130147 6.9692785 6.9789741 7.3374476 6.5919145 6.4048914 6.7178498 6.0602733 6.5822033 6.0510188 6.1578438 5.6924997 5.9830723 6.2819449 5.9624009 5.9102683 5.2424860 6.7129963 6.3247956 7.1661313 5.5341223 5.6621942 5.4463997 6.1569475 7.3371155 1.9849095 3.1851214 2.7274215 3.2160823 3.1919991 3.1098581 1.9632018 0.7431498 2.8309253 2.9458315 3.1975266 2.9439225 2.7671990 3.4116494 3.1490019 3.2130450 2.9812151 3.1590183 2.9151542 3.3326931 3.2619535 2.9760486 2.7627168 2.7061601 2.8262758 2.5070113 3.0670255 3.3657880 3.0426948 2.7498155 2.5755249 3.2001828 3.0828631 2.7059796 0.0000000 2.9095793 2.7696791 2.7564827 2.5700578 3.0051386 2.3633941 2.7386863 2.4251503 2.8815355 2.8416116 2.7842666 2.8125214 4.0037891 5.1722766 5.0971180 4.3020490 5.0562207 4.0475382 3.9018036 5.1482749 5.3233761 4.0161031 4.0145570 5.2811908 4.5332416 4.2391347 4.7868606 4.5470761 5.0315564 4.3049458 5.3702759 4.2014873 4.1204631 4.3504997 4.9221280 4.9582883 5.0815028 4.3051025 5.2350120 5.0912008 4.8444741 5.9417511 5.0997958 5.4617927 4.4538800 4.4149688 4.8851352 5.4089060 4.6120432 4.7230471 5.1182422 4.9940228 5.9264361 5.5249704 4.9496412 7.2984591 6.3010100 6.2807539 6.2954384 7.1266610 7.3792774 6.8858525 8.7121376 7.6590975 7.2091648 7.5243698 7.7022000 7.6677868 7.9405798 6.0974367 5.9396688 5.9378287 6.7510365 7.0847756 5.6767840 6.6925426 5.9650187 6.8001102 5.8589200 5.5067145 5.9205423 6.0001400 5.8687584 6.0348492 6.0700676 5.8752691 7.3197819 6.3562995 6.4127582 6.1756607 5.2300741 5.9055740 6.3151511 7.2942003 6.0841285 7.2517586 7.0805458 7.9906974 7.3507562 8.5993674 7.1968711 6.4944655 8.5409424 6.1614430 6.4849622 5.6634711 5.3452294 5.5688382 6.0020301 6.5792805 6.0273663 5.8210194 6.2023313 5.8525424 5.4884074 5.4780071 6.9174059 6.1966050 6.3765082 6.3906869 5.9070974 6.4600006 6.7509340 6.8220714 7.2861432 6.1875915 6.5446269 5.4213160 6.5595491 5.7014999 6.1838269 5.9376791 5.3647824 6.0194370 5.1435068 6.4477766 5.3592276 6.1650303 6.5159073 5.9701672 5.3296062 4.8644969 6.3472259 6.5761741 6.0542985 6.2936767 6.5309005 6.2017332 5.4471062 5.9388292 6.1667006 6.2039421 5.8874613 6.4775374 6.1929627 6.5717078 5.8442788 6.4280297 6.3548670 5.9468693 5.8445302 5.9325876 6.1606782 5.5850844 6.6649405 6.2876988 6.8194232 6.5672054 5.8419014 5.9033868 5.9426794 6.2096475 6.3595985 8.7087988 7.5952275 6.7683442 6.2348170 7.1159482 5.8611520 6.3921184 7.1758767 5.9629538 5.7284908 6.4321897 6.4071995 6.5433508 6.4414124 6.6500830 5.8110762 5.7941784 6.6072804 5.7064953 6.0336586 5.6964620 5.6987424 5.4545565 6.4135833 6.9013307 6.7191639 5.5747113 6.1242037 6.0836052 6.0466164 5.9202478 6.1765307 6.5371476 6.2545015 5.6615882 6.5351517 
Outgroup|A0A1H7N1V8.1_WES/DGAT_Proteo                                                                      6.3076805 6.3826565 6.8086668 6.1810214 5.6395861 6.7268502 7.1260006 6.9564839 5.5628513 6.9768248 7.0106672 7.4695085 5.4044914 6.6377383 5.5117147 6.4451527 5.4881150 7.6528223 7.5107156 5.3996088 6.2173177 5.7445701 7.0800888 5.7598927 7.7420353 7.9246652 5.2350622 6.4586441 5.4883664 5.5873523 6.0458384 5.4959454 5.3274880 5.8999358 5.4018468 6.0431802 5.0635313 5.7078737 6.2977874 5.7931388 5.9136890 6.4260684 5.8024088 4.9420103 5.3936576 5.8322407 5.8282748 7.9289012 6.6492270 6.6778137 6.2289160 6.8286986 6.1100629 6.5103167 5.3390704 6.1464151 6.5850345 5.8686091 6.2079374 5.5786097 6.0789132 6.7990569 6.2204517 6.2273427 6.7007399 6.5976555 5.8126758 5.6170066 6.3698576 6.0471106 6.4384426 6.8532711 6.5573019 5.1681211 6.2384618 6.3214670 6.1729185 6.4769521 5.7377481 5.6983372 5.8874804 5.7004735 6.0996769 6.8196616 6.2267329 6.7835474 5.6148032 6.3320568 7.0687132 6.4364936 6.7550925 6.7372189 6.3883550 6.0766405 5.9696312 6.9188560 6.4022491 5.6340707 5.9051297 5.7532802 6.5447336 6.5575200 6.0137443 6.1857931 6.6114085 5.6759594 5.8208063 6.4520138 6.2920634 6.3727620 5.4645825 6.3015047 6.0336697 6.0896969 6.2922597 6.0977187 5.1014737 5.8718160 5.7914643 6.0067132 6.1131215 6.7808879 7.3819463 7.2623734 5.8758980 6.3421185 5.5380185 6.5070774 7.4098036 5.7557081 6.5390449 5.9729588 7.1788987 5.5015717 6.0048071 6.8994997 5.6193115 6.3827490 7.1785917 6.4613703 5.7940470 6.0003353 5.8066613 6.2328126 5.3346547 6.2756410 6.6042168 6.5384004 6.3088267 6.2547318 7.7215730 5.3714184 5.4047522 5.2871742 5.2275067 5.1066619 6.1417637 5.0633936 5.1613654 5.3594228 5.3236988 5.2888904 5.9156473 5.1671774 5.9787941 8.9939296 5.6443490 5.1544699 5.7143239 5.1980014 5.3636195 5.5752073 5.2929194 5.7375379 4.4502641 5.6265553 6.1154107 6.4088772 8.3040447 5.4013121 6.0414033 4.2347109 5.1429465 5.6416155 5.9966078 4.6467785 6.2085939 5.1108686 6.0117950 6.4380622 5.7622885 5.1679035 6.1355610 4.9750998 5.6526408 5.7415546 5.6714286 5.5762241 5.5661176 5.6366326 5.8090197 5.7958652 5.7913307 5.4700987 5.6764452 6.2368262 5.8682501 5.2819334 5.6358078 5.5776922 5.7020933 4.6674838 5.5824773 5.7688204 5.6675132 5.7711058 6.2611909 4.8449906 5.0791348 5.1612330 6.5252893 5.5067808 5.4222388 5.6471229 5.6974974 5.4103688 5.2533221 4.9281454 5.3403171 5.4112519 5.8014183 4.8751182 6.1985847 8.4234207 5.8345937 5.1067487 5.9775617 7.5180306 6.6477968 6.5479966 5.9722666 6.2448579 6.7814951 6.7277542 6.5834896 6.4266747 6.4613717 6.2874389 5.9546081 5.6531874 6.1476509 5.9132091 5.8556127 6.4147103 6.3401715 5.8170097 4.8503340 6.7183714 5.3246240 6.3797245 5.5418512 6.5825501 6.1798817 6.4056281 6.6922889 5.9197173 6.0485071 5.2048113 5.1061617 5.7968371 5.8956660 5.7940840 6.0386399 6.1548247 6.0295979 5.4086178 5.9163138 6.0263685 5.5033683 5.1170873 5.2265053 5.7578466 5.8515700 6.8587076 5.4867147 6.1000928 6.0097972 5.6655978 5.7521639 5.7117778 5.4954886 6.4345122 5.3642705 5.9486231 5.3768396 5.6184936 5.8942198 4.9682107 6.8212583 5.5693227 5.3412928 5.7891458 5.2680946 5.1451335 5.5799928 5.6000255 5.9292150 6.7436409 5.8926219 5.1305099 5.0384633 5.7332231 6.2364519 5.0338265 5.3796479 6.3752111 5.2446084 5.5189087 6.3297670 6.4633733 5.5919280 5.1796649 5.7453553 4.9539164 5.4175924 5.4955215 5.7439336 5.0975929 4.8361638 5.9503928 4.9952469 5.9458787 5.5658499 6.2674976 5.0178306 5.5573866 5.6424324 5.8740849 6.0120402 6.3407714 5.2517506 5.9723463 5.5904414 5.3563929 5.5854176 4.9275044 5.9992584 5.2842387 6.0874155 4.9480902 5.8260076 5.7284163 5.4659223 6.9769638 5.2072568 5.7222445 5.6342855 5.6475271 5.7160330 5.1139692 5.7659537 5.7904392 6.0039645 5.5038488 5.4830172 5.6473987 5.1808868 5.6127500 5.2801666 6.7405020 5.3598862 5.2464540 5.8920081 6.0693005 5.8258462 5.7457431 5.2051957 6.1698794 5.7855268 5.5517284 5.7038238 5.6815031 6.0391259 5.5421215 5.3519322 6.0143799 4.8788574 5.4271553 5.3786335 5.8839138 6.0362117 5.5638156 4.8342475 5.2927135 5.9565796 5.9954446 5.8544577 5.7799854 4.9231866 5.5170985 5.7077988 5.2775626 5.9772128 5.5476117 5.7203815 5.4969972 4.9010840 6.0668201 5.4464522 5.1165198 5.7003443 5.8673334 5.5181521 6.2741459 5.0236190 5.8679646 5.4633302 5.1940159 5.9930833 5.8263798 5.0457005 4.9461754 4.8329891 5.7661423 5.9400005 5.6646755 5.0363224 5.3702629 5.1086303 5.3502218 6.6833604 5.2301904 6.0424068 5.7051576 6.0907156 5.3937083 5.0975767 5.8223772 5.2096718 6.1358001 5.8185824 5.9278412 5.6320671 6.7134658 6.1621410 5.6551571 5.3693967 5.5503583 5.2256002 5.3134551 5.3956110 6.0760611 5.7684341 4.8323257 6.4471053 5.0233920 5.8190258 5.3073497 5.8396594 6.6336396 5.2028493 4.9247872 5.9605403 6.4162215 6.4108719 6.2125475 5.7002462 5.5556586 5.9700057 5.6717165 6.1594694 5.2422396 5.5104148 5.1314788 5.4826654 5.8748711 5.6152710 5.7460856 5.6141367 5.1661017 6.6739515 5.4898330 5.2688581 5.7937934 5.2581183 5.2829391 5.3926920 7.0994293 6.1527574 5.7363833 7.5602549 7.3713310 4.9933682 5.5460801 5.3678180 5.6167643 5.5048946 5.2428967 5.9969536 5.4613158 5.8653087 5.6324814 5.5513280 5.1617663 5.5354295 6.5072473 5.8526148 6.7203051 6.3848886 5.8539814 5.4942391 6.6913731 5.7152788 5.1543356 7.7694074 6.0117388 5.8620679 5.7902846 5.5389091 6.4665384 6.4257114 6.3884291 7.0988282 5.7529119 5.7717718 6.0459468 7.0879230 5.9972059 6.2613031 6.1289033 5.9683959 6.1507316 6.0049200 5.8099762 6.0868228 5.7639617 6.1733213 5.8105316 5.2272910 5.2781459 5.4459317 5.4221734 6.0105824 5.7048906 5.9035865 5.6111446 5.6059599 5.1491131 5.4906577 5.6432057 5.8166415 5.8518295 5.6638511 5.9231986 5.3362942 5.7901934 5.8646172 5.6361444 5.1805684 6.2405814 5.2726235 5.5476719 6.3708855 6.3119456 5.5893936 5.7767188 6.1261906 5.2234369 5.6627939 5.0718592 5.3588049 5.4144766 5.4650455 5.9707416 5.8621860 5.2552961 5.8301277 5.1919821 5.9476214 5.3730308 6.5537645 5.4843365 5.8782186 5.8449900 4.9932183 5.6097118 5.5292522 7.3277872 5.8650588 5.4890571 5.9571253 5.5485649 6.8196852 5.0107646 6.1440973 5.4856969 5.4190634 5.9937054 6.1147199 6.3451910 6.1762673 5.6498674 5.9079329 6.3162286 5.7026917 5.7058876 6.4864562 5.7726722 5.7797525 5.2997769 5.8224984 4.8559667 5.0683181 5.6860781 5.7032492 5.5322120 5.6126587 5.3334341 5.7314657 6.2011522 5.5682177 5.5030603 5.5951380 5.6054641 5.4668005 5.4905552 5.9899948 5.4122034 5.2583786 6.2682777 5.9061097 4.7074920 5.8508539 5.9355479 5.9437625 6.1291209 5.8960388 5.9764367 6.1194911 4.9553648 5.9280272 5.6289673 5.1020958 5.6767042 6.0424740 5.3946768 6.7839104 5.5008699 5.9979666 5.8186600 5.4418672 6.0613311 5.4201503 5.6438002 5.2361099 6.6104247 5.9129141 4.6922687 6.2777482 5.5076373 5.2069449 5.3987840 6.3430676 5.4116705 5.6331717 5.0869367 5.2134918 6.1089520 5.7091252 5.7638219 5.7090222 5.8041990 5.4802076 6.4186934 5.5497666 6.0942615 6.2675433 5.6450677 5.7965167 6.0027081 5.6935894 5.5920869 5.5903611 5.5547958 5.5348571 5.3758108 5.2890403 5.7814945 4.9764618 5.8876766 5.2749227 5.2071056 6.4284320 7.0627343 5.6792669 5.4982501 5.7239558 6.1250014 5.7439010 5.7011580 5.7889530 5.6262145 5.5857573 5.5162073 5.7039279 4.8087176 5.0582667 5.2608063 5.5699877 5.9295003 5.5188377 5.6901628 5.8166202 5.4568102 7.2428990 6.0190629 5.9310315 5.9169587 6.3046966 5.3963309 5.1239696 5.4228251 5.2633506 5.5205747 5.0529503 6.0926015 5.6058019 5.4912590 5.5960928 5.9841790 5.0528270 5.1995898 7.0009803 5.8928792 5.8407278 5.7805912 4.7794170 5.6296453 5.8297950 5.1966634 5.7136338 5.4859353 5.3510537 5.5624463 5.4948701 5.7352128 5.4666076 6.5556784 5.0888798 5.3877734 5.5020081 5.1245139 5.3023993 5.5664146 5.9418780 5.5871712 5.8663319 6.3152843 4.8740464 6.2327307 4.3216662 6.0776853 5.2316850 5.2721506 5.0991479 5.2691014 5.4610611 5.4007199 5.5006333 5.7520533 6.0738096 6.6791041 5.6874115 5.5894126 5.2399047 5.7663452 6.2482640 5.8792325 4.9716092 5.8157527 5.7520792 5.8013810 5.3158313 5.3480625 4.8843177 6.0878320 4.8185986 5.9707088 5.9007073 6.0251107 5.3675987 5.4377237 4.8967207 4.8929748 5.1344059 5.8096029 5.3465593 5.3238512 5.7406250 5.9081855 5.6562033 5.9519584 5.2072782 6.5301351 5.5917789 4.9337163 5.5349222 5.8657963 6.4356137 5.3922197 5.5174620 5.6156380 5.2518144 4.2193990 5.3046976 5.4927378 6.0313694 5.0062315 5.7121705 5.6399290 5.1136981 5.8614993 6.0683747 5.5055785 5.4817439 5.6922227 5.4842197 4.9533356 5.9729245 7.0394808 5.7941241 5.3711840 5.9586641 5.4402522 4.9260824 5.6329891 5.4279137 5.9911139 5.3405613 5.5454240 5.8016484 5.5963629 5.3264027 5.5234588 6.2003440 5.6598364 5.7877288 5.6162242 5.5184852 5.7840040 5.9372946 3.0968427 3.1281998 2.4544799 2.8220291 2.5638673 2.5764189 3.1074454 3.1238969 2.7831773 2.9613024 3.0692525 1.6469367 2.9561099 2.8518456 2.5561687 2.8378072 1.5878535 2.9960155 1.6682423 2.8291228 2.8079516 2.6496122 2.9151370 3.0743601 2.9978644 2.5362523 3.0661398 2.7472955 2.8317936 3.1338885 2.3969207 1.7380795 3.0197421 2.5584688 2.9095793 0.0000000 2.3164918 2.2736636 2.4979781 1.6613353 1.5406609 2.4304957 1.6755548 1.6768459 2.6919502 1.5829520 1.6508775 2.7534947 5.0792879 5.1488328 4.5515230 5.1253360 4.3492156 4.6916374 4.7412474 4.7777672 4.3609304 4.2604791 4.9306671 4.5189089 4.9592347 5.2173101 5.4011355 5.9062091 4.6349821 5.3833375 4.4590047 4.1245270 4.9467596 4.8276491 5.1918284 5.1291387 4.7777710 4.8024247 5.5534529 5.3486711 5.4475594 5.5417383 5.2689826 5.4792321 4.4902393 4.2865663 5.8856256 4.3831993 4.5947708 4.6730318 5.9268523 5.9604847 5.1205508 5.4535691 5.8776067 5.5364026 5.5348354 5.5964268 5.9390407 6.6570521 5.6600904 6.2048217 6.1547928 6.4998139 5.5928957 6.2643484 5.9274948 6.8363379 5.7182180 5.6964740 5.3184635 5.6978522 5.6898799 5.0814484 5.5818662 5.3515232 7.3610683 5.1031496 5.3963705 5.0159482 5.6983187 5.8967565 5.0254071 6.3809858 6.4801570 6.7091313 5.9025656 5.9195750 5.7705864 6.5304315 5.7634945 6.0360341 5.8885972 5.8677580 7.4376886 6.6212608 7.0655108 6.2908515 6.2803647 6.3927780 5.3855960 6.2944791 5.3983008 5.0923102 5.6394155 5.7640086 5.6090626 5.0229314 6.2195974 5.3634494 5.6801548 5.1642668 5.0260398 4.2142168 5.0822806 5.9571535 5.7838782 5.6898441 5.8871747 5.6146480 6.3410229 6.1666080 5.9577269 6.2141834 5.3021761 5.3863395 5.1220085 5.5755129 5.9730514 5.6178439 5.7980158 5.4265510 5.7378352 5.7580469 5.8988314 5.4488865 6.0723626 5.5894229 5.6186544 5.0295656 5.3911120 5.7049413 5.7483299 4.8451835 6.3356396 5.0102454 6.0836648 5.3857266 4.9830731 5.2688149 5.3765422 5.6628288 5.0268413 5.5714230 5.7001449 5.7339619 5.6101380 5.4210680 5.4603444 5.8509237 5.3664014 6.2238643 5.7431567 5.7774627 5.6694193 6.2237674 5.7179628 5.6229376 5.5888483 5.8133603 5.3720984 5.5918466 6.7947274 5.9026905 6.5176788 6.1023907 6.0147246 5.5967703 5.0474349 6.0879082 5.3215092 5.2813623 6.0941852 5.3888757 6.2182034 5.6580014 5.4134597 5.2154234 5.3243336 5.9240754 5.3962429 5.0242075 5.4521065 5.3469453 5.4740160 5.7521248 7.4098655 5.7120476 5.3044595 6.2319479 6.0305439 5.4465009 5.9914755 5.6073509 5.7855103 6.1469167 5.6663959 6.9647105 
Outgroup|A0A0K2YI98.1_WES/DGAT_Actino                                                                      6.7474221 7.5436118 6.7015399 7.2467586 7.1533727 7.0005163 8.1094118 7.3589747 6.5324749 6.5233715 6.6963868 7.6232126 6.1403881 7.1146910 6.1667827 6.4766701 6.4289925 8.9999981 6.5231959 5.6094734 5.8403545 5.6695909 6.6063495 6.6478490 7.3114779 6.1679383 6.5106473 6.5669512 5.9705570 5.4078969 6.2019199 6.0868954 5.4757521 6.3617969 6.1738148 7.2354357 5.9768515 5.3123741 8.2107838 5.8917835 6.1728583 6.6929659 6.9164283 5.6959410 5.7306778 6.2063096 5.8666397 6.7568976 6.3448341 7.6548850 6.5440831 8.2328462 7.3732066 6.9224341 6.9502213 8.0422514 7.3959964 7.1801072 6.7195496 6.3957701 7.3411177 7.3558626 7.0019581 6.7574207 6.6112129 6.5139100 6.7061365 5.7010084 6.7916190 6.8294570 7.0356389 7.9053376 6.5222485 6.5761061 6.9240344 6.2934385 6.3936325 6.5397631 7.2877152 7.6464138 7.1870855 6.4618772 6.0668097 7.5637270 6.5731783 7.0550980 7.4188828 6.0298668 7.2170279 7.5084875 6.8283084 7.5971648 7.3548162 6.6684420 5.8415237 6.2505302 7.1536267 5.8872807 6.2839935 7.3108632 7.7839857 6.7531066 7.3357309 6.4010958 7.4819024 6.9335898 6.7931254 7.3398688 7.2203506 7.1541523 6.6188649 7.6616924 5.9638779 7.0996494 6.9580442 7.2830458 6.1321339 7.6800082 6.3352944 6.6077178 6.6171639 7.6797122 7.3878833 6.9083458 5.7101845 6.9725083 6.0111833 6.2559616 7.1085308 6.9293278 7.5100357 6.7446471 6.2410252 6.4527318 6.2678154 7.4942567 6.2051777 6.6021187 8.8045505 8.3412294 5.5706484 6.8620923 6.5214370 6.8809084 4.8945630 7.4304477 6.2746029 7.6478306 7.3001347 6.3343343 8.9999986 6.8525100 6.4851109 6.0580877 5.8807349 6.1043303 6.2176381 6.0168939 4.7029032 6.0643372 6.1468907 6.7674322 7.5063276 6.0595529 6.0934780 8.9999985 6.3318009 6.5046280 5.9388917 6.1411778 5.9136159 7.2670901 6.5846897 6.0409368 6.3868744 5.2705787 7.2565527 7.7166984 8.1898742 6.3332089 6.1892900 4.9131346 5.3771678 6.0596547 5.4916847 5.2089941 6.0727643 4.6444372 5.7074635 5.7702278 5.7137047 6.4201898 5.3516577 5.5699394 6.1236884 5.1917925 5.5915006 6.3026677 5.7614036 6.4312452 5.4066430 5.8988964 6.1370398 5.2987042 5.1879338 6.3316219 5.7105530 5.4591925 5.2166698 6.0239815 5.4461191 5.8973710 5.5477585 5.0641618 5.4197566 6.2704760 6.9377885 5.6769354 5.4320388 5.1397751 6.8064836 5.2850246 5.7845998 6.5359033 6.1839349 5.4346759 5.9379462 5.7641371 6.0424183 5.4042452 5.6339545 6.1538929 6.3438908 8.9999984 6.0105039 7.3612901 7.6828773 8.6752738 6.8649778 6.0646776 6.3856512 6.4039518 7.1220738 6.3471538 6.6314488 7.3755885 6.6288105 5.9134406 5.6219153 7.5211368 5.0750795 8.9999980 6.9041413 7.2097050 5.6971164 6.3344545 5.6194875 7.3450839 4.8948434 6.1998126 6.3225039 7.6090301 7.4893432 7.3197579 5.9142055 6.2663290 7.7159677 6.1412278 5.6653781 6.7601842 6.4913966 6.8492127 6.1623528 5.8272969 7.3011119 6.6167714 8.6359468 5.9360335 6.2568297 7.0428225 6.1360207 6.9406468 6.5732963 5.4875398 6.2376806 6.5238045 6.3195614 7.1204919 6.2564235 7.0285000 8.2021077 7.1531240 5.1462648 6.9619588 6.4494921 6.4219708 6.8816319 6.4293516 7.4967924 6.5784173 6.7495236 7.5064329 6.0843964 7.0683368 7.3930627 6.5118721 7.0122400 7.3153517 6.8895113 5.7999792 6.1859490 7.4860575 7.4386507 6.8811850 6.3932689 8.1688200 6.5073845 6.7365522 7.7699282 5.7773404 6.2324101 7.3015713 6.6916076 5.5444652 6.0737610 6.7248664 7.6892422 7.0091215 5.3864517 7.5744170 5.7114611 7.9939446 6.5296873 6.8909496 6.6004399 7.3108252 8.2259022 7.8420497 7.6618174 6.6921982 6.4365314 6.8282992 6.9080003 8.3013715 8.4880910 6.8831597 8.2262980 8.0013358 7.3340154 6.7759403 6.2605435 6.9746531 7.3424435 6.7781954 6.7073861 6.1809267 6.3337150 6.0458561 6.0297448 5.9934174 6.9199193 6.7077515 7.0741947 8.2372966 6.6428083 6.4859267 7.0704077 6.6510989 7.9210932 7.8187291 6.3364765 7.4278238 7.3491095 6.8380086 7.6646516 7.3895175 7.9199233 7.0637520 8.5612483 7.5807761 7.3881307 6.4466197 7.1893437 6.3252110 6.4822032 7.4928276 5.2510990 7.1405689 5.1158575 7.3387760 6.7215323 6.7885973 7.3127658 6.6887565 7.6475752 7.2414850 7.3689104 6.5140018 7.1243667 8.0605974 5.9946463 7.0630000 6.5473335 6.2270127 6.4943961 7.7063715 6.7531856 6.7140041 6.6844169 6.3050017 7.6494488 7.4873673 7.0649791 6.6109365 7.7385395 7.2689164 5.8161928 7.2923770 6.2739811 7.2932080 5.9503404 6.1140976 6.1965492 6.8527803 7.3671182 6.9016792 6.2537928 6.7314890 7.8834122 6.5787694 7.8298450 6.8447293 7.1199539 7.0919055 8.9340168 6.5160441 6.2818607 7.3019495 7.3041014 7.3545155 6.3176363 6.9593788 7.2664259 7.9896170 7.0240192 6.0814880 7.2950849 7.9077506 6.1736328 6.3725097 7.4232844 6.8780784 6.8141624 6.3366510 8.3107109 6.6860478 6.7622382 6.3192285 6.8490655 8.1349325 6.6943111 6.7801266 7.1532647 6.7721231 6.8961699 6.2033665 7.2304854 5.5657684 5.9985741 7.0711195 6.8281552 6.5734959 6.6087169 6.3700726 4.4891014 6.8613674 5.7886574 6.7399404 5.6348530 6.5072912 7.3536224 7.2095782 6.6978498 7.0332262 7.1820864 7.2435854 7.2620891 8.4378094 6.7431456 5.9574784 8.9999987 8.3336246 6.1413149 6.1457879 6.0225383 6.6505610 6.8481537 7.0130552 8.6449190 6.1146154 6.8611744 5.7548008 5.8661618 6.1833353 6.8525418 8.4618527 6.6150533 7.6350796 6.4380264 8.6610281 6.4973048 7.2029567 6.8802190 4.8355867 8.2808375 7.5615105 6.2136014 5.7981464 6.9497971 6.7203340 6.1256025 6.7304440 8.2406563 5.2329577 6.1899456 6.3026407 6.4012387 7.0901971 6.3576343 6.4348211 6.1391876 6.0934951 5.6321102 5.6332837 6.2543181 5.9354426 6.6020232 6.3449893 5.6964575 6.0402471 7.0167809 5.3669454 6.5659269 5.6816074 6.1544445 6.2274859 5.8890864 4.9840810 5.8234958 5.7958123 5.8589083 5.6748168 6.0186800 6.2463246 5.5511765 6.4262348 5.7048495 5.2369694 5.9209630 6.1989570 5.7383280 6.0198654 7.4205700 6.6885097 6.1213284 6.6918682 5.6544832 5.8732537 5.7347753 5.7336080 5.7958227 5.7943414 5.8432214 5.7534715 5.0801620 5.9954731 6.0297666 6.3450475 6.0955826 5.5257533 6.5333684 5.4832499 6.5825470 5.9341154 6.1062210 6.1815522 5.2318748 6.0738444 5.7886064 5.7339188 6.0282410 5.5234883 5.8517601 6.3696453 6.1226477 5.4127302 6.1074769 5.9983678 6.0173201 6.4476966 6.5000948 5.3601391 6.6591092 6.0361621 5.4184840 6.6280821 6.2141287 5.6228952 5.3624179 5.4580113 6.5094233 5.3471590 6.1726077 6.2871804 6.0716195 5.7211377 5.8725416 5.9143372 6.0686935 5.8875276 5.8329541 5.6652562 6.1615750 5.9202888 5.2655663 6.6065393 6.3305739 5.9463533 5.3612585 6.6125118 6.2149520 5.7222560 6.0312177 5.7663794 7.1910734 6.0023983 6.0554389 5.7062056 5.6368487 5.7770033 6.2269500 5.6450096 5.6107771 6.1558861 5.8875057 5.2128750 6.7922177 6.1838272 5.4488599 5.4257784 5.9922939 6.0556143 5.6329709 5.9347499 5.8937579 5.9719728 7.5537703 6.3497967 6.7423249 6.0804207 5.8933669 6.0749320 5.9691379 5.9448013 5.4773894 5.1046412 5.5520349 6.1312981 5.8650488 6.1575538 5.9432490 5.3792697 5.4341923 7.0104307 6.3308046 7.1164639 6.2915002 7.8972341 6.4412585 5.8596263 6.0055531 5.1307989 5.7790858 5.7248522 6.1708314 6.4130026 5.8608822 6.0986596 5.2977096 5.9704425 6.1062863 6.1506684 6.6294090 6.5665962 6.1715412 5.8553041 6.3165466 6.2896784 5.3383919 6.9051772 6.3054816 6.2015037 6.1449528 5.6095179 6.0888360 5.0109513 5.2486818 6.0559741 6.2912622 6.4984764 4.8392663 6.7405812 5.2338818 6.7262282 8.9999983 5.8245979 6.6206170 5.3378808 5.5574575 6.0495801 5.8069860 5.9926901 5.3041144 6.1102034 4.9460006 6.1788418 5.1182643 5.3050837 5.8890986 5.8703345 6.2236096 4.8598452 7.4063110 5.4730674 6.5315761 5.7227264 5.7901556 6.9132112 6.2801603 6.2526091 7.1712331 5.1752246 5.3149694 6.0961545 6.1826151 5.9489589 5.7125123 6.7426551 4.6484346 4.6873514 5.5730118 5.8603046 6.2016495 6.2528301 5.7507479 5.8770292 5.9837899 6.7439940 5.1809720 6.2378238 4.6474052 6.4472599 5.4234949 4.6560712 5.6854944 4.8576622 5.0637048 6.3800804 5.0488947 5.8647015 6.1320590 7.4380192 6.0388937 6.7535696 6.2347159 5.0280263 6.0999261 5.5064044 6.3117707 6.0268823 4.5731652 7.3216011 5.1027415 6.4415657 5.4427325 5.5502971 5.1030872 5.6638017 4.9670218 5.6615567 5.7332711 5.3088373 5.1191070 5.6118912 6.0934519 7.1386028 5.6959303 5.6537215 6.1072220 6.4632174 4.8204635 5.4891919 4.8582361 6.0696294 5.0299993 4.6914422 6.5445609 5.6447706 7.6159234 6.2742817 4.8241492 5.5222532 4.9322690 5.1922194 5.4233220 5.6674595 6.2558721 5.4415226 5.5287916 6.2151677 6.1814929 6.7310972 7.0438027 6.1698648 5.3519156 5.3243176 5.2888220 5.0065294 6.6976015 7.6712906 6.0386111 5.4781712 5.7486632 5.3495363 6.7352647 4.9440316 5.9077404 4.9556358 6.1388567 5.2364670 6.9722991 5.8463847 4.9812947 5.4374542 7.0811264 5.8112915 6.9575498 5.2234459 5.2412471 5.7931943 7.1268169 3.0623852 2.5142294 2.2710792 2.9171145 2.6753284 2.5225034 3.1198031 2.7317731 2.0287290 2.9527175 2.6703544 2.7785519 2.8419925 3.2443154 2.2685949 2.2655910 2.7734098 2.6158555 2.6619067 2.8409556 2.4632383 2.2419494 2.6412802 2.5574535 2.9472476 2.1345633 3.0946976 2.9017126 2.5825186 2.7361130 2.1889547 2.8643581 3.0131338 2.1304723 2.7696791 2.3164918 0.0000000 1.4851884 1.2542940 2.7012392 2.3414858 0.9735273 2.2005959 2.5023340 2.2686981 2.5994099 2.5505471 3.6455396 4.6051532 4.6069898 4.7126220 5.7113436 3.8830743 4.1351054 6.2076675 5.3029697 3.6204938 3.8452501 4.7814760 4.1334349 4.8391424 4.7953833 4.1559969 5.6708859 5.2556200 5.4955816 3.9333793 3.8366959 4.4676094 5.1751252 4.6527124 5.0270699 4.7892034 4.2677986 5.0383350 5.0436936 5.6667391 4.9670984 5.5760362 6.2984856 4.3392098 4.7486114 5.1540186 4.5600998 5.3422701 5.1249969 5.3612940 5.5716434 4.9677748 5.1465377 6.5952965 6.0344527 6.0370990 5.8084957 6.9486918 7.0406961 7.2482771 7.0402697 6.6689411 7.2110033 5.5704378 7.1017005 6.8324194 7.6942294 6.3217531 4.7211217 5.1521072 5.0732916 4.9514764 5.1738694 5.3642933 6.0691445 6.1641574 6.2894788 7.1789473 6.6962648 7.4293114 6.7543660 7.2359554 7.6133528 7.1914116 7.4579183 7.5085368 7.0200366 7.9370391 6.3587326 7.1688988 7.8260505 6.0104041 6.4575028 6.7704264 6.4471930 7.7737956 6.4449121 6.9179042 7.3085062 6.5016775 8.0104684 4.6349458 5.2190681 5.3013425 5.1483969 4.8741013 4.5796101 5.8251629 4.8995178 4.9524250 5.1460905 5.0616402 5.2351032 4.8502748 6.9803105 6.0069670 6.1283295 6.0325248 6.3531308 6.1094782 6.4776273 7.4546010 7.6946238 6.6441043 6.6392622 6.8199447 6.6232123 7.8404669 6.9159416 8.2862709 7.3796494 6.6046818 7.2166233 7.3598848 6.0112673 7.4422635 6.9905252 6.2031979 6.6952595 6.7179809 4.6091503 5.5214325 4.5801351 5.0045000 4.9129735 4.9078121 4.9246970 5.1643664 5.3630409 5.3747973 4.8295082 5.0913871 5.0870963 4.9958501 4.6870952 4.7520880 4.8520131 5.1586987 5.6949000 5.2660941 5.0253031 5.2842035 4.8904144 4.9706192 4.9535621 5.2542689 4.6383018 4.7656362 5.5223578 4.5421011 4.8437892 6.6077150 7.1841804 6.9812982 5.6647825 6.2730539 5.6886150 5.6122525 6.0568296 6.2087579 6.3361829 5.9399190 6.6345401 6.1032703 6.7260442 7.4074714 6.9430460 7.7320532 7.4812741 7.4090495 6.3993487 7.2960937 7.0295745 5.9555998 7.6021408 7.7957211 7.2838060 6.0703861 7.4658113 6.9543586 7.3378801 6.5607810 6.6261036 6.3703221 6.4241511 6.6452091 7.9524357 
Outgroup|A0A365H2H3.1_WES/DGAT_Actino                                                                      5.4655170 6.1560625 6.5580241 6.7870571 6.0960951 7.4702533 6.3917000 7.5463755 6.3833299 7.2801930 6.6375990 7.1985619 5.8033471 7.5349009 6.5049597 6.2655883 6.8279230 7.9348514 6.3484397 6.1367102 6.5051224 6.4360730 7.3414791 6.2669038 6.7947551 6.0143670 6.4616833 6.4535908 5.9524603 6.0585882 5.8642877 6.0313570 6.2041889 6.9220656 6.0027343 6.2526515 6.2207939 5.2225503 8.0033082 7.1666738 6.5422505 7.0986859 7.0024850 5.3182260 5.3451965 6.2267833 5.8102453 7.2085737 7.3065072 8.9999990 6.7534202 8.4405886 7.0473599 6.3524059 6.2965123 6.9545190 6.8552620 6.2536497 6.9607641 6.3619813 6.5120647 6.8166560 6.6556898 6.9929310 6.7214209 6.1381368 6.5036560 5.7131828 6.0950863 6.7055296 7.0336187 6.6597011 6.1728434 5.4439629 6.6503816 6.5783757 6.1588679 6.1718763 6.7869693 6.7438395 6.7752691 5.8660108 6.0138746 6.5462736 6.8796524 7.0124169 6.7591504 6.2027936 7.1859876 7.3777271 6.2693593 7.0412625 6.9583415 6.5297673 5.8542948 6.0742289 7.1394733 6.1685901 6.4998225 6.8336648 7.3384192 6.6087799 6.1026435 6.6239853 7.2669503 6.4833203 6.0233371 6.9614482 6.6342042 6.9321998 5.7805276 6.7787177 5.3767254 6.6567071 7.0873217 7.6876471 5.5546739 7.4663473 6.2058561 6.7690102 7.1904377 6.2103587 7.5633556 7.0128608 5.5391022 7.1140958 5.4966652 7.0156355 7.7234533 6.5255057 7.3260943 6.2688248 6.8558852 5.9558206 6.0451881 7.7261229 6.3327976 6.5060630 7.3017722 7.2994379 5.6974195 6.5831670 6.1110716 6.1614917 5.1697457 6.5617780 6.7940147 7.1518825 6.8342152 6.1271032 8.2215556 6.5992039 6.4101325 6.2574429 5.8793007 5.7315191 6.2149552 6.3004911 5.2425759 6.2462090 5.8513970 6.3609690 7.1172404 5.9969051 6.8661914 8.9999987 5.9525516 6.1027601 5.8531537 4.9841197 5.7707407 7.5638785 5.2262855 6.0895107 5.6285114 5.3228569 5.8270171 6.8286154 8.4052167 6.6460986 5.9955574 4.7408074 6.0160158 5.7129566 5.3570393 5.5812033 6.2602307 5.2691572 5.4328867 6.0191988 6.2069146 6.0446399 6.6200605 5.8559454 6.7302103 5.9436441 5.3737794 5.6075611 5.9366122 5.9425356 5.3910679 5.9982904 5.9753640 5.1597057 4.7740161 6.6312710 6.2052069 6.2199834 5.3521013 5.6832662 5.4611845 5.3254986 6.6917181 4.9301900 5.4133684 6.3633069 7.2529975 5.3797501 5.9373593 5.7151931 7.7304643 6.2391741 5.9682817 6.5105484 6.3330229 6.2241583 6.3259040 5.6617178 5.5065290 5.8631881 5.3541043 6.7259071 6.8133867 8.9999985 7.5248309 7.1622343 6.9907971 8.9999981 7.5726627 8.1023691 8.0462911 6.7297137 6.3575802 7.0774947 7.2740441 6.5661601 6.5820653 6.9821115 6.8516756 6.7199124 6.0382122 6.6727713 7.0415938 6.4097677 6.3022399 7.0834552 5.6975064 6.6629914 5.3937356 6.5479567 5.5118753 7.4835929 7.0371955 7.8586719 7.7875613 6.5460158 7.0666464 6.9163617 5.9573292 6.6813953 6.5455254 6.4241109 5.9138264 5.0853349 6.9912790 6.2633819 7.4298761 6.8842211 6.1668440 5.7790517 7.0639588 7.3256318 7.0250973 4.8240653 5.7262003 6.4632617 6.0617920 7.0180580 5.8222983 6.6811138 7.1796561 6.3819816 4.9411859 5.7266331 5.7157628 6.0643100 5.4607894 5.7329828 7.4953843 5.9961258 5.3893087 5.9151765 6.9432411 7.2225224 6.5203959 6.5506399 6.5402595 7.9162760 6.3016523 5.7029395 6.0102233 6.2927939 6.9906472 6.1835417 6.6537483 6.9166654 6.2980767 5.7242132 7.5295547 6.5396040 6.0302474 6.5603818 6.2517885 6.1809580 6.9013513 6.2373371 6.4736357 6.4427061 4.9565656 7.6433134 5.4505902 6.8752641 7.3555177 6.2394427 6.3579325 6.1696836 6.6716283 6.8122222 6.5622459 6.2382739 6.2455567 6.2637648 6.4535478 7.1261275 7.2005678 5.4217031 7.1896372 6.4757675 7.4364481 6.1544265 6.3532230 6.5053111 6.3874805 5.9930084 6.1107974 6.6059097 6.0602274 6.4809240 6.6248703 5.4157098 6.2005641 5.2771482 6.5692088 7.0799350 6.2782632 6.8816333 5.8241354 6.3436036 7.1850987 6.7983507 6.4659566 6.2598007 6.0077393 5.9157969 6.2512301 6.8967462 7.0242670 5.3393573 6.9523047 6.7076120 6.3765506 5.6045402 6.5454900 5.6702659 6.4254209 7.4432168 5.3050458 6.7552404 5.6733988 6.8531377 6.5644826 5.7157257 5.4057976 6.1320298 8.1923997 6.3699645 6.5593883 6.0485008 6.3885121 6.6923854 6.9075113 5.9903499 6.4258410 5.8481316 5.5799998 6.7015220 6.0834025 6.5634733 6.6643748 6.5407116 6.7763153 7.5705645 6.8643374 6.6081422 6.9493779 6.8667938 5.4061008 6.7440490 6.7382657 6.9757648 6.6471076 5.9127204 5.7824113 6.3185696 7.3109607 6.4215226 6.7035645 6.1964577 6.1000651 5.5432041 7.3305575 5.4639634 6.6207623 6.7868264 7.4606795 5.9939724 5.8478909 6.8753868 5.9983994 6.4170354 6.1830950 6.1640634 6.0233498 7.1565600 5.7468948 5.7554778 6.2633679 6.2554095 6.3739607 5.8668457 6.2979531 7.0977004 6.6799726 5.3179080 7.1149725 6.4475846 5.9728192 6.1981733 5.8175988 6.1780912 5.9398497 6.6163143 7.6193859 6.7656784 6.5331414 6.3117201 6.2483007 5.7814470 5.7385894 8.1065088 7.5404298 6.4708936 6.9677712 6.8596302 5.2798105 6.4942034 5.4801578 5.4954739 5.8814596 6.2014205 7.2195300 7.2628969 6.5651126 5.9187633 6.1534173 6.5653429 6.4822478 8.1044133 7.2230888 5.9179654 8.5712801 8.9999989 6.5315633 5.8537105 5.9637325 6.3799454 6.0245667 6.4017625 7.4210724 6.1312904 6.2847393 5.9256247 6.0698492 6.6126774 7.7688164 8.0273809 7.6344314 8.0048936 6.0164081 6.7754018 5.4928128 7.5917384 6.5222829 4.5091693 7.0754027 7.7036094 6.7880665 5.8760763 6.0480740 6.6242966 7.3664497 7.0018183 8.2412960 6.4273547 6.8043723 7.7214667 6.2553004 7.0080718 7.1804840 6.5892132 6.0871803 7.3500538 6.3650791 6.3501306 6.4427309 5.4447237 6.5233023 6.4003875 5.7926913 6.3802730 6.2969039 4.6259197 6.4955757 6.8010078 5.9985138 7.2670458 6.3304265 5.6487697 5.9134748 6.9403708 6.3162997 6.6851578 6.6351447 6.6176114 6.4651617 6.5964147 5.7623163 5.7144484 5.7884639 7.0031594 6.0503856 5.9935712 6.8843397 7.9801418 5.9670336 6.7256685 5.6908683 6.2557987 6.6408537 6.4805193 6.6159677 6.6853503 6.0429172 6.0743998 5.6252977 5.6538464 5.4655569 5.9553397 7.6240856 6.1654292 6.7853053 6.2549284 5.8972091 6.4956901 5.8836093 5.5818706 5.6262508 5.7898471 6.2831358 6.6007679 6.0968770 6.0128923 6.8320189 5.6665829 5.4788717 5.8764806 6.4621933 5.9538218 6.4646136 7.0307618 6.3045441 5.9187054 6.4776970 6.6930806 5.8970641 6.7229409 6.3161432 5.6803508 5.8823996 6.0524923 6.5685007 6.1236072 6.8312258 7.1452053 6.0527611 6.1421534 5.7789456 5.8582640 5.5696435 5.8559047 5.6350738 5.2953486 6.4908191 7.2006959 6.1028539 5.6602854 6.6252546 6.4830594 6.6213234 6.8731495 6.4551418 5.9260050 5.7690554 6.7000093 6.4277822 7.2028091 6.6058151 6.1987018 6.1683415 6.3927232 6.4130851 6.0027106 5.7771923 6.2875090 6.3087584 5.9056176 7.0309356 5.8939538 5.9927384 6.1057256 6.2965378 6.2847845 5.9095460 6.4461856 6.1515172 5.9791640 7.1635163 5.5921671 6.4078293 5.8342644 6.0074637 6.6306530 6.6278756 6.0468148 6.3666594 5.4601654 5.8257443 7.0450680 6.2722322 5.8493244 6.5271316 5.4995801 5.7438979 6.6894059 6.3324195 6.2617639 5.9415227 6.9468900 7.0768748 6.1459697 6.3923322 5.8883686 6.4215923 5.6917817 6.3007013 5.3735938 6.2089797 7.0460975 5.5715013 5.6724284 6.0288178 6.1329587 6.3116465 7.0839659 7.3961475 5.9990152 6.9241846 6.3006127 6.3290897 7.0374136 6.3156341 6.3823766 7.0641729 6.3272393 5.9068125 5.2527930 5.4772056 5.8987040 6.0116360 6.3586053 5.0455090 6.2255750 5.2582365 6.0140203 8.0833942 6.3483876 6.4680453 5.5909181 5.7579039 6.2904263 6.2013396 5.1149795 5.5204422 6.8054531 5.7029189 7.5019231 5.8525975 6.7601399 7.6083988 5.1848829 6.6122328 4.9346931 6.5725125 6.5791490 6.9511485 6.5605956 5.8125513 6.8182307 6.4775181 6.2909457 6.0801835 5.2705945 5.6735484 6.2922655 6.1502475 6.3584114 5.8878317 6.0937885 4.8809545 5.1975637 6.7098729 6.8349882 7.3444727 5.4937808 6.2840612 7.0755672 5.7147688 7.2000714 4.9733974 6.1409033 5.1967527 6.8918319 5.5961768 4.4906564 6.2274955 5.4052636 5.5728447 6.9098199 5.4762108 6.4850315 6.0867681 7.5286587 5.8956625 6.3787198 5.2866236 5.0641640 6.7994152 6.0261472 6.6926451 6.7827558 5.0976796 6.7563712 5.7404215 6.4025751 5.3833036 6.1390311 5.8831029 5.8014934 5.5519559 5.7091658 5.8015633 5.9613424 5.1624129 6.5529214 5.8970157 6.8605666 6.1950498 5.3445257 6.1464857 7.2058126 5.2703264 4.9877528 5.2785878 6.3395816 5.8991328 4.9207845 5.8390713 6.4750167 6.6728142 6.8012067 5.2417715 5.4678097 5.9705638 5.1065587 5.4150342 6.1237908 7.3774183 5.6830803 6.3264099 6.1914820 5.4684121 6.9262959 7.1602579 6.3387174 5.9573824 5.7354790 5.9729572 4.9979381 6.6331202 7.4660514 6.3521764 6.4128496 5.6110634 5.8355607 6.8410797 5.2866104 6.0174010 5.4818062 5.9624891 6.1525432 6.6385064 6.3546443 5.4957338 6.2637164 7.3805222 6.3743660 6.0825275 5.3988248 4.9477342 6.3874324 6.5246380 3.0432142 2.1474356 2.0865449 2.4165942 2.3423391 2.1815415 2.6603781 2.8463954 1.9654397 2.3498554 2.2177111 2.4093997 2.3743755 2.7464686 1.9452013 2.3158834 2.3433275 2.1934692 2.4297842 2.7090147 2.3297716 1.9976425 2.2465795 2.2103139 2.3186090 1.8512394 2.4396394 2.4196096 2.4380762 2.1270922 1.8252489 2.5385348 2.4762827 1.8454230 2.7564827 2.2736636 1.4851884 0.0000000 1.7904188 2.1660609 2.0291665 1.4330418 2.1300454 2.1601987 1.9332755 2.2064783 2.2284092 3.4633101 5.4133364 5.5396310 4.7415487 4.8423321 4.2994990 4.1843584 5.2356715 4.8532274 4.4305536 4.2741423 4.6221268 4.3280755 5.5391526 4.7342862 4.8388536 6.0280423 5.0937579 4.5514832 4.6072729 4.2995336 5.1133002 5.7855822 4.9853420 4.9729381 5.0612974 4.8440605 5.6123435 5.2091929 6.0737000 5.2654955 5.9893230 5.5981464 4.9547122 4.9928064 6.1748497 4.8536560 4.7903709 5.2580965 5.9329163 5.9185939 6.0160154 5.1898403 6.7327284 5.8377225 6.9561440 6.2760064 6.6836148 6.3345602 6.5195349 7.1107871 6.7778236 6.3328557 6.0144205 7.4128344 6.4912169 6.9261840 6.0702279 5.3349359 5.3900651 5.7485076 5.2904109 5.7137660 5.1706808 6.1868070 8.8209334 5.6155417 5.9746531 6.2533628 5.7880216 6.4266712 5.3171865 7.6428587 5.8181107 7.4970235 6.1720691 6.2933371 6.9816199 5.6624157 7.1804174 6.7333276 7.6509446 5.7852706 6.7163680 6.8807285 7.1575436 6.4230506 7.6481862 6.4954487 6.9289571 6.9372289 5.0936093 5.3557640 5.5303661 5.2537226 5.5962671 5.1240682 6.6690575 5.4551606 5.7093656 5.2592510 5.1470233 5.2333225 5.1454931 7.2394231 5.6399460 6.1398561 6.3288542 6.9816575 6.2148722 6.9787620 6.8484024 7.2546299 6.8540888 6.6467949 6.2866778 6.1086836 6.6364036 6.0885864 5.8910143 6.8208062 6.4645826 6.9724313 6.4749019 5.6895741 6.9777504 6.9852081 6.0378141 5.5919315 6.7243966 5.3067190 5.8115864 5.4281609 5.5303767 4.8921163 5.6944369 5.4198221 5.5804682 5.7005096 5.7264960 5.3693471 5.2351425 5.7133172 5.4509652 5.3252572 5.2837626 5.4235771 5.4401417 5.4782732 5.6431611 5.6062372 5.3880912 5.4073036 5.6074225 5.2562446 5.6262691 5.2810479 5.2676258 5.3454884 5.3534521 5.3328996 6.8459032 6.4944837 5.9104944 5.8680856 5.3891435 7.0141709 6.3241265 6.7247891 6.5370750 5.9896839 6.5593293 5.9958784 5.6883702 6.4838818 6.6498648 5.8640259 5.4414484 7.1091697 5.8580408 5.2437674 5.3315367 6.0273356 5.5988489 5.8900942 8.3325640 7.5514454 6.3225532 7.2281794 6.6336481 6.6614931 5.8960311 6.4232515 6.5859445 6.8245605 5.7530173 6.0516343 
Outgroup|A0A0D1LEM7.1_WES/DGAT_Actino                                                                      6.8384985 6.8106403 6.9257400 6.6914090 6.6668341 8.9999983 7.1968820 7.1556341 6.7019493 7.2826316 6.5891971 8.8181683 6.4912657 7.5703367 6.6099573 7.0538062 7.9095921 7.9236369 6.5093296 7.0116390 7.5726583 6.9992038 7.6673158 7.0343716 7.7878816 7.9372000 6.7627759 7.5564081 6.0173963 6.5249872 8.0993989 6.4177175 6.9208009 6.5399386 6.1120922 7.8291843 6.3067600 6.0707780 7.4046506 6.9257556 6.3121259 7.4591130 6.9605615 5.6636123 6.1719458 6.4960836 6.2851775 8.9999990 6.2417756 8.9999981 7.4833686 8.3648349 8.9999986 7.8861612 7.4622539 7.5838447 7.3290927 8.8720777 7.6202321 8.0861643 7.3161112 7.4579531 8.0305630 7.0277663 6.3314950 7.3933526 7.9530650 7.0321919 7.1203497 7.7064992 8.9096407 8.9750670 6.8404955 7.2867599 7.7206995 6.3727297 7.7328037 7.4475954 7.9462595 7.0855662 7.1958065 7.1082341 7.2623076 7.9652226 7.2466421 7.9915863 7.5724415 6.1733853 7.7725137 8.9999983 8.9999989 8.9999990 7.8861044 7.7576701 6.6578628 7.5204968 7.5516852 7.2788177 7.4684658 7.6678047 7.6059993 7.2948468 7.5272418 7.5960552 7.9579796 8.4495963 6.9744632 7.6648147 7.5438469 6.2784584 7.3851941 8.0513569 5.7312646 6.4589656 7.2278799 8.9999990 6.6823127 8.9999986 5.9847051 8.5976054 7.1485318 8.1190980 7.6573064 7.8495206 6.3568883 7.7600917 8.3718645 7.2964466 7.7032604 7.2285398 8.1804899 8.5608274 6.9398467 6.8253167 6.5550109 7.7161058 6.9687498 8.7716650 8.9999981 8.9999987 6.3888845 7.8720957 6.9053090 7.8740807 4.3758484 7.1067608 6.9802481 8.9999983 7.7226451 7.2951512 8.2910230 7.0126797 7.7117184 6.9624707 5.9430223 6.1922440 7.7918369 6.5839648 5.1539946 7.3441201 6.4777731 7.3475112 6.7742869 7.3147013 6.3278675 8.9999987 6.3004291 6.9936620 7.2490282 6.3019743 6.9218995 8.9090517 6.5393728 6.7249891 5.8927479 6.2586630 6.4465230 8.3576048 8.5766174 6.5354873 6.9964110 4.9973322 5.4695708 5.4895522 6.6237459 5.3097271 6.5337823 4.8740082 5.7455917 5.5399142 5.7400643 6.0556398 5.4024762 5.5712782 6.3910508 5.2827132 5.2779783 7.2394031 6.0764553 6.0534340 5.1539574 5.4960223 6.0195540 5.5261671 4.8623507 6.7617402 5.7028078 4.8308915 5.0786850 5.8165588 5.2371294 5.7620953 5.4118964 5.1706569 5.3850315 6.4659956 7.3352594 5.8342104 5.4632732 5.3522600 6.5088583 5.8774315 6.4730893 6.4964156 6.1699591 5.8018226 6.4172701 5.3147179 5.6081878 6.0439664 5.2340229 5.9583883 6.4995122 8.9999983 6.9365945 7.0615173 7.4886168 8.9999980 7.5254574 7.5420361 7.4321272 6.3637413 7.0819401 6.7751903 6.3339817 7.0567601 8.3148880 6.3896156 5.5739968 7.4427514 6.2520178 8.0810957 7.3669846 7.1142330 6.7152602 7.4290999 6.5154941 7.7977575 5.3192137 6.5525551 6.0902409 7.9008788 7.0089965 8.9999983 7.6300641 6.8356519 7.5668561 7.1331396 5.1906086 7.0707471 6.4399315 6.9702473 6.6076552 6.8358322 7.4258138 6.3966021 8.0069435 6.8215880 6.7552535 6.7678257 6.3507831 7.1214927 7.6367144 5.3146074 6.5355104 6.5803041 6.0024884 6.4469753 7.2438612 7.2472849 7.9429880 7.0976833 5.7214482 6.7672305 6.6391265 6.7181682 6.6272337 5.8812052 8.7993031 7.1245214 6.9383086 6.9266078 6.9476922 6.4005922 6.9832973 6.0982894 6.2615546 7.1446072 7.1994953 6.1000131 6.1528463 6.6939265 8.0349477 6.8919275 6.4333131 8.4642340 7.1968821 6.4949111 7.6827162 5.9356660 6.9983832 7.5185569 7.4637505 5.0059141 6.4758147 6.5268080 7.6210619 5.6915847 5.8946282 8.6142075 6.4342646 7.6847133 6.7132340 7.2184931 7.7453406 8.6247760 8.2348745 7.8540194 8.8120783 7.5528510 5.9698897 6.8328561 7.3394090 6.9682414 7.4001523 6.9626801 8.4244227 6.5803068 7.6884408 7.0959006 6.8655942 7.1336079 7.2204983 7.2538627 6.8203024 5.8655210 6.5176499 6.0147609 7.0895302 5.9306495 7.8428975 7.2809898 7.4249109 7.4380251 6.8239352 5.9728344 6.6764339 6.6025958 7.5871808 7.9209830 6.2969529 6.7486779 7.1949180 7.0888777 7.0123508 7.7973482 7.4623949 7.1039994 8.2031648 6.5747009 7.0443097 6.6612652 8.3558067 6.4359070 7.1384345 6.8470311 4.9918785 6.4797728 5.3581737 6.9456358 6.8852706 7.0219947 7.3692760 6.2205615 8.8827978 8.0339920 7.7214028 6.9084039 6.8506005 8.1677283 7.5478228 6.4565434 6.8123856 6.7782501 7.3420974 7.8731362 7.0363351 7.2097682 6.4559214 5.9338840 8.2576562 7.7419031 6.7256437 7.1195429 7.2199228 6.8417633 6.4561187 6.7440571 6.8300500 7.3393890 7.1398504 6.2837325 7.3837927 7.2413143 7.4099342 6.2925953 6.1865940 6.6559383 6.5818269 6.6746216 7.4865072 7.5121062 6.9808978 8.3758405 8.9999987 6.7222070 6.1335914 7.1033200 6.7127937 7.4047566 6.6800440 7.1942002 7.2517320 7.1418424 7.3854329 6.0045509 6.7050714 8.3138006 7.0476378 6.6760178 7.4924547 7.2267329 6.6849800 6.3431288 7.8626727 6.3687847 6.7266990 6.2918959 7.1553634 7.8171703 6.1537564 6.1380506 8.2000608 8.6681423 7.1570785 7.5605811 6.9235398 6.2921749 6.2933531 5.9689284 6.3787586 6.2675823 6.6227717 6.5255528 4.3114766 7.3791912 6.9392651 7.2942621 6.1409430 7.3097541 6.7606826 7.1750792 6.5727210 7.3863083 5.7646892 7.9751097 6.6984567 7.9963988 8.5657348 6.1588879 8.9999989 8.9999989 6.1497483 5.8862083 6.0548959 6.7361459 6.6848866 7.2336326 8.8919703 6.6205587 7.2238393 6.9450438 6.0834565 6.7002934 7.0787895 8.9999982 6.5573831 8.4745190 7.0684617 8.8080227 5.8173310 6.8317903 6.2202947 4.8650495 7.9511888 6.8857869 6.5958540 6.4951421 7.2917549 7.3927028 5.3922187 7.2435884 7.9189011 5.8247809 6.2064225 7.4864236 5.6213095 8.4837522 7.1094363 6.6179948 6.2173970 5.6824590 5.5727849 5.9443627 5.8253314 6.4034227 6.7176631 6.2326134 5.5160024 5.9944853 6.3976042 4.9210981 6.1394229 5.1096046 5.4796475 5.3301099 5.7675730 5.1352313 6.1417322 5.9172341 5.6060116 5.7450242 6.0662731 6.1952553 5.4102291 5.9663810 6.4991498 5.4587730 6.6227423 5.5710625 5.3359027 5.6379603 6.6558440 6.7438614 5.2969374 6.1466762 6.5072013 5.5056259 5.5944137 5.3129652 5.5821236 5.4478789 5.5902481 5.9483402 5.3142204 6.3116243 5.5093754 5.8581258 6.4480507 6.7829829 6.4111613 5.4826980 6.6994987 5.7528636 5.5729742 5.9965403 5.5199788 6.1100633 6.0291207 5.2774500 5.3224563 6.1004104 6.2018745 5.3414527 5.6326829 5.9617511 5.9045814 5.9803174 6.0793992 6.0485430 6.1264252 6.1890151 7.0814786 5.7493376 5.7293904 5.4488721 5.9248834 5.8245387 5.5484124 6.2558188 6.5026091 5.2373015 6.0869807 5.6886834 6.1010624 6.0991716 5.7614916 5.5217945 6.1528025 5.7034252 5.3915854 5.9297008 6.0818858 5.9802052 5.4822090 5.2547626 6.5374389 5.1718430 6.6263676 6.8647635 5.4284046 6.1757736 5.6246736 6.1220337 6.6857475 5.5167611 5.7896172 5.6535361 6.8569512 4.9276203 5.8841969 5.4243841 5.2977578 5.4313211 5.9858837 5.6202954 7.0233975 6.0140016 5.2965644 5.8943591 6.3162751 5.4959774 5.1966919 5.8665377 5.2147589 6.5156465 7.5967414 5.1273358 6.9823661 5.0286184 5.4995762 5.5965641 6.6084140 6.0207643 5.8217133 4.7637546 5.7981323 5.8743969 5.5638569 6.1636264 6.1641177 5.5320581 5.3555728 7.7212062 5.9939373 6.8509798 5.3827248 7.9669070 6.8661460 6.4078787 5.2681134 5.9137524 6.1224673 6.4941284 5.9726917 6.1150043 5.9727437 5.8529156 5.8599012 5.3491646 5.5172046 6.3106463 5.5769036 6.7510179 5.9502897 5.2668596 6.2168101 6.4541109 4.9362904 6.6342006 6.0912153 6.3754340 6.4537427 5.8368490 5.4877992 5.4309729 4.8281785 5.3204670 6.2837377 5.4247351 4.8997458 6.1561165 5.1129252 6.0998057 7.6107546 6.6109520 8.9205734 4.7233919 5.5241602 5.7880983 5.4713535 6.6619793 5.0348705 5.7482781 4.8876795 6.0366440 5.2193366 5.5875206 6.1894967 6.4273105 6.0891527 4.5421795 7.2147561 5.6447486 5.7050021 5.4176085 5.8008843 6.0193370 5.9282493 5.5268185 6.6326837 5.1866359 5.5190799 5.2926684 6.7823425 6.0941222 5.2144232 6.5708426 4.5273146 4.5388171 5.9294643 6.1148439 6.0921143 6.6406964 5.7340028 5.7119126 5.3663285 5.6055503 5.1022201 6.1277512 4.6114968 6.5484443 5.1136089 4.1600862 5.5891119 4.3460669 4.8314559 5.4847514 4.7834220 6.0915764 7.2582874 6.6116357 5.7733927 7.0658687 6.2395793 4.8661406 5.8063782 5.1761099 6.0866343 5.5304347 4.7846996 5.9329098 5.8467139 6.1611617 5.7063377 5.0800083 5.0373303 5.1633165 4.9923347 5.3993996 5.2192551 5.3270463 4.6584520 6.3352408 7.0103494 6.2356474 5.9587997 5.7799215 6.3274492 5.9100928 4.8470806 6.0349978 4.8470053 6.8475012 4.6864695 4.7678078 7.6558606 5.4964697 6.0739871 6.3512312 4.6038228 5.4161632 5.0596132 5.4249824 5.7284822 5.9657364 6.1567665 5.1600207 6.8431514 6.0318914 5.7286872 5.8985278 6.0172060 6.0147434 4.8967956 4.7609356 4.9815396 4.6319418 8.7077537 7.7692499 5.5874734 6.0140070 5.9525273 4.8905223 6.2080467 4.7484125 5.6704688 4.8152255 6.7169956 5.6215258 6.6710390 5.0508510 4.5285877 5.3145609 6.4304526 5.4052030 5.4171650 4.9885282 5.8421057 6.0311767 7.3841747 2.9379192 2.3201706 2.3185366 3.1176963 2.8505430 2.5769233 2.9497097 2.8852320 2.1570925 2.8794749 2.9122454 2.5527230 2.7664783 2.8847527 2.2963627 2.4634848 2.5638721 2.6106188 2.3953949 2.8068102 2.7129216 2.2784492 2.6160874 2.4465191 2.8957798 2.2615946 2.6907004 2.9410381 2.3534382 2.3179113 2.2163753 2.5837529 2.9795951 2.2583789 2.5700578 2.4979781 1.2542940 1.7904188 0.0000000 2.6234792 2.2824380 1.1683148 2.3526185 2.3647647 2.1595841 2.3294704 2.3341159 3.1551969 4.8637154 5.1130883 4.8700627 5.3996786 4.3623387 4.4158268 5.2687089 5.5390777 4.0413039 4.1307353 4.8536911 4.4389249 4.9018963 4.5890333 4.5215905 5.7136374 5.1625375 4.6347972 4.4608634 4.0822116 4.5919292 5.1943345 4.7434702 4.7733897 4.7559429 4.4021667 4.6812918 4.8813538 5.8139812 4.9670381 5.7047570 5.1984231 4.2489727 4.5946482 5.7096500 4.5466233 5.0039416 4.8126793 5.5340178 6.2764920 5.1177247 4.8988242 6.4135059 5.8407652 7.6857075 6.4150954 7.1331962 8.6448437 7.8336576 8.6753217 7.7546099 7.5513911 7.2776721 7.3964394 6.7308056 7.4727169 6.4768022 4.5149080 5.0393092 4.7068866 4.7443638 5.9131663 5.2682540 5.5055733 6.2309234 7.9244053 6.6670723 6.8925616 6.4214568 6.9226569 6.5348665 8.6741758 6.9901316 7.3890558 7.0203309 7.1864331 7.6443340 6.6666695 7.0144184 6.7661642 7.4745438 6.9717070 7.7757314 7.6982682 7.5312226 7.7506840 8.9999981 7.6261517 7.9515655 8.7276986 4.5261760 5.2028138 4.9484464 4.8181952 4.8734849 4.1672570 5.7337874 4.8615559 4.7158675 5.0404472 4.3125614 5.4894306 4.5981865 6.4786705 6.0270357 6.1035507 5.4286486 5.4188355 5.6281672 6.9500205 7.3945041 8.8241962 7.0104818 6.3472175 6.0529903 6.6945554 7.4107559 7.7623879 7.7607507 6.5308532 7.6861284 6.2280561 6.8895916 6.4770350 7.3148555 7.2898155 6.6032026 6.3556066 6.2141193 4.3579445 5.1820913 4.0323513 4.9617387 5.3935606 4.8635912 4.5429273 4.9759780 4.9407172 5.0464536 4.7542550 5.1994309 4.7413629 4.6170163 4.7191862 4.4077645 4.3472133 4.7361266 5.0672132 4.9571338 4.7628270 5.1178553 4.6106431 4.6189851 4.5767777 5.0930750 4.7037662 4.7603906 4.8795340 4.3761928 4.5220725 8.5856935 8.2324752 7.2242249 6.0198079 7.0549257 5.3982501 5.7751902 6.7625820 5.9338252 5.9235249 5.7309892 6.2343371 5.8541460 6.4601633 7.1303393 6.6345348 8.2025985 6.4332084 6.2271578 6.2042710 6.4760737 6.4176895 6.4016648 7.4288115 8.1086167 8.0867933 5.8732722 7.9103695 7.0959221 7.6911389 6.9832514 7.2810592 6.4294283 6.9224805 7.0975954 7.8808207 
Outgroup|A0A1V2DRA9.1_WES/DGAT_Proteo                                                                      4.6575008 5.2646448 5.2137928 5.4625412 5.1159313 5.3811436 6.1026157 5.3159822 4.9889568 5.6052501 5.5177825 5.0970900 5.0679479 5.6037231 4.7386240 5.0122917 4.7456001 5.2953049 5.6863642 5.1792811 5.6678763 5.0183823 5.4089367 5.5304063 6.0496919 7.3197116 4.5852623 5.9354387 4.6929927 4.5588566 5.8591900 4.7884149 5.0895394 6.0473381 4.8728717 5.7236210 5.0443694 4.6193387 5.3314084 5.5546344 4.8333673 5.4041977 4.8959193 4.5114824 5.0066994 4.5210340 4.9090357 6.4798531 6.2136064 6.4143364 5.7320521 6.7887064 5.8940121 5.5133136 5.1981347 6.3490443 6.9508429 5.3595288 6.0604895 5.1888456 5.8661815 6.5141114 6.2511097 5.6399530 5.2623369 5.7744052 5.2973104 5.4597348 5.8760001 5.1682138 6.2437707 5.9552916 5.8526734 4.9367254 5.7980931 5.2763482 6.1011759 5.6272201 6.1106622 5.7702882 5.5640683 4.9008385 5.5785508 5.9737198 5.4004576 5.8852528 5.5415628 4.8909429 6.4283891 5.6556274 5.8676212 5.5361243 6.0355056 5.8976424 5.0726603 5.5519846 5.8478227 5.3245322 5.5205112 4.7208210 6.4638588 5.6525462 5.3741720 5.4955710 5.3077428 5.6981511 5.4725355 5.5928886 5.6566040 5.7005899 4.8191691 6.1643473 4.9115488 5.7854875 6.7398771 5.5582104 5.2413691 6.7139106 6.2128773 5.9313335 6.1570378 5.8915434 5.9367788 5.8446054 5.4494480 5.5838125 5.9435258 6.5244335 6.2384016 5.2680453 6.1173632 5.6620660 5.6715869 5.4619256 5.3789296 6.1922642 5.3043353 5.4589386 5.6615320 5.9645718 4.8147110 5.4125781 6.0252212 5.1161282 4.2151251 6.2347860 6.8395575 5.7027841 5.8862171 5.3560558 6.4782834 5.8307596 5.2390965 5.5424419 4.7370041 5.3775683 6.0285837 5.6007185 4.2235489 4.9536294 5.0500816 5.6688050 5.6676962 5.1257310 5.7843166 7.2094700 5.1667821 5.5433797 5.4253753 4.7734448 5.8534933 5.8263707 4.9395622 5.0498217 4.7846232 5.6829114 5.0924423 5.8535399 8.0965944 5.3534087 5.2934457 5.1207847 5.2397796 4.5531556 5.8727061 4.6539659 6.3241365 4.9541368 5.1656139 4.9985512 4.9362153 5.2281170 6.1046394 5.4873732 5.5225670 5.5897592 5.4673765 5.3564207 5.5135038 5.4501889 5.0648228 5.8211120 5.2532910 5.0992194 4.8961378 5.5681916 5.2504892 5.0707050 4.8184261 5.1121132 5.3813378 4.7867911 5.5399340 4.6465452 4.9822788 5.7018522 6.4168387 5.2684881 5.4940896 5.8248662 5.3873733 5.4099737 5.5397727 6.5500372 5.3797025 5.0381936 5.7888998 5.2608893 4.7802462 5.4281004 4.9397105 5.5191706 5.7350155 8.4083747 5.6267667 5.8728477 5.4785711 6.8977693 6.2459942 7.0438584 5.1781024 4.9043030 5.8999918 5.2413870 5.3210436 5.3903768 5.5835039 5.0567167 5.2623402 5.7593118 5.3568461 5.9782274 6.3378090 5.8114935 5.4523079 5.0663985 4.6585145 5.8179151 5.3733801 5.6582108 5.6760172 7.5096637 5.9950292 6.0232735 6.1456074 5.9739956 5.8859542 5.6614178 4.9404751 5.2587758 5.6787871 5.8372245 5.4256244 5.4930226 4.8987986 5.7448613 5.3260635 6.0654734 6.1227811 5.2326913 5.4994412 5.7720122 5.8741837 6.0843315 5.5943884 5.7295215 6.3899849 6.3403905 5.6137632 5.7952098 5.1310237 6.5226956 5.8606317 5.1055849 5.1926380 5.5838141 5.6091032 5.2792314 6.3463470 5.7165313 5.1419958 5.4513286 5.1823724 6.5347132 6.5071066 4.9276912 6.0358358 6.9966761 6.2671336 5.0498013 5.2782088 5.7871074 6.5634922 4.7721040 5.3050294 6.1518269 5.7830564 5.3769656 5.1249761 5.7346580 5.4532362 5.7556939 5.9423595 5.2125302 5.3434524 4.7737182 4.9682851 5.4757752 5.0681984 5.7443012 5.6140169 6.5109252 6.3549225 5.3369067 6.0191586 5.5866973 6.6577627 6.1597241 5.4248604 5.2127108 5.3564123 5.7561082 5.9675261 5.3368402 6.5678844 5.1869915 6.0584817 5.6287824 5.3928332 5.1567655 5.2628128 5.4281872 6.5685673 6.0128561 5.5172834 5.5355600 5.7248652 6.4690880 6.0439718 5.4898489 6.1856435 4.7306263 6.1843583 6.9107575 4.7773605 5.4236932 6.2457193 5.0457944 5.7192709 6.5417348 5.1675786 5.7217832 5.4010447 5.1797783 5.4388101 5.6456514 4.9666286 5.8840601 6.3719134 5.7568124 4.8490845 5.3772510 5.7622896 5.6647727 5.4276720 5.8710155 4.6463595 5.7680733 5.2882629 5.6553948 5.2773197 5.8363390 5.0050306 5.3582183 6.6286138 5.9986703 5.5525793 5.1395969 5.5921412 6.0389812 5.6294928 5.5700361 5.3576724 5.0657511 5.4434975 5.2500249 4.8855318 5.8133034 5.5141821 5.7681952 5.3436386 6.0475764 5.9757053 5.8221178 4.9928871 6.1254296 5.0755092 5.0830115 5.9812547 5.5103604 5.8298893 5.5327097 5.7108740 5.4128145 5.4029576 5.5215862 5.4124106 5.5776695 5.7977517 4.9634084 5.7990824 5.1210635 5.4856386 5.0291452 5.0823339 5.6670014 5.0387546 4.8812501 5.0546186 6.0167334 5.6276726 6.4307400 5.2486114 5.8223113 5.3549574 5.1341625 5.7057258 5.7884713 5.3955882 4.7356465 5.5194662 6.3630363 5.5562936 5.2381550 5.9609153 5.5524720 5.2984185 5.0576315 6.1441695 6.4057673 5.3115189 5.6402496 6.5246346 6.1567993 5.6804837 5.8658690 5.1859428 4.5782936 5.3684653 5.8647454 4.9156875 4.8981143 5.0318757 4.7116040 4.5639343 5.1064574 5.3075593 5.3803171 5.0211101 5.3043108 4.8666404 5.0501881 4.6101860 5.7258604 4.6590847 5.7189824 5.0005883 6.6239899 5.7541220 5.4958877 7.5919248 6.8390132 5.0299955 4.3204728 4.6964226 4.4879559 5.1768282 5.4855873 5.1068214 4.6711291 5.5761467 4.7960983 4.4300440 4.9228544 5.1197517 6.0891913 6.1328405 6.2719840 5.2442081 5.4393285 4.3781394 5.2266923 4.8360955 4.3786370 5.9589414 6.0601242 5.2146181 5.4037384 5.6107409 5.7326384 6.2858475 5.4987795 5.9833453 5.0167559 5.8832084 5.7651902 5.8603207 5.7339026 6.4616286 5.4023849 5.4811131 5.8220572 5.6444490 5.8445350 6.4719554 6.0723426 5.5400814 6.2345279 5.4588390 4.8216507 6.0963239 4.8342892 6.0150043 5.6312150 5.9348177 6.3742283 6.2458017 4.5701169 5.5053499 5.2875341 7.0797595 5.0229737 5.2811708 5.0461690 5.5228249 4.9566678 5.7279991 5.3598555 4.7560805 5.5250285 5.5320053 5.6979976 6.0778156 6.1209597 5.0859321 5.5574586 5.5913681 5.4424141 5.7746283 5.5136307 5.1014886 5.3712309 5.4110356 5.5463744 5.8250076 5.5461714 5.5764911 6.4200282 6.1160287 6.0717054 5.6986972 5.5616789 5.4421499 4.7002178 4.8356181 5.5192462 5.3090123 5.8836495 5.5595505 5.6086454 5.2522795 5.8482393 7.0609969 4.5861340 6.3377474 5.4962959 5.2767908 5.3242740 5.4776807 5.9368773 5.6421008 5.2014586 5.8883355 6.3201519 5.4213260 5.9173445 5.3490748 5.7155317 5.5370294 4.9924201 5.1497185 5.3011085 5.5800681 5.8419985 5.2303574 5.9195096 5.7342155 5.2460925 5.1817347 6.0650209 4.6087416 5.9567181 6.1041183 5.5779773 5.3312831 5.7662788 6.5401752 4.7687271 5.3977671 5.7274229 5.4746024 4.2690157 5.7158311 5.1487190 6.0274311 5.6361554 5.2388202 5.5989142 5.2625614 5.1486462 5.0620377 5.6978151 4.5322286 4.6828948 5.4614426 5.0031316 6.2999919 5.1513886 6.0677350 5.7143824 5.7050241 5.2780263 5.4098839 5.6063261 4.7530393 5.6938046 5.7246988 5.4260362 5.1095845 5.5665489 5.0161371 5.2465186 6.0164708 5.7383512 5.0473103 5.2494533 4.2760849 6.0116008 5.9204710 5.7335028 5.7237846 5.6768968 5.0991179 5.1060468 4.4785090 5.9968509 6.0522696 5.4791075 5.4800438 5.6344919 5.1913032 5.1562846 5.3463903 5.2282056 5.6108960 4.3605800 5.1685581 5.6721777 5.3546122 5.5019715 5.1400248 5.6559124 6.4129796 6.9465728 6.2641160 4.9997401 5.5125852 6.1354944 5.6025377 5.6618679 5.5991873 5.8312805 5.1276372 5.5009956 4.9993287 5.0784837 4.5093617 5.1522275 5.0345838 5.1740847 4.3351381 4.8670552 5.0932587 5.4630053 6.8670079 4.7125178 6.0729954 4.9150872 5.2940474 5.4151647 5.1346323 5.3342567 4.8171878 4.4879556 4.9110458 5.4736127 4.6838185 5.2995973 4.9410790 5.2084369 4.7160316 5.0966759 6.5530949 5.3716508 5.9821822 5.3523357 5.3617190 5.8351082 5.5401683 4.7063786 4.5605465 4.8626222 5.2246208 6.0640646 5.4306676 5.9901742 5.2326117 5.6166581 4.2120066 4.6063115 5.1791886 5.4625862 5.3327034 5.5802637 5.2963270 4.9624356 5.2195009 6.7123069 4.5645738 6.2659103 4.3935643 6.3618699 4.8371004 4.5121410 5.0233473 4.5028102 4.7449405 5.0998928 4.9098486 6.0096381 6.1958914 6.0583586 5.4937192 4.8611780 5.0047579 4.8146468 5.5814542 5.4066899 5.1402768 5.5560299 4.4928779 5.4649385 4.9847663 5.5120597 5.4235538 5.9059281 4.5736017 5.0448727 4.8802396 5.6399894 4.6372544 5.3355855 4.7888857 4.9068131 5.5320841 5.8061548 5.2898378 4.3985739 5.5048162 6.3073726 4.8911065 5.0746584 4.9850808 6.1699494 5.7608236 4.4244919 5.4052187 5.6236932 6.4095140 4.8512235 4.4683380 4.8419394 4.5823473 4.7468900 4.9801052 5.2860196 5.7174998 4.5837067 5.5150971 5.4256855 4.7419118 5.2879916 5.5481408 5.2585657 4.8307276 5.1950785 4.4957243 4.4122248 5.7781060 6.4193583 5.1183625 4.5955919 5.4710669 4.9255812 4.8101215 4.7638899 5.4257942 4.8466750 5.5152625 4.8421600 5.3260304 4.9666066 4.2238949 5.7462444 5.8776136 5.6255481 4.6456254 4.7728193 5.1316964 4.8870776 5.6198748 2.9031294 3.1930765 2.4960144 3.0235894 2.6704743 2.6103993 2.8168239 3.0050504 2.1846896 3.0864624 3.0054297 1.4512922 2.5631286 3.1398051 2.7184071 2.7204421 1.3296516 2.6500986 1.3957218 3.0027074 2.7267652 2.9388276 2.5962846 2.4508886 2.6617922 2.3555762 3.0039935 2.6782605 2.4285454 2.6191815 2.3559194 1.4529915 2.9764417 2.4140573 3.0051386 1.6613353 2.7012392 2.1660609 2.6234792 0.0000000 1.3370099 2.4478011 1.4856211 1.1964992 2.8245976 1.2035600 1.1647986 2.4275610 5.4589957 5.1603374 4.2689270 5.4428197 4.3455468 4.9202595 5.1935530 5.2441164 4.1874541 4.5161932 5.1435145 4.1287420 4.8723496 4.3209160 5.2859029 5.8214528 5.3379364 4.8267369 4.0586904 4.5254135 4.7216486 5.3979799 5.3755858 5.0627281 4.6816869 4.8441943 5.4543296 4.9559041 5.0658929 5.2551680 5.0493159 5.1983547 4.4871387 4.7592011 5.7868490 4.8593385 4.4613395 5.2493055 5.6303116 5.1969648 4.9217431 4.9306487 5.4553560 5.0394185 5.9087301 4.4638554 5.5877269 5.5578146 5.7244030 5.3137580 5.3921916 5.9653735 5.4389297 6.5152211 5.1476543 5.5859529 5.8353376 4.7009340 4.8411881 4.5437728 4.4453366 4.8929076 5.1153546 5.4941066 6.2511701 5.3504227 5.1316756 5.6583564 5.5350151 5.8964371 5.2495254 5.7530034 5.5384121 6.5932128 5.4160517 6.3826464 5.5588804 6.3606470 5.3116224 5.6245862 5.6130457 4.8204005 5.8073134 6.4652389 5.5610390 6.0828378 5.9793275 5.7231515 5.4965882 6.2701534 4.5605052 4.5709561 4.7867874 4.6229446 4.7079665 4.3910666 5.7016212 4.8433707 4.7294148 5.0068095 4.2519522 5.4345716 4.6704575 5.3063081 5.4069777 5.0009243 5.9164746 5.3811869 6.0579024 6.1748772 6.5368264 6.0705703 5.8721296 5.8583648 5.1899026 5.6270089 5.9878973 5.5122407 5.4185155 5.5050705 5.2828926 5.8032506 5.7742923 5.3349082 6.3041713 6.1424543 5.4820677 4.6982882 5.6395084 4.6163798 4.7075420 4.3357920 4.8658169 4.6800773 4.8593208 4.4001609 4.5092654 4.7710587 4.8554557 4.8707303 4.4865541 4.7741728 4.5404334 4.5196326 4.3810047 4.3213735 4.7876239 4.6735399 4.9675883 4.9041831 4.6398371 4.5838798 4.7430439 4.5446473 4.9240117 4.6675877 4.7868818 5.1497030 4.4868305 4.3512105 5.9044390 6.1198392 6.3898942 4.9135074 5.3839396 5.8603072 5.4068941 6.9402596 5.8189474 4.8178003 5.8480749 5.6250194 5.3731514 5.9741617 5.3137651 5.2288073 5.0108990 6.7063055 5.4080517 4.6456564 5.5411895 5.3651684 5.7982955 5.8588447 6.6531131 6.3069066 5.2381101 5.8949446 6.1282003 5.3478163 6.3093924 5.5049232 5.4716802 5.9353748 5.5329318 5.6962168 
Outgroup|A0A085VXH4.1_WES/DGAT_Proteo                                                                      5.9588820 5.8695859 6.0637245 5.8481074 5.5309927 5.9061479 5.9283945 5.1466414 4.5649442 6.1029761 6.4193785 5.1355862 4.7432921 6.1759120 4.8146263 5.1417849 5.1041025 5.8244757 6.7823734 4.5090876 5.7983579 5.6629274 5.4965725 4.9954136 5.6856357 6.7100174 5.5020361 6.0544186 5.0005565 5.2984982 6.2120480 5.1311932 5.0554562 5.6532792 5.5808398 5.1457365 5.0427556 4.6578749 5.4705718 5.6173521 5.1092568 5.1612922 5.4276085 4.4340194 4.9260340 5.0243326 5.3139516 6.6329598 6.3421759 6.7000351 6.8462151 7.3864798 6.6724443 6.4671912 6.1194573 6.0670196 7.5208798 6.6534045 6.7405157 6.2520090 5.7695287 6.1197138 7.2542488 5.6305003 6.7658720 6.5036284 5.7377559 6.2446398 5.9253194 6.4181792 7.4767170 6.3536411 6.2398635 5.9736429 6.6691572 6.3963882 5.7325281 5.8853998 7.5680598 6.1736453 5.5715577 5.5684799 5.8714065 6.3229532 6.4157268 6.1966830 6.2354373 5.5786030 7.5298601 6.4584807 6.0668180 6.9810880 6.7204968 5.5489891 5.4068861 5.6686051 6.7890985 5.5043927 6.0792989 5.7897394 6.2257971 5.9667809 5.4697682 6.7850750 6.5246854 6.1352037 5.4242780 6.3385104 6.7039013 6.3854319 5.7461130 6.8570700 5.8956387 5.9280164 7.3571953 6.4114870 5.8688424 6.4425712 5.9826659 5.5918509 6.2113141 6.3616043 6.1278265 5.4074653 5.8671833 6.3255800 6.2294652 6.7174784 6.7593939 5.5596063 6.7885427 5.8335031 6.4881924 6.3736382 6.0211449 7.3165844 5.8673703 6.2687378 6.6203609 6.5248037 5.3313879 6.4691565 5.8920714 6.0910764 4.6560455 5.9104699 6.8740282 6.7183028 6.2638549 5.7697735 7.0414766 6.3968241 6.2850269 5.6744071 4.9664386 6.2925513 6.8545730 6.1118188 5.7722921 5.4400099 5.4511412 6.3331975 6.0437488 5.6040351 6.3998385 8.5130417 5.3963995 5.4254015 5.8700908 5.2515075 5.0732220 6.3482440 5.6104816 5.9461531 5.5587218 5.7598235 6.2050533 6.2202081 8.9999988 5.6854083 5.2030578 5.2180897 5.0721994 5.0999922 5.9127898 4.7921250 5.9778466 4.2609317 5.3792949 5.2909842 4.5264243 5.1927192 5.2961884 5.5538543 5.3937765 5.5656827 5.0716758 4.6516381 5.2673877 5.3752398 5.4429571 5.8084181 4.9445747 5.4611179 5.5810071 5.7765974 5.5319504 4.7081638 5.3320494 5.2867783 5.4297371 4.5859294 4.7237195 5.3471534 5.3170925 5.9258286 6.1089472 5.3466972 4.4342185 4.8478076 6.1363486 5.2641034 4.7239559 5.3605629 5.5719769 5.1459062 5.3569161 4.7476222 5.3847716 5.1504863 5.1603690 5.1698218 5.3565019 8.6313330 6.2859434 6.5672048 6.2572268 6.2045888 6.8310570 6.8917204 5.4492672 5.3653839 5.5770645 5.9697492 6.0535768 5.2885915 5.9661675 5.4757469 6.0271675 5.8837977 5.0231730 5.7064623 5.4505895 5.6892614 5.5226708 5.5748179 5.2850613 6.1274625 5.3248595 5.4967695 5.2007265 6.1797289 5.7637288 6.1536937 6.2140522 5.3812491 6.2969591 5.3180167 5.2575451 6.0209347 5.8158563 6.8359074 5.8851658 6.3120811 5.7825470 5.8639546 6.3612657 5.4448643 6.4301566 5.1916530 5.1437639 6.1800761 6.0894873 5.9203458 5.6085450 5.9193464 5.6683786 6.1330860 5.5107966 5.8964465 6.0686669 6.6502626 5.1465790 5.4550387 5.4215493 5.7487024 5.5154996 5.2219824 8.9999984 6.4085714 4.8824548 6.5205448 5.5772746 6.3603287 6.2296374 6.8043510 6.2458956 6.7562031 6.6348015 5.3554263 5.2289581 5.5935400 6.1709169 5.1983454 5.9226605 7.1279905 5.3713784 4.9477924 5.8302685 5.7759884 6.0153178 5.5118102 6.0780226 5.6011644 6.2496842 5.6555698 6.3669789 6.0121096 5.1637168 5.6604564 5.1579518 5.9785740 5.7729817 5.5652643 5.4307465 6.5568406 6.4141703 5.6418371 5.8202631 5.4425176 5.8633764 6.5503560 5.7931343 5.7211428 6.5860167 5.5233663 6.2308089 5.2578818 6.2765445 4.8456650 5.8172425 6.3466044 6.7180910 6.2158242 5.5517102 5.7370656 6.2878413 6.2342836 5.9319336 5.1146475 6.4000679 5.5870741 5.8104362 6.2298607 5.3939210 5.8559973 6.2009238 5.8747838 5.8284426 5.7254334 5.3362149 6.2693439 5.7066869 4.9978072 5.8789270 5.8820678 5.5473988 5.6470928 6.9862200 5.4601778 5.3521420 5.1006251 6.4562423 5.4272686 5.6901586 6.2057763 4.8534411 5.7863347 4.8121681 6.0188187 5.8266464 5.9209691 4.7602491 5.0293549 7.1970204 5.6824098 5.8862034 6.1748475 5.4290363 6.2763225 5.4191478 6.1673197 5.4906087 5.2956642 5.1507559 6.0092980 5.1305596 6.4232202 5.3521598 5.6700504 5.7228612 5.7708516 5.1231966 6.9454218 5.2059590 5.7974830 5.3728687 5.0774172 6.0919824 6.0502717 5.5805070 5.6756541 5.3019808 5.9882995 6.0037238 5.3686397 6.0302443 5.4314413 5.6085128 5.3200916 6.1889605 5.5363089 5.9783644 5.6404507 5.8272496 5.8767442 5.3958048 5.6918110 5.0140539 6.3165206 4.9297388 6.5521605 5.8976845 6.0998377 6.5536753 5.6255112 5.0407368 6.1697163 5.9974630 5.0401055 5.4908474 6.5699723 6.2008879 4.9632911 5.9406087 5.6518427 5.7159372 5.5770112 5.4629282 5.5957938 5.2164309 4.8434200 6.0528333 6.2734427 6.3013205 5.7970663 5.7838660 5.3337862 5.4995695 5.1927654 5.5615237 4.9786615 5.8562107 5.0293682 5.0280471 5.4417817 5.2914371 5.9219630 5.0345913 5.3830864 5.7413536 5.1204279 5.4851656 5.5606551 5.2383221 5.7622884 5.7704813 6.6599142 5.8260365 5.7235369 7.2697913 7.0571364 5.6382977 5.1705232 5.3384432 5.8871293 5.4282232 5.6770656 5.9164403 5.4460843 5.5060977 4.8160544 5.4119020 5.0944619 5.7002193 6.2491663 6.4670665 7.6038170 5.9826399 6.0447212 4.8936226 5.6358584 5.7123002 5.2249326 6.0184834 6.7034103 6.1838339 5.6154067 5.4257151 7.0625078 6.8936509 6.5421548 7.4069703 5.4663265 5.6778666 5.8120843 6.4413849 5.9224590 6.5342123 5.6746465 6.2029170 6.0530880 5.9509130 5.8337535 5.9343438 6.1916213 6.1845301 6.3442377 5.4151400 5.3671494 5.9475640 5.1634606 5.7975098 5.4351265 5.8988850 5.9385425 5.3525235 5.2065948 5.6579887 5.9841016 6.3550287 5.2420742 5.8345016 5.9538589 5.7366523 5.9710504 6.2759288 5.4035145 5.6324625 5.7948679 5.9722314 5.4371246 7.0781746 6.1997428 5.1263425 5.9025354 5.8449453 5.3975216 6.4727017 5.9154289 5.3918121 5.1233712 5.7200530 5.9652786 5.6763024 6.1031210 5.3979342 6.0267422 6.3523708 6.2257900 6.0726616 5.7109106 5.9070738 5.1292403 5.0211285 5.6022582 5.2712930 6.4998353 6.5008335 5.8026490 6.0540147 5.8492819 6.0651294 4.7558471 5.8594174 5.6225143 6.4332756 6.2288044 5.3330605 5.6726478 5.9696640 5.5744986 6.0332992 6.2689405 5.8714544 6.2847808 5.5610595 6.0986661 5.5234255 5.1366606 5.4086614 5.4134554 5.7441044 6.6083224 5.9347129 6.0953297 5.8184939 5.8567055 5.1063237 5.6989803 5.1499434 6.0567862 6.4028822 5.6534966 5.9691305 6.5234500 6.1251043 5.4582518 5.7060057 5.9580750 6.3860924 5.2854922 5.8979263 5.3590758 5.8046674 6.1405689 5.9128993 6.0022931 5.5591276 5.1132078 5.5816253 5.2335794 5.1688912 5.1624640 6.1333231 4.8049288 6.8613488 5.3885217 6.1693515 5.5662811 5.4935454 5.2904288 5.6535748 6.1774283 5.2733215 6.0454429 6.6919667 5.8259192 5.4083303 6.1877230 5.8752370 6.2164157 6.3209597 5.3945709 5.9855179 5.3770813 5.5992704 6.5464583 5.5785119 5.5963865 5.4745992 5.4928006 5.3203516 5.7381095 4.9056436 7.0084881 5.6612903 5.9209861 5.2690347 5.9999048 5.7742829 5.7476823 5.8141096 5.2004852 6.0743141 5.6587526 5.4198653 6.4564853 5.9422501 5.6497153 5.1009543 6.3057750 5.9701971 7.2505369 5.7494646 5.0892765 6.1250921 6.2263817 5.4785606 6.2581558 6.1247419 6.2210771 5.6390925 5.9028476 5.7333628 5.1296983 4.8715072 5.2149535 5.4759841 5.9062798 4.9808559 5.3214104 5.0418992 5.7759270 6.5282720 5.3301576 5.7074111 5.2507581 5.7952568 5.0142973 5.1357384 6.2122892 5.3965626 5.0520434 5.2444333 6.2066587 5.4130986 5.4956350 5.2590879 6.4893374 4.6467726 4.9266740 6.5749415 5.3212348 5.8575117 5.4175902 5.3034895 6.2583922 5.1971982 5.9038926 5.6083415 5.3360761 5.3329909 5.9782055 6.7733072 6.2350105 4.9887960 6.3649121 4.7532175 4.9290622 5.3311451 5.1454286 5.2866398 6.2403280 5.6322514 5.6788424 5.4217562 6.4547501 4.6838479 6.1227206 4.8557820 6.1270661 5.1974248 4.5586692 5.1491444 4.7985206 5.0025500 5.2413389 4.9813476 6.5430187 6.5179981 6.7602022 5.8693776 5.5733935 5.6304560 5.0208609 5.6325102 5.6905481 5.7006022 6.0422468 4.8274284 5.5148210 5.0268815 6.0525812 5.3432780 5.6348840 4.7558116 5.3180073 4.8409939 5.7907754 4.8927563 5.9908164 4.7921087 4.8712217 5.6818330 6.0745987 5.0600726 4.5547506 6.7691315 5.7891509 5.1155128 6.0672863 5.0787550 6.1568194 5.8024006 4.7778654 5.6502548 5.5727863 6.7874267 5.2992579 4.8647524 5.4032088 4.8686780 4.6188596 4.5462386 5.5955928 5.6354408 4.9344520 5.4844798 5.6265593 5.0661983 5.4796528 6.0595523 6.0713535 5.3587535 5.1993679 5.2725556 5.5620941 6.1020183 6.3578521 5.5006794 5.2657324 5.4013387 5.2888113 5.4603776 5.3984305 5.0246808 5.8660317 5.7402910 5.7360069 6.0542137 5.6364222 4.7222507 5.8307781 5.8217064 5.8598762 5.2996460 5.1580400 5.6705635 5.7444314 5.8266172 2.6715510 3.4214846 2.6276438 2.8184824 2.5808884 2.3777000 2.7499636 2.9007455 2.2717038 2.7591457 2.9658753 1.5417153 2.5185520 3.3372190 2.6698387 2.7881717 1.4641517 2.7412894 1.3807819 2.8214501 2.6036030 2.7050851 2.6344404 2.6081782 2.5562848 2.2054510 2.6710918 2.6198738 2.4472712 2.4730653 2.2215857 1.4009385 3.0244534 2.3866446 2.3633941 1.5406609 2.3414858 2.0291665 2.2824380 1.3370099 0.0000000 2.3904099 0.6099045 1.3054344 2.6876985 1.1908019 1.2567248 2.8006797 4.6526474 4.6714929 4.0894132 5.3126247 3.7706998 3.8821118 5.1773002 4.7148654 3.9073986 3.8767636 4.8942068 3.8411324 4.4874951 4.4095084 4.5989097 5.5247676 4.5350521 4.6420359 3.9650114 3.7909382 4.4940275 4.7824300 4.7916454 5.0625086 4.2886207 4.3824545 4.8025485 4.7343842 4.7151324 4.7886722 4.7643640 4.9664770 4.0860292 4.8121712 5.1524999 4.9677681 4.3866681 4.8679852 5.4013504 4.8571132 4.8312023 4.5358343 5.7659642 5.4723975 5.7074689 5.3896278 5.4094296 6.2368654 5.7976617 6.3744193 6.6263477 6.1489345 6.4291029 6.7936245 5.8283272 6.6352061 5.5674053 4.8500739 5.0754814 5.6239765 5.5672747 5.0380580 5.0610101 5.3188991 5.8654181 5.4168700 4.9961710 5.7991965 5.4588769 6.1266814 5.9109436 6.3842374 6.5582733 6.1752637 5.1909837 5.9668297 5.9055130 6.2102325 5.3073641 6.0633961 6.1942502 5.2936065 6.1331653 6.5156981 6.7188900 6.6866092 7.2549166 5.9696218 6.4413319 6.8300443 4.8084811 5.4161431 5.1545611 5.0766838 4.6338395 4.5329772 6.0682727 5.2936734 5.4118872 5.5242360 4.5078277 4.5616481 5.1664604 6.3742926 5.7303306 5.3675120 6.1863735 5.9971364 6.2671403 6.1481393 6.4075570 5.5468881 6.4180369 5.5649393 5.5382869 6.1865070 6.3906723 5.6264902 5.3018992 5.3935323 5.4142548 5.4365216 6.1203006 5.4947755 6.3042227 6.2037216 5.3407486 4.4986798 6.2653408 4.8760373 5.4480715 4.4935307 5.1522095 5.1815012 5.2613720 5.0504309 4.9523374 5.3344490 5.4437902 5.1184397 5.2970461 4.6236435 5.2015422 4.8372319 4.6881491 4.8209863 5.2447519 5.2860575 5.1625379 5.4790179 5.1901261 5.2596323 4.7564652 5.4518949 5.5670736 4.8688263 4.9116877 5.2333475 4.9989869 5.0243545 7.2655030 6.7846314 5.7546773 6.0289774 6.3609046 5.7895337 5.5330408 6.4692556 5.6158699 4.7512085 5.5815231 6.1585060 5.7669866 6.4714258 4.8352509 5.3870457 5.6565957 6.7544739 5.7314688 4.9295434 5.6690769 5.0948947 5.5618934 5.8114210 7.6672561 6.2171899 5.5478718 6.3115135 6.4681938 5.4279496 5.8805520 5.6314086 5.8223147 5.8595686 5.7438531 6.3901192 
Outgroup|Q0SKS6.1_WES/DGAT_Actino                                                                          6.1581065 6.3285937 6.3896049 6.7621200 6.1970095 6.6678581 7.2059538 5.7811170 6.2122761 5.4727098 6.2553471 6.4482342 5.4427358 7.3421106 5.4289037 5.9414149 6.1422998 7.6424846 6.3637588 5.2650687 5.6887733 5.2883951 6.5036229 6.5969247 6.4233709 7.0360887 5.4928354 6.9315370 6.0404493 4.8768338 6.6697615 5.2001541 6.3568346 6.1249235 6.3166372 6.3505328 5.6870120 4.7400940 6.7819628 6.1441368 5.5675847 5.9433294 6.1983781 5.2426165 5.3850704 6.2160280 5.2860433 7.9625576 6.6988170 7.0636495 7.2578242 7.2067944 7.1694081 7.1213837 6.9332185 7.1636828 7.5878885 6.7679391 6.2550059 7.1926942 6.2370784 7.5153085 6.9851910 7.6316862 6.5322140 7.5845070 7.7223939 5.7366861 5.9404411 7.0316898 7.3167697 6.9119864 7.3689921 6.9604309 7.6183203 6.6605176 6.4262713 6.8082657 6.6982971 7.3897701 7.5238998 6.2688251 6.2424987 6.3492545 6.6828494 5.7869206 7.2158843 6.2740207 6.4371890 7.4499847 7.6167214 7.4617974 6.6197778 7.3590029 5.9491642 7.2252729 7.0870344 7.2921092 7.1182103 7.2022290 7.5113954 6.3350731 6.9013505 7.0754802 6.4480071 6.6695342 5.5204685 6.7480259 7.4996447 7.1476786 6.6695260 6.6343520 5.7422614 7.2265233 7.4726915 6.8715658 6.2658610 7.2393690 6.4093027 7.0844202 6.8287579 7.0056217 8.5459876 8.8078643 5.3862614 7.1100059 6.5732600 5.8963873 7.8434947 7.0617055 6.2858788 7.0991995 7.3039597 5.6414566 6.5609580 6.8397098 6.1137357 6.2550889 8.0542414 8.4802859 5.6671494 6.5789667 7.5955045 6.2651351 4.4711102 7.6386675 6.5218244 7.8061719 7.5864271 6.3941232 8.9999982 7.0489553 6.5231446 6.8921110 6.0546455 5.8293616 6.9508184 6.3862244 4.9089775 6.3060770 5.9937133 6.1538309 6.9762256 6.2863494 5.7166041 8.9999990 5.9409496 5.9894915 6.0151344 6.0188561 6.7313370 7.9872321 5.8073599 6.5273582 5.4239982 4.9992835 6.8102176 7.6798040 8.1889437 6.8315521 6.6326530 5.0219657 5.9767777 5.8294096 6.3597789 6.2838530 6.8480053 5.3320008 6.1090863 5.7670920 6.3182499 6.0197369 6.0657693 6.2658070 6.7031591 5.9312321 5.8253566 6.8275307 5.3238905 5.8502048 6.0558854 6.4651181 5.9053593 5.7687329 5.9662634 6.1915607 5.4549929 6.1547108 5.3521094 5.8900355 5.2860755 5.6986580 6.5935820 5.0502870 5.4988672 6.1131972 7.3205537 5.8881738 5.2603536 5.8946253 7.5697790 5.4257927 6.1102198 6.8476175 6.8863287 6.5517542 6.3015948 5.5666896 5.8794131 5.6718248 5.9773068 5.7459249 6.1189073 8.2879719 6.3244061 7.0484363 7.7340092 7.7869628 6.1096119 7.0997509 6.6636551 6.3741198 6.6259767 6.8571673 7.0093454 6.5294058 6.9889540 5.7804900 5.8698182 7.2447160 5.3603694 7.5402147 6.9977494 7.7710356 5.9918648 6.7517907 6.5705610 8.0037153 4.7940441 6.0600824 6.0670031 7.2719741 6.4528006 6.9848020 5.5341677 6.2003352 8.2795277 5.9484409 5.4140743 6.2478701 6.4706545 8.4940803 6.0504866 6.0494361 6.5631313 6.9331069 6.8262811 6.2954923 7.7754644 6.4055767 6.0675203 8.3662735 6.8501126 5.1624199 6.7865603 6.2824376 6.5584018 7.7924368 5.9064028 6.8342145 8.1027234 7.6433029 5.0310895 5.7576947 6.0187959 6.4681131 6.2323238 5.7109348 8.9999989 6.1138751 6.3631271 6.2864908 5.7117378 7.1032242 6.1882083 6.3219187 6.3900526 6.7507760 6.7191872 5.3945910 5.8180664 6.4901805 6.8049140 5.8830868 6.3941801 7.0093399 6.3718757 6.3295813 7.5103094 6.2044563 5.5147552 6.3578747 6.2909237 5.3843108 5.5891531 5.8641998 6.1660366 5.9957341 5.5237376 6.9506922 5.3993995 6.2327484 5.9965914 5.6841509 6.8313924 6.1007372 6.8755811 6.9394081 7.2487665 6.4800460 6.3829245 6.9647229 6.0827654 7.1174336 7.2220244 5.4254513 7.2132687 7.2966126 6.2065303 6.4721796 5.9971730 6.0164196 6.7192175 6.6609066 6.6001835 5.9202752 6.4239000 6.8048031 5.6550421 5.7124500 6.7859733 5.5802792 5.8328407 7.3764396 5.5579286 6.1119320 5.7698169 5.8745398 6.8347371 7.0415720 5.8397769 7.2488805 6.6905314 6.7761100 6.4524561 6.3048807 5.8733133 6.0437014 7.8241522 6.6834163 6.5765822 5.9888591 6.8208020 5.9606756 6.4975360 6.4136126 4.5337592 6.7305378 5.0181111 7.3619641 6.7412994 5.9385356 5.9149918 6.3780196 7.4139500 6.4875980 6.4291254 6.7141808 6.2605761 7.3909256 6.5499271 6.0276496 5.8969884 6.2609032 6.8019054 6.5647494 6.3321020 6.1441412 6.8165716 5.9964393 6.8844499 7.8415875 5.9406440 7.1172012 6.4706135 6.9097244 5.7226015 6.2916083 6.7623446 6.2434128 7.1830055 6.4325429 6.4626564 6.7114920 6.7218367 6.1316400 6.4309605 6.4781032 5.5180399 5.9336334 6.7721450 6.5742535 6.1682066 6.1834368 7.4752542 6.0081506 5.6340244 5.8805112 6.3409430 6.7442089 6.0886698 6.9472247 6.2658575 6.8890517 6.6355173 6.5702651 6.8374767 7.6421057 7.3415223 6.8697983 6.8023484 6.6081871 6.2868339 6.0161504 6.9577024 6.3720389 6.1337460 6.5085117 6.3894971 7.6830945 6.7032407 6.1632962 7.3527386 8.8261603 6.4863782 7.9027759 6.1117684 6.0329625 5.6573226 6.4689855 6.0410327 5.6530156 6.1132202 6.9820466 5.1427133 6.0482092 5.0278641 6.2989717 6.8658713 7.1148628 6.4305546 6.8654948 7.0509598 7.1328070 5.7483801 7.1606426 5.7887874 8.7579736 7.1800038 5.4116289 8.8836019 8.9309390 5.7821082 5.5752625 5.4390138 6.2671757 7.0044156 5.9699164 6.5704532 5.8724361 6.2461001 5.7841755 6.2379647 7.2172639 7.9216172 7.8782721 6.5440403 8.2579372 6.5531029 6.5781228 5.2567673 6.9093691 6.0068936 5.2160102 7.7152921 8.0934459 6.6703832 6.1951427 6.2438538 6.2371807 5.6281331 7.2476970 6.5669535 6.1286921 6.2562322 6.5629306 6.8769589 7.4301307 5.6802951 6.5643206 6.2184729 6.6865641 6.0546368 5.8387542 6.7036454 6.2888832 7.4331160 7.1509313 5.9893009 6.1963234 6.2605336 5.4010613 6.8755719 6.1392743 6.5364047 6.5779597 5.7053727 5.1657864 6.2086899 6.1642838 6.3164322 5.5151135 6.4819841 6.2261577 6.3561300 6.4363804 6.2159412 5.9144035 6.3447809 6.6039521 6.4327712 5.7887212 7.2337341 6.9304030 5.8036260 6.1669916 5.8379151 6.2169819 5.7811002 6.0115304 6.0927202 6.2341354 6.1392292 6.6449864 5.4577463 5.8708140 6.2362105 7.0673388 6.9824833 6.2221692 6.7287803 5.5167507 6.2336627 6.2968921 5.7954480 6.0236868 5.6265587 5.7330402 6.0877501 5.6413286 5.9393659 6.0331367 5.9788231 5.6594705 6.4330574 5.7312981 5.6956407 6.2071244 6.3999865 6.0770118 6.0608351 5.6521028 6.8541697 6.9804587 5.2945216 6.5958464 6.8489170 5.8174153 5.7127822 5.9016312 6.8921213 6.2058378 6.9872615 6.9528221 6.1348885 6.6101818 6.0848945 5.9522890 6.3193359 6.0291867 5.7532688 6.1560451 6.8952974 6.5837422 6.9676926 6.5069821 6.4999683 6.0399132 6.0129732 6.3963339 6.0293052 5.8773928 6.2745250 5.9178968 6.3945725 6.4025236 6.2558516 6.0079832 6.3292645 6.4814449 6.8107694 6.5496861 5.2270914 6.0151560 6.2133969 5.2342610 6.8175597 6.2909812 5.9959120 6.1416028 6.6536163 5.8477652 5.8459873 6.2375057 6.0307646 6.4516425 7.3667770 6.0217261 6.5455099 6.7973521 6.1063061 6.7755990 6.5245111 6.9631521 6.0481228 5.5559310 5.1924336 6.1052751 6.3383419 5.6389415 6.6166904 6.2236987 5.7012262 7.7791069 6.7018365 6.6736194 6.1434978 5.8971243 6.2695923 6.8715742 6.1700467 5.1376598 6.2277880 5.8151106 6.8806240 5.3335479 6.2731718 6.9733120 5.4005620 6.0788682 6.0977620 6.2963426 6.5300291 7.2588633 6.7492688 5.4932156 7.4362709 6.5551996 5.7976514 7.3269994 7.0107658 6.7142053 6.0990951 6.0156708 6.0460523 4.8517231 5.1402567 5.8530249 6.9305751 6.2030039 5.0133375 6.4530990 5.0878979 5.9381986 8.7162673 6.0598396 6.4172270 5.2408800 6.0599909 6.1126514 5.6415267 5.2440872 5.4780056 5.8689087 5.2497080 6.0396250 5.3303704 5.7454720 6.3617162 5.5566187 5.9225983 4.7400104 6.3742004 6.0319838 6.1930998 6.0860921 5.6319766 7.2534301 6.5768105 6.1483732 6.5705749 5.3869212 5.4979264 6.0389417 6.4819858 6.6791837 5.7548706 6.1224179 4.9624899 4.5976000 5.9124213 6.2788416 6.9043312 5.0362159 5.9693438 5.8002851 5.6394255 7.1771614 5.5923302 6.8296177 4.8700979 6.8468425 5.1236095 4.4082132 6.0717876 4.6835240 5.5570194 6.3450391 5.0886211 6.1143588 6.5243727 8.5441379 5.9519747 6.5031128 5.6464088 5.2636673 6.3500566 5.7851382 6.2570119 6.0617772 4.4840763 6.1783926 5.7049452 6.0494092 4.6257120 5.8850447 5.4832991 5.4416266 4.8710317 6.0123001 5.3860329 5.6841925 5.0587962 5.7574580 5.5724135 5.9929665 5.6333957 5.5284819 6.3609516 7.4736815 4.7962577 4.9297171 5.3446574 5.9115030 5.3092565 4.4412419 6.2741763 5.9599198 7.0108497 6.6842180 4.8460600 6.1568198 5.5521341 5.2681350 5.2434545 6.0037466 6.0740407 5.7259093 6.2201957 7.1003208 5.5367128 6.1213343 6.5375106 5.9370272 5.3778537 5.4300624 5.7611820 5.0920092 6.1504636 6.6176359 5.9537299 5.6361129 5.8091443 5.2798534 6.4395967 4.9808024 6.1638531 5.1018331 6.1733946 5.8026787 7.3906988 5.8575902 4.5457508 6.1463059 7.0887954 6.0489448 6.0604804 5.0271002 4.9875202 5.9348155 6.7611581 3.2632512 2.4432159 2.3718566 2.8903184 2.5794698 2.3648612 3.2458116 2.9871378 2.2146742 2.9826177 2.5726646 2.5079990 2.6577119 3.1395810 2.2938309 2.3121334 2.4530175 2.4177779 2.4463428 2.9543399 2.5527729 2.2347518 2.3726586 2.7045489 2.7433689 2.1333615 2.7993605 2.5576439 2.5361208 2.3422428 2.3242716 2.3942285 2.8075333 2.3034489 2.7386863 2.4304957 0.9735273 1.4330418 1.1683148 2.4478011 2.3904099 0.0000000 2.2142325 2.4006402 2.2482690 2.2215702 2.2063961 3.5694968 4.7226925 5.0993730 4.4173496 4.9654053 4.1123926 4.1889635 4.8063917 5.3809417 3.8487165 4.1339313 4.5534995 4.1632227 5.0385308 4.4491025 4.6518624 5.4635259 5.1083036 4.8644913 4.4672280 3.7160196 4.8500859 5.0241544 4.5436957 5.4305625 4.7057537 4.9749660 4.7528175 4.5853542 5.6402459 4.7456228 5.5318568 5.2695334 4.5944097 4.7322019 5.0167161 4.6745891 4.5241855 4.9945310 5.1750670 5.2528994 4.8982128 4.7956912 7.4198555 5.7725976 6.1990429 5.6723969 6.6535848 7.2690250 7.0368470 7.4598357 6.7413046 6.0789262 6.2337182 5.7337374 6.1206373 7.0786254 5.4056965 4.6562844 5.3338585 5.9384271 5.5123858 6.0751410 6.1336838 6.3160411 6.9838642 6.2874860 6.0977661 6.1097775 6.1432229 6.2973253 5.6208468 7.4300368 5.7296239 7.5790863 6.4362881 7.3400641 6.7202017 5.7390646 6.1179344 6.1698963 6.5440752 6.1294413 5.6640238 5.8693051 7.1101048 6.8984280 7.3728543 8.0187423 6.5686014 7.0530863 5.1160951 5.7390740 4.9074985 4.9079456 4.9022581 4.3626270 5.5604921 5.5772884 4.9627229 5.2016703 4.5701207 5.4798162 4.5558027 7.1003728 6.0687778 5.8986161 6.2476488 6.6321575 6.4406415 6.7231842 6.7162107 6.9994665 6.5096162 7.6980612 6.1335106 6.2658817 6.0503022 6.6384616 6.8458643 6.3724222 6.0153673 6.6107114 6.3609929 5.5382807 6.0954350 6.4624500 6.4742955 5.4095615 6.2144020 5.2672862 5.9178389 4.6023684 4.9134172 4.9916065 4.8859507 4.8067803 5.0078442 5.5499051 5.6564812 4.6236661 5.7983195 4.8522855 5.5127627 4.7681474 4.5126215 5.1705824 5.4631561 5.3651481 5.6525249 4.8396688 5.1278027 5.4267386 4.6682546 5.9285021 5.6032956 4.7115054 4.7687092 5.0629236 4.8774891 4.5923740 7.3179434 6.9709423 7.0489309 5.9005315 6.3917025 6.1313538 5.9137322 6.9973662 6.8682423 6.1752983 7.1162560 6.6918566 6.3446448 6.7929640 6.5652187 5.9603138 6.3405966 6.5396467 6.1922224 5.6099772 5.5631648 5.9736040 5.9270122 6.3538150 7.3817526 6.3142858 6.5953338 6.8305811 6.2119320 7.1092305 7.2718810 6.0330149 6.4929685 6.5558895 7.2551487 7.6556631 
Outgroup|A0A3A5FSA8.1_WES/DGAT_Proteo                                                                      6.0850426 5.5109596 5.4467062 5.8273044 5.4700817 5.6118842 6.0591360 5.6189548 5.2088223 5.8280561 6.6058442 5.2254724 4.9522509 6.1203082 5.3193649 5.4431695 5.6111966 6.2383599 7.3441378 4.7475966 4.9724287 5.7999909 5.3831153 5.4984419 6.0457943 6.9203477 6.1037232 6.4870416 5.2334342 5.8851041 6.1456732 5.4603322 5.3016118 6.2967589 5.5584144 5.6745670 5.7004125 5.2911097 6.0896481 6.2629986 5.5538388 5.4759691 5.4074664 4.5839597 5.2161759 4.6590084 5.3920767 6.0944122 6.5092774 6.9190186 6.6073175 7.4640862 6.7567441 6.6474607 5.5550541 5.5918857 6.5437163 6.3493782 5.8888760 5.3422479 5.6648664 5.9831950 7.3864549 5.2335382 5.9313901 6.2896596 5.5584757 5.6854105 6.1044336 5.7857798 6.9960367 6.0302693 6.0628090 5.6873059 6.5225221 5.9661171 5.2967415 5.7199742 7.0845179 6.4759564 5.1526690 5.2081983 5.6859624 5.3307031 6.1881390 6.0475320 5.4720239 5.8381507 6.9999412 5.8391291 5.6977074 6.9761479 5.9408853 5.6095930 5.0986828 5.4470162 6.3424608 5.1125141 6.4792229 5.9790380 6.2149747 5.2747259 5.2881481 5.8342802 5.9786034 6.1865478 5.6036070 6.0123203 6.0986021 6.0836476 5.7728903 6.5320012 5.4501108 5.2951181 6.2981531 6.7882840 5.2932722 6.0069496 5.6101430 4.8906631 5.8803342 6.7290342 5.8455757 5.7550860 5.4507374 6.0789851 5.7088157 6.2077595 7.2689322 5.6482258 6.7779382 5.1524914 5.9966343 5.5710110 5.6867082 6.3524135 5.6581466 5.9059674 6.2926934 6.8156931 5.2590082 6.1829829 5.8567731 6.2419729 4.4795483 5.5663840 6.7540659 6.6639898 6.0588741 5.8353556 7.1874507 6.4196152 5.5818053 5.3307230 5.0684395 5.7527449 6.4956904 5.4895081 5.2025539 5.1562924 4.7568526 5.3287171 5.5206525 4.8805760 6.0721363 6.7066932 5.4091426 5.3053285 6.2003953 5.9078310 5.1121725 5.9308703 5.3953777 6.1983495 5.3165128 5.7332747 5.6879333 5.8596030 8.0628616 5.8834664 5.1748930 4.8123316 5.0599303 4.7845802 5.4997509 4.9207356 5.8421935 4.9335181 5.4790447 5.6838583 4.7807322 5.2620983 5.2709522 5.2843498 5.3730721 5.1395110 5.3326993 5.2160267 5.9045742 5.3481476 5.3281581 6.1068834 5.3459494 4.6957441 4.9294855 6.1385304 4.9487724 5.4264742 4.7875331 5.4627863 5.0011046 4.3600644 5.0416533 5.1017376 4.9562844 5.6479745 5.5233154 5.0272492 4.5561510 4.7751701 6.1703801 5.5465359 4.8319319 5.2022735 5.4089961 5.7459241 5.9066606 5.0070265 5.5188308 5.5862364 4.9013162 5.5386649 4.8353872 7.4929413 5.2920869 6.2741568 5.5627103 5.7852371 5.5735004 5.8381068 5.1932959 4.9862088 5.7081915 5.8899192 6.1075656 5.7691178 5.5302484 5.1953375 5.1650500 5.4905461 4.9373576 5.3132722 5.5124324 6.0439667 5.6205699 5.6231921 4.8711542 6.2249902 4.5843558 5.8582546 5.1538824 6.2292799 6.3771594 6.3519804 6.2383379 5.1833734 5.8359338 5.1845653 4.7614551 5.5568866 4.9191057 5.9192827 4.9276302 5.3094329 4.9656855 5.4899319 5.3730237 4.9718426 5.6194435 5.0940656 4.8297984 5.9029247 6.3460809 5.4258125 5.0031539 5.5582391 5.4796885 6.2257309 5.4806382 5.1338060 4.9503412 6.6821956 5.0505183 5.7214049 5.3838831 5.5171938 5.5245963 5.0309753 7.4280661 6.1967385 5.0746307 5.5047850 5.3205521 6.6433864 5.8121550 6.5295368 5.7824898 7.0939200 6.0105082 4.7850641 5.0241367 5.7887673 6.3837808 4.6445255 4.9944531 6.1157165 5.3197053 4.8925970 5.2592304 5.4085017 5.7020327 5.3713550 5.2970161 5.5364934 5.8257464 4.9231783 5.5275594 5.2939272 5.0375977 5.4666541 4.5334150 5.4992480 5.4304679 5.1786710 5.1327939 5.9535939 5.3796326 5.2889018 5.7566542 5.5815267 5.1231000 6.6757850 5.1294438 5.2095857 5.7718195 4.8760962 5.7857497 4.9266053 5.6099369 5.4763481 5.1772243 5.7520241 6.2741425 6.0955571 5.4432215 5.0948245 5.4709776 5.4013669 5.7231649 4.8284151 5.5569450 5.1957373 5.8104890 5.6247397 4.8967813 5.4903732 5.0514293 5.2551029 5.4199813 5.4710659 5.3102548 6.2493561 5.1632395 5.3532871 5.3881215 5.4091326 4.5481665 5.4714306 6.5631605 5.2231173 5.3819588 4.9106323 6.2354356 5.5892452 5.6589140 5.6641556 4.6691021 5.4621034 5.5278029 5.1998850 5.0390318 5.7966849 4.7230186 5.1821177 7.1939868 5.7060409 5.5951862 5.9837488 5.0499158 6.3536088 5.4159969 5.3266927 5.2386172 5.2203626 5.7205116 5.3311949 4.6689591 5.8168884 5.0968155 5.5921752 5.1500374 5.5009909 5.4538959 5.6725221 5.0881330 5.3766700 5.5772884 4.9564852 5.9106323 5.5400392 5.3025726 5.2936706 5.3139534 6.1457616 5.4052354 5.4546359 5.4022122 5.2232738 4.8531821 5.2067899 5.7678544 5.1500785 5.7818428 4.8855626 5.3711642 5.5904442 5.2170795 5.5431824 4.8167959 5.8433778 4.8649513 6.0125475 5.5324258 5.4766873 6.4459812 4.8945703 4.9584705 5.9084314 5.6908867 4.5528676 5.5925573 5.8061716 5.3863197 4.8399110 5.4478810 5.6218880 5.1284470 5.3549607 5.2218977 5.5563901 4.7678616 5.0932305 5.7325325 6.7449699 6.5455712 5.8850605 5.8041909 5.2188787 5.1285022 4.9831065 6.0815835 5.2899812 5.6511737 4.9747087 4.3958902 5.2650959 5.3435824 6.4709604 4.9641288 5.0994528 6.1284571 5.2130134 5.7099318 6.1560694 5.2065347 6.0129593 5.7810154 6.9496211 5.8082221 5.0635685 6.7853448 7.1810642 5.0448799 5.0311208 4.9779198 5.6385350 5.5308438 5.1259335 6.2192699 5.2483525 5.2226268 5.1018970 5.6853682 4.7992726 5.8241575 6.0763878 6.3665636 6.8287117 5.7316367 5.8299274 4.9316320 5.5062436 5.3108395 5.2149176 5.9959430 6.7776495 5.9564345 4.9950389 5.3341954 5.9695171 6.6501168 5.7986986 7.1771480 4.7807338 5.5852863 5.8768196 6.0949586 5.4433079 5.5127713 5.9612794 6.1208913 6.0816451 6.3114423 5.7668794 6.1036955 5.6371848 6.2301597 6.3419587 6.1052643 5.3621395 5.8944271 5.3006603 5.3091337 5.6444918 5.8983681 5.7157074 5.7517403 5.3763431 5.8260341 6.1907665 6.1918570 5.1188248 5.7418640 6.7016577 5.6888384 6.0797881 6.0611481 5.4678133 5.6652980 5.7779171 5.6809087 5.8480129 6.7376366 5.8472848 5.4533933 6.1038662 5.9905941 5.5185430 6.1936292 5.6773846 5.4841461 5.2524666 5.5047555 5.4034769 5.8971138 5.8826702 5.5822802 6.3560942 6.0943933 6.2331361 6.2490579 5.6524199 5.6461495 5.1878984 5.2389866 5.2861927 5.5781947 6.6132250 6.0970795 5.9234555 6.4844475 5.4585487 6.3859106 4.8661661 5.7055001 5.6092741 5.5488054 5.9734902 5.7072611 6.3007866 5.7516541 5.3278568 6.0396205 6.5408665 5.4920884 6.3689651 5.9550044 5.7632415 5.6948204 5.3266208 5.0671001 5.6923590 6.4797724 6.5946713 5.5380195 5.8800363 6.3254723 5.6657545 5.2739929 5.6770518 5.0358527 5.7684159 6.2302699 5.4220875 5.5176904 5.9786582 6.8237242 5.4249735 5.2473294 5.8646127 6.0741141 5.5580352 5.2328389 5.7138230 6.6068049 6.1433950 5.9606426 6.0071583 5.2266895 4.6545246 5.7004599 6.0521527 4.9222053 5.5194942 5.8576697 4.7120677 6.7475473 5.0892247 6.1089230 4.9981852 6.0282715 5.7300577 4.7553078 5.4537187 5.1593624 5.9208790 6.7453885 5.8721120 6.3351995 5.3944138 5.5336181 5.8030993 6.3147464 5.7440669 5.5381619 5.7493565 5.3781996 6.4266812 5.3787791 5.5170115 5.7691495 5.6128229 4.8208718 6.6130942 5.2633253 6.8829902 6.0474615 5.5756600 5.3995464 6.2882766 5.5747112 4.9895309 5.7118057 5.2436105 5.6914217 5.7984075 5.6923640 5.9150921 5.6680155 6.2217473 5.0539855 5.8670479 5.7804562 6.6467314 5.8279842 5.1706131 5.6097260 6.6020506 5.3591554 6.1602912 5.3781115 5.9133698 5.0335170 5.9718600 5.1323927 4.7811207 4.5128377 5.3228990 5.1480909 5.6576838 4.5265685 5.1738145 4.7450157 5.0844425 5.7468517 5.6633533 5.1064243 4.7450151 5.5786828 4.9068801 5.3070282 6.2201760 4.7362437 4.8229835 4.7014029 6.0981353 5.3211676 5.5506591 5.1171362 5.7635221 4.7740382 4.4798846 6.9153540 5.1473709 5.5105222 5.4079620 5.2060170 6.0129302 5.1541109 5.6636073 5.1837583 4.7169963 5.3018529 5.7489091 6.8769570 6.3761148 4.7006068 5.9742990 4.1650213 4.4114945 5.4397925 5.1840554 5.9244965 6.1957727 5.1567559 5.8736213 4.9649651 6.3261770 4.4334512 5.9971496 4.4819852 6.5986778 4.9419081 4.2298289 5.2626697 4.3847161 4.6036498 4.6233344 4.8906978 6.1218377 6.1027424 6.7177229 5.6723914 5.5444587 4.8174224 4.8444131 6.1035162 5.4124512 5.6499062 6.2404441 4.7630980 5.6606751 4.8134569 5.8992882 5.2648165 5.1744489 4.3712833 4.8464831 4.4165607 5.5230009 4.2228210 5.4193690 4.2850465 4.6749868 5.2535866 5.9592425 5.0133898 4.5524186 5.8469226 5.6859569 5.0139158 6.0585106 4.6209085 6.1014394 5.1354332 4.1849342 4.8648079 5.1132373 7.0036289 5.3805549 4.5902259 4.9926279 5.3082173 4.0746439 4.8454224 5.0814239 5.7226338 4.9890108 4.9682632 5.3216808 4.9439443 5.5155786 5.6759170 5.2204227 4.8763681 4.6348915 4.5027220 5.2631217 5.2020730 6.6806039 5.2517119 5.8345257 5.2183734 4.8313819 5.5164501 4.9084416 4.9294330 5.1662160 5.4841870 5.2064237 5.6222406 5.8728696 4.2672698 5.9969218 5.9811328 5.4628236 5.1101732 4.7364314 5.0760211 5.6054270 6.1860462 3.0279631 3.1697463 2.6484661 2.9795492 2.7438272 2.6224453 3.0324247 2.6818276 2.3846810 2.9926503 3.0190820 1.4916334 2.8268808 3.5294150 2.8088653 2.6018491 1.4807200 2.9934468 1.5402325 2.8694691 2.8518624 2.7616376 2.7196613 2.5941262 2.7145150 2.2982772 2.8879518 2.8629758 2.3221725 2.6879178 2.2364622 1.4192489 3.1577521 2.4795651 2.4251503 1.6755548 2.2005959 2.1300454 2.3526185 1.4856211 0.6099045 2.2142325 0.0000000 1.2990663 2.6279340 1.2806038 1.3471651 2.6168808 4.3901537 4.4131613 3.9861947 4.7013178 3.8532596 3.9964008 4.8318725 5.0687197 3.6737243 3.7872246 4.1664488 3.8755041 4.5283692 4.0842704 4.8077596 4.9117317 4.3700029 4.3693136 4.2502008 3.7864149 4.5113823 4.6117653 4.3857022 5.0784186 3.8539574 4.3381873 4.2640601 4.0786167 4.0438641 4.2930443 4.3926847 4.5428011 3.8172550 4.7191618 4.6055308 4.7756720 4.2201632 4.5857197 4.7484683 4.4200104 4.4783572 4.2901810 5.9541571 4.9232679 5.8551056 5.2010433 5.4843684 6.4352461 5.3254751 6.1243995 6.4695877 6.1267482 5.5844275 6.4005863 5.6051785 6.7011546 5.5038557 4.4169113 4.5359880 4.9433610 4.9547442 4.8704377 4.7750829 5.3623220 6.4669825 5.1059222 4.5672228 5.3891414 5.1112769 5.4406272 5.2088931 6.0238617 5.4813640 5.6046487 5.1280357 5.3000099 5.3056259 5.5166497 5.1338945 5.8526584 5.2710334 5.0386366 6.2872811 6.2230855 6.6182680 5.9409837 7.1645106 6.0224530 6.0395751 6.1681038 4.5263031 5.1104628 4.6432590 4.6237898 4.2592956 3.9764692 5.2883014 4.4963205 4.6832134 5.1825102 4.0775633 4.4842379 4.5964468 6.1388136 5.4197153 5.2109942 6.4830528 5.5290832 6.2081504 5.7667861 5.7997818 5.0819243 6.7886488 5.5677079 5.3399200 5.8311148 5.9333772 5.4124411 5.4332460 5.3090962 5.2438577 4.8575941 6.0226393 5.3161234 6.0558714 5.2395699 5.1109162 4.4565149 5.7852857 4.3445158 4.7867545 4.0259025 4.5975536 5.1207543 4.4972119 4.4555235 4.6640693 4.6333542 4.7215757 4.4768405 4.8132773 4.2350473 4.4744402 4.4064363 4.1934746 4.4812433 4.5039145 4.9242892 4.7075552 4.7326605 4.8145108 4.5924248 4.1143702 4.7808699 4.8035021 4.3594531 4.6123254 4.7980801 4.2084137 4.4012176 6.7567049 6.4723296 5.1723935 5.4329533 6.0404644 5.1374883 5.5772450 6.5581162 5.6005035 5.0258662 5.9954079 5.9221299 6.1358683 6.3216577 5.0360141 4.8987736 5.5935815 6.5865380 5.1197164 4.8868476 5.7159241 5.0052788 5.3374529 5.2800575 6.9920132 6.3403837 4.9447557 5.6689672 5.8459839 4.6467083 5.1134593 5.5153896 5.4495442 5.4536680 5.4063943 6.1318506 
Outgroup|A0A1C3TMR2.1_WES/DGAT_Proteo                                                                      6.2980891 5.8449504 6.3684277 6.3381912 6.2910150 6.8630570 8.4718615 6.6109589 5.8040275 7.0394927 6.6159905 6.3851895 5.8456922 7.8365975 5.2070591 7.0402493 6.7659526 6.8500827 7.2006277 5.5357309 6.8253656 6.5401528 6.9872214 6.2076195 7.8720930 8.9999988 6.3362075 7.6146550 5.5815596 6.4011338 8.9942810 6.0909685 6.6536730 6.9822706 5.6630194 6.1434358 5.2688798 6.1599945 6.3659678 7.3140581 5.7035150 6.1904855 6.5055595 5.3330718 5.5495694 5.6596446 5.4052319 6.9638883 8.2938025 6.7307080 6.5111473 8.5277022 7.2979538 6.7309385 6.2409948 7.3053507 8.2420006 5.8183305 7.4737305 6.5802288 7.1643799 7.4461999 7.4546668 6.6506291 7.2909280 7.2099439 6.0221662 6.2391028 6.6063358 6.3251053 6.9176686 7.4574147 7.3636268 5.8107572 7.1312481 6.0254975 7.1108348 5.6701203 6.8614391 5.8917525 6.3327722 5.7216054 6.8013902 7.3180503 6.4473371 6.6308687 5.9022611 5.3266758 7.7919309 7.4447434 6.3789960 6.6233303 6.7948579 6.7270604 5.8676229 6.4456902 6.3442541 6.2071204 7.0237016 6.0663838 7.1758879 7.1420845 6.1345245 6.8225369 6.8291939 6.8211712 6.0582091 6.3150671 6.5245293 6.4338808 6.0181658 7.6108655 5.5774537 6.3311206 7.4169317 6.8763056 5.8746839 6.5882764 7.3253745 7.0877022 7.2552652 6.8489843 6.5637319 6.7949235 6.2723150 6.1408528 7.2972104 6.8484449 7.9669082 6.5888057 6.2612695 6.4522775 6.9160520 6.0820292 6.0737966 7.8239574 6.2249606 6.4599354 7.1437589 6.5950696 5.5763808 6.1471311 6.0461874 5.7880384 5.3617359 6.9757091 7.8580509 6.9819013 6.1494475 7.1076373 8.9239467 6.6817744 5.5297841 5.7414389 5.4337153 6.0045650 7.2806306 6.0736718 4.9426201 5.7187123 5.6602686 6.2181984 6.6697937 5.9369753 6.2707592 8.9999983 5.7913418 5.9349590 6.9789520 7.3059723 5.9125363 7.8995802 6.2738664 5.8636966 5.4263469 6.4170965 6.4800989 6.7262203 8.9999980 5.7337721 5.3770742 5.2024421 5.1634190 4.9544070 6.9898076 4.7399707 6.7943890 5.5001765 5.7735275 5.9198240 5.6361086 5.4240105 7.3185546 5.4339640 5.7968997 6.4879870 5.5322326 5.4345259 6.5197561 5.7829979 5.6885845 5.9936589 5.6902705 5.8690953 5.9186263 6.9622085 5.9969187 5.5115025 5.8200850 5.9610730 5.4620712 5.2126447 5.6655150 5.6037996 5.9190827 5.9995544 6.7684199 5.3585900 5.5995522 5.9398054 6.5923658 5.5507912 5.5894496 6.7567767 5.5397512 6.0586459 6.0250262 5.2734568 6.2781481 5.5028922 5.9103287 5.9357337 6.2026484 8.9999988 7.8063905 7.2208444 6.6609908 7.7835107 7.4245776 8.6444671 5.7874052 5.9497184 6.5957782 6.8986013 6.5137059 5.6706855 6.6156989 5.9707334 6.1755723 6.4943001 6.1851934 5.9634100 6.7139157 6.7304347 5.5492507 5.9486864 5.4653829 5.2537763 6.5609509 6.1862708 5.9426504 7.2532848 7.0921935 6.5591224 6.6031346 6.4896774 6.6019677 5.9926334 5.7491040 6.4782633 6.2425715 7.2575319 6.2401349 5.9935698 5.9182474 6.9488926 6.5862091 6.8264757 8.0469723 7.2309325 5.6124153 7.0962398 6.6610755 5.9099083 6.0102455 6.6181196 7.9080958 6.8417806 7.8879888 6.1923569 6.4192533 7.3052801 5.9085670 7.0699891 6.9281201 6.3697181 6.7351949 6.0274452 7.3348722 7.5456835 6.5639901 6.3481382 6.2279235 6.7778543 8.5036752 6.6258309 7.2003497 7.8450085 6.4982335 6.2616718 5.2074694 6.6606265 8.0305830 6.1856656 6.8765814 7.7843649 5.8937088 6.4627315 7.0024585 5.9508198 6.5181966 6.8104004 7.9140652 6.2950055 7.1144611 6.6432489 6.4034158 5.8716184 6.2844578 7.3521109 5.5061298 7.0063734 6.6952483 7.5335495 6.8425720 7.1247974 7.8459008 6.8085334 7.4351592 7.0862936 6.4154601 7.8739720 6.4276650 6.7593172 7.4517949 6.0776639 6.7667676 6.6256910 8.2491187 6.3870480 6.5531016 6.7471195 7.3706266 8.1494261 6.5508029 6.5241281 6.4150440 7.1953474 7.4240679 6.3636089 7.6792312 6.0037405 7.3315987 8.0705002 6.0580709 8.1107511 7.8774614 6.5682795 6.8407573 7.6822829 6.1215496 6.7125122 6.6247329 6.6323556 6.4581216 6.8707230 6.4103752 7.1717355 7.7699794 6.9854386 6.8777870 6.2235086 7.6257467 7.3599541 6.5213701 6.6933733 5.5331661 7.6384437 6.5031526 6.8461299 6.4944513 6.9359351 6.6734831 6.9977715 7.8562246 7.6322400 6.9777846 7.3625435 6.7967303 8.0274063 5.7867927 6.9747542 6.0904168 6.3304861 7.0023883 6.1996256 6.3895018 7.3861397 7.0329715 7.5437455 6.2479493 7.0647677 6.6157469 7.8522150 6.6349318 7.5311385 6.8404254 6.2465402 7.2557178 6.7311057 6.8720133 6.8182645 7.1445530 6.4505781 6.5260279 6.9624200 6.0951879 6.3697183 6.4720280 6.3332745 7.4460200 7.4807693 7.3832392 6.4017513 6.6205540 7.2028036 5.7046212 6.9155621 5.9947714 7.5892313 7.0025776 7.9148368 6.8386909 7.3412435 7.7355503 5.6604717 7.1894143 7.5337545 6.3146512 5.6540043 7.5817758 7.9040000 6.8742471 6.4377272 6.9874426 7.0204136 6.7327497 6.2634426 6.5437352 7.6128659 6.4870203 5.9994721 7.3377427 6.1652274 6.7088314 6.1390534 5.9272596 4.8822616 5.9027697 7.2267579 6.1697737 5.4547193 5.6138287 5.2849079 5.5117323 5.2188103 5.9289856 6.4436719 5.7665218 6.4226899 5.7134605 5.2062569 6.2619991 6.4751157 5.9104189 6.1385728 5.4955961 7.4145823 6.5799515 5.9826727 7.0396686 7.0324355 5.7766188 4.9837232 5.0940344 5.9703162 5.6814627 6.2910943 6.3115971 5.9134915 5.9737398 5.5366894 5.3177564 5.2753508 5.9105861 7.4415743 7.2085595 7.8513166 6.9029291 6.8847498 4.9613719 6.2231398 6.3526686 5.6995942 8.4160369 6.9957047 6.1281685 6.3724355 6.3382092 7.4942753 7.8646857 5.9274907 7.3995183 5.6418325 7.2648532 6.4879715 7.5314760 7.6488538 6.9744499 6.1047980 6.1640976 7.3958213 6.0465127 6.8197332 7.8401021 7.0008188 7.1687450 6.9324365 6.4896385 6.1158395 7.3333928 5.5231635 7.1338634 6.3159463 7.0956639 6.4745752 6.9469833 6.0743097 6.4792944 7.5075757 7.7102960 5.5729701 6.6257727 6.8286883 7.0559816 7.2236596 6.3557722 6.2564006 6.6038206 7.3141597 6.4813692 6.4742618 7.8301014 7.6995484 5.8218999 6.4798770 6.9061553 6.5099361 7.0620363 7.1118456 6.9631146 6.2146143 6.5275410 7.4522519 6.4334400 6.8163541 6.5828682 6.4188622 6.9292466 6.7185928 7.1457461 6.4949500 6.1909911 5.6328460 5.3351190 5.6415266 6.7813362 6.6288625 7.3136922 6.7222900 6.4329914 7.2380042 8.2885360 5.2189488 6.7981219 6.5282009 6.4270620 6.7828858 7.1959765 7.6569638 7.5439842 6.1346658 7.9907571 8.0231187 6.8287872 7.7012751 6.2487015 5.9751908 6.7611743 5.7831345 6.6990133 6.3352557 6.9954935 7.1722830 5.3737100 6.6276329 7.1183548 6.3966219 6.0769252 6.9862899 5.5939844 6.5922466 7.2865577 7.1512712 6.9132701 7.2210332 7.7260186 6.0379029 5.8889722 7.1414872 6.5863006 5.7036471 7.4361704 6.2076737 6.8968219 6.5388724 7.0699733 6.7834842 6.4822987 6.3546269 5.8103737 6.2641324 5.5785951 6.0146778 6.0138949 6.3494049 6.5918957 5.6283335 6.7077546 6.0496615 6.6975857 6.8842585 6.1321648 6.6999763 5.0138441 6.7513490 7.9769811 6.1026016 6.6928780 6.8117982 6.3004595 6.5919371 8.5022421 6.1793931 5.8018371 5.6543622 5.1198541 7.2122656 7.6279722 6.3446792 7.1810811 7.5958556 5.5437416 7.0895518 5.8356709 7.0645461 6.5958584 7.0234745 6.8654430 6.4889327 7.3211183 6.9237086 6.6884055 5.7481657 6.3681455 5.4608535 6.2435434 7.0084209 5.9147549 6.5176344 6.4983998 6.4076772 7.0649865 8.4593318 7.4880385 6.0942497 6.4892458 6.8598099 6.3272700 6.9052144 8.0326596 7.5923076 5.9300478 6.5151072 5.9562933 5.7539179 5.3371588 5.6939884 5.7494804 6.4548917 5.2599681 4.9300994 6.1616171 6.1873786 7.7359636 6.2083751 6.2100463 6.1352594 7.0741407 6.1014519 5.9095905 5.9179449 5.7614233 6.1346124 5.3336072 6.2783056 5.3601774 6.0351560 6.7838491 5.5617146 5.6465008 5.3940920 7.2662385 5.7531975 6.7749815 6.2500793 5.8946528 7.0924664 6.4384480 5.4383308 6.5197672 5.5121645 5.8522927 6.8891742 6.6935912 7.0569257 5.9588498 6.6024539 5.4165144 5.6132597 5.5062386 6.1275057 6.3352366 5.6053065 5.7879287 6.4644196 6.8163565 8.0965797 4.7234274 7.8140514 5.1789918 7.1467864 5.6720824 5.1164230 6.6572889 5.3655240 5.5040182 6.2123237 5.8125973 7.3946446 6.1620616 8.1975489 6.2477287 6.5020266 5.4993569 5.6381103 6.4790927 6.7846205 6.0287518 6.7779453 5.3397126 5.9365739 5.4678609 6.7995049 4.8064554 6.8366993 5.3335695 6.4689443 5.0914759 7.1405304 5.0040381 6.1070845 5.2465312 5.9498179 5.8128437 7.0899664 6.2902700 5.4079734 7.0582665 7.6303746 6.2235599 5.9216069 5.8774106 8.0647897 6.0151589 5.2377145 6.3101413 5.7526674 8.1794669 5.9975782 6.2099082 5.2555796 6.3584502 5.3227031 5.7304394 6.4409328 6.1934329 5.2510125 6.5270817 5.9655598 5.5889148 6.0950126 6.2109817 6.7754829 6.1400438 5.5940374 5.3525205 5.6843295 6.0285372 6.7386718 6.1139488 5.6511167 5.8336613 5.6992848 5.7728482 5.4588931 5.7623441 6.1191046 5.3748256 5.4639749 6.2216037 6.1817086 5.0572510 5.9940730 6.7367260 6.1897313 5.2120178 5.7313689 5.5122408 6.3215893 5.8984885 3.0930970 2.9613929 2.3225600 2.8799372 2.3556316 2.5418147 2.8483130 2.7845034 2.5706102 2.5895361 2.7852805 1.1572234 2.5110215 3.2387743 2.4017458 2.6387629 1.2899654 2.7006931 1.0015216 2.6929679 2.4930966 2.5469406 2.5388124 2.6161758 2.4620835 2.3951625 2.7121504 2.4465825 2.5694101 2.5577562 2.4857654 1.1407531 3.0161289 2.2501399 2.8815355 1.6768459 2.5023340 2.1601987 2.3647647 1.1964992 1.3054344 2.4006402 1.2990663 0.0000000 2.5211931 0.3558753 0.7275405 2.5417542 4.5916094 4.7605330 4.3189365 5.6661827 4.4118688 4.8320143 5.1537221 5.1674444 4.3739556 4.6552478 5.3719895 4.1616056 5.0491172 4.1364258 5.5526907 5.9677416 5.2918146 5.1334181 4.1595006 4.4487049 5.1717198 5.3538008 4.9031630 4.9481217 4.4256180 4.4433904 4.7893645 4.9024747 5.2117261 4.8883334 5.1885858 5.7259278 4.2096078 4.9502445 5.9201161 4.2265712 5.5773475 5.6338949 5.8154655 5.3264935 4.7864840 4.6339339 5.7060327 5.2462810 5.4222281 5.7970356 6.5289885 6.5080467 5.9443161 6.0708888 6.8113887 6.6803141 6.9515027 7.3307614 6.6232112 6.9416299 5.7890916 4.8681309 5.7451424 5.5607588 5.1516351 6.1462106 5.2364314 6.3828171 7.4928018 6.5963641 6.6455201 7.0610379 5.8640814 7.6915663 6.1334777 8.0735026 6.3157129 8.1877674 7.4623253 7.6244824 6.6570329 7.0075659 7.1901271 7.0338739 7.9247645 5.4471073 7.6160953 6.8127015 7.0064000 6.8566993 7.7646328 6.4824048 7.3158073 6.3821617 5.0829803 5.3726034 5.4034948 5.4559514 5.0617046 5.0226802 5.9964541 5.6789808 5.8404694 6.8058618 5.1457393 5.0041053 5.0160173 6.7484688 5.8904675 5.5403830 7.1214370 6.1992104 8.4534552 7.0793672 6.6031299 7.0013482 7.9599469 7.3527136 7.2759201 7.2604366 7.2550168 7.0118337 7.0899468 6.7487208 6.7327612 6.9345206 7.5814961 6.3205746 8.2414923 6.6877459 7.2031810 6.1572125 6.7916903 5.3726184 5.9643307 4.9488844 5.4321109 5.3103748 5.1809577 5.5481299 5.4817409 5.8179158 5.8852387 5.0109932 5.2097771 5.4522725 5.1789900 5.0463415 5.6636190 5.2978407 6.0056536 5.4702420 5.6200657 5.2937543 5.7271029 5.0581896 5.4961113 5.4298600 6.0147997 5.1787692 5.0551309 5.6015042 5.2352042 5.6366178 6.7818906 7.2507661 7.1316502 5.1023477 6.3392377 7.5618546 6.6628602 7.4402921 6.4035992 5.5544816 6.9188197 6.9252251 6.3136853 7.8343963 5.5813678 6.7836766 6.6809547 8.4454288 6.8274618 6.0547179 6.7716818 6.4473970 6.6785075 8.0281916 8.9999986 6.6878434 6.7257678 8.1182661 6.7574986 6.4122058 7.1563391 5.9895642 6.4970121 7.0820722 6.5432477 7.1156072 
Outgroup|A0A1D8SY42.1_WES/DGAT_Actino                                                                      4.9327190 5.6709064 5.8050674 7.0223729 5.5880787 6.9670207 6.5174146 6.5270113 6.3390151 5.5431562 6.1450784 7.1262968 5.1222652 6.2828644 5.3362147 6.6315321 5.9642095 6.5485666 6.1122327 5.3727341 5.3576343 5.5805343 5.5703766 5.7185587 7.4029702 6.3943304 6.7719893 5.8347045 5.1716960 5.5834781 6.0864498 5.5936306 5.7481191 5.6623296 5.5490827 6.1422596 5.2883173 5.3296621 5.9746358 6.6100709 5.2994625 5.4741793 5.1814019 5.3455490 5.9057498 5.1137833 5.7454209 8.2324712 6.0192735 8.4228400 7.1310339 6.4472139 7.3156352 6.6146940 6.0869461 5.9934341 7.3712683 6.2492863 6.6990044 6.4548946 6.5800838 6.5382517 6.4293018 7.0076779 6.5536882 6.3214373 6.0442397 5.6970611 6.9237953 7.9247809 7.1846282 6.5364209 7.1514087 6.5136081 6.1492112 6.0978911 6.2821795 6.2067603 6.1949351 6.4963735 6.0421168 5.5974868 6.6042050 6.9446961 7.3467515 7.1544601 6.5123007 5.9217400 7.5498900 7.0761899 7.3615764 6.9825414 6.4722344 5.6920005 6.0555912 7.2867087 7.9806225 5.9524915 7.0748039 6.5036177 6.5504268 6.2870507 6.2992642 6.9133564 8.1982424 6.9578053 6.5127697 6.8399281 6.9400135 6.0392260 6.9671312 6.7868452 6.0543086 6.2894789 6.4173643 7.5380589 5.5074592 7.2302400 5.6945509 6.7981999 7.2007341 6.6787888 6.9861169 6.4895100 6.1687178 7.0806321 6.9458501 7.1284081 6.9591317 6.8466233 6.9812915 6.9246078 6.0072482 6.5411580 7.2755764 6.4966741 6.2670430 6.2529839 7.3605659 7.3976166 6.2165851 7.3421633 5.6439977 6.9322888 5.9748467 6.2545558 6.8050624 6.6740624 6.6774955 5.8454957 6.9954208 6.4571997 6.3053757 5.4285787 5.7681880 6.0897888 7.0064119 6.8404346 5.0005319 6.1080580 5.6541455 5.9499592 6.8579801 6.6677367 6.1110431 7.4382589 6.8257321 6.5567707 6.6225139 6.0031829 6.5501550 7.6840943 5.5023005 6.2197037 5.8162710 6.8861578 6.2080220 7.3551452 8.9999987 7.0104372 5.9821310 5.7250606 6.1535825 5.8421165 6.5519978 5.8853191 6.6780435 5.8771453 6.5251711 5.8394850 6.5091650 6.3010936 6.3316720 6.5702368 6.8456886 6.5856711 5.1897515 6.3791579 6.1763864 5.4045708 5.8431894 6.1932237 6.0869030 5.7624735 5.2351768 6.4779331 5.9948138 5.8130028 5.6558007 6.0660238 5.9092329 5.9229429 6.7263611 5.2134742 5.8785580 5.8215705 7.1924917 5.6993828 5.4520036 5.4794666 7.1361406 6.0856358 5.9549844 5.6776123 6.1426722 6.3131842 6.7989245 5.3023228 7.0901926 5.7181435 5.6769155 6.3913994 5.6147231 8.9999983 5.9676421 5.6716149 6.5417764 8.9027608 6.1569349 6.6117625 6.7822767 6.7277997 6.6834180 6.1893849 6.6283615 6.6758864 7.6996990 6.9355443 6.7819353 6.6994980 6.5506705 6.3624667 6.2151992 6.5650182 6.7549320 7.8815455 6.4937552 8.0946418 5.1876661 7.4166527 5.4088656 7.4916678 8.0221786 6.8856241 6.8860471 6.1461408 6.4291362 7.0024827 5.7181724 6.6464838 6.2914781 6.2399975 6.6011783 6.1560742 7.2745640 6.5419126 8.5889970 6.7955922 5.8847672 6.7435219 6.8522703 7.1182020 8.1347696 5.5079899 6.2402994 6.2167157 7.0195979 6.8449903 7.3043634 6.2753269 6.8326922 5.8906859 6.0989523 5.9619778 6.7109765 6.7691250 6.6184757 5.8886499 7.1959238 6.8392933 6.2800585 6.4241658 6.5664442 6.0191145 7.1507152 7.0118076 6.7441574 7.0609599 6.6354330 6.7671708 6.7477388 6.1925413 7.4222252 6.7415781 6.5672651 7.4409764 7.1828224 6.5041628 7.7066969 6.5452496 7.3630951 8.2482980 7.4684352 6.4977255 6.7175737 7.7977923 7.0082730 7.2533036 6.1648568 8.5005250 5.2123304 7.1722500 6.8629849 7.5040772 7.5568520 6.6310624 7.7400431 8.5204544 8.3135028 7.0079468 6.6967244 6.8510787 7.5282094 7.7176310 7.6138537 6.1285443 7.1235386 6.2580687 8.8061622 6.4692793 6.1156928 6.9533895 7.1074013 7.5329965 6.7834951 6.5280312 7.0283720 5.9868749 8.0602517 6.9520476 7.0795987 6.3327014 6.7933616 7.1779943 6.9453772 7.5876521 7.6213056 6.8242905 6.4706924 8.2589951 6.2161756 7.1749062 6.8612517 7.0738950 7.1614712 8.5935443 6.5887979 7.0305692 7.5529039 6.5254104 6.7478279 6.3452640 6.9024231 7.1020489 6.6202837 6.8454021 5.3827862 6.6939174 6.0164982 7.9879052 7.1323946 6.3127764 6.2888386 7.1185612 8.9999990 8.3395475 8.1814378 6.2755877 7.3892272 7.7442992 6.5791082 6.3496335 6.4846435 6.8783888 7.0195569 7.1259844 6.7331416 7.7481171 7.2178324 6.2028124 7.6204164 7.7022388 7.1339008 6.0864222 7.2509010 7.3934751 6.7129393 7.0639764 7.5076139 6.3668005 6.0301374 6.3687501 6.3624936 7.1321177 8.0364066 7.6906177 6.6173542 7.0470049 7.7578786 6.4650946 8.0706827 7.4932671 6.9790942 8.1540492 8.4493427 7.2722569 6.2447520 7.0544868 7.4111115 8.0265275 6.6525450 6.2251988 6.3295932 7.5919631 6.8296633 6.7880425 6.7474269 7.4584675 6.2804955 6.7603768 7.1757490 7.7024623 7.6637753 6.5067844 8.3489300 6.5558615 7.0877206 6.4844714 7.1851666 7.5034438 6.2635078 7.4497152 7.0463396 6.4185817 7.0503158 7.2065890 6.4843167 5.9880756 6.4035685 7.3636673 7.6668540 6.2743681 6.0251421 6.2339397 5.5838993 6.9897102 5.5342516 6.5568971 6.3825709 6.1040781 7.1717961 7.7540303 8.3451821 6.8067221 6.5208014 7.3375471 6.5460420 8.9999984 7.6406121 5.7482394 7.6587137 7.6222341 5.9760133 5.8114086 5.7412842 6.2926362 7.5913363 6.0211095 7.3534248 7.0205275 6.7850632 5.4242182 5.9772587 6.3853212 6.9889424 6.8925325 6.7840398 7.7760227 5.8810635 7.0373095 7.5362884 7.8939967 6.4505966 5.2733965 7.6662131 6.5785691 5.8448376 6.4315860 6.1022457 5.9489751 7.1919092 6.5406658 7.9306985 6.3794441 7.6504805 7.4102710 5.8883122 6.2203645 6.4750340 6.4851439 6.1052984 7.4475832 6.5277649 7.5292872 7.7590183 6.3776374 7.5647905 7.5289864 7.0892216 6.7810624 8.3408402 5.2200639 6.3315173 6.2878303 5.8571963 6.9870382 7.6305695 5.7556775 5.9354695 6.7203433 7.0894831 6.3734670 6.6812082 7.1813118 7.0666358 6.2389623 5.5817863 6.1988162 5.9836885 7.4097300 6.4088329 7.1482662 7.5186251 8.4528323 6.6271451 6.9053396 7.6073919 7.2398392 7.0336363 6.0918855 5.9252863 6.7579451 7.2052345 5.9938769 7.0161135 6.3338981 7.0170177 7.4585438 7.0574179 7.0784686 7.8298249 6.7140113 6.7627958 5.8515003 6.3611194 5.9640327 7.0076633 6.0740209 6.4893199 7.2790567 6.6720941 6.4541038 7.2479114 6.2308169 6.4122701 6.3363140 6.1820095 6.8702237 7.0230983 7.8227373 6.9383501 5.8847723 7.2003085 7.3890222 5.9653307 7.4547198 6.0689981 6.3615696 6.7097825 5.7671119 7.4665675 6.9130040 6.5103787 7.4490281 6.8818542 6.2690483 6.9971445 6.1663160 6.3422278 6.8712841 5.7324519 6.1231902 6.3363086 7.1214272 6.2362925 6.6705260 7.9785300 6.8513478 6.7623170 7.1891475 6.3663407 6.2426485 6.6229500 6.8412226 7.4783934 7.3394363 8.0946620 6.6397663 6.8382827 6.4232196 6.6079978 7.4842825 5.8005979 6.0241863 7.3776468 6.3456880 6.9704624 6.5964073 6.9384830 6.1432104 7.1744991 8.0801939 8.0449649 7.4719325 5.6861440 7.3387905 8.3905096 6.3388586 7.0419571 5.6072270 7.1484382 6.7674723 6.7740830 6.3473435 6.7917550 6.3570257 6.4611809 6.3174783 6.9695485 6.5157735 7.1504823 6.0836473 6.6039265 7.5646304 6.9187015 7.0870463 7.1607259 7.1137464 8.0863277 7.5838157 6.0240321 6.7032112 7.1146486 6.1196697 6.8430958 5.7836597 6.8266036 7.2504501 6.1804228 6.0322068 6.1924006 6.0902915 7.1748425 7.6937191 6.8737648 6.3908096 6.2999782 7.3121620 6.6734513 7.1512531 7.0759678 6.6317890 6.5342030 6.8130105 5.8682644 6.4221404 6.1086645 6.3093320 6.0774969 6.2547569 5.3455388 6.0137663 6.0556433 5.9983900 6.9410510 6.1998025 6.6284882 5.7614030 5.6285162 6.7919794 6.6008619 5.8607377 5.3467628 6.9320248 5.8235014 6.5706465 5.6240713 6.5804016 7.8966045 6.1405170 6.3108745 5.4029949 7.0105595 8.4590500 6.6198475 6.8400206 5.8426947 7.7056591 7.1994557 6.5268547 7.1752812 5.9011673 6.2918688 6.7006243 6.9327580 7.0601361 6.2003346 7.1784912 5.9196738 5.9495071 7.0958124 6.7567329 6.6773122 6.9263005 7.3448436 7.7140770 5.4685213 7.6057894 5.6305656 7.2699140 5.9067057 7.6325022 6.1490771 5.0476875 6.6531061 5.4499769 6.4885747 6.2678877 6.1130988 6.3206993 7.2412662 8.1267013 6.5095443 6.5065907 5.8095927 5.6922652 7.2573983 5.9949556 7.3389077 6.8912358 5.4903199 7.8818377 6.0344150 6.7515795 5.6007250 6.4313891 5.9947753 6.0272219 5.7206863 5.9455360 5.9457829 6.1783008 5.2374773 5.7211868 6.5390996 6.6941990 6.8367434 5.6172561 7.3798133 7.5160712 5.5470442 5.6680326 5.3243520 7.2197914 5.6112390 5.5636701 7.9885863 7.3713405 7.6629808 6.1616334 5.4913748 6.1424984 6.2712038 5.6867939 5.8265291 5.7901415 6.5695317 5.3993976 6.7271170 6.7606109 5.9638446 7.6693217 7.2104445 7.3093766 5.6995649 5.7482130 6.1252021 5.3082669 6.6963870 6.7492506 6.3422329 7.1792203 6.5371317 5.8837163 5.8799203 6.0914133 5.9497756 5.2779797 6.4240681 6.1133609 7.2153166 6.4756059 5.3416616 6.1399241 7.7465512 6.8445481 6.8098261 6.3220215 6.0340959 6.5063914 7.0519616 3.1532686 2.7041015 2.6495093 2.8623581 2.7124505 2.6337994 2.7830911 2.7839085 2.5137490 2.7895633 2.7297946 2.9444694 2.7259635 3.1753601 0.4093506 2.3785195 2.8019829 2.8197333 2.9092423 2.8249738 2.7476040 0.4030494 2.5576690 2.6377664 2.7558773 2.4445818 2.8073472 2.7839206 2.6412259 2.8971258 2.5302252 2.8809531 3.0230396 2.3948755 2.8416116 2.6919502 2.2686981 1.9332755 2.1595841 2.8245976 2.6876985 2.2482690 2.6279340 2.5211931 0.0000000 2.7127649 2.5513089 3.8125598 4.5443624 4.7829682 5.2547543 5.1962521 4.3142468 4.5314727 5.5208221 5.4847947 4.3411037 4.3761640 5.2537775 4.3191553 4.5733991 4.7456447 5.2853708 6.4275481 6.2177274 4.8758158 4.7497627 4.5145403 4.9750494 5.6343599 5.2652582 5.1154283 4.9397947 5.4228646 5.4543393 5.3717628 6.5686396 5.2736908 5.8257791 5.1446483 4.4017965 5.3798745 6.7724209 4.2196815 5.7485033 5.6505897 6.0186895 6.5708878 4.9360114 5.0591910 6.8398375 5.5373163 6.4929867 5.5845481 6.5173972 6.8126420 7.0053697 6.6414035 6.2276713 7.0779612 6.3790435 7.0708991 7.5209078 6.6818337 5.9311776 5.4860332 5.3455897 6.1546166 5.4609540 6.2205286 5.6644440 7.0385105 8.4939086 6.4268990 6.3769626 6.6655500 6.2699894 8.2862052 5.8523932 7.4533251 6.3869001 7.4129667 7.0611336 6.2591801 7.1214225 7.6301110 8.3187578 7.9518476 6.0063556 5.5637549 6.9315930 7.1538262 6.7575846 6.3998725 7.9945291 5.8572200 5.9063991 6.2575361 5.4917349 5.6070405 5.9990453 5.9358540 5.3549155 5.2142484 6.7590883 5.3496379 5.7740299 5.6320542 5.6668356 5.9730768 6.2107128 7.7172217 6.9554406 6.5053169 7.4315288 6.5554457 6.7002551 6.6544261 6.7769511 8.6837938 8.1324392 7.7327254 7.3600086 7.5007702 7.1406816 6.9591320 6.1165678 8.1393885 7.0840335 7.2373639 7.6315712 6.8527181 7.2534078 7.2550062 6.1042610 6.0509388 7.0185355 5.8472501 5.8819303 4.8626662 5.6846361 5.8650356 5.5392981 5.7287944 5.6124722 5.2895399 5.3712273 5.3184042 5.5898322 5.7870118 5.3213630 5.2731902 5.7153389 5.8594494 4.9878082 5.9716151 5.2906319 5.5501445 6.1284745 5.4079036 5.6603492 5.8472105 5.2761650 5.5037809 5.4673680 6.1987644 6.1952296 5.9086455 6.6643340 6.5371926 5.7738419 5.6976217 5.4245862 7.1847341 7.2974687 7.0878567 7.1151015 6.1275526 7.5167335 6.7988200 6.8689334 8.2583669 5.4075195 6.8900687 6.7425716 7.9382223 6.6419261 6.8487380 7.1204154 6.4083073 7.4120316 7.4721934 8.9999982 8.4974520 6.7698060 8.1193617 8.0164146 6.7156983 6.1571930 7.1114421 6.4104676 6.5494168 5.8458921 6.6239085 
Outgroup|A0A3D8VIW2.1_WES/DGAT_Proteo                                                                      5.8625352 5.8875155 5.8926414 6.6512167 6.8141197 7.5560937 8.4901648 6.8821573 5.4743531 6.9838795 6.5279480 6.2430923 5.8210261 7.7716490 5.6474849 6.4836606 6.0850520 6.8323816 7.3958608 5.5889195 6.5556007 6.4399375 7.1509550 5.9353736 8.1992009 8.9999981 6.2312196 6.7136741 5.3472247 6.0628312 7.8062918 5.4421186 5.8786513 6.9035267 5.7379360 5.7506750 5.1223886 5.5512526 6.0472105 7.7933750 6.0026028 6.3574587 6.1599866 5.0156724 5.6984238 5.6542296 5.7229885 6.9186674 7.6977276 6.9419920 6.5291901 7.6307255 7.0177029 6.6188267 5.8354429 6.6637740 7.5902335 5.7947940 6.9915053 6.2409370 6.4536544 7.6760648 6.9195355 5.7940444 6.8853827 7.4497270 5.9614448 5.6388604 6.3833577 6.1892185 7.1423884 7.2876699 6.9064134 5.7780463 7.1811910 6.0110292 6.5026383 5.9515726 6.6517087 6.0741497 6.1250434 5.7403526 6.5345026 7.2350449 6.2583619 6.4021856 5.8435493 5.6174738 7.4330510 7.2602307 6.5145388 6.7296800 7.2634515 6.8182737 5.6110762 6.3190894 6.4921067 5.8131818 6.9218659 5.8012111 6.8234936 6.7974206 5.8070266 6.4136777 6.5782685 6.4806845 5.7855791 5.6906053 6.3948689 6.1508143 5.5976138 7.5876926 5.3689775 6.3333586 6.8429202 6.8425310 6.0673637 6.9663181 6.6818351 6.9949510 6.5514999 6.5060121 7.0167828 6.9191584 6.1626770 5.7963113 6.7811582 7.1977989 7.8280908 6.2907029 6.7885674 6.2425169 6.3785637 5.8918955 5.7283577 6.9791030 5.6467939 6.3495468 7.0422992 6.8289016 5.5715469 6.0133639 6.1826823 6.0781654 5.2545744 6.3106771 8.0951925 6.7469398 6.6818235 6.8596896 7.8614433 6.7104865 5.5934153 5.8627393 5.2291134 5.9870720 7.2143430 5.9675314 5.0670274 5.6672939 5.4052234 6.0699206 6.6106264 5.8202755 5.7730809 8.4338508 5.8847767 5.2612292 6.0858607 6.1544601 5.4995154 7.0102783 5.7312250 5.0894605 4.8104702 5.9884067 5.9307549 7.0222131 8.9999986 5.1847154 4.9263780 4.7257669 4.5731887 5.1460390 6.4217674 4.4270409 6.3020345 5.3423048 5.4181991 5.5246855 5.2136047 5.4830425 6.1717197 4.9439001 5.2809745 5.8928783 5.3739926 5.1840233 6.7276223 5.3886479 5.5919603 6.1757575 5.3729768 5.7236488 5.6076619 6.3628175 5.4899846 5.2539509 5.5215531 5.2811925 5.4441598 4.6191367 5.2328760 5.3606753 5.4458495 5.9430128 6.0883102 5.0967487 5.3529940 5.4356977 5.9440371 5.9309320 5.2920044 6.4747230 5.3801264 5.1854993 6.0780973 4.7502641 5.4710511 5.3374169 5.4094302 5.7293386 5.9630529 8.2549425 7.4113816 7.0132809 6.2864553 7.6588375 6.7829743 7.7599494 5.6501951 5.7101891 6.3697413 6.1567556 6.5218145 5.7401661 6.2253844 5.6380402 5.9251436 6.5776379 5.4651130 6.3169672 6.8244393 6.6201256 5.6581696 5.8044849 5.5974120 5.3304824 6.1928938 6.0540724 5.7712626 6.9060197 6.0283872 6.5337496 6.4594825 6.8063581 6.4898435 5.9283888 5.2323426 5.6763813 5.8681276 6.4928738 5.8056336 5.8210689 5.5893622 6.0313076 6.1853096 5.9160563 7.0087161 6.4502072 5.3290452 6.9428586 6.0717587 5.4960741 6.0675728 6.2358108 7.3324064 6.7153139 6.3096342 5.8741178 5.8950129 6.4425294 5.3006480 5.7658530 6.1476381 5.3284619 5.8628638 5.7112413 7.9793372 6.4757620 5.8999583 5.9159712 5.8875263 6.7417239 6.7178883 6.4073903 6.2604643 6.5454077 5.9743303 5.5796165 5.0626699 5.3201950 6.9563378 6.0269764 5.9619554 6.4082677 5.9271399 6.0218286 5.9561815 5.2791819 5.6908492 6.2783911 6.8080912 5.6703404 5.7561771 5.9825400 5.9659014 5.6994282 5.7364223 7.1502814 5.4572502 6.6742644 5.9927437 6.0479705 6.0907188 6.3181828 7.5995525 6.4611386 6.2220513 5.8664061 6.3388015 7.4609278 5.6770383 6.4156604 6.7921437 5.5957341 6.2761310 5.5661265 7.1014811 5.6844326 5.5851942 6.1733630 6.3493131 6.9106563 5.7602904 5.8570018 5.9777065 6.3868535 6.6284465 5.4885089 6.6326465 5.5170004 6.9798080 7.0884883 5.8455377 6.8946464 6.4524202 5.5357273 6.1749122 6.8834532 5.7536282 5.4421014 6.5949483 5.8514775 5.6164764 5.8733016 6.0422867 6.3809161 6.6703360 6.5195002 5.9402730 5.3820821 6.3852479 5.9227295 6.1523107 6.0509669 5.7632654 6.8373986 6.1697536 6.1873299 6.2200408 6.6744589 5.3903814 6.1986463 7.0685071 6.5761057 5.7935283 6.7124310 6.1169675 6.9692830 5.6151629 6.0461110 5.8283522 5.3485098 6.7992245 5.7310208 5.6641737 6.1408896 6.1089655 6.0280781 5.9018886 5.9571006 5.6830395 7.3175249 6.1112201 6.5989382 5.7955911 5.4708800 6.7518451 6.5112654 6.3745137 5.7274701 6.7448788 6.3095504 5.8586927 5.7546908 5.6635796 6.2310986 5.8511317 5.5783938 6.5065189 5.8178983 5.9271665 5.7281552 6.2675714 5.7518666 5.0518760 6.5083129 5.2131882 6.5437010 6.1055346 6.7181696 5.9759969 6.3333064 6.8032888 5.3139662 6.3600936 6.1467096 5.8251051 5.2374942 6.0071695 7.5471669 6.1504277 5.6752804 6.3111375 6.2688939 6.0300567 5.5196403 5.9636174 6.5053679 5.9110850 5.3029510 6.7171536 5.9556808 6.3804760 6.2971606 6.2009016 4.9886299 5.8095935 6.7410612 5.3846714 5.5245979 5.5646997 5.0406562 5.4898188 5.3015287 5.7247070 6.0561675 5.6676805 6.3797663 5.5818117 5.2053131 5.8545096 6.8011307 5.7644979 6.2309201 5.5592570 7.4549827 6.3261659 5.8472407 7.1368771 6.8269656 5.4558687 4.8649095 5.2987483 5.7782278 5.9586505 5.7379078 6.1845994 5.5999945 5.6690670 4.9634924 5.1041221 5.1568761 5.6635476 7.5557603 7.2401095 7.8047090 6.1288275 6.7618167 4.9508030 6.2702453 6.3153318 5.3735934 7.6842482 7.0113808 5.8773874 6.3631015 6.3521158 6.8486007 6.8342854 6.4891268 7.4437897 5.8611408 6.5087015 6.1119791 6.2534598 7.4302501 7.7079774 5.4581615 6.1917258 7.4377901 6.3444727 6.9858641 7.2102623 6.1804840 6.6020291 6.8193009 5.6880037 5.6915915 7.3280133 5.3500211 7.3093003 5.9041979 6.0682319 6.4178591 6.1798659 5.6162657 6.2428157 6.9634603 7.3849908 5.5699679 6.4879244 6.4570610 6.8882825 6.2482230 6.6382055 5.6162492 6.3391164 6.5624561 6.0327602 5.7440256 7.2609101 7.0925989 5.1309971 6.1998710 6.3574408 6.3402898 6.3627093 6.2738894 5.6605058 5.4834643 6.1789731 6.8942936 6.1634979 6.1336665 6.7330079 6.3122555 7.2173461 5.9728247 6.5813297 6.4014870 6.1040476 5.2304760 5.1136294 5.6627978 5.8448061 6.4287518 6.8746774 6.5379028 6.0777102 6.7632168 7.1655528 5.1698221 6.2163212 6.1361055 6.5049027 6.1834469 6.8201863 6.8981371 6.4937996 6.0676629 7.0663909 6.7124592 6.6125070 7.2018705 5.8718973 6.3156699 6.6440630 5.8746685 5.9744104 6.0421889 6.5070226 6.2277415 5.3617969 6.4324019 6.4302766 6.2388582 5.8795112 7.0367925 5.2591251 6.4971545 6.7608718 6.4303413 6.7385273 6.7029235 7.1451817 5.4781076 5.6423862 6.5603111 6.1951134 5.5900894 6.4673112 5.8411704 6.4776559 5.7417588 5.9601091 6.4584641 5.8870493 5.9776683 5.8426988 6.2754748 5.4381993 5.8477809 6.1296147 5.8684334 6.6640971 5.7082613 6.2955743 6.0104447 6.1397899 6.4888279 5.5469552 6.4773564 4.9650483 6.7793126 7.5899149 5.8682114 6.3787664 6.1691999 5.6006261 6.0718149 7.8110507 6.0785487 6.0840368 5.7863828 5.0026601 6.5647079 7.0269171 6.2706902 6.4689322 7.0127256 5.3785239 6.8556647 5.5200949 7.0352390 5.9349530 6.7359775 6.4901113 5.8944226 6.2307162 6.5886027 6.5941723 5.8209939 6.1966059 5.1894808 5.8736474 6.4963724 5.8477080 6.1280792 5.7973376 6.1621666 6.3118342 7.6921323 7.3005933 5.4450083 6.5904346 6.7073130 6.1759687 6.5502963 7.3148812 7.1393734 5.8951223 6.5353705 5.9879517 5.3992639 5.3388555 5.6975336 5.1552377 6.3143775 5.4157281 4.8384486 5.7676616 5.8995178 7.5611366 6.3749488 5.9026364 6.2024567 6.7299181 5.5374500 5.7881953 5.9796792 5.5434346 5.8801265 4.9808087 5.9416295 5.4685776 5.9916490 6.6581249 5.2637501 5.1190179 5.4121256 6.5707598 5.2679405 6.5562517 5.7181016 6.1521328 6.9353829 6.2197462 5.3004288 5.5044137 5.4448811 5.6645999 6.5526580 6.3529001 6.2758463 5.5437377 7.0616530 5.6350549 5.2162672 5.6233963 5.6170522 5.8915861 5.5674686 5.6368915 6.5456458 6.5398286 6.8073590 4.6338938 7.4689662 4.8763688 6.5225879 5.6949354 5.1375693 6.1703735 5.6256525 5.8270115 5.6454409 5.6883302 6.8084365 6.5878744 7.5565275 6.2011696 6.2106472 5.7312875 5.5548683 6.3483989 6.3143711 5.8169535 6.5530076 5.2908542 5.7904007 5.5902932 6.1308685 4.9307918 6.7277819 5.3125360 6.2937115 4.8351393 6.3087700 5.6133208 5.8326392 5.4455931 5.5590226 5.6700334 6.6817391 6.0269568 5.0483906 6.3650291 7.3790225 5.6399004 5.6433461 5.3166571 7.1757827 5.8071405 5.3679541 5.4241555 5.4742309 7.4576495 5.7790507 6.0895234 5.5274202 6.2572645 5.1665331 5.6379627 6.2300330 5.9602698 5.3229760 6.0148357 5.3403966 6.1310509 5.9559743 6.2582403 5.9587701 5.8355786 5.7314353 5.6384434 5.4595638 6.2667713 7.1899190 5.9440266 5.7494442 5.2510931 5.5420018 5.7710281 5.5689541 5.6893827 5.8982405 5.2368231 5.6208428 6.2312800 6.2607023 5.1087253 6.0676384 6.2436920 5.9968297 5.1629460 5.6305312 5.2918296 6.2632072 5.9229308 2.8653504 2.9207373 2.2843503 2.7569419 2.3184847 2.5039926 2.8856283 2.8250687 2.5705919 2.5201654 2.8418303 1.1520995 2.2399207 3.4533308 2.4987662 2.6526368 1.2036646 2.5858015 0.8973673 2.5322340 2.4447456 2.5872999 2.4735981 2.7002806 2.3099849 2.5169667 2.6158433 2.4340640 2.5265572 2.6185391 2.5121837 1.0926675 2.8468847 2.3313043 2.7842666 1.5829520 2.5994099 2.2064783 2.3294704 1.2035600 1.1908019 2.2215702 1.2806038 0.3558753 2.7127649 0.0000000 0.6784085 2.6333093 4.7939834 5.2564654 4.1792942 5.0914278 4.3080915 4.4632047 4.5944616 5.2904471 4.2680706 4.6160690 5.3002121 4.0296331 5.0718626 4.5451675 5.1523245 5.4321737 4.8377432 4.9536907 4.1602179 4.2862238 4.9503040 4.9932905 4.7740870 5.0058603 4.6708407 4.9423642 5.2280994 5.2053806 4.9306120 5.0352274 5.3460485 5.5674161 4.3742232 4.7857603 5.9079154 3.9188509 4.8647797 4.9516100 5.3809318 5.4476699 5.0591642 4.7632217 5.5602089 5.0344777 5.6347843 5.8593403 6.2571105 6.4245798 5.6511924 6.4614240 7.0746033 6.6341588 6.1545234 7.3716430 6.7180668 6.5557273 5.5445953 4.7085822 5.2736192 5.7836847 5.5662524 5.7599909 5.4580128 5.9011688 7.4729420 5.9460139 5.9208205 6.3313869 5.7090516 6.6634082 5.9629827 7.5467798 6.2793233 7.0337196 6.2663573 6.7094595 5.6393591 6.0802928 6.1538634 6.0955176 7.4119074 5.3990698 7.3547484 7.1698554 6.5549114 6.2959815 7.1841808 6.2455988 7.0008961 6.5623418 5.4455260 5.4701953 5.6472091 5.6035135 4.9602648 5.2715034 5.5500131 5.5740981 5.6951214 6.4694353 5.1408836 5.2560422 4.9797397 6.1768870 5.6597122 5.5577239 7.0163575 6.0573171 7.4037453 6.3189902 6.2758071 6.6700309 6.3881785 6.2100349 5.9820261 5.5994305 6.5243739 6.2733688 6.3549949 5.8064958 5.6810662 6.3003837 6.3932549 5.5556476 6.3338937 6.6800764 6.7231647 5.0253467 5.9216687 5.5250927 5.5333359 5.4036352 5.1950986 4.9759321 4.9736949 5.3316799 5.4939540 5.3999764 5.4575667 4.7337369 5.2483983 5.7821061 5.5509873 4.9497685 5.5157052 5.4748724 5.3823320 5.6692512 5.1935530 5.1010854 5.8863436 5.3878253 5.8294873 5.7818751 5.5193665 4.9622077 4.8918897 5.6566053 5.2510688 5.6592278 6.6397428 6.9250016 7.1950107 5.2401071 6.4941897 7.2713354 5.9857970 6.7296016 6.2793657 5.0225824 6.4544817 6.7552750 6.4641587 7.2464564 5.7263111 6.0033941 5.9198915 7.6539641 6.2430948 5.9348035 5.9631364 5.5921999 6.0241678 7.0700989 8.5570451 5.7961003 5.3457195 6.9624151 6.0080967 5.6370554 6.4403719 5.3140537 6.0549578 6.9702014 6.4143459 6.8043158 
Outgroup|A0A0K0XX07.1_WES/DGAT_Proteo                                                                      5.7198537 5.3459022 5.9415424 5.5394353 5.9573803 6.2931886 7.6725212 5.7230664 5.3686311 5.9762333 6.3037602 5.8234578 5.1319354 6.5561387 4.6660368 5.7541775 4.9307019 6.3514945 6.5872236 5.3802687 4.9480000 5.6149770 5.8454712 5.8422135 6.8534826 8.9999983 5.4326236 6.2898338 5.0610386 4.9102544 6.8891746 5.1864793 5.7152361 6.5802256 5.4265463 5.6533254 4.8109517 4.9137539 5.3967134 6.7215193 5.5358556 5.8340732 5.3269969 5.0097287 4.8656755 5.1757160 5.2407830 7.0161728 7.8437825 6.3907702 6.2324831 6.3894309 6.1888106 5.8884322 5.4632834 6.1394279 5.8286177 5.6078766 6.3418471 5.8813333 5.7631493 6.5954103 6.0684026 5.7441599 6.0100882 6.1386392 5.7796753 5.6397355 5.9710152 5.7314359 6.4578996 6.5945093 5.9758632 5.6719912 5.9858634 5.5584413 6.2831239 5.9366475 6.0598216 5.7691889 5.2921456 5.1136975 5.7002179 7.2648308 6.1176514 6.1981206 5.7261458 5.1183046 7.3519359 7.1498970 6.0955142 6.6252159 6.4142391 5.3488943 5.4321902 5.4437078 5.9625970 5.3830717 5.9119386 5.1231737 5.6240041 6.5080284 5.9230358 6.2227550 5.8472480 6.2146547 5.7759852 5.9771494 5.5903191 6.1574473 5.2194976 6.5084260 5.0529639 5.5595428 6.1403812 6.1300990 5.6300706 6.7576132 5.9703324 6.3839123 5.7129414 5.5609362 6.7813147 6.1867266 5.5627263 5.4460615 6.7895207 6.4474594 7.3857112 5.4903621 6.3515605 6.9673918 5.9897312 5.8164171 5.1765995 5.9722689 5.1704273 5.9733396 6.2229016 6.0130335 5.1484161 6.0578910 6.1763981 5.3496243 4.9008006 6.1372621 6.8122979 6.2125838 5.7369897 6.1325673 6.8512023 6.0431180 5.7438978 5.5398401 5.0452588 5.5475567 6.3003171 5.8658906 4.7043603 5.6138254 5.2141552 5.8161862 5.5636898 5.5695821 5.6787995 8.2195161 5.7579542 5.7707603 6.4847994 6.0831603 5.3198414 6.8955754 5.5637181 5.5182131 4.7844353 5.6480631 6.0020995 6.2502609 8.8681054 5.1561977 5.3182172 4.8556250 5.4272729 5.1641311 6.6749689 4.8315769 6.9107593 5.2420600 5.5778749 5.5026316 5.3386216 5.2527223 5.8939063 5.5097003 5.8703958 5.8082525 5.4517957 5.3903432 6.0380066 5.8869171 5.9464643 6.2981241 5.5276780 5.2764283 5.9627550 6.3804951 5.6263074 5.4872346 5.2389252 5.7382211 5.2999590 4.9240706 5.5294276 5.7113256 5.5095046 5.8365597 6.0564992 5.3917499 5.5048932 5.6010561 5.8436874 5.9996093 5.3905460 6.4244855 5.7468969 5.8618685 6.3920056 5.2340918 5.2813465 5.6007693 5.8913781 5.9034920 5.9698569 8.9999982 6.3528546 6.7617712 7.0770912 7.7467633 7.1727622 7.8846596 5.6972784 5.3318439 6.0394332 5.9673980 6.1802726 5.8233662 6.4724228 6.0109512 5.9084790 6.2954129 5.4124296 5.9303292 5.6694064 6.6259908 5.3161828 5.3859767 4.9544258 5.8498263 5.5943313 6.2644023 6.0123550 7.1488142 6.4887845 6.2970129 6.6461607 6.3059470 6.4131801 5.3800698 5.1711634 5.9131538 5.4823860 6.3490375 5.5589770 5.7668688 5.6480158 5.8191879 6.5813710 6.3591449 6.5699542 6.4263332 5.1208179 6.5777887 6.7504071 5.5663475 6.0083012 5.9564239 7.0163859 6.2814268 7.0157624 5.8707765 5.5135763 6.3941404 5.6463250 5.8975960 5.7852016 5.7671434 6.0971836 5.5409492 7.3202148 5.9924661 5.5883058 5.8942237 6.1573984 6.4616241 6.9067845 5.9898807 5.9990124 7.0297154 5.5045030 5.3662944 4.9567511 6.0597544 6.3749899 5.7305533 6.4469226 6.7032143 5.6975050 5.5944650 6.0105480 5.3950077 6.1768229 6.0356012 6.5907893 6.2281508 6.0740424 5.8430836 6.2211876 6.2132039 5.7309225 7.2520505 5.1404715 6.6006102 6.3374096 6.6224822 6.2698068 5.8210684 6.4624324 6.1184592 5.6426363 5.9555360 6.8570229 6.7674184 5.8346889 6.2427600 7.3501042 5.3915935 6.0697830 5.8263775 6.6627344 5.7943961 5.9973946 6.4062328 6.6777234 6.9956601 5.7380997 5.9171807 6.4106340 6.0023409 6.8502547 6.1181737 6.0101778 5.4156489 6.3851691 6.9963318 5.5940724 6.4577533 5.9674301 5.6529519 6.3354176 7.1124751 5.6288747 6.5516779 6.4813719 6.0333789 6.0562241 6.2948044 5.9372757 6.2552641 6.5621051 6.6027084 5.7855444 5.3982031 5.8218161 6.0572364 6.6488731 6.4746038 5.2187439 5.9838614 5.1479295 7.0802686 6.2797662 6.2780039 5.6907555 5.8544208 7.5386348 6.3417279 5.8212482 6.5245085 5.8442509 6.7044314 5.5184780 6.2760712 5.6485468 5.6552288 7.0107267 5.8135457 5.5192142 6.4112295 5.5652972 5.9048768 5.5336136 6.6185047 6.0672486 6.8857883 5.7510480 6.7347281 6.3470710 5.6169044 7.0649778 6.2438087 6.0777539 6.1331826 6.1781742 5.9254869 6.5369347 5.8211755 5.6252717 5.7810408 5.9338384 5.7481457 6.3449541 5.8890728 6.1417033 6.1476247 6.6374965 5.7014497 5.3686658 5.5999360 5.4321904 6.1224861 6.4439425 6.8763089 5.7863265 6.8473426 6.7779841 5.5030552 6.3799409 6.3428661 6.0052236 4.9022906 5.7322152 7.0508161 6.2215098 5.6903426 5.8542787 6.0589998 6.2429779 5.6816753 6.3070771 6.4194377 5.6014122 5.0896304 6.3902370 5.7890279 6.2935612 6.0464835 5.6770970 4.9885686 6.3731436 5.8480311 5.7616062 5.1075017 5.4029766 5.1983387 5.1111301 5.5205402 5.5529869 5.9062317 5.8759773 5.8811388 5.5896719 5.3166986 5.8208505 6.7391213 5.8333455 5.6856231 5.8238179 7.8770148 5.7577838 5.3442979 7.2841559 6.9904462 6.1596016 4.9496720 5.7150814 5.9829581 5.6432504 5.6851430 5.9466364 5.1081724 5.4891460 5.3654335 5.4237663 5.2836045 5.6103108 6.5854035 7.1436610 6.6499563 5.7003122 6.6209494 5.0211666 6.2726365 5.7047870 5.0847649 6.4889766 6.6710581 5.7631566 5.6420220 5.2554252 6.2267970 7.2225392 5.5616227 6.4701534 6.1527616 6.2082671 6.6020068 6.0101593 5.8878707 6.4796195 5.2014647 6.0468721 7.1357933 6.0975769 6.3242526 6.8824258 5.7466590 7.0553880 6.7501406 5.7539155 5.2733068 6.1750263 5.3256954 6.5512677 5.4694254 6.1140550 6.2383145 6.3200104 5.1174010 5.9184125 6.3049361 6.5358871 5.7867407 6.4548658 6.4325034 7.0692131 5.8230812 6.0520175 6.2316009 6.2669210 6.3539585 5.7177051 5.7351798 6.6955716 6.7621188 5.6851368 5.7293460 5.9289990 5.9312371 7.4174160 6.0269162 6.0607352 5.1435427 6.1846520 6.8593432 6.1098339 5.4849005 6.0376360 6.3328158 6.7640125 5.8924619 6.0428941 6.2594798 5.8847533 4.8559740 5.3535346 5.7305817 6.3643297 6.6426781 6.0623871 5.8504876 6.0715161 6.1572823 7.4042313 5.0862096 6.4755898 6.0497513 5.6513278 5.8623482 6.1177654 7.1997178 6.2780874 5.4361942 6.6666455 6.4935516 5.7532189 6.6368201 6.1573669 6.1227889 6.4984686 5.1641237 5.9700287 5.8096000 5.8803119 6.7866580 5.1990109 6.0486994 6.7983585 5.7638443 5.5154994 6.2101439 5.3470736 6.5603964 6.6498038 5.6037428 6.6106514 5.9100459 7.2909719 5.3887129 6.0171611 6.6064614 5.7285712 5.0853861 5.9130771 6.5322801 6.6016865 6.2391186 6.2929686 5.9799690 6.3805616 5.4248417 5.6057041 6.4133652 4.7925146 5.7103890 5.9293552 6.4342027 6.7898191 5.6188948 6.3573834 5.5924039 5.6596515 6.2726274 5.7133833 5.9420347 4.5894582 6.3923052 7.4528322 5.1743446 5.8165051 6.2526611 5.9642927 5.9199546 7.4577272 5.8292597 5.6337171 5.6631774 5.1362552 6.5899518 6.0264658 6.0239757 5.9269394 6.3792095 5.5660146 6.0505303 5.3624330 6.9218590 6.2156266 6.6402057 6.0109972 6.2968464 5.9306391 6.3680650 6.7234568 5.8519906 6.0389831 5.1659198 5.6868233 6.2442632 5.7243035 6.0141239 5.4799008 6.1926043 6.3691624 7.6453213 6.5518906 5.6335042 6.0048688 6.4317026 5.6481439 8.0136424 6.4757922 6.1651184 6.1627626 5.7568981 5.3419290 5.2128386 4.6189596 5.4514744 4.9694591 5.7867703 5.1980606 5.0295802 5.0370532 5.4336417 6.6401443 5.5442279 5.3914152 5.6450685 6.3189172 5.4846314 5.6641965 5.3990853 5.1253537 5.6949509 5.4908375 5.4275054 5.3210890 5.6988163 6.1259047 5.8904593 5.0168135 5.0656405 6.1924924 6.0596003 6.2537725 5.4888452 5.5137694 6.4230709 6.1070307 5.3410414 5.6004651 5.2033341 5.7624445 5.6185317 6.5325977 6.4324754 5.0581227 6.3348161 5.1577786 4.9957840 5.9744138 5.3504109 5.6116219 5.4928131 5.7511803 6.0683299 5.9906518 6.6551880 4.6538939 6.9656282 4.8610001 6.8007758 5.3593344 4.8888230 5.5471813 4.9636209 5.2053596 5.5531474 5.2290532 6.4119971 6.0694241 7.5318605 5.7389677 6.4354863 5.2729705 5.2758652 6.2863947 5.7413090 5.5886093 5.7114158 5.2496683 5.5312381 4.8841302 6.4320093 4.9824917 6.5769490 5.2902404 5.6226465 5.1839404 6.3080562 5.3308386 5.6367385 5.3103726 5.4643956 5.4511537 5.9434035 5.7018955 4.9057428 6.0268801 6.4865166 5.5125101 5.5439386 5.1350944 6.7201506 5.7416880 4.8420967 5.8961870 5.5917818 7.4565371 5.3587177 5.1347033 5.2333971 6.3795321 4.7768904 5.3556969 6.1080545 5.9067066 5.6494263 5.6897486 5.1755095 5.3213278 5.9734426 6.0627945 5.2979763 5.5666334 5.2478278 5.2564330 5.2654501 5.6105802 7.2215944 5.1031115 5.2943542 5.8360010 5.6567039 5.2747858 5.4245150 4.9639499 5.2836921 5.1890127 5.6753700 6.5803893 5.6512946 4.8202647 6.5429295 5.7030528 6.0659110 5.1450521 5.2514123 5.0751748 5.7964911 5.5572667 3.2055284 2.7442723 2.4362216 2.8729003 2.5647560 2.5976290 2.8915763 2.8853199 2.5496916 2.7050021 2.9875376 1.1920639 2.3690829 3.4354803 2.6723017 2.7124611 1.2373539 2.7955289 1.0222112 2.7921425 2.5835451 2.6360190 2.6725690 2.5738413 2.5326107 2.1935003 2.7878873 2.7671733 2.5438944 2.5286645 2.2291461 1.2242347 3.0131682 2.2494139 2.8125214 1.6508775 2.5505471 2.2284092 2.3341159 1.1647986 1.2567248 2.2063961 1.3471651 0.7275405 2.5513089 0.6784085 0.0000000 2.5070395 5.2540601 5.2918418 4.8507994 5.4969396 4.2574570 4.2740567 4.9211662 5.5369234 4.3979441 4.6253840 5.6835081 3.9139258 4.7706887 4.4628002 5.5296542 5.1712104 5.4643493 4.6314824 4.0065149 4.4055086 5.1083766 5.2287862 4.7883276 5.3991227 4.7502040 5.0113959 5.1155723 4.9079453 5.5238854 4.9181669 5.2173514 5.7945851 4.3171596 5.1259412 5.9128149 4.2103647 4.7513937 4.9648395 5.0369253 5.4505246 5.1221414 4.7930265 5.7538232 4.8775817 5.9193921 5.1104438 5.9108966 5.6160336 5.7421198 5.8485368 6.3227294 5.9963532 6.0675581 6.7727512 5.8497999 6.8380343 5.5451140 4.9951671 5.1718050 5.5901260 5.0331509 5.3483101 5.3649265 5.9621337 8.1560820 5.9421185 5.1753902 6.7136286 5.7898368 6.4970509 5.4380831 6.9322646 6.2998620 6.7031739 5.9030896 6.6413711 6.6224654 6.3955297 6.0377577 6.9974468 6.3163295 4.9314995 6.5867012 6.5232237 6.7971539 6.3233035 6.5164124 5.7788063 6.2142537 6.0242589 5.1879973 5.0319202 4.9735677 5.0673185 4.9021790 4.8376983 5.9523156 5.1691172 5.5345622 5.7411301 4.8891414 5.2918468 4.8968571 5.8006228 5.4107260 5.4520126 6.8103626 5.1839047 6.7866443 6.2221349 6.2514577 6.8590134 6.2910503 6.5604371 5.7088998 6.5682379 6.2397939 5.7952253 5.7179027 5.7365170 5.7331970 6.2957013 6.4858141 5.4054920 6.5528824 6.2646465 5.8988032 4.7658259 6.0529858 5.3602061 5.2703793 4.8603949 5.4313093 4.9519047 5.1853805 5.0413424 4.9234867 5.2544433 5.3086185 4.9429419 4.9085060 5.1030009 5.0878737 4.9381532 5.0388967 5.2021878 5.1621675 5.1721153 5.3051357 5.1965726 5.1267798 5.0513422 5.1252087 5.2758083 5.5229803 5.0365676 4.9692578 5.1387607 5.5048754 5.2294756 5.9381453 5.9911732 6.2682553 5.2066480 5.9614722 6.5918257 6.0347685 6.9017920 6.3948748 5.0257208 5.9741990 6.6298283 6.1058218 6.8326828 5.2804329 6.4778808 5.5630722 6.9020677 5.6663262 5.5945413 5.9729992 5.4661825 5.7758760 6.3781189 7.8388314 6.5240755 5.4997144 6.5224583 6.6510920 5.7730924 6.5104755 5.3584471 6.0242757 6.5777495 6.4262367 6.9435699 
Outgroup|M1FGH1.1_WES/DGAT_Proteo                                                                          5.6255892 5.7242632 5.0081947 5.4806283 6.0307708 7.3687127 5.9584582 5.6438184 5.6406693 6.4605990 5.9581828 5.9082299 4.6640843 7.5175888 5.2510127 6.0799826 5.7399491 6.3804249 7.2665049 5.1825934 5.8460332 5.4593908 5.5905457 4.8899685 6.5180535 6.8230646 5.8047276 6.0734245 4.3576866 5.2132434 5.9118372 4.9034652 5.6975238 5.4664115 5.4977838 5.7614264 5.4581640 5.4787292 5.5506809 6.1894160 5.1579276 4.9598225 5.1948693 5.0567638 5.6807353 4.8513429 4.8529415 6.5377103 7.9223210 7.0924091 6.9226374 8.6245264 6.9357533 6.0470224 5.5099858 6.3471613 7.8131991 6.2291214 7.3141529 6.4803606 6.1228836 6.8296865 6.0570759 5.7393611 7.0529877 6.6883765 6.0807500 6.2339583 8.6162064 6.4640835 6.2342935 6.7118355 7.0796539 6.4165927 6.9514651 5.8218219 5.4035798 6.4997347 5.5661200 5.1358178 6.4004978 6.1845768 6.7215687 6.4831779 6.0568442 7.8542824 6.3051092 5.8443687 7.6762826 7.1446817 5.8840373 7.0374417 8.1419735 6.2521608 5.9555723 6.2800273 7.4183590 7.0457552 6.2925391 6.6652395 6.7431087 5.8792907 6.1867618 6.0132059 8.0178236 5.7356561 7.7108480 7.6596650 6.6295658 6.5053095 5.8292126 7.4414394 5.6029601 6.6284057 6.5036592 6.2720505 6.7852793 6.3939978 6.2960909 6.7814615 7.3972286 6.2136097 8.1767916 6.5132864 6.7791828 6.0618858 6.5092087 8.4184315 8.9999989 6.3595275 6.7338398 6.1645350 6.9185005 6.2328728 5.7250437 7.0126480 6.1378803 6.3445331 6.6392589 6.5077086 5.8838012 7.9625787 6.3157661 6.6315010 5.6524265 7.7407891 8.5068804 6.3801997 6.1843907 6.0051653 6.5572625 6.0880619 5.4718669 5.5694933 5.5468459 6.6021677 6.0698221 5.8185312 5.6121080 5.6967971 6.0759610 6.8438793 6.2873659 5.3348020 5.5433987 6.2624397 6.4070536 5.5358548 6.0847360 5.5972498 5.9223196 5.7097815 5.6549087 7.5925503 5.3928885 5.1595334 6.1516970 5.5322915 8.2416185 5.7944388 6.8350692 5.2254071 5.9531305 5.6570309 7.1337376 5.6912449 7.2389396 6.0430702 7.4777647 6.6140922 6.5120494 6.9665655 6.1655112 6.2325853 6.6229266 6.4535519 5.8290226 6.2057682 5.6256370 6.5155145 7.4495281 8.1433846 6.4476508 6.5500507 5.2975827 6.2191669 6.8335561 6.7642359 7.1052783 6.1470571 5.9172811 5.5135281 5.6566525 5.4771278 6.7809352 5.7989058 7.0659183 5.4567388 6.5474246 6.2798332 6.9144841 6.7150823 6.4162577 6.5588320 6.8138492 5.7662744 7.2984512 6.4906575 5.8679849 7.0872859 6.4579449 5.6121959 6.7653632 6.1895395 4.8966055 5.9686804 5.2516292 7.4592070 6.1765466 7.0976462 6.3552440 6.2842285 7.2288549 7.4584584 5.9517124 7.3029329 6.6039523 6.2072546 6.4423144 6.5379238 5.7144527 5.8553979 5.7200509 6.6716248 5.8360809 6.0797006 5.8584551 6.8543292 5.4128061 8.1847265 7.1964715 7.5038658 7.5377156 7.2740883 7.3071953 6.1463827 6.6025684 6.6180420 5.0619362 6.8237284 6.2565778 5.4211416 5.9858159 6.0603990 5.4839384 5.2364704 6.9261012 7.4289760 5.6255469 6.2336331 5.7845182 5.3019339 7.7198425 6.5969511 5.6526624 6.8511697 6.6404116 6.1049548 7.3258577 6.5569102 7.3320056 5.4301051 6.5323868 6.0216007 6.1489863 6.3096788 6.1801137 5.6814683 6.9848000 8.0662600 6.7250055 6.7722648 6.9492633 6.3452064 7.5105788 5.4194391 6.9616812 7.8444748 6.5200291 5.7349013 6.8321072 7.0260004 8.3971904 6.5718660 6.4256870 6.6782307 6.0363665 6.7028117 6.6034916 7.1208051 7.0196856 6.2026275 7.4465065 6.0986123 6.5692548 6.8985171 6.9576138 7.7755483 6.7579964 6.5454160 5.9475248 6.6559473 6.5045434 6.2925922 6.0847343 7.9258880 6.7943198 7.2990904 6.9683164 7.7789273 5.9664231 6.2870530 7.3672391 6.7790085 7.3366121 6.1819449 7.5875367 6.6176371 7.4569568 6.0213806 6.6801348 7.3446200 6.1196973 7.3717577 7.1402457 6.5681671 6.6077392 5.4114083 6.8231174 6.9217998 8.3660318 6.3576283 7.3912205 7.1926768 7.0054880 8.1149230 6.8035809 6.1767063 6.9685530 7.2222046 7.1355682 6.5767248 6.7007916 6.3352445 7.1490659 6.9414436 6.6383296 7.8405184 7.7754972 7.0549637 6.6114396 7.0530914 6.7858819 6.9224640 5.3618667 8.3764023 5.3245543 7.7775401 7.1576329 6.3597490 6.8602965 6.1606906 7.2882856 6.9476307 8.9999986 7.0355114 6.4458763 5.5537894 6.9862933 7.8207565 6.5325375 6.8110170 5.9598698 6.6412515 7.9627295 6.9096163 7.4751659 7.7424281 7.1621055 7.2061319 7.5769916 7.8809644 6.9672532 6.1301343 6.8895101 8.3536145 6.0622948 6.7393402 6.8432984 6.6148439 5.9488059 7.1865115 6.9171580 7.6071400 7.5879697 7.1955275 5.9495910 5.6617573 6.1550792 7.1576898 6.4575085 7.3926871 7.3141313 6.7914438 7.2290056 7.1242105 6.1158531 6.2204066 6.1714362 6.1412386 6.0283303 7.6933213 6.0592374 6.7617255 6.4318648 6.2240901 5.8268768 7.2523262 5.8348530 6.9895531 7.1602018 7.2492953 6.3135704 6.2509234 8.0143132 6.4941785 5.8288960 6.3091349 7.6888310 8.9789390 6.9291376 6.1184672 7.0701004 7.1180948 7.2399581 6.4901337 5.7335259 5.6484158 5.7730204 5.8763433 5.4308775 5.5819336 6.5601362 5.9358820 5.1468240 6.1644665 5.6872794 6.6356109 6.3655921 5.2283755 6.1137567 5.7370038 5.7455852 6.2935795 5.6052952 6.0353814 5.0358043 8.3953363 5.7684900 5.7483709 7.0106177 7.2600678 5.7851251 5.6153715 6.0303191 7.1803455 5.8511979 6.0764181 7.2255120 6.0955319 6.4804430 5.7739504 5.5716437 5.8082270 5.6624739 6.5892738 7.0234223 8.6032502 6.2143094 6.6199332 5.3551236 6.0845272 6.2544122 5.3959809 5.9904135 6.1753045 6.4451728 6.5227282 5.9340631 6.9001912 5.5707193 6.5795196 6.9398277 5.5961156 5.9732888 5.4144524 6.4477171 6.3484006 7.5031787 5.0937345 6.3337250 6.3036349 5.5541915 6.1799530 6.4277389 5.4779767 5.5932428 6.4002003 5.8743229 5.9287591 6.2691364 5.5106212 5.9798176 5.7322352 5.3913734 5.9074029 6.3983465 5.5787229 5.3851687 5.7603161 6.6427269 5.0177631 5.3801374 5.5442181 5.8811197 5.1305701 6.1203234 6.2764285 5.7241882 6.1668638 5.5082326 6.8253594 5.6873396 6.0766115 5.8208916 6.2571389 5.6439236 5.5949841 6.4022713 6.1227836 5.5619326 5.7277530 6.6492431 5.4806269 5.8732999 5.8841962 6.0574853 6.2589404 6.4370960 5.5232256 5.6746762 6.5826736 5.6966802 6.0273884 5.8824856 4.8464097 5.9594569 7.0254575 6.0784452 6.2893654 4.8642596 6.3488859 6.4138770 5.8597707 6.3114995 5.7840572 5.9818361 6.7195876 6.8974469 6.4860904 5.8167382 5.2241539 5.8899943 6.6955921 5.4190047 5.9423978 5.7516463 5.8473619 5.4751575 5.4924422 6.2386485 5.6826110 5.4875846 6.6993779 5.5862740 6.3002394 5.9612027 5.3931098 5.8862689 6.3695443 6.1189295 5.8200769 6.4920099 6.5538362 6.2039048 5.7231657 7.4052083 5.5312459 5.8537402 6.0251661 6.3333795 5.1622617 5.8057777 6.5163641 6.4971386 5.5848079 5.7537410 5.9244583 6.0099341 5.2768785 5.4814322 5.7721349 5.4103852 6.2447501 5.3534892 6.2352373 6.3572458 5.5952149 6.4931066 5.8596135 5.7784196 5.6946805 6.0800423 4.8582644 5.0755798 5.8315509 6.0154189 4.9057498 6.9820516 5.3651778 5.6920808 5.4164995 6.0944138 5.3584900 5.4408478 5.6898082 4.8539054 6.2085107 5.8610362 6.0118021 5.7392638 5.4707433 5.5589878 6.0379967 5.6676204 6.3833035 5.9617056 6.7771054 6.3831786 6.5084778 5.8033548 5.7762442 5.9967023 6.4310133 5.6574834 5.8428582 6.3859103 6.8624494 5.3873911 5.6984925 6.2162608 5.4825206 6.5028168 7.4196219 6.0123383 5.2319790 6.3239503 6.1124671 5.5585973 6.3230394 6.7642385 6.3834362 6.0714067 5.1927867 5.7285966 5.7196692 5.5235180 5.9435528 5.5400544 5.6218137 6.3665360 6.3688585 6.4113624 5.2609035 6.3817131 6.0278325 5.6707055 5.8590069 5.6888481 5.6056979 5.5434783 5.7905156 4.8499128 6.0054329 6.0088583 5.5012309 5.4760209 5.7094494 6.0299313 5.2352053 5.4916724 6.3587827 7.2678055 5.6898185 5.9247661 5.5939563 5.7994377 6.5548038 6.0019721 6.0457003 6.1743497 5.4364254 6.2493426 5.6755956 6.0759967 6.2452693 6.4949302 6.2281851 5.4117657 6.0701765 5.7130989 5.9786569 6.2248585 5.7902181 6.5424596 6.1643027 6.0896015 6.4651486 5.1460911 6.9407212 5.2396486 6.5381859 5.6617709 5.9330959 5.5533084 5.8913709 5.2620997 5.0279425 5.8046882 6.0074045 6.8108054 6.7139471 6.4312646 6.6712546 5.8981141 6.4120599 5.5737813 5.9715820 5.1112147 4.9727693 5.8029896 6.0051071 5.6232387 5.7416639 5.9171001 6.0498613 5.5023394 6.3242735 5.9145722 6.3455426 5.1123616 6.6874526 5.3382323 6.0330781 6.5671219 6.4902919 7.0301450 5.8280314 6.0908678 5.9020108 5.9042638 6.1804746 5.9417565 7.6449353 5.5084573 5.2741385 7.3668902 5.6793223 7.2982041 5.4917833 5.8787983 5.5045220 4.8733812 5.4166522 5.3883688 6.5718057 5.8319405 5.5412934 7.2246801 5.8037163 5.8181904 7.0490628 7.1053945 5.6543296 6.5665831 6.7101262 5.3394642 5.3785416 6.2854640 8.0058240 6.3684920 5.8305907 5.8284021 6.1252999 5.5575093 6.3213603 5.4999929 6.1375119 6.5999435 5.4363542 5.5938160 5.6016967 6.2888777 6.4134557 6.4429500 5.9271165 5.6135035 6.0065776 4.2545626 5.5421704 8.3435595 4.1479092 4.0391028 3.7564939 4.0122874 3.4578528 3.5165699 4.4672957 4.1759484 3.7601342 4.1825987 3.7833597 2.7600162 3.8350428 3.9238312 3.9337854 4.2553139 2.6359002 4.4030888 2.8360275 3.6805866 3.6554212 4.1276602 4.1560466 4.0963665 3.9594641 3.6260085 3.7439776 3.9555875 3.3229902 4.2347356 3.8335828 2.6504324 4.2674748 3.4737198 4.0037891 2.7534947 3.6455396 3.4633101 3.1551969 2.4275610 2.8006797 3.5694968 2.6168808 2.5417542 3.8125598 2.6333093 2.5070395 0.0000000 5.4286570 4.8519886 4.4048490 6.3937966 4.7535564 4.5018453 5.4690930 4.8222048 4.2965310 4.5281219 4.9871187 4.2677670 5.7545766 4.5395677 6.0184696 5.4793125 5.0461219 5.4941204 4.5576216 4.9141069 5.3298242 6.2972022 6.1272654 5.2471154 5.7401012 4.8788211 5.2571549 5.2573686 5.5555160 5.1764058 5.3949176 5.6733540 4.4043751 4.8352063 5.8369874 5.5318930 5.5555800 5.2339758 5.4580152 5.7160888 5.2283973 5.0966169 6.7135601 5.6613261 6.5931973 5.2259918 6.1986796 5.8124407 6.8778384 6.3359703 6.9962334 8.6847819 6.5324551 7.2761055 7.4142955 8.0605991 7.2765512 5.7163928 5.9315486 5.3735778 5.0193115 5.5946398 5.4148021 6.6277888 7.0032478 6.4035840 6.7366583 6.7617524 6.5590908 6.6580958 6.8845624 7.2175212 6.6450085 8.7216147 6.4070951 7.2514223 7.5499273 6.8438995 6.5073500 8.3642797 5.0026665 6.0644891 7.3846683 8.2635908 7.7252097 7.4669886 7.3059073 6.5845002 6.5282639 5.8415154 5.2248737 5.7074051 5.6406975 6.3918890 5.9885835 5.3822332 6.0654764 6.3035136 6.3516645 5.7848879 5.2930889 5.7235115 5.6799454 6.0072292 5.8890524 5.1766568 5.9945590 5.4447914 6.6892588 6.9014460 6.8038286 7.3519365 7.3220837 7.5502062 7.3216325 6.3236059 7.6712436 6.0160895 7.0301985 6.5436608 7.6641095 6.5617241 6.9621890 6.8551112 6.9978169 6.4232070 8.0895592 5.7781932 6.2502427 5.6085038 6.4242323 5.4400621 6.2058677 5.7268206 5.8422217 6.6302894 5.5558586 6.3048699 6.4597787 5.7603144 5.6099316 5.6528071 5.1721798 5.9491168 5.5050447 5.4817261 6.1821555 5.9754794 6.1115895 6.0688744 6.5278637 5.1926944 5.6127991 5.3719084 6.2625418 5.9972457 6.0066583 6.3617919 5.3553330 5.3981479 7.7800964 7.2881848 6.0065593 5.9112906 5.6807546 6.2112315 6.2699048 6.8719369 5.4654052 5.3681153 5.2309928 4.9634177 5.9614750 6.1712119 5.2421592 6.9083692 7.1417565 8.8337409 6.7710104 6.2171445 6.7630949 6.5578280 7.1412660 7.1418748 8.9999987 8.8355141 6.7659260 7.0662985 8.3089864 7.7073918 7.9079173 5.8887064 6.3276817 6.4726007 6.4080076 6.5338747 
Outgroup|A0A1Q5MX06.1_papA_Actino                                                                          5.4780292 5.4002066 5.7104101 5.9234836 6.8814772 6.9810702 7.9684811 6.2501993 6.8854177 5.4671593 6.5430167 5.2192569 6.3148092 6.4162983 5.4964560 6.3177234 5.6125562 6.7188877 7.2398909 5.8739767 7.0220711 5.3819109 7.6178955 5.7117817 6.4496709 6.4635944 5.5515554 5.5572825 5.9475723 5.4747917 5.2889941 6.2322984 5.1131322 6.0184046 6.7433913 5.3829312 5.0405224 4.7069342 5.9306552 5.4095303 5.9485285 5.8701301 5.6170569 5.4147214 5.7299653 5.3646460 6.0042918 5.9640039 5.5122203 7.7266837 6.4190437 7.0789261 8.2050001 5.3937184 6.4229688 5.5017441 6.4406113 6.1525461 6.6806537 7.2665816 5.9709118 5.1743291 6.8245658 6.2953444 6.2602147 5.5358943 6.5395205 7.2494975 6.0069620 7.5806984 6.4018914 6.2260992 6.4457552 5.8867245 5.8257127 6.1397727 5.4229133 5.7747768 8.0120824 5.6044378 5.6741848 5.3771258 6.3852124 6.7359822 5.7745695 8.1767051 6.3064945 5.8857970 6.0413480 6.5434391 5.5603215 7.1079988 7.1401758 5.0164857 5.4212050 5.6486646 6.5776321 6.7504818 6.0345340 6.7960682 5.8452371 5.3845518 5.5940667 7.2419444 6.7475230 6.6343616 6.2257797 7.1407545 8.0723565 5.6083875 5.5946421 7.7106413 6.0263489 6.0507355 6.6386823 5.5439441 6.1296138 7.3398153 5.5087330 5.6881429 7.0895903 6.6545552 5.8069767 5.5941309 4.8200904 6.1958141 7.4192882 6.8148456 6.5213377 5.0721175 6.8649025 6.5233761 6.7372796 5.9920920 5.5020774 7.3855566 5.8503989 7.3182424 6.2284862 6.6328557 5.7699006 7.0391895 6.3556242 6.1154723 5.2150657 5.6168407 6.2812156 6.0284489 5.0480374 6.4428337 6.8459516 6.5955580 5.3453272 6.0668310 5.6342145 6.0070385 5.9292007 5.8085240 5.1339731 5.8155698 5.2600638 6.3092823 6.1532629 5.7029357 5.3305503 7.6331135 5.8829095 6.3881229 5.6902740 6.0477334 5.2360431 4.5891328 5.5968112 5.4324968 5.2127138 5.9302704 7.4342998 6.1117031 6.4444712 6.6666470 5.6125888 4.9986266 5.0801294 5.5482549 4.4240673 4.9199795 5.3737151 5.7604608 5.4689729 5.2615933 5.6436175 6.8396831 5.7919113 7.1575358 6.5395677 5.6583068 5.2834680 5.4979945 5.7756261 6.4065449 5.3784547 6.0141711 6.0263789 5.7061766 5.2179640 5.8267425 5.5385396 5.8319277 5.1254725 6.4887009 5.5482892 5.5800144 5.1667829 4.5658627 6.2538792 6.5768326 7.5547106 5.0708129 5.9865814 6.0073143 6.3441834 6.1962876 6.2514444 6.2257585 5.4490771 5.7493902 5.0738376 5.1281862 6.6515453 6.1954128 5.7278777 6.3570633 6.1606187 7.4572199 4.9809073 5.0125790 6.1358092 5.1225983 4.9996871 5.1323627 5.7938644 5.7758464 5.9291843 8.5828487 5.5939575 6.2251346 7.7814616 7.5211794 6.5987426 7.3445177 6.5228528 6.4426468 7.6113628 6.2303025 5.8963674 7.9069019 5.2085478 5.0418864 6.5759045 6.2634168 7.0252019 8.9999981 6.9307488 7.0142895 6.0880587 6.6020311 5.9948081 6.4684784 6.8675958 7.6673189 7.5841847 7.9675774 6.6970511 5.8736477 6.8183417 7.5142425 7.4098511 6.2931881 6.3079322 8.0469255 7.2370176 6.1987179 8.2640017 6.1059756 7.1757287 6.5479684 8.6085431 7.5173872 6.9542814 7.3627269 7.4162502 5.2734311 4.5677573 6.4835387 7.0032713 7.1089785 7.0055523 6.2012753 6.2579240 6.5796712 7.5226512 8.2145979 6.0989779 5.6688277 8.9999984 6.5139022 7.6192721 6.5401912 6.9191769 6.9866847 7.9052367 8.2531617 8.0817906 7.1365804 6.5292149 7.6027421 6.6251064 7.3314171 7.0090628 7.3601094 7.4678231 6.5521743 6.6776309 7.2588142 8.1892384 7.7943362 8.9999984 6.3625470 5.7053617 8.9999986 5.8601852 7.2900795 6.6914666 7.8131840 6.9183924 6.9376963 6.8335757 8.9999984 7.5222493 8.8205124 6.5184932 7.4816766 6.0775962 8.0195367 7.3096899 7.7286876 7.7887809 6.5936248 7.3263709 6.4490336 7.3227943 7.3195693 6.8562755 7.9218737 7.7599612 7.4224153 6.3359756 7.1766375 6.1522573 7.7079122 6.8279165 7.0832553 7.3522965 6.1819592 7.5816017 6.2359544 8.1940932 7.2729438 6.9013825 7.0619803 8.3084766 8.9999983 6.6621515 8.7417069 7.5069554 7.5213645 7.2223030 7.7431662 6.9230280 7.0263986 7.2200542 7.8931014 8.9999988 7.3614540 7.5012483 8.5855368 5.1380431 6.3193944 6.0875070 6.9729529 6.0362552 6.7191275 8.8732971 6.1788882 8.4728316 6.9421211 7.5276586 6.6229441 7.8016484 6.9809714 7.0869798 8.0484396 7.7205144 7.2357991 8.9999985 7.8905367 7.5063382 7.3935574 7.6529567 6.8976101 8.2481154 6.9139833 8.4478775 5.4213393 7.2264697 7.3455967 5.6664635 6.9498338 7.2985442 6.6487301 6.5415976 6.0179166 6.4310026 8.9999989 6.4939056 6.5855636 6.9586046 6.2572193 7.8485654 8.5439229 7.0415835 6.3991952 8.6090362 8.3682274 8.6755535 7.1014356 8.4651966 7.1866435 6.8297185 7.2124345 7.7822152 6.2274345 7.5858709 7.6520139 6.7766753 6.6706030 6.6076888 7.3235667 5.9666968 7.1507277 6.9654338 7.1683562 8.2916901 6.3997770 7.0537589 5.9762818 7.3724209 7.4653501 8.4635564 5.8853134 6.6977828 7.5678369 7.5847623 6.1786616 4.6685740 5.5473956 5.7372432 5.0984111 5.1785366 5.4082044 5.4058604 4.8975558 4.7445365 4.8158517 4.8502474 5.4908122 5.0753942 5.9828402 6.1383698 4.9791113 6.2377631 5.3865715 4.5404379 4.7354179 4.6533667 5.6006465 5.2428937 7.3947112 6.2468353 5.0955432 5.8180907 5.7418978 4.2415160 4.4954093 4.5377960 5.4246627 6.2658043 5.4012008 5.8481693 5.9294357 5.3836421 4.7049002 4.4141418 6.5104434 5.9157995 5.4220310 6.5629631 8.9275614 5.7681446 5.7745513 4.7719109 6.7417057 5.8662698 4.7114572 6.4848378 6.8459971 5.8052666 6.2789514 6.0165497 5.7548005 6.8049735 6.2953003 5.8740346 6.7180645 6.7667662 6.0224706 7.1380777 6.6709291 6.2254054 6.4605949 5.6853290 7.5064163 5.5538240 6.6672663 7.2733349 5.3697322 7.4546826 7.3717634 7.2317283 6.4595093 7.8146746 4.9726689 6.7881042 6.6303954 6.2932647 6.7483488 6.4671135 7.0641327 6.6780924 7.0933333 6.7714082 5.5989871 6.8130589 6.8723923 7.2095500 7.0838974 6.9116998 6.7479282 6.4883359 8.1968191 7.1453991 6.0607396 7.6297654 5.7353970 7.1244290 6.0048726 6.6513197 6.7170167 6.9966186 7.7889042 6.3268812 5.9739365 6.3819541 6.8721583 6.0457539 6.0446475 7.4755555 6.1034217 7.3984205 7.0650162 7.8699210 6.9242885 6.1977725 5.5109586 7.1360492 5.6233359 6.5095895 6.7260027 6.0242986 6.2954105 6.9471972 6.3193661 7.3869424 5.8126990 5.5655106 6.5712986 6.4215802 7.6840958 6.7511763 6.1836039 6.7628914 6.8603331 7.6826609 6.8438266 6.8399983 6.4470765 7.2956817 6.3829845 7.0356252 6.4337672 6.5545010 6.1496053 6.7496541 6.4795345 6.5950857 6.9283041 6.7971113 6.8809701 6.8202124 6.4243596 6.5502623 6.1691614 6.6455056 5.6864416 7.3780919 5.7615711 7.9044432 5.7356231 5.9994756 6.1880897 7.0879566 6.0552058 5.7891218 6.1389383 6.6015015 7.0349538 6.9386241 7.7035025 6.6738292 6.5798744 6.4538998 8.1996563 4.9045207 5.7072642 6.1762956 5.8903907 6.4693006 5.6679996 6.1389213 5.6694342 6.9778427 6.5827798 5.4869113 5.8329554 5.4490619 6.9516900 7.3044657 7.3971979 6.9650859 6.3762536 5.9361260 6.5942103 6.9009968 6.8673363 7.5651132 6.4625198 5.7613243 6.5586403 7.4132243 6.6069521 8.5762274 5.6482904 4.8375668 6.4449617 5.8339723 6.0045624 5.8183336 7.1525421 5.6529251 7.4335844 6.6085423 7.0576783 6.6287815 7.3144713 7.2083334 5.4728785 5.6737285 6.4960620 6.4291649 6.6746499 5.9039114 6.4581760 6.7131220 7.2544102 7.6071863 6.1855063 6.3303539 7.5401101 5.7171507 6.7976104 6.4142049 7.0050532 6.6388272 5.4440736 5.6100908 4.8457918 4.9560079 5.1882618 6.2615834 6.4400051 5.5040554 5.5855719 5.3414475 6.4260538 6.4969481 5.1369696 5.5825084 4.5475543 7.3247040 5.2380199 5.8450920 5.2351095 4.1954274 5.3415267 4.8834856 5.9694716 4.2608575 5.6067330 5.5370568 4.9147194 5.7837923 4.7631029 5.6773007 5.7074301 5.6692070 7.9518084 5.2241945 6.9861888 5.5219154 5.6797315 7.7215635 4.7109123 4.7190129 6.6826198 6.6697548 7.6822462 5.3723597 7.7151405 5.0323011 4.9893356 5.4225426 4.4859067 6.1020727 5.2795526 5.9132815 4.8480147 5.1636920 6.4948155 4.3680884 7.1300993 4.8795438 7.8990983 4.9935940 4.5174185 7.7526642 5.3199205 4.9321886 6.3921384 4.4920261 7.0128900 6.5392539 8.3927565 5.1307105 5.4056135 7.7228972 4.5923365 7.7795954 5.4862923 6.4981720 6.4051208 4.8362591 6.3256230 5.0973373 7.0135691 5.0585550 6.2142632 5.2235984 4.4469026 4.4951858 6.6755615 4.6851990 5.3975857 4.4244608 4.6655329 5.7457819 8.9999982 5.2809536 5.1970286 7.2363748 6.5906508 4.7060067 4.9763464 5.8785989 7.1000272 5.1770639 4.4304652 6.0108611 5.7581308 8.1258803 5.3961760 4.3261332 4.3018814 4.8923181 5.7944981 5.9255211 5.0723619 5.3606514 4.8429892 8.2326089 5.6236200 5.5962967 5.2329177 6.1602672 6.7763593 5.4832479 4.8295720 4.7006599 5.7755387 6.2701321 6.2860618 5.5473193 5.4445578 8.5532014 4.6039314 5.5296746 4.6022776 5.6400104 4.9647472 6.2139710 5.0935573 5.5300035 6.5368411 5.3886131 5.4061544 6.1871979 5.2917599 5.9407972 5.1424818 5.6476848 6.1173340 5.9320167 5.5868300 4.7157228 5.3276842 5.5881151 5.1480289 5.2661894 4.7058397 5.4890164 4.8685591 5.5695898 5.9736320 4.8230825 5.6156916 6.0452289 4.9566834 6.5825200 5.5796896 5.7198909 5.2373931 4.8932817 5.4351943 5.6084478 6.2528621 5.0413244 5.8185446 4.9425142 4.7844951 5.3754197 4.2234611 5.1440707 5.1540997 5.8577105 7.0760050 4.7788060 5.1722766 5.0792879 4.6051532 5.4133364 4.8637154 5.4589957 4.6526474 4.7226925 4.3901537 4.5916094 4.5443624 4.7939834 5.2540601 5.4286570 0.0000000 0.4870846 2.1105606 2.9104446 2.0196785 2.3061501 3.4884460 2.2637653 2.0918449 2.0608681 2.7708368 2.2136565 2.7018892 2.4877641 2.5808194 3.5810285 3.1696523 3.2176737 2.1519821 2.0513469 2.9179690 3.2343976 2.6523878 2.3935395 2.6798827 2.5358205 3.2387328 3.3866732 3.4783814 3.5400478 3.4695139 3.0728884 2.8058969 3.0357377 3.2039781 2.7072676 2.7376702 2.7430419 3.5626651 3.6660602 0.4417657 3.4090316 6.1626331 5.5625026 6.0310235 5.8750914 6.0411574 6.4705616 6.8053494 6.2657560 7.0316089 6.1782938 7.5274737 7.2936959 7.0264800 7.4943936 8.5360588 4.2197635 5.7293681 4.7986211 5.3244397 5.7154455 4.2481220 6.6624857 6.8889127 5.7532959 7.4467653 6.8642094 7.7420552 6.6123501 8.0584083 6.7206025 7.8462283 6.4182151 8.3482382 5.4361041 7.5974730 8.7520782 8.7542626 8.2101971 4.8456513 5.3408869 6.9941870 6.7847913 7.4231202 7.4320519 6.5661539 6.2558507 5.4349315 7.1763937 5.0779539 4.3707836 5.2308786 5.0782086 4.3473557 5.2611054 5.4071554 5.4313741 5.4810085 5.4281015 5.0144904 5.7568996 4.4626820 6.4740333 6.7194714 5.4790284 6.9959140 6.1865799 7.4198524 6.8140006 7.1379331 7.6052990 7.3110069 6.9243630 7.5859999 6.5707711 7.8964500 6.5349989 6.9996397 7.6739498 7.6505512 7.7274008 7.0816987 6.6523536 7.3969454 7.2199616 6.9315343 6.6100848 7.9285118 5.2502299 5.4196317 5.2625155 4.4267777 4.7522812 4.2499682 5.3474057 4.6898012 5.3468738 5.4189918 4.2607774 4.3993231 4.8562868 5.1520228 4.2990871 4.8716199 5.1596255 5.3617089 5.1395261 5.8712251 4.4661727 5.1206806 4.9442376 5.0553371 5.4210663 5.5427686 4.0697484 4.0054788 5.2367149 4.7809154 5.5469953 7.2213312 6.7157285 6.2606540 5.8440430 6.1388397 6.6642682 6.1958734 6.7829803 6.5876619 5.7828271 7.0731778 7.1131483 6.4328587 7.2978852 6.3953212 6.8104300 6.1346038 6.9739009 8.0407150 7.5515122 8.9999984 7.1624658 8.5170187 7.2411060 8.9999984 8.9999988 5.9805813 7.7655539 7.7747808 7.1825797 5.6504360 7.2186650 6.7441545 6.8660828 5.2497324 5.2628063 
```
