## Supplementary material for "Knowledge-guided data mining on the standardized architecture of NRPS: subtypes, novel motifs, and sequence entanglements": The result file of the phylogenetic tree of C domain and E domain by IQ-TREE: C_all_trim_out6_MSA_trim.fasta.mldist (part 11 of 13)

```
Outgroup|A0A1V3ZZI6.1_papA_Actino                                                                          5.3493501 5.2987405 5.0995916 5.4909033 6.7054963 6.9784980 7.3001106 6.8785445 6.7556542 5.9805815 6.2928580 6.3398921 5.6884295 7.2037611 6.0649512 6.5131814 5.7415062 6.3509060 6.1533793 5.3769109 6.8734448 5.1064501 8.1429122 5.9414986 7.3110231 7.4396713 5.0408433 6.3215482 5.4595736 5.4538167 5.5233744 6.5025760 5.3995078 6.0177980 7.3160270 5.2959628 4.9007631 4.8753328 5.7871287 6.0226034 6.3222948 5.5998103 5.6899306 5.5452946 5.6873472 5.3441430 5.9169347 6.0716115 6.4333467 6.7945868 6.5979001 6.0231797 6.8137048 5.2616779 5.9478686 5.3603727 5.9906573 6.2298071 5.9416800 6.2648539 5.2818843 4.6278808 6.5234722 5.6125155 6.6444004 4.8674958 5.5759570 6.1213731 5.7114852 6.6711388 6.2834348 5.4666935 6.2237694 5.9375297 5.4780639 5.3744484 5.1378158 4.9379312 6.8582527 5.3388971 5.0536508 5.5125479 5.8074861 5.3702039 5.2142142 6.8674354 5.0756692 4.9838618 5.9659931 5.8283884 4.7139908 5.9976215 5.9723029 5.1300042 5.5753071 4.8567608 5.9756815 5.0926248 5.4061337 6.2198653 5.1917567 5.0923115 6.1650026 6.0547939 6.0492854 5.9554187 6.0613319 6.1485298 7.4957146 4.7640635 5.3517834 6.2221530 4.9524411 5.2729659 5.6635568 5.2175357 5.3016301 6.6023147 4.7652977 5.8061061 6.4609267 6.9501387 4.9924341 5.6528753 4.4194777 5.8973661 5.9549460 6.2536816 5.5391190 4.8205800 6.0477429 5.6941297 5.8426230 5.5012752 5.6302594 6.4180384 6.0966136 5.9618551 5.5482238 5.6486416 5.0719255 6.4180927 5.6548149 5.8927130 5.3436457 4.9608562 5.5521582 5.4205521 4.6121380 5.6579546 5.7208204 7.1200750 5.2707969 5.3636708 5.0735884 5.5414495 5.1554435 5.9132909 5.4800492 5.3810464 5.8504810 6.3317629 5.8052321 5.5978600 5.7272526 8.9999983 5.7269537 6.8257316 5.8593736 6.8909132 5.7800958 5.8373921 5.7278338 6.0298034 5.1120961 5.8374159 8.3269214 6.4538406 7.2342837 6.1719524 4.7697676 4.8963067 5.3895516 5.0640617 4.8098302 5.1776541 5.7066846 5.3516702 5.0722529 4.7872731 5.1225644 6.0855772 5.3975254 6.5312065 5.9212570 5.9737479 5.0637121 5.3596951 5.1925897 5.6201561 5.3601029 5.6176282 5.4937786 5.4450769 5.1854376 5.7119953 6.0051766 5.5181809 5.0547757 5.8272957 5.0297648 5.3534353 4.9390009 5.3291200 5.9897321 5.6022938 6.9373861 4.8154901 5.1851361 5.3555579 5.7961586 5.4510228 5.6759647 5.4266497 5.3277432 6.2993042 5.0213449 5.2649039 6.2868689 5.1610894 5.1237701 6.2179617 5.4647666 8.1593420 4.5879874 4.7200088 7.3464581 5.3773699 5.3158920 5.6399809 6.4169002 6.2387835 5.9780177 7.0515414 6.7699864 6.4822028 7.8551977 6.8458490 6.3867283 6.8461714 6.7001640 6.4482863 8.2482588 6.1092695 5.7248754 7.5621138 5.2430356 5.1034810 6.9892339 5.6949038 6.8957809 8.9999987 7.1632948 6.6939557 6.2296263 7.2525902 6.1216694 5.7087643 8.1375452 8.9999989 7.8039583 7.3651275 6.7869599 6.0920149 7.6180189 7.6981138 8.2053819 6.6273670 6.1705270 8.5131457 7.3195235 6.3318423 7.8917223 5.6022035 7.2079570 6.4487341 7.2362172 7.9025738 7.1228229 7.6703244 8.6270047 4.9409722 5.0959188 7.4299262 7.1874284 6.9142107 7.4821639 7.4601723 5.6355951 6.7868137 6.6912183 8.4984779 6.7630282 6.4674880 8.4682007 6.5294517 8.9999983 6.8524703 6.4685328 8.0310017 7.7486044 8.8192265 7.6535927 6.4047403 7.2364150 7.6065374 7.5415367 6.9810186 7.1299875 7.6122659 8.5300169 6.8102257 7.1043075 7.9718312 8.9028073 8.2228627 8.9999985 7.7984687 5.7838225 8.0293179 6.8825213 7.8985628 7.0498178 8.4068913 7.7476365 7.1545175 7.8915647 7.7449565 7.4731319 8.9999985 6.4430499 8.5540780 6.9682854 7.5368690 7.5144048 7.1108853 7.2842381 6.6097857 7.4258164 7.1483623 7.9501214 8.2556056 7.4758253 8.1122711 8.1398907 7.9024326 6.5620666 7.4381433 6.1295770 8.4322797 7.1866820 7.8723405 7.2663447 7.3339438 6.9779929 6.2958783 7.7496550 7.4433929 7.4757303 6.8068801 8.8445687 8.9999990 6.5701972 8.9999985 7.8797241 7.8774512 6.9341386 8.9999983 6.7019990 8.7587164 7.3809804 8.5809541 8.9999988 7.5309283 7.7754313 8.6429127 5.6052303 6.7610035 6.7029373 7.4299644 6.8868910 6.8117068 8.1683592 6.1306057 7.4182476 7.0312086 8.0977702 7.5699738 7.1229675 7.9057145 6.7394609 8.5295251 8.7284751 6.9951398 8.9999985 7.3125519 6.6736754 8.7450324 8.3280204 6.6104898 8.4285531 7.7345783 8.0363517 5.9248196 6.8384966 7.8501077 6.1806765 7.5590612 8.1759998 6.7880341 6.6674018 6.5205158 7.2906396 8.9999987 6.8072268 7.1312237 7.0700655 6.8008288 7.1230820 8.9695091 7.9718642 7.3067429 8.4884995 7.4429222 7.8621497 6.9579258 8.3110390 8.4807084 7.9855965 7.5080894 7.6797902 6.2842725 8.1718787 6.8914700 8.3042282 7.2809872 7.4880874 7.7821158 6.4964318 7.1012424 7.9515495 7.5258897 7.8381407 6.6229339 7.6105298 6.8731895 7.2826648 7.3999081 8.0951142 6.5544130 6.3053569 7.1344271 7.4543966 5.7626825 5.1459065 5.1557030 5.9067286 4.8357172 4.9843917 5.3622635 5.3591901 4.9003161 4.9623857 5.0930110 5.7193391 5.4198852 5.5747331 6.0463282 6.0456535 5.5228077 6.7546398 5.8054316 4.5368101 5.5202749 5.1788111 6.3580264 5.4480019 6.5615278 5.7018889 5.5128261 6.5992037 5.8147606 5.0163423 4.7354485 4.7451759 6.0116564 6.7147411 5.6545287 5.6509221 5.9607467 5.0954542 5.0656074 5.1264879 7.0604350 5.6283890 6.4948978 6.8315555 8.9999984 5.6093345 6.0801904 5.1939250 6.2686305 5.5221424 4.5863145 5.7966425 8.3530250 6.1682680 5.5615837 5.5039483 6.3136358 6.8584524 6.6212203 5.7253551 5.7461688 6.5966080 6.2087590 7.2390204 6.5436663 6.1231284 6.0009104 6.0189637 7.2591931 5.8274025 6.6910826 6.6409450 6.0381426 6.7661480 6.5672428 6.6118719 6.6477701 6.9499350 5.2773372 6.3761288 6.9386281 7.2670521 6.5077634 6.7552742 6.5161575 6.7906768 7.4815030 7.0405320 5.7168040 6.3777575 7.4276742 6.1454918 8.1905336 7.6204632 6.4172548 5.9752276 7.9601546 6.9238253 6.2605019 7.5904644 5.8127959 7.7222871 6.0472084 6.0928062 7.0524091 6.2505245 7.3301093 7.0960070 6.1551851 7.1406501 7.2383033 5.9766282 5.7514749 6.4072677 5.7637264 7.3752411 6.1753573 7.0415765 6.6903237 6.1983972 5.4691417 6.5979772 5.3172968 6.6201089 6.4322367 5.9004524 6.5906410 7.0705653 6.7941779 7.7452984 5.6651338 5.3393656 6.7592834 6.3454969 7.5176064 7.1332195 7.6131874 7.9746490 6.2647432 8.4603852 7.2902977 6.1385148 6.7396807 7.2578328 6.6235261 6.2250923 6.1279998 7.2900763 5.3934916 6.7910607 6.8827099 7.2217895 6.7528204 7.1464451 6.7419790 6.1175493 5.8599947 6.3794068 6.7900621 8.4601087 5.2954486 6.4970879 6.6214818 7.1224516 6.1924659 6.5724649 7.3718953 7.1348090 5.7889161 6.4198258 6.3246367 7.1505101 7.0701117 7.2508156 7.1858752 6.8275703 6.1736303 6.1086578 8.0391075 5.0709266 5.6688002 5.8930170 5.7878862 6.9535003 6.4692515 6.2835123 5.6435460 7.1104460 6.8186565 6.0184553 6.5544032 5.5243782 6.5166455 6.7022115 7.0339088 7.6160068 6.0457896 5.6524103 6.3965427 7.1993188 6.4069393 7.2743154 6.3311017 5.7922310 5.8898528 7.4954054 6.1206442 8.0692000 6.3749916 5.1651861 6.5082352 5.5829436 6.0332230 6.4901003 6.2364753 5.8261352 7.2225103 6.5266645 6.7302948 5.9203368 7.0390972 6.9400973 5.5252130 5.7433513 6.6489062 6.5003982 7.0279012 6.3913061 6.0793818 8.0496063 7.5368396 7.3354979 5.7429169 6.3008946 8.7615499 6.0223352 6.3863493 6.0011807 6.6550289 6.5415245 5.3041358 5.5728831 4.6856090 5.2087552 6.0652560 6.4451705 7.0005343 6.2282123 5.5068622 5.8960725 7.0404451 6.3089530 5.7411906 4.8709670 4.7016423 6.5427181 6.1517058 6.2684984 5.4537573 4.5011589 5.9683716 5.5040715 6.3938777 4.5641868 5.9376005 5.6632652 5.8051136 5.9247194 5.0942252 6.1119937 6.7826677 6.3064942 8.1462350 5.7026082 7.1114985 5.8406053 5.6547887 7.9324078 5.3972552 5.0970876 6.6157307 6.4313527 7.5891929 5.6448073 8.3889109 4.7096956 5.5378651 6.0230837 5.2440054 6.2439527 5.6723910 5.8979529 5.3462638 4.7081946 6.5586990 5.0833591 7.3021588 5.0958494 7.9891676 5.3903479 4.5005877 6.8435860 5.3620970 5.0382808 6.1766761 4.8107565 7.0398662 6.8973051 7.4271787 5.9724040 5.6094544 7.5048731 4.9132463 7.2056487 5.7767758 6.8372912 5.7716884 4.9414277 6.6102749 5.4887702 6.4534024 5.2867013 5.9186364 5.4233363 4.4909238 4.8032712 6.6888540 5.0038397 5.8991747 4.5612929 5.5135510 6.3823177 8.9999985 5.7117558 5.3383138 6.5249065 6.5178937 5.2861008 5.7689807 5.6202551 7.6908169 5.3367132 4.9052942 7.6617027 6.0414548 8.9999985 5.7628960 4.2659894 4.9721414 4.7877427 5.9048910 5.7410283 4.8959228 5.7571828 5.0633819 8.6323284 6.9442446 5.8176791 6.0658113 6.8936577 7.2964940 5.6183687 5.3530492 4.7653891 5.8515135 7.7389827 7.2618839 5.9174851 6.2223680 8.5524640 5.0242282 5.6205912 5.0932333 6.1803741 5.0159263 5.9261558 5.6912355 5.8984801 6.6937605 5.6679396 5.4656043 7.3399778 5.3878896 6.7161009 5.6976522 5.6837551 5.4401755 6.6993344 6.0335585 5.3020625 5.2073139 5.6212308 4.5899528 5.2679790 5.1409308 5.1017194 4.7848413 5.0663025 5.9808628 5.1129659 5.3909893 6.1663411 5.2072187 6.5799618 5.5069381 6.0992418 5.6158328 5.9090393 5.5399507 5.8299424 5.8281645 5.1754440 5.3276081 4.8798620 4.6915062 5.5040877 4.6812769 5.2316935 4.6916094 6.0191403 7.1003186 4.7744043 5.0971180 5.1488328 4.6069898 5.5396310 5.1130883 5.1603374 4.6714929 5.0993730 4.4131613 4.7605330 4.7829682 5.2564654 5.2918418 4.8519886 0.4870846 0.0000000 2.3102804 2.9837901 2.3878265 2.8674481 3.7404029 2.6271237 2.4619367 2.5961244 2.8444691 2.6631007 2.7779851 2.4833198 2.7544397 3.3886170 3.2370859 3.2022248 2.5482157 2.4743819 2.8316298 3.4391894 2.7472806 2.6021332 2.9297840 2.6939814 2.9957985 3.1307606 3.2130149 3.2976323 3.4612441 3.0832377 2.9896055 2.9857845 2.9159024 2.8724194 2.9138638 2.8336011 3.4219683 3.2228737 0.4988682 3.1990708 5.7713829 5.6823996 6.6043282 5.5319921 6.0942649 5.9904318 5.8761840 5.9091256 6.0582322 5.8610454 6.5113366 6.7437529 6.4119862 6.8139500 7.2135874 4.4135985 5.6432136 4.8063074 6.1438673 6.0294633 5.0860322 6.8886440 7.1526743 6.2831853 7.8322400 7.1001969 7.0053433 6.5038336 7.3138009 7.2929044 6.9907180 6.9254181 8.3840088 5.8681909 8.5092370 8.9999983 8.6095997 8.4748157 4.4849303 5.4911263 6.3296189 6.0539039 6.6391952 6.7267130 6.1139384 5.7807967 4.8301638 6.1480428 5.8621901 4.9892563 5.2322888 5.5407489 4.6622388 5.4849794 5.4738930 5.4605870 5.6368948 5.0361350 4.9405932 5.9743111 5.0556246 6.9152552 6.1702539 5.4347621 7.2928033 6.7841227 6.4788430 7.3351609 7.1941451 8.1422881 7.8476007 7.2144336 7.9296722 7.2458323 8.9544683 6.9109100 8.2151405 8.9890693 8.1199622 8.8481486 7.3310813 6.8754238 8.9999983 7.5273489 6.9497178 7.0118389 8.1593649 6.1422230 5.9669692 5.5307714 4.6836658 5.1633932 4.4540819 5.4680116 4.9660310 6.1851123 6.2789771 4.4774525 5.1570653 5.0428675 5.8394854 4.5391730 5.0501044 6.0550553 5.9683183 5.6089720 5.7146246 4.7099894 5.6822975 5.7530916 5.1658984 6.3852409 6.0296745 4.5168445 4.3952313 5.7246453 5.5593692 5.7935134 6.6968355 5.9867942 5.5569082 5.0948010 5.2971493 6.3205897 6.1323819 7.1963714 6.4788774 5.9032072 7.5124241 7.1299165 7.5464945 7.5697759 5.8204882 6.8401073 6.3548626 7.1074132 7.7455981 7.2740145 8.9999987 7.1158895 8.4602720 7.9107402 7.9817070 8.9999990 7.5273004 8.4564858 8.4647477 7.2386436 6.5645971 8.9999986 6.4724516 7.5479013 5.4785622 5.7356310 
Outgroup|U5EB08.1_papA_Actino                                                                              5.2548723 5.1517528 4.9801528 4.6835174 5.3895513 5.3739550 5.9917873 5.7971178 5.7690409 5.8986621 5.8551178 5.3491271 5.2666832 5.8318354 5.1415275 5.4042738 5.6448158 5.9847011 6.1229869 5.1544294 5.7514937 4.9410870 6.2926243 5.2031093 6.6712276 8.1098511 4.9182515 5.9994230 5.1508108 5.0325144 4.7329801 6.1792796 5.0288480 6.1038254 5.8739720 6.1239730 5.0651576 4.4571960 5.8955676 4.4598750 5.5167981 5.5021310 4.8002638 4.8527591 5.6279634 5.2242330 5.4516892 5.7081337 5.0870563 6.4360276 6.6001827 6.5408521 6.4808732 5.5128367 5.9566582 5.4937310 6.4931840 5.9912886 5.9474689 6.3697125 5.7973404 5.2160184 6.5589491 5.3997968 5.7728985 5.6589374 5.8433628 6.0949435 6.1246005 5.8297524 6.2106933 6.2766774 6.1253634 5.4597190 5.7536133 5.8513200 5.2114643 5.4574089 6.4647036 6.0860712 6.6263316 5.8706374 5.1010759 5.4826223 5.3383725 6.8209339 5.3304698 4.8022739 6.1093953 6.1840094 5.2122539 6.7635349 7.6521929 5.6731919 5.0768139 4.9019017 7.3109829 5.9111282 6.0867037 6.3012436 5.1827584 5.7498427 6.3385358 6.6199500 5.8208067 6.2158253 5.7835996 6.6832667 7.1971535 5.5115745 5.2627813 7.0179108 5.2079055 6.0707083 5.7466011 4.8557523 5.1272468 6.6552234 5.2396997 5.4506518 5.8854490 6.7875228 5.4005903 5.2729972 4.7204714 5.5238455 6.3818308 6.2891875 6.8661247 5.2349522 5.7299287 5.6710299 6.3059356 4.7201364 5.5682852 6.1775501 5.8749297 6.2036441 6.3858561 6.3394698 5.0871321 6.5446783 5.3861623 5.7043948 4.6135493 5.0070161 6.0486048 5.7877876 5.4939919 6.2421218 5.9785732 6.2893437 5.7869539 4.6891126 6.3919278 4.7837367 5.4146741 5.5844114 4.6104659 5.4487762 5.2320345 6.1305716 5.3638716 5.2213261 5.8549350 7.2192917 5.7037492 6.9067391 4.7653963 5.3306623 5.6718204 4.9938393 4.8567177 5.6090440 4.4668840 5.6684418 6.1194226 5.7139392 6.8260095 6.6776220 5.1031276 4.9065376 5.0239705 5.1965274 4.8370273 5.2221776 5.3235015 4.9502034 4.8618644 5.6202093 5.1042775 5.8268770 5.7607709 6.5659876 6.2565792 6.1186183 5.2340337 4.6234608 4.9621962 6.3439950 6.5268482 5.6880128 5.2336901 6.8825969 6.0163516 5.3679655 5.9520709 5.7554672 5.8291725 6.0511638 5.0799341 5.8914635 5.3025872 5.2004636 6.3069769 5.4449772 6.2333686 5.0395124 5.2925081 5.1601486 5.2480872 5.3708766 5.3620416 5.3356777 5.3118769 6.2745825 5.2145261 5.2800615 5.8940717 5.2301753 5.0966253 4.5990843 5.5605404 8.1183904 5.9017020 4.7183297 6.0300180 5.1917551 5.6614147 4.9159185 5.5246581 5.5592506 6.1811198 7.4161262 5.9055347 6.2069988 6.4692092 7.0425586 7.4622506 6.7172011 6.0574554 6.9184241 6.4356901 6.8069248 6.1376748 7.0085027 5.7948720 5.6483191 6.1345662 5.9134244 5.2507804 8.7082128 6.7971147 7.3539272 5.4835079 6.4836978 6.0914228 6.0449949 5.5901314 6.7361808 5.9446743 7.5914662 6.4067890 5.8787310 6.0497647 6.0992536 5.9589947 5.3758908 6.3826271 7.3935904 5.9706599 5.9076288 6.1347541 5.0003221 6.3940659 6.1575708 7.0084055 7.5391204 7.2405593 5.9448427 6.2231476 5.1315364 5.1605071 5.5183830 6.5551923 5.8757274 6.6182232 6.0547954 6.2245323 6.3985955 7.1428207 7.6796686 5.2215909 5.9171486 6.2233278 4.8169731 6.9601473 5.7719823 6.4797192 5.9203763 6.5372845 7.4146081 7.3832705 6.5104007 6.2632792 6.1534105 7.9551302 7.2830903 5.9544687 7.0481776 6.0170592 5.1144358 6.6830997 5.4274643 6.2093117 7.3778890 7.7110652 7.1175824 5.4430837 6.8990815 5.7735805 6.5121726 6.7001879 5.8564641 7.0123230 7.2518648 6.3591206 6.6508715 6.5862263 6.2604074 5.9184708 6.6453852 5.7330752 5.7883824 7.8321380 6.9265776 6.7573443 5.3232546 6.0344838 7.0472462 6.1306357 6.5108214 7.6317899 6.2169832 7.3849940 6.4202078 6.9412860 7.6601060 6.4756638 6.0958711 6.6193403 6.2147565 5.4565028 6.2398906 6.1228709 7.7247647 6.3702192 6.4667781 6.9609238 6.6128686 6.5979441 7.8454399 6.1870517 6.5515107 6.9319697 5.8474512 6.1172155 5.9294865 6.4010867 7.1891551 6.3985166 7.1711100 7.4328832 6.5804295 6.1551339 7.3085064 4.2883323 6.8068475 6.1019080 7.2859870 7.3951287 5.5261072 6.4701251 6.1798618 6.2602406 6.3645972 7.2542311 7.2997362 7.6589240 6.7472111 5.6332590 8.4550042 6.1818080 7.6274863 7.5216179 6.6587788 6.3372480 5.8626636 5.8013647 5.5291305 6.4936875 7.2039846 5.1483202 5.5997660 5.5877572 7.1227442 5.7192058 5.4464496 5.7904262 6.4648470 5.1550432 5.7476156 7.4034215 7.0375321 7.8784212 6.2211506 5.6316338 4.6279776 4.9882720 6.6065550 5.2264402 7.4392298 7.0419150 5.5587084 6.5857107 6.5344289 6.2102466 7.1698218 6.5778441 6.0057870 5.5173165 7.4133006 6.7238884 5.8136396 5.9217400 6.9774210 5.8975226 7.0962651 5.1213774 6.2346718 6.3479058 7.1017892 6.1767154 6.3778039 7.4538894 5.6336385 6.2012029 7.2892968 7.4145680 6.7933608 7.0266824 5.8765615 6.1260759 7.3952100 5.6024732 6.0735190 6.0792339 4.9442351 5.2513373 5.1889807 5.7483508 5.2766856 5.3199931 5.1632189 5.1060838 5.5693674 5.1002511 6.5994289 5.8999442 5.8479583 6.5398928 5.3055293 6.0133703 5.3746972 5.0091362 6.1309871 5.5747087 5.8901174 5.4941067 5.1927996 6.0266403 6.3969600 5.4383045 5.4748862 5.3910952 5.4764775 5.5286507 6.1377568 5.4075194 6.0667421 6.0412375 5.3674009 4.8331456 7.4511679 6.2684522 6.3497549 6.5350095 8.9999984 6.0276811 6.7608455 5.1574642 7.4303714 6.1035459 5.3573233 6.8683794 6.8946431 6.4080900 5.5349615 6.1396089 6.3142639 6.9255862 7.8629918 5.6984369 5.8942921 6.3693428 5.6170468 5.9269284 6.1734355 5.7968964 5.5236422 6.1374687 6.5321957 6.3628454 5.6327491 7.2079953 5.4612369 6.4307982 6.1950436 6.3145535 6.9050291 5.9220268 4.6567791 5.8008286 6.7866469 6.4472447 6.3324823 5.6694911 5.8347499 5.6770005 6.5929122 6.2212247 5.0613836 6.6397240 6.0422371 7.1632857 6.7504871 6.7184062 6.0029170 6.5646660 6.2939428 6.5808919 5.8656852 6.4642458 5.7745223 6.2153704 6.3466572 6.3288782 5.8178006 6.2803283 6.6316970 5.9345057 6.0389653 6.1121721 5.8203664 6.1160324 5.5716847 6.0226896 7.9035381 6.6485267 7.1525100 6.8986152 6.2495017 5.9706077 6.2906131 5.2175161 6.1664615 5.5807070 6.5271040 5.2980975 5.9997815 6.3992784 5.1490534 6.7058835 5.6666796 5.9646237 5.4672516 6.1876666 7.5975934 5.8672448 5.8361536 5.4473934 5.9358881 6.6057736 6.0885428 5.3222756 6.1504981 5.9703935 5.7564390 5.8092924 6.6077554 7.3661097 5.8439360 5.8799860 5.6396655 5.1237091 5.6011600 5.8663605 6.2646232 5.9779080 6.0704088 5.6656542 5.3806417 6.4799310 5.3632267 6.2792716 5.6699722 7.2364108 4.8069862 5.7371304 5.9634290 5.5038793 6.4110080 5.2821415 5.5203559 6.8507952 6.7206898 5.8327625 5.9412846 6.2236416 6.0911082 6.0426887 5.2562775 5.1173820 5.2576893 5.5104845 6.2739079 7.9969110 6.4778298 5.4337114 5.2504285 5.5846358 5.1454376 4.9173200 5.4853276 5.4169190 5.7768799 5.9620732 5.7844377 6.6869365 5.8686877 5.0272005 6.0231277 5.5232302 6.5143144 6.7438493 5.7857313 5.6425911 6.6777708 7.0580516 5.3163407 6.9531326 6.2284611 4.6385962 5.8441578 5.6250345 6.1198389 4.8263062 4.7501926 5.9005448 6.0037801 6.3069042 6.3763596 6.3861010 6.1549497 7.3417554 5.9002423 6.5919991 5.4382894 6.5812355 4.8611104 5.4007573 5.6991232 6.2066294 6.7837221 6.5438407 5.1607642 5.5875768 6.4121066 5.1411479 6.4684980 6.1251756 5.8254041 6.7997605 6.6893023 5.2412847 4.6447101 4.1729275 4.7495237 5.6014128 5.1457077 4.9318401 6.2856606 4.4970251 6.0371761 5.8755318 6.0125048 6.0405523 4.9265878 5.7775826 6.2367574 5.4954958 6.3706054 4.4417651 5.1566707 4.8653852 5.8849051 4.7520302 6.0069365 4.9462056 5.0049773 4.9073136 4.2082853 6.5772281 5.1652839 6.0551274 5.7773813 4.6560810 6.0111519 6.4748884 6.2325601 5.9416482 5.2159635 5.5900588 5.5543430 6.2727257 6.4122978 4.7515886 6.7232329 4.4269297 4.8735898 5.9345636 4.5812906 5.1973986 5.7227010 6.1065987 5.6881339 4.6193542 5.4580897 4.3441577 6.2188112 4.5588686 6.7113261 4.4255088 4.4071915 6.3647415 4.5506788 4.7561271 5.9736397 4.5651830 6.4862421 6.4748304 6.1151801 4.8850254 5.6376009 6.8672063 4.5369848 6.4598146 5.4634637 5.7999274 5.3098681 4.6939013 6.3154728 5.7617911 7.2665656 5.2758004 5.9812302 5.7104662 4.4802905 5.2192979 6.7551245 4.8142684 4.9038859 4.8334000 5.1070306 6.0279723 6.9638784 5.3094525 6.0825583 6.7505266 6.3876675 5.4718680 6.1485944 4.8962576 6.4613640 4.3035827 4.9341126 6.0539941 5.4913410 7.4957645 5.6011995 4.5481340 4.6742123 5.3237016 5.6570039 5.2486012 4.9772823 5.8471070 4.3673508 6.7650053 5.6955676 4.9664182 6.2388855 6.6401159 6.6511695 5.0464965 4.5440549 5.1354762 5.1316238 6.7162975 7.3402698 5.0461165 5.5192835 6.0759921 4.6407210 5.5153850 4.3601803 5.3626002 4.9350590 7.1500068 4.8833490 5.9986591 5.9206467 4.4758706 5.4869125 6.4335071 5.7839133 6.2006456 4.1259497 5.5977841 5.9341759 6.8093955 4.8229528 5.3915484 4.8325322 4.9575464 4.2815208 4.9525689 4.3128130 4.6280666 4.7061790 4.6878583 5.2177699 4.7450624 4.9590857 4.7736180 5.1678162 5.1290119 5.1444442 5.3127490 4.5576264 4.5185469 4.6649542 5.3051076 5.0428130 4.8408809 5.6493864 4.3905739 4.5968970 4.7679033 4.6352087 4.5310431 4.2858633 4.7586705 6.0420234 4.2433463 4.3020490 4.5515230 4.7126220 4.7415487 4.8700627 4.2689270 4.0894132 4.4173496 3.9861947 4.3189365 5.2547543 4.1792942 4.8507994 4.4048490 2.1105606 2.3102804 0.0000000 2.3533430 2.6227241 2.5676965 2.7860918 2.8624484 2.5033643 2.5538961 0.9836271 2.8424689 2.0035352 2.7923090 2.5493180 2.3216029 2.2840684 3.0653429 2.5740723 2.4982682 1.7438946 2.3199889 3.0220077 3.1504548 1.8864863 2.9476493 2.1882130 2.1238098 2.2414225 2.1994865 2.4357469 2.7172762 1.0472776 2.0673067 2.4105081 2.6546724 2.4543572 2.5994497 2.3192476 2.4100115 2.4436046 2.1373580 5.1052327 5.4495077 5.4225647 5.4345625 6.8343290 6.2017248 5.7640477 6.2452499 5.5149817 6.1439207 6.1175565 6.4718209 6.3123227 6.5753286 6.7380250 4.7108482 4.8194632 5.0846858 5.3224488 5.1880940 4.6463853 5.9597825 6.0061013 6.0209911 7.0033422 7.4094951 6.8259053 7.1315782 7.1684894 8.3114998 6.9056164 6.2823150 6.3644162 6.1676141 7.1245546 6.8168767 7.0062864 7.4475114 5.6348426 5.4321330 6.3660583 6.3324556 6.4782377 6.3605393 5.6316838 5.2860077 5.0217619 6.0591915 5.2631254 4.3334679 4.4206136 4.3720108 5.0633584 4.5549953 5.5540509 4.9973563 4.5585461 4.6818861 4.5617373 4.8401202 4.3844953 6.2786473 5.5703521 6.0116889 5.7876083 6.5892097 5.7318207 5.7860572 5.8906660 6.5265196 7.4201106 7.8471055 6.0678959 6.2850642 6.0904227 6.0147919 6.3536544 6.7488934 7.1357031 6.5535814 7.1585656 6.7409623 6.1723471 5.7723865 6.7005016 6.0702644 6.2453529 5.4786327 4.9304177 4.5681984 4.8957917 5.1133885 5.1137002 4.6630013 3.9613728 4.9518028 4.9441763 4.9482496 4.3447859 4.6986182 5.3161835 4.9099690 4.3037195 5.2151720 4.8691930 4.4991848 5.0308448 5.0800058 4.5660653 5.3608602 4.6977560 5.2273906 5.0842585 4.9211527 4.9416946 4.1653812 4.9292881 4.7101957 6.6432216 6.5707265 5.1305830 4.8580876 5.5605493 5.8661507 6.6659987 7.3401951 6.5648677 5.6668008 6.2096278 5.9801066 6.5260149 5.7017673 5.5568385 6.0531059 7.2273280 7.2569212 6.4518893 7.6227245 6.8820095 6.6967407 5.8784902 6.3992779 6.5608169 7.4105040 5.7672793 6.8554487 7.3275145 7.0908771 6.5160715 5.6428220 6.0173555 5.9697310 5.8832273 6.0777675 
Outgroup|E5XQE3.2_papA_Actino                                                                              5.8222798 5.4689861 5.0066241 5.5838999 6.1241129 6.7237477 5.9918258 5.4766919 5.8951772 5.5537820 7.4262159 5.9915379 5.7460516 6.4017491 5.8213559 5.4588611 5.6876900 6.1761602 5.8610931 5.3870461 6.4296999 5.4408335 5.6284602 5.3531981 7.9640498 7.6305405 5.5874535 5.7067894 5.5052352 5.2331036 5.5799199 5.0589729 5.3471948 6.0187009 5.7200669 5.7554078 5.0754938 4.9554047 5.6773785 5.2824983 5.2461800 6.0778870 4.9585954 5.5149568 5.3173370 5.2743404 5.2854147 6.1165928 5.9879494 6.5956629 6.4994305 6.6169351 6.4757900 6.6133121 6.8418896 5.1414515 7.0051262 6.5192359 7.8660523 6.8787855 6.8562834 6.4156390 6.3942984 5.3820793 6.1988376 6.2571181 6.3357064 7.1161691 6.5934958 6.2510222 6.5706854 6.6493439 5.7287343 5.7243349 6.0276691 6.1960379 5.3567267 5.7570701 6.8901753 6.5225293 6.7939276 6.2255667 5.3650292 5.9316117 5.8938123 6.5435995 6.2741051 5.9681760 6.1026769 6.7655351 5.6151691 8.4500169 7.4368680 6.3820766 5.8218355 5.8013847 7.2627851 6.9770496 6.0049891 6.2277920 6.0354698 6.3851800 6.6735038 6.7022838 6.8910964 6.4862845 6.3716138 7.3559464 6.9940424 5.9286042 5.3329536 6.9393341 5.0081254 5.9604049 6.2386452 6.7559631 5.9212517 6.6772228 5.6976707 6.5326992 6.9063693 7.1296665 6.8838533 5.7424567 5.7372766 6.5711802 7.5334644 7.1145211 7.1312183 5.4652594 6.6899146 6.7246621 5.8344624 5.4198922 6.5548972 7.8859546 6.5260745 6.8400447 6.3805566 7.5687657 6.2196969 6.8422664 5.6531711 5.7667051 4.8058051 5.3738231 6.9661832 6.1709191 5.6414989 6.2727095 7.0052751 6.3007870 6.0596722 5.0814885 5.7728413 5.8697514 6.0894515 5.7716611 4.4463926 5.0968515 5.1636774 5.6927504 5.5298233 5.4325500 6.7164879 6.2419938 5.4519671 5.5551081 5.8209985 6.1666730 4.9305721 6.0819003 5.2340159 5.6485336 5.2934625 6.8886050 5.5515519 7.4043312 6.8317220 6.3521293 5.7626057 5.1871759 5.6329246 6.4490011 5.4820247 5.3809208 7.5353147 6.4368025 5.5522171 6.0469578 6.5501517 6.4843533 5.8878230 5.9382110 7.2793276 6.1176481 7.9915382 6.6702552 5.6153149 7.8960810 6.6828935 5.9609040 5.9753375 7.5610425 6.3586064 6.0528338 5.7131859 6.5751397 7.0294265 7.5519898 5.6394957 7.1250445 5.5434170 5.2867999 6.5064017 5.9541002 7.3108068 5.1631918 6.8696629 5.8865844 5.9040813 6.3929282 7.3563328 6.9815865 6.6997192 6.6587390 6.5888284 6.7273988 5.5839851 6.0975243 6.3730088 6.6124385 7.6585382 8.1099052 6.2955167 4.7385698 6.5192784 7.0711095 5.5872970 6.4604550 5.3406361 5.6449915 5.6124954 6.3142601 5.6999302 5.9398404 7.7887312 6.9783823 5.7133401 6.9060132 5.7900774 5.9883657 6.2590391 6.6068493 5.3852786 5.5103448 4.8303576 5.0271901 6.3987087 6.4431492 5.7171874 6.7921944 6.3395683 5.7235252 5.2268611 6.7582505 6.7169317 5.5463115 7.1117586 5.9476009 6.4902111 7.2320998 6.8124172 5.7712854 5.6861046 6.6465053 6.1797759 6.0667567 7.1787402 5.8424343 7.2124170 6.0910770 6.0189458 5.7262718 6.6969733 7.1752688 5.9267179 6.1214637 6.6359601 5.9384103 6.4795546 5.0856463 5.4537447 4.9538768 6.1591916 6.2873304 6.4185086 5.4800473 6.1397897 6.1494227 5.7142970 6.4434968 6.3813838 5.7890138 5.5272317 4.8516638 4.8715925 6.8746650 6.3261758 5.8324324 6.0112437 5.5635071 6.0866532 5.9923387 5.9412467 5.9684972 7.0063026 6.5123886 5.5412405 6.7353744 5.4885731 5.2294186 5.8588452 5.6003681 6.2647142 6.1815897 7.4354669 5.7098814 5.9334121 6.9024080 4.8963667 6.1841421 6.1738900 5.7899526 6.8612815 5.3242937 5.2365928 6.5246217 5.5375607 6.0121912 5.3047573 5.7331125 5.6536010 6.2027452 6.2102952 5.7088132 6.0955748 5.2762840 6.4309710 5.3008457 5.6729218 5.5739188 6.4825280 5.4429234 4.9479554 6.4435220 5.8597331 6.5919984 5.8079133 5.2623488 5.4196778 5.3214367 5.9662455 5.6376123 5.8394242 6.1077674 5.7547033 5.4115217 5.8639895 5.4725060 5.4247251 6.2863708 5.7160137 5.9956634 6.4554354 5.7884611 5.1681550 5.9753399 5.4115693 6.2623599 5.6734345 6.0179672 7.3587399 5.0063654 4.8054016 6.6085541 4.6728936 5.3898650 6.0225456 5.9309537 6.1954508 5.1014725 5.7617440 5.9421230 5.5420523 5.2189402 5.6412929 5.9972172 6.2029818 5.8291117 6.3162348 5.1972539 5.7804807 5.7363047 7.0606043 5.8302964 5.3630883 6.3447914 5.2877621 4.9197635 5.5953467 7.4202208 5.5233889 4.9375196 6.5216831 6.2862641 5.2205298 4.9093935 5.4722758 5.3735416 6.0782132 5.6189849 6.1113339 6.1531969 6.3405159 5.2116191 6.4745850 5.4088035 5.2668448 5.8732887 5.7203898 6.2460657 6.8720119 6.2022153 6.1591312 5.2101577 5.5096167 6.5129760 5.6155988 6.2415324 5.3342225 6.2404679 6.2867225 6.6152500 5.6422301 6.8104059 5.2948639 6.3117752 5.4934846 5.9896267 5.9428341 5.9586668 5.5782959 5.8513462 6.4735917 5.3859728 5.2302268 5.7584826 7.4003143 6.1488789 6.4135171 5.9552022 6.7397674 6.5204457 5.6902072 5.9075390 6.1787769 5.3038957 5.4599757 5.4144742 6.3225850 5.5801764 5.8565104 6.0177180 4.9340048 5.3013872 5.3697068 6.5524144 6.0523092 6.0750688 6.0024851 5.4960466 6.3947466 5.7212572 5.3713642 6.8241164 5.9356404 5.5440788 5.7118032 5.6661948 7.1901420 7.1718873 5.3833779 5.0285475 5.9125957 5.4992645 5.3292718 5.4105407 5.8190457 6.3923312 6.0912481 6.1011906 5.4302352 6.8993260 6.5883708 6.0477741 7.6790555 8.3502869 6.3022294 6.1476152 4.9350538 6.2862022 6.0994266 5.1423839 6.0451754 6.1330686 7.1168997 6.6748684 6.9664010 6.0376881 5.6126030 7.4338907 5.5001338 6.5607665 5.6784371 5.0526599 5.9789158 5.6851998 5.8076095 5.8188118 6.0398443 6.2618286 5.7051026 5.2374434 5.2946246 5.2556902 5.5670511 5.5435845 5.1704342 5.4161148 6.3086047 4.5101538 5.1552891 5.7593488 4.9748561 5.8401574 5.3095509 5.0707174 5.6365030 5.9427168 4.9072528 4.6844889 5.6390345 5.2825850 5.7256669 5.2193020 5.3109606 5.0357764 5.5395509 5.3062661 5.4873538 5.5477011 5.0843838 4.9353477 6.3175574 6.9796075 5.4851436 5.0208331 4.9632166 5.4315686 4.9684156 5.0730713 5.1277280 5.0433114 5.6008680 5.3373486 6.1389037 5.4119358 5.7784050 6.1995126 5.7688325 5.1495114 5.8383858 5.2803293 5.6267574 5.4011160 5.8911864 5.8504900 5.0955456 6.0183077 5.2578192 6.2644640 5.8909442 4.7813471 5.8080446 5.4657042 5.4342169 5.9834877 4.6176411 5.2985219 5.3979700 5.5246445 4.9232970 5.0611277 5.7922225 5.0584746 5.5695687 5.4934600 5.3540713 6.2127680 6.2985310 5.9889644 5.1438219 5.0999732 5.1858142 5.3146884 5.4781372 5.0160239 5.7299396 5.1752479 5.6938974 5.0337180 5.1781031 5.6588719 5.4120399 5.4000179 6.2646482 4.5846716 5.2251950 5.0273147 5.6541704 4.9161549 5.3705393 4.8906452 5.4306281 5.8369240 5.2674226 5.3499759 4.9615770 5.0547791 4.8343011 5.9317495 4.7262519 4.9396878 5.8115198 5.0959866 6.3458426 6.0212276 5.1701623 5.2522710 5.5086306 5.1483026 4.9688849 5.2775186 5.4327204 6.7137336 5.4370439 5.3903184 6.2540757 5.4238968 5.7627821 5.2876949 5.3761136 5.5427393 5.9177086 5.0605345 4.8893702 6.3642281 5.9150021 5.2816538 5.9849952 4.5862690 5.1363985 5.7409307 5.5172096 5.6975151 4.9968646 6.2019109 5.5629249 6.1395846 5.4405539 5.5978289 5.8093242 5.3368270 5.3553047 5.1548283 4.6293930 5.3509489 5.3529675 5.1142826 5.1366112 5.3315093 5.8062351 6.2171591 6.1404236 5.2373143 6.0362729 5.1252067 4.9311977 5.0674167 5.4175297 5.4632094 6.0209035 5.4723357 5.1984673 4.6394059 4.9672615 5.1054992 6.3260875 5.3514722 4.9744428 4.6991079 5.3798249 6.3191677 6.5742542 5.2379739 5.7291169 5.1598073 5.6090599 4.8652334 5.1690879 6.1922452 4.5879789 5.3501127 4.3151770 6.1150744 5.0170512 5.3395573 5.4808467 6.1602458 4.7620579 4.7133898 6.3297500 6.1290945 5.0523784 6.0586342 4.8716662 4.8255477 5.2751446 5.4569051 5.0442795 4.4454827 5.5777211 5.2971674 6.2108679 5.6873905 4.7398408 5.7185944 5.2318309 4.7658893 5.9295318 5.0941367 5.3494197 5.2336196 6.0676794 5.1763884 4.8587822 5.4940707 5.0748901 5.9913266 4.8205948 5.6246599 5.1986674 4.6263701 5.4471197 4.5764507 4.7330133 4.9037459 4.8733810 5.5902195 5.7786447 5.4872012 5.6408462 6.0800693 5.9832597 4.6331092 4.9518337 5.1538176 5.2113638 5.0572522 4.7275382 5.7059922 6.1475903 4.9705776 5.5775150 5.7021615 5.3318349 4.7378008 5.5203587 5.4404934 4.7884621 5.5664658 4.4280529 4.7250385 5.2003855 5.9472833 5.3817107 5.2752691 5.9917097 6.2060429 4.7721466 5.3025799 4.9563838 6.3571608 4.8165570 5.0150416 5.4861386 6.1686592 5.7321037 6.7061251 4.5259043 4.7705319 4.5599179 4.7915518 5.1252969 5.1737773 5.6250994 5.2689729 6.6561457 6.2336484 5.6608151 5.3400830 5.8413202 6.0192199 5.3074480 5.2198760 5.1071648 5.0020248 5.9549699 7.8778739 4.8428634 5.2864012 5.8267288 4.4596911 5.7163032 4.4985306 5.5797167 5.1466424 7.0453281 5.1950465 5.9858596 4.9944164 4.8685703 5.1096526 5.7719535 4.9422085 5.3272599 4.6402785 6.0729134 5.3192257 7.5569569 6.3269715 7.0141974 4.8940917 5.3682669 5.3557770 6.1426557 5.2887636 5.0691892 5.0254276 6.2724189 5.9184929 5.3200285 5.2070079 6.1903513 5.4991318 5.9550424 5.4137752 5.7976654 5.4968176 6.1604328 4.9286093 5.7672284 5.9679663 5.3363342 5.4327967 4.4780854 4.9624808 5.2072228 4.4353667 5.6862940 4.4941524 5.0920395 5.6056890 5.1419199 5.0562207 5.1253360 5.7113436 4.8423321 5.3996786 5.4428197 5.3126247 4.9654053 4.7013178 5.6661827 5.1962521 5.0914278 5.4969396 6.3937966 2.9104446 2.9837901 2.3533430 0.0000000 3.1273224 3.3248270 1.3174727 3.3858775 3.1079741 2.9112610 2.8236633 2.9583942 2.7805490 3.0599418 2.8937530 2.8997897 2.4009171 2.9219432 3.2188314 3.1285573 2.4602101 2.6392756 3.0688863 3.1277309 2.4585165 3.1272740 2.7945551 2.9141457 3.1815597 3.0257557 2.9180103 2.6384163 2.7391199 2.5832230 2.9569066 2.8451579 2.6141082 2.7017562 2.9805251 3.1572503 3.3015226 2.9365636 5.9377234 6.1749280 6.3860839 5.8800328 6.9872075 7.0321015 6.0012407 8.9999986 7.2896788 6.6131561 6.9812534 7.0625530 7.2784982 6.8594744 6.5005137 5.2573967 5.0255978 5.2779690 5.3239203 5.0412063 5.0735739 5.4431432 5.8489266 5.2406368 5.5832415 5.7058991 5.7140163 6.2098082 5.5788660 6.0764032 6.2363112 5.6904023 5.9506963 5.6286660 6.5533270 6.2157094 5.6291784 6.1175553 6.2854109 6.1050554 6.4962050 6.8617042 6.8796383 7.4855976 6.7518400 5.3181851 5.6133079 6.5426607 5.3267253 4.8507140 5.3435224 4.9710767 5.3462526 5.0965007 5.6367546 5.2236775 5.0255843 4.9488385 4.8331466 4.5753838 4.6059317 5.7496716 5.7311477 5.3042013 5.2348144 5.8321861 5.6203222 6.8626545 6.3186282 6.3511196 6.5506068 6.1700697 5.3128645 5.4333567 5.6428846 5.9382649 5.3035730 5.6793488 5.3142730 5.6436216 6.3839478 6.7734635 5.5422432 5.6577684 6.0953511 5.3415008 5.6319030 5.1968662 5.3697926 5.1889728 5.1177833 4.7797699 4.9723538 4.6119479 4.7568007 5.0773119 5.2159914 5.0368380 5.0016855 5.0122278 5.0147270 5.0037540 4.7559625 5.4882455 5.1110703 5.1569689 5.2268599 5.0666299 5.0494251 5.0986219 4.9925273 5.0115033 5.2837482 4.9444150 5.0454987 5.0252631 5.1270405 5.0045449 8.0635927 6.7969031 6.4699094 5.1819692 5.4308712 5.1774957 5.9464785 6.0738793 6.6705528 4.8771183 5.6604299 5.2341817 5.6660877 5.4400545 5.9691284 4.8070520 5.2320002 6.5098598 5.8855277 6.3299990 6.3802100 5.4236554 7.1083332 5.4441373 6.1146746 5.6785365 5.5095977 6.0244090 5.4676873 6.2827047 6.1836514 6.7036911 6.3069158 6.7034754 5.9668575 6.6131614 
Outgroup|A0A2U9NUM8.1_papA_Actino                                                                          4.8194581 4.5825345 5.1702980 4.8176247 4.9645979 5.7001692 5.4696612 5.5299114 5.1353904 4.8781370 5.3902618 5.3867245 4.9309479 4.7426255 4.5979449 4.7333181 4.9175333 5.9970712 5.1050467 3.9415481 5.0439975 4.3417980 5.6809516 5.2086388 5.5235842 5.4606040 4.5815314 5.2496047 4.6451241 4.3925345 4.7753046 4.8844380 4.7259810 4.9333965 4.2878939 4.6789479 4.6053392 3.8264981 5.1274668 5.0061144 5.1437886 5.4898836 4.9407561 4.2739214 3.9907310 4.9499095 4.5192690 4.2617548 4.5523782 6.6379249 5.5133703 5.4277315 5.5702229 5.0405982 4.6335229 4.4806076 4.7934858 5.5617178 5.2882738 5.4519766 4.9847961 4.6859531 5.1788067 4.4864811 5.1400020 4.5624328 4.9428358 5.0710494 5.1717787 5.6198735 5.2185246 4.6618313 4.5794001 4.6653715 4.8552086 4.5351326 4.4511219 4.8424924 4.8215645 5.0872804 5.1604531 4.2881839 4.3680393 4.4896269 4.8100300 5.1867367 4.4944056 4.7230227 5.1078013 4.4585961 4.8031422 5.7874228 5.7802900 4.7144734 4.3875512 4.7115654 5.7151095 5.1004384 4.9068539 6.3537348 4.7762047 4.8481138 4.6714742 5.4550494 5.3922441 4.6133206 4.8827178 5.6264800 5.3416934 4.7221880 4.7074762 5.3934608 4.3546094 4.6441970 4.9564163 5.3125064 4.4611609 5.6164547 4.7164366 4.7060020 4.8668815 5.4043304 4.6229072 4.4971545 4.2150791 5.4292470 5.2778752 5.3349836 5.2035717 4.6021845 4.9999621 4.6954661 4.7528567 3.9829907 4.1073994 5.2939013 4.7831673 5.1441172 5.2715125 5.5282733 4.3845954 5.2747381 4.6102403 4.9739561 3.6733287 4.8709764 5.0835020 5.5048721 4.6500390 4.7568650 5.0199758 4.6133459 4.5182702 4.6643956 4.5148786 4.5322284 4.3710345 4.2802273 4.1639321 5.0915862 4.3910016 5.0225711 4.6691823 4.3880812 5.7566793 6.5944255 4.6367628 4.9142597 5.4173162 5.1944033 4.7826986 4.8633258 4.5898228 4.8327453 4.5871008 5.3235556 4.5401787 5.2790728 5.9635876 4.4879249 4.7506600 3.8902613 3.8072587 4.1210329 4.7769104 4.1101376 4.3546998 4.5958349 4.1325323 4.2204706 4.4105695 5.2799535 4.5297183 5.3187620 4.9403218 5.1050719 3.9586354 4.2398126 4.6349418 4.3188532 5.0018002 4.5560714 4.6196029 4.5933870 4.3169920 4.4212928 4.1905126 4.6925640 5.0827863 4.4052548 4.4668100 4.3466036 4.2681296 4.4351088 5.1235567 4.7033270 5.1650904 3.9958934 5.0396088 4.6596362 5.0098458 4.3945669 5.2656470 4.5515412 4.4290079 4.6026047 4.4208028 4.0714711 4.4421779 4.4479875 4.7425005 4.9561455 4.9336413 6.9778303 5.6876297 5.4042767 5.8579267 4.7491828 4.5492590 4.5751743 5.0286831 4.5562938 5.4721900 5.5184096 5.0350083 5.6686399 5.4517862 5.6429992 5.3884151 5.2613440 5.2308484 5.5962241 5.4881736 4.7054560 5.1815559 6.8920268 4.7498399 4.6393307 4.4921246 5.1414681 4.6218878 5.8708417 4.6318840 4.7173333 5.2918391 5.3759685 4.8308527 4.4143180 4.2174936 5.4115181 4.9460889 5.0187355 5.2641008 6.5384811 5.0099652 5.3431540 6.3284128 4.6821647 4.9799005 5.3198908 4.7462774 5.2061392 5.3235878 5.5430598 5.0158254 4.9611113 4.5283303 5.1148939 5.6777475 5.1144561 5.2906610 5.1183187 4.1376941 4.4631237 4.6077352 4.5704091 4.6380761 5.1786975 4.8479683 4.8539546 5.4409763 5.4746879 5.2029874 4.6421468 5.2643318 4.6149693 4.9853606 4.6818106 5.3991909 4.9051619 4.9535329 5.0481134 5.4573327 6.2356793 5.1227071 4.9181662 4.6919156 5.3272465 5.1642862 5.0395520 4.9853983 4.7006977 5.4492938 4.7023858 5.1447148 5.9006124 5.8449354 5.2472365 4.4278104 5.9509973 4.1859155 5.5743801 4.9563512 5.2239552 4.6659234 5.2777482 5.5408188 6.1313284 5.0367667 5.4279145 4.8423704 5.4815722 4.6319350 5.7784426 5.4766414 5.0695510 5.2162831 5.0858050 5.6147179 5.1568366 5.0976482 4.9565157 5.1953198 5.4336350 4.6957249 5.3476920 4.9906566 5.0150432 5.2346910 5.1192779 5.4403825 4.8888576 5.3664117 4.9705166 5.5765203 5.9174357 5.7543486 4.6978017 5.3585672 6.0118956 4.9747986 5.3591331 5.3315329 5.8149172 4.8351255 4.7609822 5.1671385 5.3557450 4.6158330 5.5537564 5.2809531 5.3422796 5.2554546 4.9119576 4.8323273 6.0359567 3.7358818 5.1382047 4.6549088 4.9284334 4.6444328 4.9321040 5.6947459 5.5546720 5.8599746 4.8949521 5.2247413 5.0084176 5.9114719 5.3618430 4.9859846 5.7356365 4.9485972 4.6390916 4.8773226 4.9684727 5.3314747 4.8419244 5.3292421 5.1282515 5.6311408 5.1875401 5.2175278 4.2717495 5.2848785 6.1029669 4.3336564 5.9820146 4.5477880 4.6230075 5.1726503 5.2759012 4.9269970 5.1186422 5.2941495 5.4421654 4.9213339 4.1538107 5.2332531 5.4776308 5.2023343 5.0856383 5.0807627 5.2517602 5.9616475 5.2783153 4.9408346 6.1693903 4.9087471 4.8540568 5.0157268 5.5332623 5.1691198 5.3421761 4.6027265 4.8238034 4.9779020 4.9552195 4.4966178 5.1936684 5.9667722 5.6950716 5.0447038 4.8820332 5.8025653 4.5106505 5.0377364 5.2069833 5.1132931 4.9118634 5.2030517 5.0636273 5.0922850 5.1969549 4.4669576 4.6905431 5.1763361 4.2240088 4.9330232 4.2642145 4.7841184 4.0147428 4.2197941 4.6501004 4.1148669 4.5207984 4.3656213 4.8393812 5.1635709 5.1837946 5.0768422 4.6611849 4.6385012 5.0698661 5.0030409 5.1528894 4.8215505 5.7956238 5.6599757 4.4074134 5.3295009 5.2194270 4.4498632 4.5971197 4.5037754 4.5655205 4.8012663 4.5655834 5.2693912 6.0270072 4.9265683 4.2953174 4.2881468 4.9508035 5.0586316 5.8882341 5.4272660 8.2830676 4.2262507 4.6388509 4.5610516 4.4802911 4.7040221 3.7243388 4.8518467 5.0432952 4.7134343 4.8952893 4.7040879 4.4154694 4.5725579 5.9000215 5.1101604 4.1953679 4.5957034 4.1866073 5.0968216 4.8503762 4.4242141 4.3733267 4.5690558 5.0656227 4.2014622 4.6343988 4.2380763 4.5986802 4.7951224 5.1086537 4.4007111 4.7352538 4.3787982 3.8946219 4.5613251 4.3738988 4.1786043 4.7171756 4.7592440 4.6122065 4.7639062 5.2853669 4.6277346 4.2354666 4.6686259 5.0874118 5.0484282 5.2810731 5.5089397 4.4089921 4.4340890 5.2123818 4.7579038 4.4744070 4.6335057 4.6325044 5.0322781 5.2037976 4.8317234 4.3785936 4.1776873 5.1482703 4.2771703 3.9240610 4.1730405 4.2286359 4.9914652 4.5105661 4.8041076 4.7022348 4.8141580 4.7151505 4.8830603 4.5437933 4.5117146 4.6699856 4.8850353 3.9836472 4.8024371 4.5487558 4.4555078 4.3000267 4.7051516 4.9209096 5.2341437 4.6610950 4.4783438 4.1211758 4.5622080 5.1502786 4.4655425 4.3146956 4.6100922 5.5448370 4.9292325 5.1235018 4.6834489 3.9882474 5.3241059 4.6106317 4.4747040 4.7787136 4.7003134 4.7038472 4.5508989 4.6274740 4.4165410 4.8212468 4.2145400 4.4440952 4.8062420 4.7692703 4.3142616 4.5467870 4.9485073 4.6039567 4.6780771 5.2860665 5.4653021 4.3516369 4.4354652 4.3307492 5.2663743 4.6704572 4.3385663 4.4749201 4.8029066 4.6756054 4.5573545 4.6592071 4.3236840 4.5353561 4.8762294 4.8333845 4.1933093 4.6081461 4.3999954 4.5788910 4.9591479 4.4129772 4.4051130 4.1511278 4.7413256 4.6248178 4.2748350 5.0163548 4.1923732 4.5594310 4.6516462 4.3002738 5.4066473 4.6768131 4.7633125 4.6294038 4.8013154 4.8611982 4.6173261 4.3294241 4.9046242 5.1399649 4.4464579 5.0788565 5.1910252 4.0279805 4.5621488 4.7594953 4.0722441 4.4395592 4.0957637 4.9410835 4.7778763 4.6559529 4.8324730 4.4543369 4.5112956 4.4031320 4.5818523 4.4919117 4.0933011 4.4725016 4.3087901 4.6121899 5.0322275 4.4308886 5.0200309 4.7023906 5.4086530 4.2239612 4.3557868 4.5560048 4.4721093 4.3819582 4.6972363 5.0118140 4.9884011 4.2861831 4.3529196 4.1999612 3.8475046 4.2820879 5.3091640 4.4196777 3.9162482 5.0711176 4.6966939 4.7168207 5.0588429 3.9847301 5.0359858 4.0944068 4.8757313 4.8830187 4.5034093 4.3648188 3.7237506 4.5075633 4.6615838 5.1152721 4.4571301 4.5856951 4.6107244 4.4729907 4.3241530 3.8404610 4.7043437 4.8818331 4.5187115 4.7168806 5.2991478 4.6273795 5.0230650 4.7975464 4.7822336 3.8600213 4.5659182 4.5008884 4.7675043 5.2647129 4.1531286 5.1023913 3.6952797 3.9617648 4.3857054 4.3625588 5.0890107 4.1890792 4.3765482 4.3234549 4.2362912 4.3876798 4.2205783 4.9562799 4.4461785 4.8648088 3.8534123 3.5090406 4.3596645 3.9624639 4.0529761 4.4845483 4.1029272 4.7712923 4.5449563 4.7716493 4.5817289 4.7786498 5.3558288 4.3245525 4.7970163 4.4831146 4.6741657 4.3150934 4.0308624 5.1350304 4.5217637 4.8295337 4.4716782 4.3403512 3.9151605 4.0771700 4.2857451 4.7221646 3.6315572 4.5514113 4.1186491 4.1910140 5.0261066 5.5374642 4.5019448 4.3301090 5.3392495 4.7157575 4.2561557 4.2344844 4.0035015 4.7703737 4.0831396 4.0826154 4.9246013 4.6218590 5.7501553 4.2734494 4.1720910 4.0223035 4.0929429 4.2500241 4.5650554 4.6366154 4.9026088 4.0779648 5.2730605 5.1551891 4.8578194 4.9507147 5.3248055 5.3408462 4.4640797 3.8878424 4.4724263 4.1173504 4.6937675 5.5331312 4.4575403 4.9405040 4.8754853 4.3750701 4.4406066 4.3522370 4.7781094 4.1408263 4.9114412 4.0854647 4.6816022 4.8964087 3.9020050 4.8072341 5.5202730 5.0547040 4.3162544 4.1527174 4.9192660 4.6287148 5.1456456 4.9681399 4.6211319 4.4629610 4.6077954 3.9050578 4.5444864 4.3711158 4.2426270 4.2485965 5.2638787 4.6769817 4.0529461 4.8533075 5.0332205 4.2508944 4.8601395 4.4374702 4.8736779 4.2890761 4.4035742 4.0184026 4.4506273 4.7270084 5.0450190 5.0794652 4.3096370 5.0271913 4.5215198 3.4132281 4.3819084 4.5762805 4.3831103 4.9581241 4.8147195 4.0475382 4.3492156 3.8830743 4.2994990 4.3623387 4.3455468 3.7706998 4.1123926 3.8532596 4.4118688 4.3142468 4.3080915 4.2574570 4.7535564 2.0196785 2.3878265 2.6227241 3.1273224 0.0000000 1.0448259 3.3463134 1.7854441 0.2357812 0.5216643 2.9397018 0.6282223 2.6275233 2.1326970 2.4223177 3.4786040 2.6924707 3.1340422 0.6899667 0.3816412 2.5831215 3.3516833 2.2925935 2.4795733 2.6903511 2.4548300 3.0295922 3.1815599 3.3103358 3.1496450 2.8760372 3.1129820 2.7552736 2.8961976 3.3313997 2.7163470 3.2034520 3.0741818 3.4686136 3.2511555 2.2047980 3.0549497 4.6055411 4.2171494 4.6815393 5.1686965 4.8840936 5.4293349 4.9384828 5.0891766 5.2915375 5.1173036 5.5279728 5.4019770 5.4683515 4.9943818 5.2591874 4.2170944 4.0129648 4.3404737 4.2663581 4.4001740 4.0879125 4.6043182 4.6312710 4.2358379 4.8668502 5.1782641 5.6964223 5.5895443 5.8533737 6.0628154 6.4553308 5.4005772 4.8651313 5.3156893 5.3996963 5.5885268 5.4498694 5.2997114 5.5361147 4.1729851 5.3461136 5.3927242 5.0680352 5.2265144 4.6454835 4.7182931 4.1570023 5.0510371 3.9593299 3.9872588 4.1548066 4.1426478 3.8668715 3.9302208 4.9322482 4.1563945 4.2038126 4.0074995 3.7699295 4.3819005 3.8190876 4.9706092 4.8187199 4.3179440 4.7374562 4.9891983 4.6966822 4.6642912 4.6794741 5.3715524 5.1504539 5.1837655 5.4606585 4.6396665 5.1130733 4.8712301 4.9779597 5.7386013 5.6174070 5.1882486 5.9381535 5.6781595 5.4139045 4.8582971 5.4615383 5.0301394 4.8413080 4.3308754 4.1013187 3.9206449 4.1397123 4.3620686 4.0896762 4.0720367 3.8259513 4.1143047 4.1340932 4.3422545 4.0024890 3.9917447 4.0522631 3.7535229 3.8301445 4.2397337 3.9395608 4.4738215 3.8871683 4.1443286 4.1057785 4.1151488 4.0147494 4.1123284 4.3503693 4.0186858 3.9415500 4.2014279 4.1377058 3.9532274 5.8878785 5.4664960 4.4955381 4.6185500 5.0173578 4.6444447 4.8242536 5.0405364 5.1475324 4.6579977 4.6980922 5.1328479 5.4823049 4.8034700 5.1287107 5.4484932 4.9123006 5.4667282 5.5381472 5.2739654 5.4663364 5.3509933 4.4375445 4.6787456 6.2620677 6.8469332 5.2037170 5.6563325 5.3954017 5.2313893 5.3929240 4.9394843 4.9315892 4.5608032 5.3743121 5.8983037 
Outgroup|A0A1H0BJD3.1_papA_Actino                                                                          4.8473888 3.7966516 4.1424536 4.2287359 5.1018262 5.7027259 5.5084688 5.1819844 4.8462276 4.8938408 5.7397830 4.7864284 4.1936235 4.7251337 4.8936185 5.0968690 4.4361998 6.0855740 6.0638490 3.7547709 4.9438120 4.2400713 5.2852521 4.3490649 5.9020288 5.0505648 4.5141427 4.5194402 3.9978918 4.6192276 4.5844965 4.1872480 4.5271270 4.4446282 4.3245587 4.2850352 4.4115596 3.7110715 4.8819150 5.1449194 4.5986869 4.7265899 4.1579248 3.7840121 3.9331648 4.0746081 4.7801436 4.7632318 5.1813750 6.6670719 5.8475987 5.8637570 6.2733082 4.9765082 5.0207892 5.1682126 5.9286855 5.5892652 5.5492361 6.1368557 4.7934791 5.0970115 5.5479854 4.4585827 5.4328799 5.1636034 5.1447230 4.8478176 5.4985378 5.7773626 5.2303745 5.2035354 4.8697678 5.3253580 4.8659534 4.8722117 4.2886950 5.1236836 5.3735750 5.1453751 5.3522598 4.5072822 4.1815776 4.9035609 4.7415336 5.6176562 5.0733913 4.8693320 4.8429777 5.1540063 5.0859000 6.4665527 6.3663855 4.9402243 4.2770136 4.5155421 6.2655105 4.9558766 5.0454649 5.7176436 5.4502914 4.5584674 5.0005670 5.0477515 5.7628898 4.9410396 5.5696697 6.0893341 5.2965401 4.8688194 5.0169056 5.3021073 4.8943281 4.8144360 5.2645661 5.1438274 4.8642973 5.8393755 5.0480532 5.1462950 4.8207732 5.8651710 4.6472905 4.7452134 4.3653535 5.4862397 4.9861425 6.2128856 6.4211986 4.9086082 5.2694634 5.0753566 4.9399402 4.7696659 4.4635539 5.7815777 4.8728720 5.7864881 5.8302015 6.2969373 4.9848424 5.9871619 5.3068607 5.3042857 4.8500741 4.7546183 4.9392102 5.6959169 4.6243029 4.9762186 5.5312791 4.5424675 5.0864799 4.6975513 4.8872194 4.8719986 4.7908690 4.8785220 4.3277241 4.5944751 4.0723288 5.2203068 4.6217509 4.7735131 6.0712349 6.9004690 5.7660394 6.2081709 5.6832631 5.8232173 4.8965321 5.0653103 4.9962943 4.9704150 4.3251323 5.8032796 5.8670239 5.7456320 6.6182700 4.8486565 4.7817767 4.1632321 4.3325141 4.8343713 4.5177229 4.7234863 4.7802547 4.9597365 4.3540954 4.5047075 4.7960323 4.9145694 4.8479869 5.3932889 4.8102374 5.0174703 4.2815328 4.4706674 4.7953309 5.1215889 5.7188116 4.7780517 4.4887282 4.7689972 5.5938690 4.9816555 4.2886768 4.5940834 5.8959878 4.8088008 4.1637821 4.6437311 4.2196411 4.8259459 5.5494174 4.7250213 5.6838552 4.7503335 4.7040346 4.7756660 5.5998929 5.1953067 5.0659648 5.4985105 4.6680783 5.2082841 4.7804050 4.5755007 4.7437698 4.1890475 5.2928113 5.0362558 5.1171571 7.1226819 4.8264380 5.1095314 5.3831671 5.3933079 4.7520722 5.5249477 4.6868007 4.8297027 5.4656356 5.4943570 4.6393054 6.3246201 7.0576464 5.5177847 5.3635904 5.1965585 6.6245460 5.4355967 5.5951650 4.7690773 5.5733316 6.5621061 5.2011383 5.3465403 4.7830207 5.4663380 5.7028970 5.6912162 4.4914492 5.3064471 5.1956636 5.5915604 4.9115009 4.7531631 4.8211176 5.5384385 5.1938159 5.5418140 5.2487406 6.5687861 6.3480612 5.0964902 7.4437419 5.2135729 5.7345712 5.4402225 5.1657571 4.9011656 5.8033749 5.6826992 4.9520833 5.1961257 5.0525589 4.8009925 6.5594729 5.5823850 6.3072433 5.4484348 4.5942806 4.9241460 5.4254274 4.9973761 5.1567783 6.1144923 5.5938711 5.4293327 5.5155843 5.8457518 6.0468191 5.2813794 5.7792576 4.8828817 6.4719448 5.2133455 5.2580277 4.9233990 5.2973819 5.3007063 5.4312583 5.6741831 5.7841184 4.9714657 5.0208794 5.9777765 6.3796158 5.2679511 5.7132123 4.4896459 5.1307677 5.5557776 5.3956308 5.7184629 6.0005876 5.0783677 4.8050954 5.8138419 4.5157730 5.3209110 5.7867057 5.6318558 5.2618073 5.9123067 5.8219516 6.1360071 5.9650860 5.6784128 6.0167030 5.9655729 5.2833745 6.1925390 6.2824336 5.5854162 5.2312813 5.0260509 5.5827038 5.5102946 5.1703696 5.2611541 5.3957364 5.6915127 5.3246297 5.6970431 5.6601947 4.5963498 5.9157396 5.6124757 5.2905639 5.7021252 6.1710339 5.3595148 5.3977026 5.9814511 5.6620504 6.0327074 5.5644679 6.4526799 5.9775110 5.8899142 5.9953876 6.3756311 6.1581055 5.0154582 5.5988121 5.5031171 5.4036711 5.7945643 5.3525781 5.7832285 5.8893703 5.3960427 4.5455923 6.1764939 4.1975312 5.2535201 4.9581762 6.0252743 5.1179915 5.1146173 5.7388868 5.3021808 7.0890706 5.6602896 5.6372835 5.3912485 5.9700903 5.8820959 5.8408773 5.7502267 5.5595116 5.5428418 6.1314720 6.4466275 5.6596174 5.3939284 6.2349562 5.1426929 6.3849844 5.5179889 5.9838030 5.0547084 5.3244651 6.4512051 4.5991513 6.4014173 4.8610166 5.2641051 5.8654537 5.2026948 5.3418864 5.9530745 7.2982779 6.0547622 4.9180723 4.7358279 5.5171532 6.3432030 5.6495431 5.1162118 5.9272716 5.5288841 6.0973566 6.4110546 5.0116145 6.4904178 5.3557494 5.1981429 6.0981371 5.4544726 5.8918653 6.2459713 6.0789889 4.8984500 5.5499214 5.7336714 5.5398536 6.1070001 6.1135781 5.9974086 6.5399184 5.9754526 6.0501209 5.2706077 5.5485020 5.7142186 5.2462582 5.5063013 4.8797889 5.6542755 5.4676493 5.5424412 4.9271207 4.9510551 5.7063865 5.6404490 5.7338877 4.5110450 5.6126273 5.8724593 5.1093747 5.9210211 4.8215147 6.8402727 4.4794776 5.8916699 5.2262566 5.0112354 5.9772958 5.4835602 5.7577090 6.0249035 5.9412935 5.4759784 5.5295718 6.9675739 5.8085643 5.2449175 5.8082004 6.1422296 5.2824368 5.3041137 5.6048678 5.8264526 5.5240192 5.7896431 6.2986472 5.7943499 5.9888045 5.8016585 5.1381959 5.9473055 6.6649383 5.1939543 4.8231720 8.9999984 4.5138665 4.3626343 4.7248189 5.4922815 5.1688100 4.1568534 4.8428665 5.1691506 5.3782332 4.5881374 4.7857813 5.0829001 5.4060933 6.1430495 5.8498766 5.3328731 5.6587662 4.7132143 5.1426481 5.1351761 3.8634007 4.6799327 5.0161588 6.0682988 5.2203762 5.4644787 5.5322387 4.8966807 5.3666192 5.6841513 5.0809173 5.1981025 5.3156183 3.9487286 5.3421503 5.4181802 4.8141151 5.3937328 4.9026080 5.1195270 4.9921992 5.9055439 5.4267346 5.1600952 5.5318357 5.6144230 5.4164269 5.0830885 5.2247053 5.1307276 5.2448252 5.0857717 5.9046159 5.0037361 5.5699448 5.0597529 5.6199024 6.3454340 5.4319913 5.3407235 5.6374571 5.2609639 5.0723779 4.7398652 4.6755436 4.6252754 5.4169270 5.3653664 5.2495927 4.9759820 5.7594061 5.5861441 6.1483878 5.0674837 5.6611835 5.5099072 4.7719275 4.8684589 5.2202578 5.2898801 4.7835966 5.2754799 5.1755844 5.2545524 5.9922361 5.4492635 5.2782760 5.0361848 5.1286422 5.5691019 5.3131568 4.8841756 5.4477867 5.9611450 5.9236065 4.8943136 5.8547860 5.0694453 5.7648700 5.9110042 4.8865476 5.1057824 5.1715595 4.5883352 5.7341272 5.5671049 4.5960024 6.3541879 5.0982167 5.4855413 5.5093791 5.1267067 4.6704443 5.0779228 4.9989384 4.7848181 5.8100422 5.0761590 6.4066600 4.9476811 4.9564768 5.0618682 5.2832835 5.0073050 4.5693055 5.1428845 4.9180309 5.3344478 5.4643805 5.2402755 4.9462807 5.4690548 4.9370820 5.6091426 4.7605604 4.4160189 4.5820008 5.0462166 5.9877875 5.4183649 4.9247817 5.0556075 4.8144060 5.0368459 4.9237665 5.1149286 4.9599957 5.5374780 5.2179188 5.0058927 5.7762390 5.5518179 5.2025640 5.3196817 5.4493171 4.8357788 5.9826515 4.8848153 4.5187744 5.0131391 5.3581422 5.2712079 6.6017292 4.7601725 4.8953049 4.7858766 4.6182398 5.0078658 4.5834140 5.4343607 5.4403023 5.2207388 4.6744775 5.4107853 4.8615312 5.6669530 5.0701121 4.8561895 5.1373121 4.8325180 5.6240469 5.0414425 5.2125018 4.9455655 5.7920122 5.4570446 5.8554884 4.3258998 4.5068848 5.1971253 4.7852060 5.4855660 5.8368626 5.3436225 5.6540538 5.3487563 5.0574152 4.5005410 3.9031957 4.6038335 4.8929928 4.4714860 4.4344339 5.2538349 4.4691742 5.0440524 5.6584985 4.4732527 5.5241335 4.7141293 5.0696257 5.7385137 4.8286975 4.5709066 3.9782153 5.1524798 5.0051347 4.9509878 3.9083924 5.0921406 4.8539593 5.2074665 4.7873497 3.8940794 4.9404365 5.5295397 5.3563609 5.8305676 5.2282775 5.2401834 5.5740883 4.9119140 5.5487646 4.0011675 4.7943821 5.6596405 4.7043166 5.5084657 4.6551753 5.7542780 4.4415269 4.5446951 5.0199475 4.7251070 4.7991252 4.7856084 4.7737383 4.8275726 4.8496757 4.9108970 4.2536610 5.4403297 4.8922995 5.7258278 4.0710418 4.0238448 4.7200867 4.8574430 4.6822751 4.7459970 4.3127468 5.3472272 5.9825281 5.5299119 5.1957929 4.7097465 5.1683811 4.6050270 6.0774725 4.7238841 5.2941214 5.3091500 4.4966254 5.1560708 4.9413793 5.4100870 5.1308290 4.8905401 5.1153289 4.6702875 4.0900294 5.7590295 4.1184225 5.0054602 4.3632886 4.6361950 4.5775617 5.6352756 5.0056348 4.9569083 4.9320347 5.2819892 4.9494588 4.4194018 4.3748009 6.2799250 4.3318333 4.4721062 4.6495396 5.0303531 6.0207419 4.5306779 4.1528085 4.2321441 4.4660663 4.7884047 5.0455354 4.3125048 4.5904059 4.5898433 5.2732989 4.8401102 5.0910903 5.0881122 5.0779575 5.5366010 4.5809006 4.5024682 4.6021711 4.5875976 5.0202179 5.1999884 4.7720430 5.2399367 5.4096009 4.4526676 4.6290680 4.4165443 5.1346366 4.0780993 4.8058860 5.0452194 4.7932709 5.8937457 4.4026404 5.1214197 5.8713054 5.9277678 5.0048354 4.2558118 5.9180913 5.2402746 5.6541613 5.2981737 5.2272342 4.6584500 5.4492349 4.8788609 4.5043368 3.9891679 4.4099300 4.3076637 5.3381218 5.0375155 4.3394841 5.3632378 5.2187179 4.6307472 5.4324697 4.9501579 5.0838177 5.1594024 4.9678962 4.5726055 4.6492523 5.5315009 5.4571268 5.5646086 4.2340292 5.1994932 5.3720333 4.1729706 4.5038750 4.2648890 4.5474162 5.1436350 5.1635797 3.9018036 4.6916374 4.1351054 4.1843584 4.4158268 4.9202595 3.8821118 4.1889635 3.9964008 4.8320143 4.5314727 4.4632047 4.2740567 4.5018453 2.3061501 2.8674481 2.5676965 3.3248270 1.0448259 0.0000000 3.4856960 1.6596450 1.0238729 1.0325663 3.3930399 0.9393818 2.8453249 2.2323398 2.5484575 3.4512044 2.6173141 3.1677840 1.2034874 0.9670394 2.8967778 3.3740966 2.1737158 2.5274213 2.4934585 2.5034573 3.0560820 3.3049216 3.1621805 3.2794007 3.2177936 3.2481244 2.8850066 3.0004026 3.5290485 2.6959717 3.1412522 3.1272451 3.5128275 3.0600364 2.6674155 3.2370329 5.0712503 4.7035168 5.2681855 4.4485053 4.7905311 5.4434174 5.0424485 5.8999871 5.0151804 5.5168943 4.9316321 6.4479320 5.4646832 6.7723236 5.1883543 4.1081580 4.4203544 4.4458130 4.8083518 4.9382944 4.6555596 5.2154692 4.9005046 5.0018177 6.0621449 6.0586634 5.9690219 6.0537035 5.6101682 6.2995028 6.0822849 5.8278032 5.3223481 5.6775685 5.9806704 5.9376091 7.3356079 6.1766610 4.6779836 4.3324254 5.8283165 6.2473885 6.7161579 5.2893694 5.0968341 4.8243026 5.0909840 5.0270597 4.7273295 4.2571714 4.0874689 4.0445151 4.1285199 4.9411438 5.3020004 4.3833546 4.8723661 4.6601822 4.8763838 4.5957968 4.2751468 5.0543686 5.9543552 4.9070655 5.4109336 5.3887710 4.9952820 4.8519205 5.0531636 6.1172022 5.5519183 5.9249029 6.2749004 5.6257118 5.8768440 5.1025514 5.7338150 6.3587557 7.1649607 6.0711295 5.5290023 5.9966116 5.2588478 5.4343227 6.2228505 5.1002091 5.6685332 4.8702821 4.3297251 4.8581667 4.4298273 4.8854384 4.4454221 4.7008433 4.0551860 4.4571012 4.4422177 4.2939141 4.4380381 4.8447556 4.7046168 4.1469575 4.9384380 4.7793897 4.3302349 4.1035965 4.3682173 4.4485841 4.0830954 4.6859518 4.8656505 4.8541918 4.6958648 4.2418064 4.3887599 4.2771518 4.5863635 4.6471369 5.7191652 4.8697497 4.8325658 4.5364579 4.6528888 4.9216643 4.9547356 5.6601669 5.2010309 4.5197992 5.5475127 5.9656208 5.3932163 4.8009773 4.4040382 5.9501944 5.5118925 5.9958012 6.0869918 5.3893835 5.9218889 5.2342178 5.1001169 5.5153942 7.2504656 8.0632847 4.7954289 6.7832511 6.1551506 5.8569582 5.4595344 4.9153831 4.8422157 5.1304716 5.5002541 5.6076941 
Outgroup|E5XKJ0.2_papA_Actino                                                                              5.4463347 5.5921245 4.9467459 5.8246177 5.7880167 6.1774023 7.3673929 6.7096440 5.9274638 5.8383404 7.5118815 5.7754483 5.6846464 6.4311169 5.7069703 6.6607233 5.3784144 6.2238311 5.8063777 6.2796405 6.7301862 5.8589037 6.5997610 5.8335537 6.3181156 7.1617404 5.1890642 5.6497931 6.0542001 5.1680905 5.3645995 5.8237923 4.8669090 6.0050078 5.5226560 5.6043101 5.4930182 5.5016289 5.7972931 5.5603909 5.2001662 6.0598664 5.8774391 5.5232976 6.0313173 5.6121771 5.4901433 5.5335757 6.5869021 6.8547322 7.1156079 5.5973165 5.2369116 6.9626549 5.7910722 5.7472363 7.3965166 6.3174476 6.3255830 5.8050966 5.7372505 5.5950211 6.2434652 5.8408264 7.2920347 6.3823215 5.7189700 6.1580340 5.2027732 7.2257640 6.3338794 6.9995145 6.3886509 6.4893886 6.1320671 6.2226841 5.9749678 6.5841791 6.9269961 7.0002459 6.6545185 6.1960193 5.0644077 5.4732060 6.4892145 6.3413959 6.6934324 6.4070451 6.6161062 6.2711463 6.6987390 7.1524291 5.5257730 6.6116705 5.9734016 5.8821618 7.9039477 6.1299462 5.6434084 6.2700351 6.3683724 6.2191353 7.4644426 6.2948875 5.8506225 6.5275624 5.0275911 5.7737149 7.0374907 6.1805809 5.4705902 6.2513844 5.7265428 6.8715472 7.1015443 6.2041932 5.2350826 7.3783800 5.0629120 6.3623956 6.0965851 6.8888205 7.0632992 7.0357266 5.3446495 6.6953009 6.3959516 6.4355612 6.0973351 5.8905821 5.3362574 5.6566569 6.4159520 5.4470186 7.1109207 5.6769586 6.5093577 5.6773218 6.4846838 7.5245107 6.2176112 5.7013957 5.2150953 6.1652037 5.2799891 5.9604795 5.1222618 6.4336876 6.1692273 5.9768477 7.8779088 5.9222401 6.1630573 5.6165606 6.0663366 6.0429156 6.4394770 5.8709587 4.3234703 5.6814175 5.4514071 5.4908386 5.2481472 5.4507922 7.7759454 5.6797389 5.9511047 5.5758995 5.3317953 6.3139769 5.2889490 6.6582114 6.2626739 6.1548463 5.0861074 6.8210401 5.7155642 6.7346871 7.8723382 5.4784237 5.3969972 5.0437791 4.8114820 6.0673438 5.4797816 5.7562972 6.7084454 5.0201704 6.2224948 6.4649967 5.9896419 6.2812088 5.1140473 5.9564537 7.2966300 7.5785566 6.4704011 6.5636153 6.2196246 6.4072292 6.0651017 6.7569556 5.3681722 6.3510723 6.1184145 6.2059193 5.6015746 5.6875145 6.7315988 6.4588272 5.9171862 6.4965552 4.9964549 5.8011842 6.1695539 5.9055723 6.6455802 5.4529035 5.8661721 5.4497041 6.4510476 6.5864851 6.4497475 6.6552810 5.7983520 5.8362655 6.4511114 5.4920641 6.1769930 5.8733369 4.8516268 5.8627068 7.5188313 7.6234004 6.9185546 5.9504380 6.7511337 8.0478934 6.9698202 7.1657933 5.1295037 5.4314736 5.0598134 6.2920573 5.5426168 6.7391782 5.4390482 6.5458894 5.6863285 6.5585039 5.9780648 6.2475662 6.8742618 6.2006627 6.0866903 5.4841651 5.5889751 5.1421409 6.0051778 6.8502712 5.7758396 5.8531888 6.5435180 5.3671739 4.8933721 6.1764365 6.3585725 5.0098646 6.2302153 5.0133636 5.9570172 6.7287503 6.6547923 6.9554867 5.2967173 5.7226521 6.4637031 5.7762027 6.2299208 5.4669595 6.7915640 6.1723712 5.6337396 5.9084680 5.8978661 7.1013377 5.6032089 6.2948405 6.1078175 6.2993105 6.1706527 5.8165088 5.1619780 5.4251539 5.5141958 5.0179867 5.8649183 5.4200154 6.0169450 6.4305748 5.6453373 5.9102702 5.8866151 6.2423073 5.8546275 5.4686615 5.1582151 5.6240988 5.3826130 5.6014942 5.5598489 5.7010873 5.9615052 5.9990222 5.7848913 5.5292539 6.1260877 6.2006975 5.6391960 5.9333442 4.9482513 5.5110231 6.0904754 5.5980169 5.6473815 5.3699813 6.9666018 5.7863176 5.4661198 6.9810068 4.7655978 5.8594243 5.3376595 5.3241494 5.4637316 4.7386338 5.4590167 6.5237645 5.5238530 5.3212333 4.5147390 5.9291179 4.8768194 6.1383819 5.9380252 4.7143308 5.9898450 5.9043785 6.5402941 5.1636080 5.0840607 6.7564289 6.2920722 6.0082602 4.8094219 5.4956443 5.3457831 6.2199092 5.3674048 5.0540420 5.3735243 5.6466877 5.7967955 5.1930914 5.6876018 4.8594672 6.2670460 4.4884650 6.2704164 5.1903059 5.7829056 6.2437584 5.2413283 6.2674038 6.2852527 5.4264302 5.9589655 6.0161975 5.1988187 5.4966459 5.7583116 6.2394490 6.4260090 5.0408003 4.6902921 6.0176332 4.4924360 5.2934674 6.2096996 5.3598007 5.8339984 4.8733336 5.6211157 5.0694995 5.5033233 5.2276224 5.4481279 5.4724341 6.1654015 5.3306762 5.6900554 5.5224409 5.8564966 5.0173218 6.5392572 5.2107548 4.7589826 5.7065524 5.3734006 5.4655933 5.3504326 5.8693838 5.2924714 4.9075750 6.9432864 5.7429979 5.3387549 5.5159712 5.4624729 5.5443033 6.5565561 5.8175739 6.2075405 6.0919227 5.3787562 5.4547451 5.9073959 5.5361470 4.9358411 5.7034210 4.9719815 5.9613189 5.7064784 6.5436938 6.8888111 5.3230372 5.4176906 4.9662196 5.1001359 6.0477719 5.0783429 4.9785247 5.5171760 5.6828196 6.4116938 5.8019823 5.1971771 6.1112664 5.2654175 5.8874327 5.3456475 5.5037232 5.0788911 5.9159162 5.5283949 5.7380079 5.3197896 5.1594458 6.6706585 5.0076971 5.3452053 5.5283673 6.3179694 6.0149444 5.7822035 6.1147469 5.4469987 4.8159138 4.9837733 5.1719024 5.7743485 5.0019735 5.3433069 5.1226035 4.8430410 5.4670219 4.9503892 5.4388757 5.7654223 6.6223679 5.2572775 5.1740998 5.9825489 6.9451464 5.8935181 7.0402958 4.7068757 5.7576380 4.9829497 5.2544034 7.4968989 7.7867951 4.9224725 4.5648392 5.2384379 5.3617780 4.7142117 5.7045087 5.5094546 5.7460526 5.5882570 6.2327651 4.7555753 5.7220514 5.6333770 7.0669234 8.3887761 8.9999990 6.2158347 6.0933597 5.0252483 5.7321991 5.5297510 4.9256656 6.4228470 5.8039988 6.7592042 6.3716873 6.9468411 5.6264005 6.5211554 6.0717761 5.8433480 6.0420466 5.9220241 5.2904264 5.5529710 5.9836496 5.7964299 5.7722776 7.2951558 7.3015314 5.8214931 5.6081145 5.7252641 5.5795763 6.4763039 5.8658058 6.1819628 6.5513738 6.3404031 5.0659633 5.6980244 6.6386249 5.9422754 6.2028179 5.9714321 6.2774415 5.4749809 6.2839395 6.1199665 4.5580006 6.6264695 5.8504002 7.4920885 6.5141942 6.2166853 5.5479069 5.8855592 6.5837660 5.8912327 5.4716760 6.2870375 5.7334115 6.5091648 5.7927565 6.7387602 5.9126651 5.5047960 5.2273024 5.9603520 5.1733823 5.7940285 6.0704468 5.7859828 5.9307039 6.4312109 5.9709080 6.6175860 7.0405935 6.8146092 5.9656700 6.4630525 6.2128721 6.5968944 6.0629142 6.4216271 6.4576563 5.7436298 6.2455256 5.9445655 7.1879636 7.8172555 5.3955969 6.3156011 6.2082359 6.0475601 6.2042519 5.8398048 5.4720330 6.0018251 5.5911744 5.9272321 5.9461203 6.1749861 5.8813633 6.7672631 6.0002522 5.9258939 6.1569143 6.6965945 6.6897600 5.7804079 6.2254440 5.5740724 5.7906444 5.5718127 6.1889984 6.3148682 5.9789294 5.7243018 6.3964708 6.0161712 7.0996362 6.0936014 6.0722016 7.0751848 5.5134810 5.9290943 6.0964255 6.8161500 5.2834747 6.0057936 5.3363517 6.5657397 6.5317119 5.6185279 6.2211943 5.7292311 5.2614767 5.0874361 6.6308529 5.0828573 6.4716718 5.6735998 5.5766566 5.5518473 5.6558350 5.8100946 5.7211755 5.8503585 5.8356257 5.0098258 5.7997788 5.6709937 7.1717484 6.2771535 5.7304639 6.0218128 6.8910332 5.9409190 5.9940756 6.0391191 6.4128780 6.1963339 6.3193819 5.2946185 7.1272795 6.2534472 6.1752392 6.1864733 5.6504042 5.8006229 5.8046061 5.6695055 5.7479976 5.4970601 6.2233016 5.9638343 6.4976248 6.5422278 5.6578993 6.2236535 6.6347394 7.1138007 5.2748470 5.6678897 6.0991303 5.2711183 5.8523909 6.1966003 5.1826064 6.7598577 6.4721060 6.2026891 5.4075891 7.4768308 6.3452026 5.8135039 6.0942241 7.1515282 5.7145431 5.2652040 5.3220505 4.7429383 4.6990086 4.9002240 5.6554432 6.5661995 5.8073000 5.3516602 5.4434878 5.1708519 6.1461809 6.8359034 6.1422705 5.1324383 5.1473260 6.1821900 5.3363496 5.2530833 6.0412884 5.2121307 5.3132563 4.2921162 5.6917521 6.0736934 6.1212464 5.5453587 6.1383437 5.1491499 4.9407662 6.2518569 6.5929605 5.3581828 7.0258446 5.1125848 5.5982773 5.2182021 5.4349616 5.7614437 4.8752763 5.5200252 5.8248934 6.6022017 6.8673069 5.2206851 6.7204739 5.1830419 4.6327180 6.5034881 5.6474979 5.6733785 5.3303270 6.1176706 5.5023080 5.4072128 6.4552611 5.3736570 6.9593033 4.8415497 6.8017179 5.2542515 5.1511129 5.5192894 5.2609853 4.8471769 5.3885135 5.1703624 6.0538553 6.2943094 6.3020895 6.3993836 5.8962627 5.4844271 4.5877378 5.9469169 5.7015631 5.2455404 5.5114294 4.2991723 5.5563423 5.8956489 5.7430148 5.9840048 6.5192766 6.2043644 5.1976274 5.7002431 6.0839703 4.4921579 5.9868493 4.4490384 4.9683015 5.9157285 6.7989487 5.5552841 5.1841358 6.5897798 6.8698634 5.5473668 5.9589085 4.9107059 6.5348937 4.9733554 5.1002484 5.0648025 5.5593223 6.5751535 6.5078163 4.9499908 5.3841740 5.2134977 5.0241536 5.7402933 5.7135299 5.7493997 5.1420782 6.4571899 6.4820664 5.7269967 5.1738354 5.5114400 5.1310856 5.2814270 5.2532576 4.8590071 4.9863307 5.9626494 8.8995528 5.2165126 5.5330523 6.7729228 4.9290310 5.6570777 4.8368667 5.3469041 5.6131725 6.4754598 5.3494080 5.1070813 5.5806222 4.8565145 5.4769441 6.1587553 5.5078837 5.1178824 4.7108588 5.4333115 5.4218831 6.3338776 6.9884633 7.4750283 5.3113067 5.9881420 5.4139890 6.4151888 5.6407943 5.0957216 5.5902137 7.1482735 5.7550468 4.8524894 5.6048831 6.2070618 5.9087886 6.3394714 5.0967466 6.0935090 5.3353220 6.4948708 5.2917131 5.9728849 6.1284022 5.5230642 6.8923567 4.0803210 6.4233490 5.4929084 5.0382172 5.7611929 4.7127525 5.2954143 6.7789508 4.7415249 5.1482749 4.7412474 6.2076675 5.2356715 5.2687089 5.1935530 5.1773002 4.8063917 4.8318725 5.1537221 5.5208221 4.5944616 4.9211662 5.4690930 3.4884460 3.7404029 2.7860918 1.3174727 3.3463134 3.4856960 0.0000000 3.3625193 3.1573898 3.0404165 3.1546346 3.1677794 2.7793590 3.3762518 3.1849465 3.6922145 2.8485099 3.0599301 3.4657221 3.1961561 2.8171228 3.1500319 3.3919617 3.1082455 2.8796490 3.4334290 3.2864036 3.5627565 3.5465385 3.5314118 3.5329823 2.5534412 3.2467764 3.2798791 3.4337245 2.7771772 2.4960176 2.6596003 3.5667868 3.7386362 3.7629521 3.4340577 5.9223971 6.0433864 4.8461161 6.2286151 6.6248313 7.1569443 6.5323945 7.3789607 5.4023248 5.2570630 6.4888335 6.3767854 5.5078783 5.3922169 5.8572656 5.8854750 4.9000856 5.2561341 5.2726905 5.3488841 5.9875334 6.4060607 6.7627905 5.4553314 4.7761300 4.8848524 5.1511016 5.1322333 5.3678574 5.0046132 5.1429540 5.1211854 5.2852482 5.3951485 6.0901471 6.4484646 5.5094162 5.8200638 6.8349242 6.1187373 6.0718144 6.3433842 5.4555255 6.4315301 6.1141556 6.4801541 6.0858487 7.5523515 5.1142904 5.4715601 5.2684589 4.9766189 5.6930912 5.1470498 4.9944112 5.5899734 4.8570255 4.8070616 5.0421082 4.5541026 4.8843624 7.1091158 6.1728336 5.2024189 5.7344751 5.7929676 5.8802324 6.2344513 6.2250097 5.9225623 7.2973704 5.2774604 5.5080516 5.2796675 5.4665102 5.3711013 4.8259772 4.9681615 5.1380594 5.3769356 5.3308947 5.4539197 5.2260315 5.7333611 5.5754154 4.6665537 5.1688522 5.0785919 5.4436437 5.4981479 5.4940703 5.0714722 5.3724437 4.8044667 4.9525694 5.1829997 5.2706922 5.6915532 5.4387821 5.1760997 4.8426992 5.4384171 5.1845527 5.1284982 5.2663225 5.2219939 5.2402371 5.4591636 4.9345070 4.8586768 5.2207761 5.4634288 5.4535716 5.2938253 5.6156804 4.8780472 4.6854171 5.3634893 5.9142203 6.3959160 5.8746553 5.5184945 6.3842990 5.9399762 7.0175761 6.6473481 7.5955427 5.4390278 6.3379649 6.1123429 6.6265800 6.3880015 5.8307676 5.3129000 4.3454292 5.9084781 5.2700675 5.4854592 6.0392989 4.9401916 5.8728056 5.6990953 5.9672875 5.9091293 5.1921126 5.4288057 4.7839516 5.9228299 6.4339046 6.0461039 5.8394673 6.7282111 6.7692423 6.9831962 
Outgroup|R4LVC8.1_papA_Actino                                                                              5.7225689 4.4970410 5.5067114 5.1063731 5.9562879 5.9973885 7.6534289 5.6749798 5.0015515 4.9171767 5.5861306 5.2421098 4.4902632 5.4746294 4.9448149 5.9823127 4.9261933 6.2110555 6.0217874 4.8128909 5.4631690 4.6819503 5.6525130 4.6184650 7.0156196 6.3920214 5.4268077 5.4993975 5.2267334 4.6467683 5.3740784 4.9081995 5.2236037 4.9069820 5.1563111 5.8703970 5.4848406 4.7870438 5.3475789 5.6156589 5.1310789 5.1635299 4.8873933 4.2802965 4.9203277 4.6442955 5.4216010 5.0488496 5.8423636 6.4977761 6.4607254 5.9259036 6.1700435 6.1798048 5.4396569 5.3943201 6.1105401 6.2141721 6.1869224 6.0605791 5.3766296 6.2031407 6.2231612 5.2631802 5.7728775 5.5980913 5.4715799 6.0036635 5.4609855 7.4908024 6.3048453 5.5411973 6.4148200 5.4657577 5.9439001 5.2232395 5.4905209 6.1834265 6.4266345 5.4684484 6.9737663 4.9938644 4.8904907 5.5334943 5.8081139 5.8115808 6.0084235 5.4924264 5.7952882 6.8054562 6.3967916 7.1620015 6.8282505 5.5563292 5.1902579 5.4974173 6.7628841 6.0245408 5.6655642 6.8101639 5.4855453 5.2842512 5.9376978 5.4250067 6.1838863 5.5528013 5.9618754 6.2738079 7.8498810 5.3386473 6.0007776 6.0755752 5.6183150 5.9715324 6.0202942 5.7135653 5.0590417 6.5638977 5.5804812 5.1837656 5.2407574 6.6662906 5.2351787 5.5831440 4.9852148 6.6359547 5.7555656 5.7158271 6.6863924 5.3594205 5.2018120 5.2561541 5.7523160 5.8675628 5.5592662 5.8963917 5.7773834 4.9949566 6.6491966 7.7463419 5.9393530 5.5350914 5.7352610 5.5510131 5.1508648 5.9670198 5.5361568 5.6642645 6.6485262 5.1984236 6.1592625 5.0454269 5.9570390 4.8013965 5.3225840 5.9714880 5.6495724 5.7623832 5.0032677 5.9739923 5.8157535 5.9922158 6.0217036 5.7131731 6.4643789 7.4734659 5.7138631 5.6115422 5.3830499 5.1840009 4.5450676 5.6752569 5.7813456 6.5815486 5.3433525 5.3634356 5.6184517 5.6135820 8.0628648 5.3865430 5.2908988 4.4415260 4.7557790 4.9112116 5.5660803 5.1111768 5.0174851 4.8968450 4.8563052 4.9800887 5.4946205 6.1546333 5.1507383 5.7275502 5.3622646 6.4312682 4.9417789 6.0035947 5.0068478 5.4024272 5.6200529 5.1216504 5.5127158 5.6541923 6.0052692 5.3468570 5.0212301 4.7192836 6.3512261 5.4892563 5.9776583 5.6935883 4.4938417 5.3679578 6.7606092 5.6697225 7.5457355 5.4310206 5.0455190 5.0778829 7.2181260 5.4915240 5.7145939 5.9323628 4.9274168 5.4861203 5.0338132 6.0575463 5.7534743 4.9336281 5.7247312 5.6820791 5.9291401 6.2841058 5.8153188 4.9312667 6.6274575 5.7051363 5.9035236 5.7797836 5.7493577 5.6229651 6.6735522 6.5044030 6.5198873 6.7627406 6.7148605 6.5139358 6.1966770 6.3323585 6.4151736 6.1069816 6.2736252 6.0285348 6.1476081 6.4938620 4.8177672 7.1327065 5.0686205 5.9713589 6.3508837 6.2271147 5.0411524 5.4542813 6.0597899 6.3934511 6.6414946 5.3868791 5.7631907 6.0623615 6.3510649 6.0675027 6.4285765 7.0109649 5.9402226 6.7272132 6.6236603 6.1248993 5.8841434 5.5628210 6.5526603 5.6993635 5.9818989 6.5995802 5.3766640 6.6494933 6.2193890 5.7034393 6.5359017 6.0893418 6.8325705 5.3489041 5.0626917 4.9390060 6.0441809 5.8906549 5.4914422 6.2780063 5.5890211 6.5186605 5.3965574 6.2819653 6.8056261 6.6353707 5.6189974 6.1311301 6.8452225 5.6256452 5.2679191 6.1354334 6.4284801 6.0073016 5.7290208 6.2696326 5.7050384 6.3317317 5.9198451 5.8281767 6.5584842 5.8605214 6.2271659 5.2086654 6.3754341 5.7420372 6.1816948 6.9370932 7.0616296 5.8937152 5.3180072 6.9008330 4.9298910 6.6347628 6.1916494 6.1289291 5.1750092 6.3680961 5.5949107 6.8107490 5.9528518 7.4805275 5.5149336 7.8025026 6.0881537 6.5378147 5.8801773 5.8409561 5.4492509 5.3570373 6.8278489 5.7893969 5.1963516 5.6577668 5.9463157 7.1032636 5.8539551 6.2949771 6.0802579 6.3505325 6.2087948 5.9105829 5.8221221 6.1526151 6.0294720 6.5430767 5.9489970 6.6444695 5.6041262 5.4004343 6.1183006 6.0816305 6.3038588 7.0166757 6.3746111 6.8909716 6.2348499 6.0001042 6.6108124 6.1796578 5.8115236 6.7032144 6.2285806 6.0956267 6.1268712 5.1989257 4.8929861 6.4250000 4.9416332 5.6928418 6.5083643 6.2140569 5.8665073 5.2919027 6.0679884 5.9619867 6.1705468 5.9655588 6.0928127 5.9817253 6.3373829 6.1946567 6.2736067 6.0435919 5.7721905 5.8060062 6.4832721 5.7485742 5.8123253 6.1288533 5.6639847 5.2962555 6.3543226 6.0701211 5.3934954 5.9981007 5.9400150 7.2624059 4.8564281 6.4671719 5.2897353 5.8746926 6.8670456 5.8225592 5.5137435 5.9286932 6.0783911 5.9636886 5.9206365 5.4693721 6.0797935 5.8923277 6.0847938 4.6523714 6.2700499 6.2517662 6.9364283 6.9775712 6.0505709 6.4971407 5.7542073 6.0595607 6.2027871 6.2816623 5.8597471 5.6370580 5.4948765 5.4053004 5.7100181 6.4507687 5.4534343 5.4894954 7.1308101 6.9710053 6.2534549 5.8160150 6.7712243 5.7092418 6.3103172 6.5670525 5.7374062 5.9426369 5.6790081 5.9914252 5.7621095 5.8172519 4.6838925 5.5691558 5.2784263 4.9888167 5.0668805 5.7156220 5.1385967 5.5779756 5.1195413 4.8552777 5.3620220 5.2648343 4.4758652 5.3947530 4.8776031 5.9137047 5.1836421 4.9329596 5.2283683 5.6781862 4.9342350 5.4897428 4.6503562 6.2310006 5.2344968 4.7843278 5.4549926 4.9294985 4.8764728 4.9236745 4.7927475 5.2259287 6.0763442 4.9676431 5.5277428 5.7227129 5.1565718 5.7783802 4.3919580 5.4768643 5.1618432 6.0852333 6.1648360 7.5836160 6.0350022 6.1714779 4.3886048 5.7181473 5.4594033 4.6268764 5.7200331 6.1257799 5.5456957 6.4357941 5.6488690 5.2850609 6.9310638 5.9109564 5.4336434 5.6612603 6.6954142 5.5306958 8.0791014 6.4287621 4.8586358 6.4714567 6.2336138 8.0008435 6.3125051 5.7856094 6.2293034 6.4622397 7.1206596 7.5693538 6.1291918 7.3953696 6.4213736 5.2953596 5.7351676 6.3153977 6.1878680 6.2983196 6.2030381 6.7707389 7.0872306 6.7860847 7.1167895 4.7907509 7.1995615 7.0471970 7.1062894 6.7992283 7.2064809 6.7123910 7.3015235 6.6066006 6.5634171 6.3960223 6.9191219 6.6173192 5.8770109 7.1595517 7.0677806 6.7476693 6.3376093 7.0411882 6.7513908 5.9692775 5.9193447 5.5806726 7.0135157 6.3229833 7.1021750 6.8804579 7.0132684 7.0686245 7.8418310 7.0367685 6.8301756 6.6336562 7.3162680 5.5345362 7.0371492 6.6691625 6.1437789 6.9381169 6.4602726 7.1182218 7.6099315 6.6560322 6.8380437 6.6046007 6.5429813 7.0615972 6.6890785 5.4605290 6.8064746 7.7091188 8.0880552 6.5820727 7.4667837 6.0667863 6.4499445 6.9427737 6.9243326 6.9146741 7.3310306 6.5941223 7.6196932 7.0131807 6.1756216 7.2963669 6.4892456 6.6999274 7.1605715 7.3950319 6.0196092 7.1169052 6.9091506 6.4458430 7.4757099 7.2023583 7.1662002 5.8303168 6.5171149 6.6172635 6.9260386 6.1867286 6.4957556 6.7897868 6.5136837 6.0916279 6.4877055 6.6653555 7.1900036 6.6808999 5.5811161 6.8338422 5.4138362 6.1329919 6.3702196 6.2388473 6.4297771 6.0216785 6.5479992 6.4842922 6.8490937 5.7772123 5.7443662 7.2867191 5.4220479 6.3736581 7.2014519 7.3195143 7.0050777 7.2141548 7.5116920 6.9039465 7.1157693 7.2876714 7.1226546 5.9308742 5.4501110 6.6399804 7.2685975 7.0363674 7.6381785 5.9840297 5.8383801 6.5903872 5.6184084 6.4435591 5.8913657 5.9883579 6.9351744 6.8903277 7.1546757 7.4737825 6.4571719 6.3364868 6.6826893 6.1217954 7.3688037 5.7243121 6.4881773 6.3610863 6.2844765 6.0307260 7.4412160 7.0960359 6.6844738 5.1485408 6.8232275 7.2118010 6.0081560 6.5691641 7.5367634 7.0724124 7.2657246 6.8147823 5.6586134 5.3949148 5.0680340 5.4360249 5.4573249 6.1159941 4.6466334 5.3850763 5.8504117 6.4280504 6.3898579 5.0344662 5.3072065 5.2929731 6.1324388 5.8937232 5.8221252 5.4725599 4.5951868 5.8741356 5.9177534 6.6970226 5.3500312 6.5958686 6.4241343 5.7508333 5.5214148 5.1168651 6.2877789 6.8265695 5.8654770 6.9720386 5.5915725 6.5291896 6.2208066 5.7072493 7.4853209 4.9152713 6.1843402 7.7333908 6.3486804 7.5872096 5.0672223 7.4210698 5.5848758 5.3429200 5.8843429 5.3473528 6.3329506 5.1625018 5.5680133 5.8357125 5.3893267 7.0696225 5.4102723 8.3391025 6.0912519 7.9036705 5.0738521 5.0523658 5.9002747 5.2892199 5.0331009 5.7775769 5.2772110 7.2512220 6.3397614 8.1802981 5.3446197 5.4800618 6.0537140 4.8050900 7.5135969 5.3905571 6.3403517 6.8227436 4.8449940 6.3371045 5.9439056 6.4865448 5.1754053 6.8003646 5.3055717 5.3275263 5.6115664 6.4373930 5.3717240 5.0344803 4.9896694 5.0251083 5.9778335 7.0393122 5.9175936 5.5524462 6.8062693 7.5458668 5.8845904 5.4833952 5.0239663 8.3299095 5.2356381 5.0836074 6.2334719 5.6822378 7.9220469 5.9827927 5.5561188 5.6821285 5.7447914 5.1178787 6.1310404 5.3232707 5.7949287 4.6937833 7.2178614 6.0017544 5.6909893 5.8890730 5.8863202 6.5273924 6.0036202 4.9019100 5.5415751 5.7897011 6.1270557 6.2348915 5.1260484 5.8881967 6.4655731 5.5041906 6.0124103 5.1779100 5.4953015 5.6401359 5.9572841 5.4133212 5.8653983 6.4128859 4.9759848 6.3576205 6.1941350 6.3746670 5.6514586 5.3047355 5.9843001 6.1634355 6.1180129 5.8436825 5.2470078 5.0204704 6.0955521 4.9141412 5.1405991 5.2263377 5.8668768 4.7390406 5.6108331 5.6641850 5.4936827 5.2798733 5.4986685 5.4621275 5.8142558 5.5410020 5.4587460 6.1586693 4.8828897 5.0534718 5.6697058 6.3639496 5.5980189 5.3369475 4.0252572 5.1500373 4.4191854 5.1093217 5.1621773 4.7282348 5.8940177 5.7341034 4.6288338 5.3233761 4.7777672 5.3029697 4.8532274 5.5390777 5.2441164 4.7148654 5.3809417 5.0687197 5.1674444 5.4847947 5.2904471 5.5369234 4.8222048 2.2637653 2.6271237 2.8624484 3.3858775 1.7854441 1.6596450 3.3625193 0.0000000 1.6833168 1.6064545 3.2768703 1.5490942 3.0919519 2.3982918 2.7864652 3.8124002 3.1824191 3.0040104 1.8392681 1.6812709 2.8235787 3.3396547 2.4917083 2.3804974 3.1639696 2.7231393 3.3854249 3.3722015 3.2102380 3.3210043 3.4345463 3.5689425 3.5778787 3.2881643 3.7941378 3.2661952 3.5021607 3.9313125 3.8982898 3.3600524 2.4042005 3.2794376 6.2143680 4.8468109 4.8851690 5.2917216 5.3042153 6.4044495 5.6781627 6.2707134 5.3747324 5.5648971 5.9876483 6.3420474 6.0862117 5.8041727 6.2481976 5.4851708 5.1780179 5.6677703 5.7267837 5.9564706 5.4527635 6.1652224 6.3400874 5.3520860 5.9076829 6.1471645 6.6465326 6.4969524 6.1037213 6.3087765 7.1865172 6.7809881 5.1842143 6.3414387 5.3633429 6.5254461 6.5641257 6.2469778 5.6300287 5.1416370 5.8503322 5.9195034 5.7666211 5.8915700 5.8218211 5.2293336 5.6425216 6.0317502 5.4177262 5.4096614 5.3555186 5.3167506 5.4826565 5.3776705 5.7622669 5.3173105 5.4085960 5.1977659 5.3177932 4.9942792 5.1263423 6.9226542 7.0572665 5.7002023 7.7050872 7.0484217 6.3575802 6.1002106 6.3922539 6.5536149 5.5809198 6.9027614 6.5351123 6.1227598 6.2845314 5.7994486 5.6536224 6.0137182 6.8116147 5.5887282 5.7193243 5.3834615 5.9228092 5.9006230 6.8136223 5.9940748 5.5048628 5.7177390 5.2899288 5.0122556 5.7601900 5.6247528 5.6412531 5.3640814 4.9417487 5.3269209 5.2608589 5.4975888 5.4184591 5.5081040 5.2720583 5.5730581 5.1349986 5.5372973 5.2704530 5.3495803 4.9649047 5.7364642 5.5316864 5.3958186 5.4308978 5.4629333 5.6190281 5.7299841 5.7042557 5.1599715 5.2340294 5.7118460 6.4936613 5.8510599 5.8673253 5.5683329 5.7220841 6.9319644 7.1373263 7.8808687 7.1502910 6.3800523 7.3202997 7.8081319 7.3190356 7.0530490 5.1043581 6.0267876 5.9142859 6.5769363 7.5256501 5.9739166 5.5703294 6.4079324 5.8504676 5.8917319 6.1086411 6.9307663 5.9397145 6.9713717 6.4181395 5.7853259 6.1070160 5.6510831 5.8959099 5.8267615 6.0384232 6.5908755 
Outgroup|A3KI36.1_papA_Actino                                                                              4.7824474 4.3681005 4.7865788 4.7641064 4.5263968 5.4694977 4.9547086 4.9802696 5.2119898 4.7881099 4.9677612 4.8988733 4.6878875 4.5626689 4.6770073 4.5227552 4.9468793 5.2997686 5.0531546 3.8559676 4.5806571 4.3303048 5.2816495 4.9203716 5.5877774 5.2030139 4.1828920 4.9590567 4.5057421 4.2414153 4.6693599 4.9084817 4.5836520 4.7626297 4.4600418 4.9806592 4.6072782 3.6965426 4.8710489 4.7919338 5.0881706 5.3701159 5.1797505 4.0681735 3.9357776 4.5182703 4.4566744 4.3738446 4.1749940 6.7912806 5.6699318 5.5018392 5.8061580 5.2677994 4.7128478 4.6234440 4.6052064 5.7416328 5.1223595 5.5518722 5.0496141 4.9107636 5.4072566 4.5126248 4.9255788 4.7568306 4.9637317 4.6219232 5.1585753 5.5885209 5.3913849 4.5749050 4.6843151 4.8954826 4.9093344 4.5533967 4.6204621 4.7045537 5.0190104 5.4556169 5.1689128 4.4541616 4.3665957 4.5078014 4.7485908 4.9273976 4.6561513 4.9762309 5.0885329 4.4103541 5.3308494 6.1498069 5.7229792 4.6993225 4.3425995 5.0071141 5.4701593 4.9139259 5.2944862 6.3850113 4.6719415 4.7264075 4.8101220 5.4706508 5.1789832 4.8101167 4.7530708 5.5308630 5.3329332 4.7267019 4.9258471 5.3145837 4.5283408 4.6743344 4.9795234 5.3304870 4.2212841 5.2848813 4.9623444 4.8009133 4.7668998 5.5314755 4.6021330 4.5657048 4.2325316 5.5345081 5.0166525 5.3895460 5.1988435 4.5712024 4.7909705 4.3793885 4.7394938 4.0066259 4.1828853 4.9310200 4.9494390 4.7617569 5.4231731 5.8053324 4.5502694 5.2998065 4.7504714 4.7237111 3.5527073 4.9125521 5.0616101 5.5985570 4.7521184 4.6703100 5.1160384 4.5124233 4.7156630 4.5602000 4.4754212 4.5200855 4.3160267 4.4001370 4.0013989 5.1549529 4.4407572 5.1865847 4.9123389 4.4375785 4.9733953 5.9097031 4.1653635 4.7545031 4.8040308 5.0625659 4.4921520 4.3892665 4.8514074 5.0964185 4.7011751 5.4901515 4.8333214 5.0895706 5.5264199 4.4961660 4.5538089 3.6499200 3.8308789 3.8863906 4.3126508 3.9232439 4.0617113 4.4264322 3.7299134 3.7709516 4.3139151 4.6365142 4.3466890 5.0493863 4.4788703 4.6809430 3.8078051 3.9777972 4.2565729 4.1478023 4.7575595 4.3098490 4.0242754 4.2590153 4.2309279 4.0962472 4.0274363 4.3437463 4.7369081 4.2231521 4.0865751 4.0372563 4.0101777 4.1165709 4.8125138 4.2558085 4.8676873 3.8200692 4.6019554 4.3003264 5.1066693 4.3496577 4.8346543 4.4671041 4.0740740 4.4773945 4.1372683 4.1631391 4.1664210 4.1652059 4.1152509 4.7457665 4.8533538 6.3813654 5.0538583 4.8671592 5.0187974 4.4986726 4.1261091 4.2871449 4.6816485 4.1525112 5.4590656 5.2156440 4.7188012 5.6209183 5.4100900 5.2113737 5.0260879 4.6910958 5.0232296 5.0372784 4.9165641 4.6018193 5.1635160 6.2728079 4.8326789 4.7059643 4.2565110 4.8392755 4.6080929 6.4522663 4.6724216 4.8564708 5.4454869 4.7603204 5.0301699 4.5070462 4.0050786 5.4972260 5.0933786 5.2047634 5.2521868 6.0005026 5.1682983 5.2057619 6.2677405 4.8560215 5.0756955 5.4446105 5.0233399 5.3690273 5.3434414 5.0194445 4.8028321 5.1622200 4.6865177 5.1683587 5.5990151 5.0877011 5.4996324 4.9801077 3.8957678 4.3959531 4.6458508 4.6142340 4.8259899 5.2724993 4.9009713 5.1444505 5.0795611 5.5413778 4.8901030 4.8556050 4.9123082 4.4163746 5.1306353 4.6020079 5.7426303 4.6783838 4.9303957 5.3148106 5.4991424 5.6045849 5.1576163 4.7618682 4.6407150 5.5111598 5.0897035 5.1593450 5.1184986 4.6459111 5.1655612 4.9461624 4.8948869 5.6690023 5.6577288 5.1632084 4.7159586 5.4616262 4.2953485 5.5267702 4.9334884 4.7912452 4.6168571 5.8039018 5.6692369 5.9182666 5.1201108 5.1200039 4.9424628 5.3787652 4.7477736 5.5213795 5.4593994 5.1071846 5.4200812 4.9024275 5.6717203 5.3021095 5.1580388 5.4426651 5.4631226 5.1310474 5.1582668 5.1972614 4.9950568 5.0779946 5.1034895 4.9619023 5.5046111 5.2225467 5.3681307 5.0233805 5.1760036 6.0433380 5.3517418 4.8978023 5.2439440 6.0555186 5.1005899 5.4872156 5.2513150 5.9102248 4.8661722 4.6810830 5.3482328 5.2439688 4.6668325 5.6221568 5.1121310 5.6450203 5.4348698 4.8688150 4.6219752 5.8883108 3.5516682 5.4150986 4.2368273 5.3330842 4.8918718 4.7069768 5.9629651 5.5038150 5.7258857 4.9027784 5.1993533 4.9720337 5.6182744 5.1523838 5.5021769 5.9946929 5.0324852 4.7589063 5.0560838 4.9641478 5.3561328 4.9842419 5.1307517 5.3649405 5.9145282 5.3177912 5.2194048 4.6270343 5.0792202 6.0526378 4.3518779 5.9892024 4.3254001 4.5095314 5.6086742 5.4849880 5.1268189 5.0552291 5.2146622 5.3685543 5.0428132 4.1326826 5.2861024 6.2416530 5.1758143 4.7880633 5.0742587 5.1927330 6.0043340 5.3532388 5.0570359 6.0877709 4.9216586 4.9046165 5.3005121 5.9395580 5.3348206 5.0579943 4.5421633 4.7274933 4.7381561 4.8344942 4.5698154 5.0257291 5.4979046 5.8200438 5.1231105 4.8746094 5.8987253 4.5730723 5.1864662 5.1360507 4.9994148 5.2141386 5.4295132 5.3468170 5.1477087 4.9268605 4.2700057 4.4153269 4.9202281 4.0751832 4.4107465 4.1106937 4.6256954 4.0912192 4.1341709 4.2163962 3.7699585 4.5468557 4.2085066 4.6478154 4.6558498 5.3099871 4.7710531 4.5817278 4.4099772 4.8552189 4.8639340 5.1550228 4.7050816 5.6387589 5.2385491 4.0025214 5.2175873 4.9897814 4.0483135 4.2893388 4.2223602 4.5289698 4.6876583 4.7573963 5.1735224 5.6246975 4.7663340 4.1015938 4.0746739 4.9093922 4.6758018 5.5526968 4.9076282 7.7720166 4.1474675 4.7110200 4.6651293 4.6874518 4.2247729 3.6655398 4.6560793 4.9269703 4.9295410 4.3959936 4.5542243 4.2260939 4.5947073 5.5726971 4.8103587 3.9279317 4.5080351 4.3325028 4.9360738 4.8522498 4.4978675 4.3661232 4.4695795 4.8669997 4.5004834 4.5871135 4.3420959 4.5723028 5.0142149 5.1140592 4.3864071 4.7416493 4.5727243 3.9539238 4.5083966 4.4035808 4.3811249 4.8937280 4.8789573 4.4661056 4.5705094 5.3045747 4.5789598 4.2082623 4.5887934 4.7547751 5.1186247 4.8768089 5.4494667 4.1333202 4.4343227 4.9735758 5.1047341 4.5796624 4.6980442 4.8003873 4.7555754 5.2939975 4.8887519 4.6068843 4.1827835 5.0175288 4.3398293 4.0057736 4.4419030 4.1085193 5.0282408 4.5410493 4.6989424 4.8784707 4.9016384 4.6911334 4.8549314 4.4972184 4.3415916 4.9438733 4.8160730 4.1476906 4.4305469 4.7052067 4.3271785 4.0721997 4.4885858 4.6450271 5.3044442 4.8537737 4.6178967 4.2828554 4.2807149 4.9815171 4.4286891 4.5332836 4.6889132 5.2620824 5.1052305 5.0361338 4.7445820 4.1038000 5.2828643 4.7375374 4.4556104 4.7396936 4.5172423 4.6114145 4.6497308 4.6611197 4.5947956 4.9222325 4.0351917 4.6037937 4.5221123 4.8525121 4.1134421 4.4064271 4.7587983 4.5764542 4.7985567 5.2135004 5.3520727 4.3856529 4.3688404 4.1357827 4.9119467 4.8902793 4.3733888 4.4737937 5.0881531 4.5892695 4.6070372 4.8456707 4.2438691 4.6315706 4.9822195 5.1481813 4.0137809 4.7031296 4.2408985 4.4073579 4.8836130 4.5739379 4.4462271 4.3188418 4.7549180 4.5126261 3.8912688 5.0546846 4.2781284 4.5258358 4.8847327 4.3875819 5.3791471 4.8691518 4.6865322 4.6313261 4.8310305 4.8459724 4.5978794 4.4575661 4.7441344 4.8633913 4.5641689 5.0894272 5.2698618 4.1612635 4.4459573 4.6258628 3.8716831 4.6459839 3.9288440 4.6684590 4.8356666 4.9434653 4.6238133 4.3235554 4.5917410 4.6489336 4.6517149 4.2749490 4.2890161 4.6206986 4.4761833 4.7322265 5.1219182 4.3937674 5.1338958 4.7877959 5.3112656 3.8439085 4.2428796 4.5751602 4.4092777 4.3612106 4.5770259 5.0519251 4.6494927 4.6313838 4.1849257 4.0747570 3.4279832 4.1844703 4.8457931 4.3692395 3.7742586 4.7726126 4.2035492 4.5081057 5.5526925 3.9343751 5.0048529 3.7703281 4.9207425 4.6941604 4.3300006 4.1341115 3.4909782 4.3268804 4.6348061 4.5956269 4.4630453 4.3578270 4.5421284 4.2788226 4.3447778 3.6838430 4.2963164 4.9528795 4.4531697 4.5212539 4.8674804 4.4224357 4.9483902 4.6757550 4.7341858 3.9668859 4.3610599 4.5465006 4.7437066 5.1915674 4.0480989 5.0875715 3.4711690 3.8228441 4.3124527 4.2580410 4.8850890 4.1425724 4.2597241 3.9025943 4.1545246 4.5529428 4.3015766 5.1255635 4.2835407 5.2166207 3.4904487 3.3101889 4.2192680 3.7181283 3.8045138 4.7664193 3.9622877 4.6944656 4.8481568 4.9154697 4.3856698 4.4486612 5.4799817 4.2023575 5.0137613 4.3901045 4.7038535 4.2921955 3.7892666 4.8985746 4.6475083 4.8342904 4.2742980 4.2026231 4.1010522 3.8553532 4.0088750 4.7984211 3.6839647 4.5986976 3.9976521 4.0905241 4.6805936 5.2701406 4.6546783 4.4859985 5.1853595 4.9044865 4.1565572 4.2569524 3.9369791 4.8988890 3.9663745 3.9067012 4.8549398 4.5256024 5.5198161 4.1112201 3.9176800 3.8967801 3.8004840 4.1066517 4.4078693 4.2170320 4.6994386 3.8651332 5.4023582 4.8708778 4.8105066 4.7590906 5.0944840 4.9689467 4.4504614 3.6495167 4.1636941 3.7629285 4.7685841 5.3245430 4.2582858 4.7600943 4.7059879 4.1652039 4.0990878 4.1939936 4.6881731 4.0881125 4.8502570 4.0506005 4.3785644 4.8166758 3.6789566 5.0321761 5.6411226 4.5806784 4.5087844 3.6049529 4.8276584 4.7507326 4.8420331 5.0882553 5.0945490 4.4002915 4.8403965 4.1066379 4.4873801 4.6026143 4.2871798 4.1435115 5.7287188 4.5427684 4.0088596 5.1279551 5.0846559 4.2465775 4.7601523 4.2902985 5.0945979 4.3378515 4.4921470 4.1223685 4.1514816 4.6919478 4.6853951 5.1987699 4.2430068 5.1802269 4.3503990 3.4638699 4.4083926 4.3720383 4.2249040 4.9344097 4.7836422 4.0161031 4.3609304 3.6204938 4.4305536 4.0413039 4.1874541 3.9073986 3.8487165 3.6737243 4.3739556 4.3411037 4.2680706 4.3979441 4.2965310 2.0918449 2.4619367 2.5033643 3.1079741 0.2357812 1.0238729 3.1573898 1.6833168 0.0000000 0.5040700 2.8900771 0.6084173 2.5245101 2.0682163 2.5034553 3.5051488 2.5493839 3.2656081 0.6940226 0.3731587 2.5697323 3.3892625 2.3377895 2.4604813 2.4035403 2.4251217 3.2617549 3.2800550 3.2950414 3.3466143 3.0361725 3.0591968 2.7595564 2.9184163 3.4771586 2.6933722 3.0127358 2.9298957 3.4836540 3.3478127 2.3782856 3.2422704 4.6373253 3.8352988 4.9418681 5.2308415 4.9555591 5.6405220 4.9894178 5.1428246 5.0412112 5.1031817 5.1822533 5.4535081 5.2288307 5.1040111 5.2733894 3.9895360 3.9575796 3.9826190 4.0075585 4.3918869 4.1016100 4.7432207 4.9584390 4.3040883 5.2035746 5.0741275 5.7828313 5.7373568 6.0012830 6.5465407 6.2038157 5.1770018 4.9713119 5.2988100 5.4847483 4.9544081 5.2176401 4.9988206 4.8979477 4.3578939 5.1987766 5.5214551 5.1018307 5.0207143 4.6959123 4.9196652 4.2766486 5.1422700 3.7935410 3.9268724 3.6584044 3.5803169 3.5528008 3.9381275 4.6576341 3.9865551 3.9452247 3.9620534 3.5625888 4.2402860 3.7138812 4.6541708 4.7422715 4.1665080 4.8014222 4.9983739 4.7581271 4.7621961 4.6578881 5.5016941 5.4312063 5.5266845 5.5054463 4.7583522 5.1401233 4.9309828 4.8776955 5.8769950 5.7527934 5.1539128 5.7133292 5.7836091 5.4562517 5.0600288 5.5304674 5.0946972 4.5645471 3.9333026 3.8194546 3.8703598 3.8384587 4.0802347 3.8316144 3.8176754 3.4550895 4.0052904 4.0243966 4.1062503 3.9288833 3.9854282 3.8784208 3.4501762 3.5970888 3.8593735 3.8506953 3.9164301 3.8639856 3.8309997 3.6218103 3.9058757 4.0114937 3.9349481 4.1339010 3.6982081 3.6628373 3.6463974 3.7418790 3.8040594 5.6025018 5.1455477 4.6179824 4.7534383 5.0025627 4.6690918 4.7655252 5.2312042 5.2289818 4.3336306 4.9354111 5.2163907 5.1690503 4.7628414 4.9138686 5.7056842 5.2331798 5.5344060 5.6467846 5.1537007 5.3627563 5.4365263 4.4850455 4.8947040 6.0903778 6.9694938 5.3083398 5.4885853 5.3251299 5.3032853 5.6087296 4.8273936 5.0313594 4.7931640 5.4104972 6.0223450 
Outgroup|A0A1C4NCW3.1_papA_Actino                                                                          4.8187656 4.2732845 4.9564647 4.4495857 5.4299737 5.4304725 5.9766597 5.7609295 4.9257815 4.5728225 5.9041700 5.6197843 5.0586476 4.5988913 4.3538979 5.3052438 4.5935358 5.5809639 5.3984408 4.2371020 5.8890620 4.3020016 6.0206668 4.7726931 5.7489878 5.1220432 4.4043381 5.4395585 4.7954707 4.6511051 5.0725072 4.8832199 4.4013671 4.6296278 4.3190213 5.1994877 4.5425815 4.2403241 5.4134355 5.0867704 5.2144464 5.3166984 4.9643846 4.3775080 4.3573136 4.9041246 4.9675729 4.4851023 4.9559372 5.9045764 5.2669913 5.7363272 5.6447937 5.2523682 4.9833200 4.8244273 5.2125843 5.3124545 5.3878997 5.6929276 4.9105278 5.1239685 5.4474149 4.4243260 5.4908230 4.6617094 4.9375292 4.6932038 5.2451353 5.5311682 4.8978982 5.2613464 4.7663311 5.0824739 4.9226609 4.9499733 4.6040881 5.0454219 5.3355058 5.1849364 5.1547991 4.5586843 4.5015035 5.0698631 4.8240381 5.0184762 5.1164124 4.7627081 5.1348400 4.6118236 4.7915839 5.5768467 6.6404691 4.4558827 4.9362727 5.1503075 5.9912456 5.0838260 5.3809679 5.5824158 5.3059876 4.9182924 5.2753568 5.2147866 5.6991188 5.0648428 4.8072065 5.8830415 5.8706821 5.0268066 4.7029437 5.5883724 4.6245690 5.2243062 4.9409608 5.5253508 4.8383587 5.6727372 5.1154527 4.8449590 4.9895890 5.7902281 4.6728916 4.6580600 4.2481493 5.6434277 4.9977863 5.7241578 5.5967402 4.8134558 4.9443905 4.6249761 4.8413086 4.2959314 4.5428690 5.3622242 5.3041103 5.1416991 5.6628517 5.5155386 4.9014791 5.3005562 5.2317331 4.9627301 4.2514506 4.6443431 5.0746631 5.7795989 5.1145232 4.8831481 5.3037768 4.6095732 4.9611070 4.8528632 4.9629537 5.0410174 4.5996938 4.3170587 4.6577467 5.2285168 4.7879236 5.0138511 5.0154475 5.1037514 5.5560320 6.8666830 4.9109308 4.7749337 5.7928429 5.5479749 5.0504232 4.9615844 4.7569688 5.0692283 4.7017487 5.0174762 4.9270013 6.2339835 6.4843449 4.8389594 5.5418042 4.1651299 3.8701017 4.4463442 4.4792187 4.5038502 4.0996182 5.1028904 4.1670731 4.2533669 4.7143832 4.8176176 4.5681697 5.2095626 4.9237781 4.6814061 3.8846471 4.5420570 4.5203787 4.7347598 4.7874409 4.2430723 4.2914938 4.6125081 4.4665263 4.5111257 4.3616462 4.4498166 5.0301671 4.5833320 4.4082942 4.5478672 4.0673577 4.4281781 5.3197227 4.5627761 5.2828175 4.1024923 4.3994671 4.8175005 4.9879787 4.6291818 5.0479016 4.6120984 4.2701136 4.6298270 4.4716555 4.5210826 4.1592383 4.2940173 4.5409017 5.0265696 4.9072515 8.9836960 5.6768956 4.8949990 5.9384645 5.5948938 4.8869446 5.2480170 4.7526611 4.7245765 5.8097908 5.8756620 4.6996500 5.9212695 6.3817369 5.6155479 5.5358590 5.1951045 4.8356017 4.9312403 5.2781960 4.6510375 4.8431666 6.3418020 4.7090694 4.7436856 4.6843886 5.4472396 4.7679852 5.9458834 4.6915740 5.0792268 5.5283928 6.0672224 4.9336097 4.3092453 4.4161246 5.5631898 5.4111804 5.2841954 5.4519763 5.7174841 5.2226081 5.4024987 6.7594311 5.1061257 5.6563825 5.4837215 5.0868083 5.7298883 5.0679261 5.5971605 5.4420460 5.2988956 5.1523816 5.3585295 6.1359994 4.7760304 5.6845011 5.3697948 4.2355939 4.8736873 5.2592981 4.6650079 4.7112198 5.4039775 4.6647588 5.4977351 5.4193408 5.9284198 4.8721191 4.8923402 6.3208935 4.3597735 5.7357604 5.4100750 4.8931390 5.1365470 4.9083713 5.7212312 6.5570326 6.1678284 5.0692717 4.7341367 5.1822003 5.4144442 5.8841391 4.9966191 5.1348232 5.1441130 4.9892425 5.1948660 5.2269024 6.2300404 5.7287860 4.9809219 4.7622584 6.2651029 4.1266102 5.7338743 5.2554721 5.9871680 5.4002645 4.8750918 5.9078654 6.2093146 5.2796894 5.8718574 4.9984029 5.6285566 4.9770237 5.9939188 5.5576998 5.6167669 5.5678751 4.8164892 6.0703572 5.5307419 4.7550803 6.0559973 5.7595302 5.3005085 5.0159550 5.7717487 5.1845715 4.9989995 5.7383970 5.6523291 5.7121505 5.1348328 5.3764859 5.2027126 5.4551438 6.0758521 5.1526739 5.1842695 5.5307080 5.9101839 5.9292669 6.0240879 5.7180782 6.0146299 5.4845275 4.9776565 5.2525211 6.1207781 4.9523776 5.7910758 5.5443646 5.4892028 5.7723314 4.7351292 4.6911661 5.5139953 3.6633581 5.3911546 4.8556977 5.7430053 5.2160433 4.7174879 6.4133525 5.9332408 5.8913703 5.6053125 5.4812761 5.1731311 5.7649346 5.4045296 5.3770582 5.5241100 4.7784755 4.6478299 5.1466288 5.0305352 5.1320729 6.0464339 5.8385066 5.0298559 5.7421519 5.9020118 5.6066510 4.8395496 5.1700021 6.9213421 4.4848698 6.4632904 4.7913217 5.1478010 5.6107459 4.9231262 5.3793563 5.3431395 5.7411028 5.9106282 4.9980243 4.3540971 5.5175176 5.7886286 5.3746334 4.7930084 5.7819093 5.7956612 6.5261991 6.2709315 5.1955829 6.1128710 5.3672252 5.5998769 5.6810471 6.0996035 5.8289873 5.4834819 5.1322977 4.8288659 4.8798533 5.2344609 5.0804792 5.9252369 6.1425154 6.0852992 5.4939808 5.2510100 6.2114050 4.9089049 5.0530646 4.9948975 5.2948000 5.1125984 5.6782414 5.5997655 5.1767129 5.3577747 4.4148025 4.8524041 4.9111081 4.1819594 4.4808282 4.6923102 5.2622132 4.1554122 4.4474152 4.6868192 4.1618914 4.9704116 4.2811955 5.1081070 5.0573407 5.4625619 5.8745119 4.7837322 4.8967563 5.0936714 5.1693338 5.6680804 5.1515317 5.5452585 5.0723521 4.2017949 5.6906088 5.4384742 4.6376602 4.4545732 4.2320829 4.3414113 5.0021693 4.7823491 5.9149482 6.0335552 4.9436072 4.4011851 4.2662445 5.4422152 5.1105699 5.8492810 5.2696862 7.6700730 4.7903629 5.4676165 4.5072104 5.0404996 4.9854312 4.2337086 5.1301316 4.9859170 4.8416008 4.5601438 5.1457258 4.2923298 4.6751436 4.8470532 4.8836031 4.9443548 4.8766302 4.3711404 5.2530204 5.3637281 4.4840855 4.6175827 4.4528586 5.9237968 4.5716369 4.7316655 4.9195678 4.5860987 5.0700227 5.1833614 4.3939647 4.5380251 4.6458224 3.9046984 5.1099096 4.9928780 4.4010278 4.8596705 5.0681739 4.8176446 4.6490805 5.2112818 5.2671818 4.4315841 5.0297330 4.8817964 5.4418313 5.2784607 5.3396814 4.5287911 4.6247091 5.0374100 5.1993784 4.4024157 5.4461838 4.8088797 5.2132504 5.3304798 5.1773650 4.6278192 4.6321759 5.2423627 4.7855264 4.5369525 4.5309060 4.5948210 4.6969361 4.6936752 5.2772864 4.6197744 5.0843713 4.6603473 5.2712098 4.5609610 4.4865770 4.8126986 4.8698180 4.2713679 5.0319357 5.0231561 4.7393270 4.3999407 5.0242186 5.1229026 5.6016392 4.9510457 4.4939455 4.5838439 4.8045815 5.7692670 4.9488731 4.3366457 5.1531531 5.0904237 5.3818448 4.7954498 5.2852370 4.2541633 5.4492788 4.6549449 4.5984722 5.1354868 5.3313119 4.7442656 5.2666442 5.0909097 4.1785408 5.4155771 4.5988391 4.7160387 5.1851138 4.7227100 4.6356453 4.5557953 5.0433453 4.9318735 4.7230130 5.4418816 5.4250138 4.5128112 4.5288331 4.5354810 5.1627547 4.6828003 4.6978308 5.1745513 4.7354594 5.2677476 4.8635610 5.0619441 4.9063449 4.8853087 5.4185271 4.9805580 4.0988027 4.7926953 4.3565884 4.6718807 5.0271683 4.7969314 4.9412925 4.5850019 4.9501059 4.4579751 5.2129272 5.0331321 4.2764776 4.8779956 5.6862818 4.6538270 5.5254971 5.2397724 4.6997230 4.9619683 5.0905509 5.1429431 5.3630023 4.2064923 4.7539651 5.1121194 4.9730750 5.2165165 5.4901559 4.3985725 5.6544056 5.3708880 4.5275342 4.7110023 4.2792496 5.0380812 4.8964243 4.6253869 4.8694660 4.9612236 4.7091509 4.8409633 4.5598266 4.6452645 4.3085132 4.5717946 4.0586604 4.7650920 5.2772076 4.3250787 4.9378794 5.0595108 5.6840445 4.3602061 4.3838483 4.8395196 4.8168924 4.7358273 5.3227161 5.3537568 4.6121241 4.3517481 5.3052111 4.6680671 3.9577307 4.5560113 5.1992912 4.6893774 3.9582313 5.0017047 4.6123894 5.4890369 5.5749669 4.4202295 5.5945925 4.6026083 5.4932642 5.2412342 4.9273044 4.5344742 3.8330882 5.0850557 4.7328055 5.0445841 4.6852200 4.9484827 5.2181595 4.6599397 4.3442972 4.2126292 5.0127080 5.5847022 5.0215961 5.0008061 5.0435224 4.8799601 5.5933710 4.7885320 5.4813511 4.9635349 4.6549163 5.0804203 4.7607424 5.0572888 4.5484084 5.5580878 4.0720401 4.3487147 4.8627496 4.5410307 5.5595032 4.3245167 4.8797795 4.5060845 4.4750366 4.8589871 4.0823920 5.3952630 5.3428839 5.5909705 4.1768081 4.1407595 4.6406823 4.3658724 4.5123422 4.7793936 4.6329855 4.9509524 4.9219273 5.1240841 5.2567792 5.0801237 5.3644102 4.4754907 5.3901056 4.6602786 4.7880384 4.9235387 4.4369494 5.0349995 4.6770782 5.2139892 4.8254845 4.5033683 4.3549949 4.4019090 4.6759847 5.1131333 4.4571789 5.2015461 4.4117045 4.1021130 5.1362699 5.3829896 4.8533717 4.6340858 5.0335367 5.1024201 4.7967649 4.5525208 4.3131356 5.2769238 4.6344216 4.1451620 5.2044088 4.8199689 5.9908902 4.4464284 4.4388765 3.9720326 4.4904205 4.3252514 5.0287498 4.7321260 4.9620446 4.0274129 5.3512835 5.0509167 5.2679140 5.1486127 5.3481281 5.1149186 4.9935800 4.6284031 5.1705337 4.4888929 4.8203288 5.5406666 4.6250016 5.0639210 5.0252579 4.6345735 4.2967186 4.5232984 4.8819187 4.8100902 5.9931072 4.6061609 4.7948186 4.5143970 4.2263455 5.3083660 5.6834821 5.4652722 4.6193742 4.2007788 5.6180283 4.8149334 5.2792131 4.8831361 4.6256111 4.7330080 4.7412747 4.3461286 4.5883801 4.4355782 4.4057542 4.2658195 5.3932269 4.6316224 4.1016397 5.1781206 4.6406558 4.2019999 5.1254297 4.5038820 4.8576207 4.6222295 4.3257472 4.2128013 4.5794286 5.8478703 4.9246027 5.7069333 3.9963878 4.9182310 4.6536256 3.6543544 4.4965287 4.1637152 4.3935982 4.7220227 4.4192392 4.0145570 4.2604791 3.8452501 4.2741423 4.1307353 4.5161932 3.8767636 4.1339313 3.7872246 4.6552478 4.3761640 4.6160690 4.6253840 4.5281219 2.0608681 2.5961244 2.5538961 2.9112610 0.5216643 1.0325663 3.0404165 1.6064545 0.5040700 0.0000000 2.8410499 0.7397458 2.5771067 2.4073104 2.3637535 3.3066976 2.6406109 3.0832061 0.7573146 0.5233081 2.5078718 2.9240630 2.5382595 2.4659561 2.5082290 2.6526013 3.2706535 3.3164557 3.3468592 3.2116536 3.1089156 3.0231635 2.6083901 2.6863529 3.1977436 2.6409204 3.1111778 2.7840420 3.3724002 3.3635858 2.3933963 3.1313057 4.5267820 4.0031219 4.6118558 5.0444008 4.8068912 5.4322951 5.3317974 4.7054518 4.9632993 5.1540110 5.2627618 5.6713654 5.6232970 5.4877068 5.4928711 4.8364047 4.4265078 4.9843996 4.4319210 4.4448682 4.0677829 4.6472918 4.8648110 4.5710429 5.2595225 5.3026100 6.3411472 5.7183978 5.4206071 6.3713321 6.1426342 6.4329751 5.3228916 5.9066947 6.1241336 6.0837193 6.2724269 5.3981116 5.6446361 4.4808545 5.3374344 5.8265408 5.5333423 5.0710111 5.3495938 4.9613598 4.6674303 5.7040347 4.3213664 4.2733517 4.2900071 4.0248848 4.5281429 4.5352172 4.8965487 4.8008986 4.4801375 4.3416390 4.1897880 4.6968879 4.1716561 5.0647763 5.0368718 4.3048649 4.7456562 4.7364619 5.1684706 4.8170444 4.9350940 5.7427974 6.4764794 6.0125580 6.4743253 4.8654219 5.3901319 5.1676140 5.5273277 5.8625622 6.7382471 6.0077734 5.7739651 5.8140913 5.4146941 5.3241983 5.8725545 5.4488975 5.2466017 4.3921737 4.7264196 4.4440097 4.9051190 4.5771247 4.6564819 4.2594925 3.8670314 4.7336033 4.7072717 5.0040379 4.3107321 4.6883383 4.2284036 4.4720083 4.4862578 4.3917017 4.5174346 4.2893419 4.2041999 4.9100902 4.0857614 4.3706092 4.7013824 4.3731936 5.0705952 4.5918020 4.5427583 4.1430071 4.2452591 4.3336635 5.6606126 5.3742615 5.1551089 4.7486490 4.9152556 4.9470842 4.8677635 5.7768348 5.5955448 4.6550609 5.5296281 4.9539471 5.7424033 4.8440350 5.0201168 6.0149308 4.6898901 5.4868860 5.7770045 5.5468437 6.0623770 5.3449460 4.7873160 5.4177938 5.9971183 6.7895870 5.3609688 5.8787969 6.3414253 5.8458000 5.7160342 5.2619166 5.2966587 4.6475875 5.3339515 6.1031087 
Outgroup|H6R8U0.1_papA_Actino                                                                              5.7930211 5.3319753 4.7989738 4.9871413 5.6304792 5.7540941 5.1775239 5.0863850 4.9807509 5.1803296 5.2030305 4.9701747 5.2609648 5.7009261 5.4247034 5.7954508 5.6646474 5.9509731 5.4432465 5.1860862 5.8778839 5.4425175 5.9961986 5.7039350 7.7646009 6.3596173 5.5667558 6.3451658 6.1311866 5.6245534 5.2594274 5.6469172 5.1646575 5.2331780 5.5448284 6.2394667 5.5586264 5.2865255 5.2805603 5.1342513 6.0057315 5.8077397 5.3087903 4.9856918 4.9634570 5.2956950 5.4356442 5.0233199 6.5012702 6.6575045 6.5405509 6.5564155 6.1504597 5.8013411 6.5084187 5.4552591 5.9238675 6.4608450 5.9854871 6.1462957 5.8469486 5.5648838 7.3902253 4.9115193 5.6037768 5.4766352 6.7171666 6.1876301 6.8310281 6.4071512 6.3572593 5.7084321 6.6255659 5.8380050 5.8542831 5.4764572 5.5426424 5.6177634 6.9621430 6.3930608 6.1980330 5.9616563 5.5154524 5.7648656 5.6149928 6.8618847 5.7726239 5.6964842 6.2198044 6.1227313 5.9624604 6.6870461 6.8026168 5.2332581 5.7939883 6.1499540 6.4950189 6.0785175 6.2394434 7.3497096 5.3499321 5.7536556 6.4829319 6.6446642 6.3639412 5.8954143 5.5867242 6.5823844 8.3735952 5.4585476 5.6718106 6.6271846 5.4906215 5.3341555 6.3113736 5.0146192 5.5840292 6.2567678 5.0229061 6.0895402 6.1337976 7.3700478 5.5396769 5.8003190 5.0311239 5.9418155 7.0565101 6.3993918 6.5478265 5.8381922 6.0013635 5.4634349 6.3193960 5.0372319 5.9156061 6.9629962 6.3169371 5.9651276 6.7490433 6.4761134 5.3878273 6.2081140 5.5737805 6.2864649 4.4344077 5.6985998 6.1419182 6.3154506 5.4431825 5.7326806 6.1403991 7.1809250 5.7836585 5.2775209 6.4097430 5.4512304 5.4427779 5.9371816 4.8513263 5.8640402 6.2514423 6.6043950 6.1030147 5.5507449 6.8766652 8.1363279 6.3044777 6.3347499 6.0497362 6.2904788 6.1946043 5.5814161 5.1776501 5.9241858 5.2282212 7.0334862 6.1100224 5.7610437 6.7817133 6.7990898 6.0326024 5.0942336 5.4576503 5.8531844 5.4647653 5.3037561 7.1182567 5.5215846 5.3439775 5.5142934 5.9951318 6.1192590 5.4689717 5.4684467 6.4268835 5.7302044 6.2356308 5.0733235 5.2150169 6.4468626 5.7636142 5.7478916 5.4053642 6.0163602 5.7064431 5.6397113 5.5896412 6.2216261 5.4247901 7.5284441 4.8103210 7.4462010 5.1879018 5.0586703 5.5754925 5.9115045 6.1009071 5.7972393 5.4893679 5.3341586 6.1653106 5.5350951 6.0032405 5.4789012 5.9227834 6.8510902 5.5081021 5.4069022 5.7127690 5.5632033 5.1613298 5.5690804 5.3968765 7.9569475 4.9786207 4.7085306 5.7025109 5.3420340 5.0572044 5.1384497 5.4620746 6.0266586 5.8939403 7.6053028 5.1812960 6.0182214 6.1551199 7.4753530 7.8525600 6.3024175 6.0960666 6.3177962 6.9212906 6.6066106 7.0097463 6.9093488 5.8738390 5.5845041 6.0819992 5.4537767 5.7545369 6.4839286 6.3168702 7.2049505 5.6573899 5.9957528 5.6873545 6.8700639 5.2468573 7.2039991 5.5111495 7.2323741 5.3145072 5.4754866 6.1835415 5.8568694 6.6754209 4.8822266 6.6651161 5.8340219 4.9477594 5.7505489 5.9130654 4.8090136 6.2656393 5.2697025 6.8089624 6.1001416 6.5300508 6.1131769 6.2339334 4.9370187 5.8832935 6.4870359 6.8670512 6.1290054 7.2996086 5.9292478 5.6566588 6.7281076 6.7396133 7.1783237 6.0163710 5.7885850 6.1998377 4.9847198 6.2984434 6.0995291 6.0597505 6.6075731 5.5432640 7.0203962 8.0534903 5.9641706 5.7517880 7.0778778 8.1247449 7.1616041 6.7609093 5.9224245 6.6717237 6.1063939 6.7134782 5.5885520 6.8458658 6.4654872 6.2580540 6.5979006 5.6209510 6.3289745 5.7863818 6.8813201 6.9566679 5.8376004 7.4440634 6.8043945 6.7922163 6.2873977 6.1015331 6.9555511 5.3994045 6.9229531 5.9741373 6.1772770 7.0148197 6.6060513 6.4594427 5.7682159 5.7942736 6.4196427 5.9826094 6.6859428 7.6765175 6.3055077 6.6283258 5.9354184 6.3741620 5.8990031 6.4301138 6.1957311 7.3129268 5.7226066 6.2892482 6.8854631 5.6076930 6.2103827 6.2815035 6.0616701 7.1219326 6.6409131 8.7541064 7.2922413 6.8294556 6.0715427 6.6036878 6.1127469 5.7650706 5.7498245 6.4103352 6.2512063 6.3256506 6.7630004 7.9655797 6.3202852 5.5410556 6.6368007 4.5134392 7.2430225 5.1911486 6.9267900 6.8976957 5.1517828 6.2751571 6.0945981 7.0373648 5.7889826 6.7075032 6.2765002 6.1249979 7.2788210 6.0832167 8.6719964 5.7480883 6.2540475 6.5006456 6.1488944 5.7482625 6.3655748 5.8188821 6.4416892 6.8385519 6.8617152 6.3445166 4.8835305 5.4707946 7.4586146 5.8258128 6.0169985 6.1541492 5.7729034 6.2466528 6.4885136 6.3123367 7.6858992 6.1353392 5.9559401 4.9363949 5.7991542 4.5177030 7.5824948 6.3192391 5.8994211 6.5409788 5.6562445 6.8211670 5.8439202 5.7447245 7.5588293 5.8012176 5.8509819 5.8459133 6.5881956 6.3127823 5.7837335 6.6483870 6.3622841 7.0077834 6.0007253 6.0273142 6.8958172 6.4891043 6.5384961 6.9778759 7.8478443 7.4270854 6.8189598 6.7985956 6.0422233 7.0479510 6.5569249 6.4458001 6.0822927 6.2163391 8.1305401 6.4160904 6.1109394 6.1865733 5.1118770 5.7977785 5.8734738 5.5663190 4.6431554 5.8670599 5.0862342 4.8511229 5.8188222 5.4350244 5.9314672 7.1453630 6.8593918 7.2402166 5.4638238 6.0761871 5.4685898 5.4789958 6.7539182 5.3419700 6.3620099 5.5135216 5.7839726 6.7105623 6.7868492 5.0693811 5.3402901 5.8952151 5.2187248 4.8720515 5.8243245 5.7101143 5.5697927 5.4119521 6.3457300 5.2001388 6.0208159 6.1641974 6.2341380 7.0526827 8.9999988 6.3547756 6.6000818 5.4936614 7.1880506 6.0151594 5.2310641 6.4917722 6.7751837 7.2917971 5.8095994 6.1867010 5.2883059 6.2129362 6.9262450 5.3839234 6.3039922 5.3136811 5.9716771 6.0170597 5.6478660 5.1877608 5.7516748 5.5413932 7.1818872 6.1939694 6.4800427 6.3327615 5.7649662 5.7045373 6.2147962 6.6681126 6.1169191 6.4289004 5.5381509 6.5179199 6.1719025 6.4076679 5.8329545 5.4931557 6.0386910 5.7051014 5.9017725 5.9799803 6.7744688 7.0478658 5.9459102 7.7297830 6.1884523 7.3815437 5.9991191 6.7385514 5.9994340 5.7710219 5.9634574 6.1744918 5.5343652 7.0323932 6.2303665 5.9731847 6.1786557 6.2978984 5.8072429 5.2345307 5.7361669 5.6917296 5.1890426 5.8841158 5.1950372 5.4372493 7.1262266 6.4002977 7.5381262 6.3912637 6.6767318 5.8689276 6.0239126 6.4170161 6.6087228 5.3484177 6.1602016 5.4334360 5.2713375 5.8435713 5.5023827 5.7526818 5.9032185 5.6616771 5.7434854 5.5005528 5.4015418 6.3446872 5.6059239 6.0467251 5.7119007 6.7135269 6.0928607 5.4113651 5.3526958 6.4516999 5.5290811 5.4407382 6.4465637 6.3192032 6.0886809 6.0176467 6.1178736 5.8884061 6.0279297 5.7301728 5.8542872 6.4600882 5.3517941 5.5303747 5.1080312 6.4792798 5.8031933 5.6886003 5.7954652 7.2213512 5.1981963 6.0902036 5.7226196 5.3329873 6.9314423 5.5173046 5.4601951 6.1437262 6.5166904 5.8112438 6.1808490 5.9402272 5.8087013 6.5650636 5.8397665 4.8651309 5.8117547 6.3036535 5.0911384 6.6410755 6.3872613 5.7848641 5.6386191 5.4809181 6.1822980 5.0064326 6.1019361 5.2834125 5.6067071 6.6693875 5.7113211 6.4212205 5.5118437 5.1191843 6.5475415 5.8356962 5.6938698 6.5974301 6.0080194 5.0083096 6.3318971 6.3621595 5.7828052 7.4292934 6.0912655 5.2339093 6.1586375 5.2394679 5.9007204 5.8975144 5.2168627 5.9865101 6.5707492 5.9875702 5.9310642 6.3100390 6.5828724 7.6980964 6.0552341 5.9183179 5.2711687 5.8574552 5.4123075 5.1184207 5.5348765 5.8223072 6.1195000 7.4684493 5.6033322 6.4558208 6.7175607 5.6163248 6.4348649 5.7339642 5.5264956 6.1700153 6.2117885 5.3518588 4.8005632 4.5037917 4.5288890 5.4687594 5.5981925 4.7097830 5.6082145 4.6847024 6.2086720 6.4150267 5.9633359 5.8077893 5.1608505 6.1096930 5.6611382 5.4005401 6.2405722 4.7751436 5.7753821 5.0054750 5.9212694 5.0547733 6.3604499 5.3199317 4.6488390 5.7712915 4.3618066 5.9974853 5.9749136 6.1046419 5.6832113 5.0773835 6.5784115 7.0012258 5.4822156 6.9715124 5.3315244 5.2444116 7.0644822 7.0715497 6.4379937 4.7005320 6.3511475 4.4921850 4.3116804 6.4663849 5.3590101 5.7795061 6.1434440 6.5698118 5.7340335 4.8862326 4.9746881 5.3761481 5.4571417 4.9058172 6.0870114 4.9621228 5.4014803 6.2298146 4.4273795 4.6891488 5.5267650 4.7981897 6.3276222 6.6863165 6.5474800 4.9235503 6.5876670 7.1938946 4.7162295 7.2539100 6.6275706 6.7716448 5.4834731 4.7851433 6.5192245 5.8890680 5.9136943 5.3270554 5.0392127 4.7596881 5.0799411 5.7712304 6.1618365 5.1946833 5.2632094 4.7340974 4.8876440 5.9039073 6.4690416 5.6217406 6.6793844 5.9322484 6.2488565 5.4096383 5.3798637 4.8006689 6.0047668 4.7537168 4.6317541 5.1988379 5.3188223 6.6610769 5.4798415 5.2481994 5.0729100 5.4827692 5.6838279 5.4909036 5.1048340 5.3837874 5.2338413 5.2699451 5.7232578 4.5467456 5.5977463 7.2130224 6.7915734 4.8177910 4.5590437 5.0548324 4.7485599 6.7507652 8.3087591 5.3071830 6.2298252 5.8578865 5.1937608 5.9296517 4.8729779 5.8065242 4.9875233 7.1602534 5.2067316 5.6269587 6.4385808 4.3309872 5.6212086 6.6696825 6.4750892 6.5267691 4.5470054 5.3536951 5.9363961 7.7279250 5.1883285 5.7488699 5.0689431 5.3881228 4.7414795 5.0518247 4.2412404 5.0142400 4.6936975 5.1648925 5.6726936 4.6978976 5.0899755 5.3819130 5.7497047 4.8290058 4.8677866 5.3328797 4.8972908 4.9192870 4.8400165 6.0394400 5.5536213 5.1423048 5.4726712 4.6624184 4.9036266 5.5047085 4.9803285 4.7392727 4.8087426 5.0108086 5.5181901 4.9312928 5.2811908 4.9306671 4.7814760 4.6221268 4.8536911 5.1435145 4.8942068 4.5534995 4.1664488 5.3719895 5.2537775 5.3002121 5.6835081 4.9871187 2.7708368 2.8444691 0.9836271 2.8236633 2.9397018 3.3930399 3.1546346 3.2768703 2.8900771 2.8410499 0.0000000 3.1032531 2.0311237 2.9844216 2.5498810 2.2552354 2.6013603 2.6667812 2.8541286 2.9303841 1.8682700 2.2357973 3.2178618 3.3282707 2.0818995 3.1340337 2.1507869 2.1502498 2.2529017 2.1582027 2.1802605 2.6577311 0.8338030 2.1541646 2.1214609 2.6562189 2.7006808 2.6737409 2.2044425 2.3447022 2.8158184 2.1610626 5.5889330 5.7845688 7.5193135 5.9226721 6.0011839 6.5657493 5.3927594 6.8101329 6.1734626 6.8166251 6.0443623 6.2977721 6.3100021 6.3707022 6.2937707 5.0818557 4.7138780 5.3501362 5.1469269 5.2712220 5.5821510 5.8557424 6.1685885 5.9987751 6.0928132 6.6175013 6.8156946 6.4724451 6.4926014 7.2345054 6.0478013 6.9397340 5.3372802 5.4842838 7.3396767 6.0946703 6.7631963 6.6126244 4.9112548 5.8390458 5.7057343 6.2486305 6.3746494 6.5105032 6.7216771 5.7517897 5.1464358 6.1624870 4.9628920 4.9208634 5.0878164 4.7277882 5.8435475 4.5791911 5.8364653 4.5806139 4.4624369 4.8441632 4.5764970 5.1426416 4.8752147 5.6842658 5.3953539 5.4643408 5.4105852 6.0018347 6.4853566 5.2195208 5.3041608 7.1228568 7.5884279 7.5331073 6.3484928 6.5814315 5.5699027 6.0280007 5.8307966 6.5224833 6.1254671 6.1052273 6.3189086 6.3647318 5.6283344 6.0042336 7.2829154 6.2016147 6.1850516 5.4859212 4.5383185 4.7961562 5.4733560 5.0934095 5.7871362 4.4698919 4.6410696 4.7462154 4.7159042 5.3231137 4.7686057 4.4562626 4.9906380 5.4896167 4.5321066 5.1723765 4.6031925 4.6698714 4.7553479 5.6662643 4.6898072 5.0843991 4.5145802 4.9443426 4.8067879 5.3195702 5.4387264 4.6592656 4.9259820 4.9356080 6.6116469 6.2528725 6.0732315 5.4151733 5.7266209 5.4934394 6.5675484 6.9787900 6.9643724 5.4207032 6.3173175 6.0142041 6.5780499 5.5981184 5.4895819 6.2694549 6.3554489 7.4410827 6.8208541 6.7130536 6.9947225 6.8454555 6.0293756 6.8537695 6.4025196 6.7044269 5.7648172 6.9401886 6.2421282 6.3166180 6.3780742 6.9296316 4.9894826 5.3498262 7.5571150 6.5327353 
Outgroup|A0A1I6PQJ4.1_papA_Actino                                                                          4.9606158 4.3945443 4.9776444 4.9024256 4.8736913 5.7214575 5.7737261 5.7807654 5.0681147 5.0606724 5.4765869 5.5117857 4.1548955 4.7982428 4.4692201 5.1439415 4.7613657 5.6479214 5.1275829 4.3398039 5.0740232 4.4479644 5.6840786 4.7962020 5.3437312 5.0607184 4.5324399 5.0577750 4.5502808 4.6367736 4.6707177 4.7539211 4.8397491 4.5507231 4.7485430 4.6979444 4.5837748 4.0418363 5.0164168 4.9449728 5.2579059 5.2211554 4.3280130 4.0427785 4.0085711 5.0016511 4.8808363 4.6837838 5.0212605 5.7716968 5.0329258 5.6088166 5.8978292 4.7934452 4.6965597 4.5821775 4.7607518 4.8465780 5.1617315 5.3508556 4.8439108 4.5162613 5.2578405 4.1599799 5.3227109 4.6685467 5.2599648 4.7895209 5.0842657 5.3494583 4.9994403 4.3800148 4.8528472 4.5392335 4.6079971 4.3718150 4.5174649 5.0653420 4.8400747 4.9180683 4.6952089 3.9726704 4.2105231 4.3364222 4.3897987 5.4216488 4.9452205 4.7579683 5.2701439 4.5660915 4.6982358 5.1385200 5.9207570 4.4561039 4.3417617 4.6559513 5.6853008 4.8865253 4.8437442 5.6283960 4.2388879 4.5992117 4.9210107 4.9139430 5.2565830 4.6704627 4.7692550 5.8337327 5.8486421 4.7933082 4.4946713 5.3904490 4.3071430 4.3136169 4.9158533 4.8989910 4.3607168 5.5128081 4.4324202 4.9452322 4.8018902 5.2982435 4.4817109 5.1369248 4.2105600 4.8782140 5.1980979 5.7263247 5.6015595 4.4610727 4.9940159 4.5202689 4.7657139 3.6402221 4.4524062 4.8885440 4.7730811 4.6723809 4.7336450 5.2762113 4.0990711 5.1555253 4.8027161 5.0527385 3.9130122 4.4166061 4.5714959 5.1670682 4.3633579 4.4770009 4.8768130 4.0844504 4.6624255 4.6629227 3.9269533 4.5921303 4.3448079 4.1324258 4.1351525 4.8396780 4.3510059 4.9755806 4.6488894 4.5823277 5.5944891 7.0243242 4.9954018 4.9770025 5.0200540 5.2106358 4.4993120 5.4541664 4.5676279 4.7250813 4.1722920 5.5819469 4.8030369 5.1955064 6.4409186 4.4194739 4.3486321 3.5095516 3.6214142 3.8550003 4.6754242 3.7732762 3.9951601 4.2638921 3.8939414 3.8581659 4.2971201 4.3900352 4.3096377 4.8894701 4.7922997 4.9212246 3.9548479 4.2166982 4.2045957 4.3356436 4.8813957 3.9740525 3.9365297 4.6372271 4.4602091 4.1724624 3.7111132 4.1621588 5.0141518 4.1780789 4.5041513 4.2492497 3.8849199 4.3389569 5.2201777 4.3105151 4.3931908 3.8766190 4.4078573 4.2534789 4.8718198 4.1497674 4.7384218 4.5098565 4.3726591 4.3266630 4.2664287 3.8488055 3.9303170 4.2062495 3.9725009 4.2489444 4.6060372 6.6549407 5.1963931 5.4519056 5.5504916 5.6511047 4.8767855 4.6912734 4.6347080 4.3918378 5.3504404 5.5866936 4.7163094 5.7060330 6.0373372 5.7398560 5.5242515 5.5182312 5.4552606 5.2925785 5.1639530 4.7646570 5.3179671 6.2898102 4.7290366 5.2363005 4.3314110 4.7022985 4.8231580 5.0305409 4.2946869 4.5857711 4.7940415 5.6441223 4.7839805 4.3718389 4.7280500 5.1728132 5.4261058 5.8486205 5.1159230 6.0268036 4.6928042 5.5630047 6.3104117 4.7633853 5.4629333 5.4261208 5.4398196 5.3816554 5.4885867 5.1399116 4.8387764 5.2257247 4.5842809 4.9490304 5.5751007 5.3209562 5.4610671 4.6587085 3.9127198 4.6067683 4.6784523 4.6879903 5.0720353 5.3624436 4.7985913 5.2269845 5.1616967 5.5576148 5.1694450 4.7694590 5.6900731 4.6771264 5.6440945 4.9218084 4.9799929 5.4408866 5.0558915 5.2265723 5.3011717 6.3976101 5.1587777 4.3506096 4.9973625 5.3548253 5.8459198 4.8734983 5.5165271 4.5216828 5.4342002 5.4717924 5.6957008 5.9171791 6.0559856 4.8996244 4.6027749 6.7078481 4.3159754 5.9375698 5.0715322 5.6443531 4.8437870 5.5064419 5.3139417 7.2477618 5.2124485 5.3879822 5.0188262 5.2976171 4.6467088 6.0282772 5.6998909 5.2827874 5.4372688 4.7109514 6.3239072 5.8955145 5.0654421 5.2207519 5.4836922 4.9834846 4.9302279 5.3252474 4.8897745 5.5318463 5.1314666 5.8635543 5.6268229 4.9926725 5.4674002 5.4876150 5.4054919 5.7690465 6.1309485 4.8736947 5.0996625 6.3097571 5.5367588 5.7342037 5.9164177 5.8123816 5.3882348 5.1253129 5.2648666 5.5146303 5.1575123 5.7765638 5.1956237 5.4272994 5.1374333 5.0614181 4.5739484 5.6727582 3.5562921 5.3929409 4.8011472 5.3012365 4.9143590 4.8261116 6.0990281 5.3387305 6.0386363 5.7857309 5.4681837 5.4263662 6.1967281 5.2686806 5.3782820 5.2732752 5.2620856 5.1629048 5.5502326 5.1770862 5.6022809 5.0972084 5.5101720 5.0321006 5.0864463 4.8904732 5.2639781 4.6066984 5.7500674 6.5359081 4.5579246 6.2772975 5.1334707 4.7208668 5.1503581 5.1179256 4.8962885 5.6412848 5.9304710 5.7077862 5.0359174 4.4980132 5.8732061 5.4338524 5.5045222 4.9738595 5.1257773 5.2460274 5.9887637 5.2725241 5.4009667 5.6810206 4.8264693 4.6007099 5.6477374 5.0075542 5.5386479 4.9711248 5.3643923 4.9386986 5.3137061 5.3372061 4.8362452 5.5344503 5.6767461 5.9100413 5.2389466 5.0837961 5.7084506 4.7416525 5.3849399 5.1366303 5.2557272 4.8428285 5.4019518 5.2239209 4.9430410 4.9416659 4.4528243 4.5911030 5.1662373 4.4897502 5.1079335 4.2184925 5.0178866 4.2193675 4.2211271 4.9113788 3.9705264 4.5676709 4.3077867 4.9926658 5.2925918 4.9385242 4.7250573 4.6967153 4.5710336 5.1594526 5.4057779 5.7916600 4.7120186 5.5667723 4.9439361 4.5585449 5.4931595 5.1793641 4.7107492 4.4303364 4.7407755 5.0701159 4.9180193 4.9462052 4.9011487 5.6430389 4.6684176 4.8957717 4.5223830 5.0883586 4.8213449 5.5241710 5.5335096 8.6695025 4.1320592 4.5349053 4.4782662 5.0504074 4.9438537 4.0769619 4.6970212 5.2827994 5.7846306 4.6369022 5.3830848 4.6871958 4.5700387 5.6652160 5.1550572 5.2047208 4.7009772 4.5453759 5.1763456 4.7781080 3.9654257 4.7225240 4.6876896 5.4660750 4.5068649 4.4860603 4.8816048 4.6171214 4.7158041 5.7720932 4.7227570 4.9199018 4.6477678 3.9204370 4.6104424 4.6732317 4.3454815 4.4131651 4.5011227 4.4997536 4.8082405 5.0765254 4.5678322 4.4110547 4.3909372 5.3310138 5.5851754 4.7395445 4.8803912 4.5259766 4.4983280 4.9344278 4.8199470 4.6684946 4.4498497 4.6678417 5.0439975 4.8777091 4.8291174 4.4659672 4.6977200 5.1709558 4.5796985 3.8669541 4.2986782 4.3810216 4.6031931 4.6111260 4.7078929 4.5721619 4.6887763 4.9686030 4.6887360 4.1395465 4.6824001 4.7811098 4.4862431 4.3084008 4.6032091 5.0220172 4.4050338 4.6130563 4.8957082 4.6897944 5.2046378 4.7142724 4.6651653 4.1957967 4.4375762 4.7249995 4.1915123 4.2882985 4.5607052 4.6787757 5.1011412 5.0318202 5.0136117 4.3422672 5.4195953 4.5254109 4.6068958 4.5945683 4.6640513 4.4720385 4.5891012 4.8346003 3.8003536 5.0073608 4.4130717 4.3820152 4.9284334 4.4590803 4.3707734 4.4751871 4.5038547 4.3513540 4.8672788 4.8313775 5.2072752 4.2746827 4.6132051 4.2687301 4.7401402 4.5478114 4.1157816 5.0816292 5.1195223 5.0883184 5.0322204 4.4103571 4.3490090 4.4511715 4.5331123 5.1444120 4.0340227 4.2656816 4.2168967 4.4120277 4.6301478 4.3322946 4.5752521 4.4267492 4.7420894 4.3327757 4.3674747 4.8577616 4.3238735 4.5582398 5.2672997 4.4522392 5.2840378 4.4803475 4.6123901 4.9456920 4.6575004 4.8724760 4.7165348 4.4160636 4.6676790 4.9217741 4.9073589 4.8563641 5.5589457 4.3494358 4.8085332 4.7316997 4.1097108 4.6985107 4.0166487 5.4765782 4.9616163 4.9853914 5.0188358 4.8166109 4.5834697 4.6403026 4.5795387 4.4227506 4.1880744 4.2850597 4.4018331 4.3469800 4.4539151 4.3131850 5.0387173 4.9304469 5.8158308 4.4123794 4.5540941 4.4245522 4.0097713 4.3655521 4.8245468 5.1554648 4.5069371 4.7055729 4.3814889 4.4150074 3.6235639 4.2817320 5.2268385 4.6431639 3.7222383 5.3230165 4.2195855 4.8247629 5.2336459 4.0338760 5.0568939 4.1618975 4.5354279 5.4245481 4.6311127 4.5259306 3.7628467 4.8624009 4.4741993 4.6792984 4.3494282 5.4516774 4.9451393 4.2940648 4.3131590 3.9481874 4.6335674 5.1226042 5.1193743 5.4136877 4.6280494 4.5431882 5.3894498 5.1150432 5.5135946 4.1700131 4.4766480 4.8212750 4.9744971 4.7157021 4.2174612 5.3208599 3.7170023 3.8989698 4.9914025 4.2702845 5.0865271 4.3982559 4.2407204 4.7419326 4.0231477 4.7464397 3.9701391 4.9698164 4.5576490 5.4346548 3.7835299 3.6932965 4.3132546 4.0541850 4.4213248 4.3279867 4.5559451 4.7673466 4.7318338 5.2724269 4.5461534 4.6816461 5.3399505 4.3077288 4.9918148 4.6354452 4.7767546 4.2147865 3.7491571 5.1580565 4.6499419 4.7685117 4.1485436 4.1084819 4.0363814 3.9589129 4.2298162 4.6250792 3.6589954 4.6611495 4.1208553 4.1614519 4.2609802 5.2686075 4.5519783 4.3660090 5.1880403 4.6266209 4.5169412 3.9804681 3.8015267 5.7296569 4.1096653 3.9888269 4.3915064 4.6275970 5.1070056 4.2848456 4.2196569 4.1590457 4.2692101 4.1030682 4.4555083 4.3235311 4.9506005 3.8562095 5.4570625 4.9253755 4.5341431 4.6426429 5.0930108 4.9200564 4.2252869 3.7362703 4.4215607 4.2555879 4.7287929 4.8403402 4.6963994 4.7767940 4.6808264 4.5552357 4.2749305 4.5078940 4.6960903 4.1997891 4.8939330 4.0707945 4.5041776 5.0252910 3.8232308 4.9454850 5.3356186 5.6897637 4.5382820 3.9315412 4.8692186 4.2476159 5.4181123 5.8132997 4.9200433 4.8473841 4.8789615 4.2578218 4.4417483 4.4486978 4.4811233 4.2085780 5.3629273 5.2042527 3.9462845 5.1769263 5.3410889 4.3769340 5.2512851 4.0840165 5.3749043 4.1148933 4.7133341 4.1545732 4.5837487 5.7326749 5.2686473 5.3696446 4.8223848 5.2651711 4.0769702 3.6764037 4.2527171 5.0024278 4.2616416 5.2514755 4.7544917 4.5332416 4.5189089 4.1334349 4.3280755 4.4389249 4.1287420 3.8411324 4.1632227 3.8755041 4.1616056 4.3191553 4.0296331 3.9139258 4.2677670 2.2136565 2.6631007 2.8424689 2.9583942 0.6282223 0.9393818 3.1677794 1.5490942 0.6084173 0.7397458 3.1032531 0.0000000 2.7550965 2.1230807 2.4182270 3.6627645 2.5493665 3.0207348 0.8100863 0.6519148 2.7313922 3.2825840 2.4067045 2.4281271 2.4712221 2.4794198 2.9408736 3.1324657 3.1115548 3.1876241 2.9576667 3.1801482 3.0612220 2.9399919 3.5780794 2.7175770 2.9881195 3.1398408 3.7172728 3.2982216 2.4294955 3.0516337 4.4757624 3.7507855 5.0499142 4.8311670 5.1467183 5.1265153 4.7178880 4.9183892 5.0131310 5.0341060 4.8655582 5.9942756 5.7470178 5.8318609 5.5127100 4.1937334 3.8583248 4.5812716 4.2717508 4.3562156 4.1365663 4.4813910 4.6320934 4.2610505 5.1286013 5.1370193 5.9686225 5.2326231 5.6048436 5.3702496 5.6512882 5.8629570 4.8222657 5.3879932 5.3870936 5.7802269 6.1004227 5.2436655 5.0521271 3.8179492 5.5523930 5.7488655 5.8769028 5.0727614 4.5988516 4.5995539 4.1516335 5.0379819 3.8511811 4.2496048 3.8466420 3.8708225 3.8925015 3.9459049 4.8013443 3.8886318 4.0363470 4.1646160 3.9425342 4.2062171 3.9635115 4.3911083 4.4233334 4.4434685 5.1909143 4.7180866 4.7689310 5.2277030 5.2003170 5.4596700 5.3494917 6.0111542 5.8444123 4.8365528 5.7674142 5.1291393 5.2333522 6.1966443 5.9388987 5.4328183 5.5673345 5.1858475 5.3128635 5.3837578 5.0187613 5.3924569 4.7852793 4.2742550 3.9366315 4.1355568 4.0576017 4.6426473 3.9814746 4.0897891 3.5463121 4.0798439 4.0862163 4.3054381 4.3434666 3.9872857 4.1406678 3.8678955 3.8975427 4.1149928 3.8397788 3.9266209 3.8069546 4.0934943 3.9426412 4.0811571 3.9594559 3.8336216 4.2621223 3.9942494 4.1140794 4.1050279 3.8969920 4.0131677 5.1790512 5.5240561 4.3351069 4.6459203 4.8458735 4.6810340 5.0683435 5.3003343 4.7383455 4.4309997 4.8385721 5.1187479 5.3273028 4.6307587 4.6781504 5.1332421 4.9662276 6.1243339 5.7187962 5.5704308 6.2863223 5.3447138 4.7073298 5.2902432 7.0964798 6.7828283 4.6599767 6.3165363 5.9309677 5.2351476 5.2247121 4.9188736 5.2528667 4.5793976 5.5546327 5.4437013 
Outgroup|A0A3A4KT80.1_papA_Actino                                                                          5.3055318 4.6068343 5.0306824 4.8008638 5.2857662 6.3567080 5.3406957 5.2355170 5.4447286 5.6815574 6.3908755 6.0544825 5.1779601 5.7144180 5.0273686 5.4935159 5.7321866 6.2369372 6.0324047 5.2795929 5.5215492 4.8058036 6.1738990 5.5266018 6.2895478 7.6781717 5.3742201 6.3966773 5.4636884 5.3362004 5.6413517 5.6707244 5.2666628 5.5676419 4.8932492 5.9635895 5.3062723 5.4767204 5.8866209 5.4449875 5.0011531 5.5070823 5.8014895 5.0401155 5.3172138 5.0409484 5.4598246 4.9470933 6.7458115 5.7283981 6.1705163 6.2103166 5.9709872 5.3963366 5.3247110 4.8875819 5.8530018 5.1757944 6.3125132 6.4982374 5.2044245 5.4090002 5.9177689 5.1812206 5.0450250 5.0953329 6.1096098 6.4996276 6.7773190 6.0987526 5.8382665 6.0887259 5.2095245 5.6391048 5.2311507 4.8559063 5.7424064 5.7815306 6.2138442 5.2678125 5.7732261 4.8037191 5.3367136 5.9613058 5.3621070 7.2931839 5.6615980 5.1227098 5.7366672 5.8542814 5.5914545 6.3254073 6.3966167 4.6835097 5.4531276 5.5451252 5.5725779 6.1091019 5.2082915 6.2355535 4.8887320 5.5611503 6.3333602 5.3862306 6.7009859 5.6641667 6.0897889 5.8625928 7.8230034 5.3443263 4.6452034 6.2745328 4.8401708 4.8452755 5.6131654 5.7950332 5.3547337 6.2752736 5.4858303 5.3596538 6.0283993 6.0971823 5.1112608 5.4059296 4.9890813 6.0715618 6.0779732 6.6240994 6.7146639 5.2163232 6.4039484 5.8142000 5.6611352 4.9920171 5.5224608 6.0659580 5.6400040 6.3841211 6.2960262 5.8039818 4.8554049 6.1950468 5.4272199 5.3444653 4.5872435 5.2361345 6.1131868 5.6458742 5.5291303 5.9246727 6.0766524 6.0850636 5.1989409 5.1485772 5.5492400 5.1300749 5.3712098 4.8488723 4.0309328 5.0556649 4.4112192 5.3298147 5.0083218 5.0373711 5.9292485 6.0609599 5.7783571 6.1066260 5.4432291 5.9859361 5.8852728 5.8495911 5.5388926 5.8975620 5.9418055 6.7736030 5.8419861 5.8217797 6.3255201 6.6764455 6.0284510 5.0445038 5.2398492 5.7178352 5.5508203 5.8810202 6.8037891 5.2179106 5.5372056 4.9488580 5.6096737 6.2504850 5.5018257 6.1477537 6.3122254 6.0002676 5.2258585 4.7783546 6.0254453 6.6837861 5.1887342 5.2934605 5.1301778 5.4416824 7.2488809 5.6096448 5.1759261 6.1695483 5.2521202 6.5501163 4.7110404 6.2662079 5.2342461 5.0451844 6.5723522 5.5313883 6.1470558 5.5415909 5.6447836 5.6439185 7.0793061 5.3840549 5.5683497 5.9558680 5.2732367 6.6464695 5.9493319 4.5009143 5.8802015 5.6178967 5.1173299 5.3261950 6.0906045 6.9105649 5.1867768 4.4123027 5.6883352 5.0370357 5.3920749 5.7027594 4.4925837 4.4365087 5.5113994 5.9579538 4.9942713 5.9720402 7.2106128 6.3165972 6.4759449 5.5025842 5.8280601 5.7504389 5.8104103 6.0015113 5.9178778 6.3114728 5.3811347 5.1742974 5.5577671 5.3549934 6.2892845 7.2666925 6.5871694 7.3884394 4.5311671 5.8171468 7.3974587 4.5290941 6.3230375 6.4778590 7.1682802 6.5502787 6.0567036 6.5689658 5.8173615 5.9762468 7.4333804 5.4194824 6.9844639 5.1484651 7.6367067 5.7774668 5.8064561 6.1682451 5.7911055 6.8493363 5.8914477 6.6309469 7.2998079 7.4425974 7.0054433 6.1816829 5.6000870 5.9764945 6.0423494 5.6608850 5.7396865 5.2878375 5.3514260 6.4121878 5.3895684 6.7815385 5.9664464 5.0321372 6.3622118 5.5238478 5.5776517 5.5584942 6.2304088 6.5889261 5.9785540 5.8531998 6.8283030 5.5882565 5.8927110 6.1375195 6.6992132 5.9764625 6.5773633 7.2921969 6.3163230 5.4909833 5.7153686 5.7229531 6.6031811 6.1161696 5.8263934 6.1855651 5.4330712 5.9721777 5.9327496 5.8750094 7.2069869 5.6225389 5.9342189 6.4844923 6.7177405 6.1625819 6.0614922 6.4646928 5.6793695 5.2606563 6.0486090 5.5389380 6.1807021 6.2855723 6.2086439 6.0662819 6.6029317 6.1089120 6.6603086 7.0566322 6.7195123 5.8665507 6.5615484 6.6713881 5.8193651 5.8374624 6.3520782 6.5971864 6.1443687 5.9414087 5.7161255 6.6909852 5.3189777 6.1076455 5.6057997 6.2983551 7.7027884 6.6871095 6.9041705 7.0527077 6.8819969 6.4017005 6.2982627 4.9943900 5.8959233 5.6404785 5.6141229 5.9473714 5.3276324 6.0536821 8.1713846 5.4489300 5.0293303 6.5303402 4.5088539 6.8551062 5.0317362 6.2898091 6.1342434 5.3078287 6.1387575 5.0946033 6.2420963 5.8998867 5.9975696 5.9030511 6.2585460 6.8625653 6.1371287 6.5284294 5.5095989 5.7006061 6.1491867 5.7852938 5.7147529 5.5604232 5.7016084 6.1272005 5.6813165 7.0276413 5.9989146 4.8372155 5.9086741 6.8360995 4.7180137 6.5009260 5.1800281 5.5507878 6.4911905 6.2269327 5.6193956 6.0097455 6.0750019 6.1555226 6.2592466 5.9343015 4.9504898 6.8775171 5.9366012 6.6697346 6.4003635 5.6773281 5.9285485 6.3412836 5.5703811 6.1673787 6.1118807 5.8758861 6.0195320 6.2896172 5.7294650 5.7224551 6.2995689 7.0022331 5.9823700 5.9503386 6.2159515 5.4702939 5.8649531 6.1671026 7.6043898 6.3803673 6.5558419 5.9843865 5.7406232 5.9012324 6.3907511 5.7113305 6.6432282 6.4430702 5.3775093 5.9126845 4.8027497 5.5247956 5.9015803 4.4316188 4.9377178 5.0786963 4.8514060 4.5397033 5.2155309 3.9596047 4.7900173 5.0688387 4.9721111 5.1808190 5.4708908 5.5421583 6.1905703 5.2780522 5.7012703 4.4960682 5.4036492 5.8056521 4.6488804 5.2841850 4.8495988 5.3127380 5.4811150 5.7118201 4.9762443 4.7232703 5.4502490 4.4987466 4.5783825 4.8554283 5.2098324 6.5688936 5.3673541 5.3243783 5.0104040 6.0945119 4.5042202 4.8593978 5.4140844 6.9401313 5.2708426 5.6415997 5.3610412 5.5598070 5.1606971 4.8547190 5.0259981 4.9463077 4.9547842 4.8647846 4.7561172 5.2297590 6.0288693 5.5877738 5.9625806 5.0285038 5.1942799 4.5245919 5.7440624 5.5164991 4.5016667 5.6364858 5.0550908 5.7250630 5.4560798 5.9021086 5.4012241 5.1797371 5.2388927 5.6922045 5.2567912 5.9437069 5.5981895 4.3901435 5.4807492 5.2245614 5.6093886 4.8988767 4.5424954 4.8551613 4.9640755 5.6946976 5.7040631 5.1687517 5.4679663 5.1470300 6.1512807 5.1007923 5.9367383 4.6623160 5.8080636 5.4424764 5.2883642 5.3432106 5.4344703 5.1339605 6.0783227 5.4447690 5.3844960 5.5348469 4.9149594 5.0200722 5.7769977 5.0567596 5.0750014 5.3785672 4.7561857 4.6172030 5.5682509 6.2368136 5.5058350 6.4175862 5.5076179 5.6322695 4.9751722 5.5743441 5.8181269 5.3470782 5.7613532 4.9607877 4.5070913 5.3242693 6.0651375 5.6183938 5.7703305 5.4683554 5.5087948 4.2955339 5.1038852 5.5344276 4.8757385 5.1080322 5.4701890 4.9576134 5.5590701 5.2642470 4.8015538 5.0816211 5.4969937 5.3505597 5.3859673 5.2153906 5.4776519 5.5630461 6.1231163 5.7336047 5.4578166 5.6997422 5.6195621 5.0938715 5.4683848 4.7776693 4.9119891 5.5301067 5.3253450 5.1508683 4.9545868 5.4767587 6.1284860 4.5765058 5.6306324 4.9339682 4.6250635 5.4181443 5.5271549 4.7257265 5.5786721 5.5346478 4.7631707 5.8458050 4.8847415 5.1454206 4.5567928 5.4374981 4.2285408 4.6835463 5.1676782 4.7196148 5.2923348 5.4114714 5.3256431 4.9914926 4.8545515 5.2865058 4.9003066 5.6100564 5.0204347 5.3796225 5.2055580 5.2759181 6.0608820 5.3162611 5.0776613 5.5911180 5.6002489 5.6868458 5.7808291 5.2569814 4.7781586 5.4533337 5.5359440 5.6816859 6.0803807 5.4955389 5.0827228 5.7092321 5.0879708 4.8903714 5.0300914 5.6816461 5.6683661 6.1933274 5.5858512 5.3038378 5.2239020 5.2255125 7.0463719 5.0856344 4.9023017 4.7191539 5.2689552 4.9615348 4.7250800 4.7647612 5.5101785 6.0672802 5.4989549 4.8345615 5.1519507 5.7356861 5.2238436 5.0330111 5.8126895 5.1652634 4.6833574 5.1886275 4.6324308 4.6349748 4.1691711 4.1218778 4.7127942 5.5853663 4.3740146 5.0705335 4.6121407 6.4653621 5.1328338 5.0271008 5.3211361 4.8788087 5.3036133 5.2266997 4.8695878 5.9019112 4.2837994 4.9118263 4.3592926 4.6413397 4.6219421 5.8573899 5.5227857 4.9822731 5.0583226 4.1445003 5.4264752 5.8601517 5.9511578 4.7669885 4.3279587 5.3204134 5.6912952 4.8839206 6.2539079 4.7427359 5.3261605 5.4419225 6.3281983 5.9517283 5.2534985 5.8240624 4.4618525 4.4056429 5.5008969 4.6286271 5.3775073 6.2517403 4.6372520 4.9712523 4.0871413 5.3839141 4.6310868 6.0299547 4.5065823 5.5961028 4.2943883 4.3720834 4.8868402 4.3203580 4.1786514 5.1034142 4.2172563 5.1834776 5.7520690 5.5271518 4.3591147 5.6986864 5.8102134 3.8972006 5.9598825 4.3839313 5.8276443 5.3191323 4.4788849 5.6359168 5.1287537 5.7624176 5.1144855 5.1056914 4.8870983 4.5903395 5.0763385 6.0035849 4.6349462 5.3217810 4.4665817 4.4668811 5.5095335 5.3642879 5.3383381 5.0982417 5.4132850 5.5059751 4.9319527 5.9223481 5.2672150 5.3134529 4.9474804 4.1123993 5.6919659 4.5911663 5.3016952 4.4712143 4.2312204 4.3839252 4.9185962 5.3932277 4.8365127 4.6233465 5.7486032 4.2518651 7.0508971 4.9152462 4.8570589 5.3337870 5.3871256 6.2236052 4.9137101 4.4826276 4.9341055 4.6119027 5.5073834 5.9662730 4.5311470 6.0071640 5.5430812 4.4782968 4.4824640 4.4020843 4.9495379 4.2309891 5.3757854 5.0112492 4.9962097 4.7858305 4.1014994 5.0925855 5.8426489 5.8329245 5.4044872 4.1459361 6.6272642 5.3488248 5.8078847 4.9131134 5.7296656 4.5286689 4.6641243 4.4078417 4.8573424 3.8587954 4.2960540 5.0105799 4.9672592 5.0259534 4.2758636 4.9971581 4.5697771 5.1809297 5.4666362 4.8020008 5.3722574 5.0937761 5.1891707 4.5744317 5.8348994 5.2493696 4.6824638 5.3120710 3.9304195 5.2096782 4.4348722 4.6928146 5.2954581 4.6257170 4.9576430 6.2158781 4.5547995 4.2391347 4.9592347 4.8391424 5.5391526 4.9018963 4.8723496 4.4874951 5.0385308 4.5283692 5.0491172 4.5733991 5.0718626 4.7706887 5.7545766 2.7018892 2.7779851 2.0035352 2.7805490 2.6275233 2.8453249 2.7793590 3.0919519 2.5245101 2.5771067 2.0311237 2.7550965 0.0000000 3.0092733 2.3432672 2.4238555 2.7911154 2.5312219 2.7443266 2.4330816 0.9276749 1.6492082 2.9395534 3.2292540 1.2227950 3.0376789 1.9268298 2.1239188 1.9639069 2.0164075 1.9834876 2.5904199 1.8922662 0.9213612 2.1744932 2.8112745 2.2700057 2.5425158 2.3258861 2.0558368 3.0324963 2.0087686 6.0852597 5.5378489 5.4775397 5.5936801 5.8111409 5.8257416 6.1651367 6.1834171 6.0141897 6.7453999 5.7221780 6.7804327 6.8235738 6.1445667 6.2349588 4.9065006 5.1528219 5.0286775 5.2588794 4.9789396 4.8861134 4.9637791 5.3890688 5.1659952 6.2725069 5.6009244 5.8799561 5.6006361 6.2746826 5.9321308 6.0616231 5.8673017 4.9634159 5.7323191 7.3691910 6.2669087 6.2342666 7.1452049 5.3050549 4.6962390 6.8292861 6.5717033 6.1135902 6.2107256 6.1554492 5.4127294 4.9898585 6.3676060 5.0828560 4.5103626 4.3239032 4.1520151 5.1485699 4.3231809 4.8821472 4.7467204 4.1106282 4.7651960 4.4132445 4.2637979 4.5801781 5.3721398 5.3623803 4.4387622 5.5609786 5.5720025 5.1216538 6.0851173 6.0284134 6.7794194 7.2714996 7.1211046 6.2374636 6.0819609 5.9574850 6.1549901 5.7132544 6.7744576 6.3682686 6.4675773 5.7823975 5.9332966 6.1338377 5.3392634 5.5869678 6.1811972 5.5213871 4.9969740 4.9900148 4.3153020 5.3818559 4.8599581 5.1435595 4.1694692 4.2938886 4.4870572 4.4629431 5.0629681 4.6167458 4.1166815 5.2426990 4.8460970 4.3471453 4.9139947 4.6566693 4.5966929 5.1729665 5.3168207 4.2023524 5.1762526 4.1342864 5.1078184 5.1729963 4.9378867 4.7818230 4.2108285 4.7639902 4.8799203 5.9765809 6.2725150 5.6957140 4.7564254 4.9598108 5.1868349 5.3740882 5.7401781 5.8955413 5.0676032 6.1717989 5.2322214 5.7683287 4.9978891 5.9032244 5.8798902 6.3085309 6.9333353 6.2741326 6.1871716 6.2607935 6.4855762 5.8188657 6.0965330 6.6645110 6.3387711 6.0243258 7.1087205 6.2907732 6.5389792 5.6038658 6.6298055 6.6934127 6.7373232 5.9379155 5.9883992 
Outgroup|A0A1Z2KVQ5.1_papA_Actino                                                                          4.4706188 4.6123292 4.2079802 4.6234587 5.0690116 4.9690131 6.1126366 4.7476110 4.9443775 4.5907543 5.2926346 4.4042518 4.6398134 4.9095277 4.9262946 4.8092290 5.1218317 5.3979923 5.7887828 4.5313016 5.0258625 4.6347055 5.3641146 4.7362155 6.0152623 5.6717204 4.8437988 5.1206538 4.4218905 4.6659976 4.4433712 5.3383766 4.9413233 5.1083932 5.0477646 4.6948937 5.2512488 4.2159890 5.0273679 4.8272591 5.3841293 5.6457320 4.3443874 4.4991947 4.7097221 4.6734945 4.9029092 5.4743350 5.9676283 6.6731278 5.3489727 5.6068982 6.8646711 5.4053611 4.9537479 4.8348314 6.3003653 5.3275403 6.2256353 6.8052199 5.2377327 4.7202574 5.5027389 4.8444069 5.1880291 4.9323746 5.4803626 6.1894546 6.2047384 5.5010956 5.8261257 4.7494121 5.4540785 4.7340744 4.8079669 4.9748833 4.7760350 5.0143482 5.2257321 5.7834712 5.8843954 4.4295333 4.7393682 5.7399409 4.8765118 6.3597304 5.3555294 5.2405754 5.5135601 5.2670328 5.7125266 6.0264852 6.6185511 5.3365429 4.9672614 4.9170261 5.1834964 5.3277352 5.5262630 5.9808821 5.0408629 5.3496338 4.9130193 5.1414226 5.7632567 5.4986127 5.7010202 5.8542975 5.6580829 4.7710826 4.9864100 5.9938129 5.1720405 5.0106597 6.0528482 5.1901978 5.1208336 6.0168250 5.2071579 5.3706661 5.6804872 5.2538323 5.2068795 5.0631094 4.9597864 5.2327214 5.8958030 6.4073272 6.3195681 4.5731318 5.2041050 5.0593820 5.2982432 4.5730934 4.8831954 5.8694122 4.8069527 5.7928473 5.5147204 6.7183249 5.2322549 5.7721936 4.9770761 4.7589192 4.8561663 4.8371022 5.4440030 5.6973676 4.5174217 4.9986536 5.7275786 5.4276855 5.1104025 4.8074116 4.8569986 4.7328105 5.2084044 5.1164459 5.0441269 4.8906564 5.0597537 5.3731589 5.2213247 4.4931654 5.1385853 5.5776191 4.7561632 5.5224846 4.7386822 5.2262690 5.6735297 5.0937215 4.6414807 5.6943515 4.6052728 5.7803518 5.3570911 6.7473214 8.9999984 4.7955675 4.3455593 4.3164147 4.5599099 4.4596293 4.7570918 4.4307468 4.5704428 5.1286797 4.5844411 4.8432049 4.7899061 4.6209523 5.3334310 5.5937428 5.2172972 5.2703084 5.1773758 4.8855741 4.1576564 4.9935333 4.8721775 5.0812273 4.5153090 5.0260031 4.8824969 4.4494199 4.2999391 5.2592363 5.0574935 5.7919001 5.3552479 5.2003934 4.2393372 5.4878303 5.2470136 5.1662451 4.8704898 4.5622381 4.7382186 4.8442967 5.6857035 4.9142023 5.0135244 5.1943770 5.0748108 5.0050806 4.6965151 4.8235345 4.9204532 4.5963688 4.8276578 5.2737918 5.1771702 7.3333633 5.0040474 4.5087107 5.2299587 5.0763804 5.7826563 5.6859721 5.5336768 5.3470880 5.5565806 5.7717579 5.4870446 5.9155100 6.1822235 5.6984320 5.2494264 5.5526451 6.4415972 4.9467141 5.1438165 4.9612066 5.5181074 5.9987867 5.7317170 5.6563323 4.9425481 4.6117610 6.8960866 6.0512320 4.8080407 5.4868159 5.7401901 5.1930381 5.9380349 6.0102254 4.7324561 6.3915894 5.8608252 5.7170798 5.0705430 5.8851873 5.8261940 6.0116483 6.4402756 4.3533106 5.1626059 5.4052202 5.3966031 4.9988985 5.8793869 5.1226107 5.2277209 5.9053860 5.4142013 5.3761662 5.6713724 5.1691757 5.8132690 4.7606527 4.9289112 5.4033456 5.4707317 5.4471164 5.6051610 5.6884592 5.7421347 7.0051020 5.4055788 6.1589090 5.7441845 4.7248773 6.1745190 6.4090203 5.2139464 5.3717711 5.2040302 5.6165150 5.8515941 4.8807421 5.9493175 5.4310176 6.5114586 6.0885534 5.8519279 5.0796758 6.0591397 5.6330328 5.4500794 5.0657113 6.4243196 5.7570094 6.3158539 5.8923528 6.1329204 5.8865076 5.0151096 6.2325318 4.8688383 5.6132463 5.2412734 5.5974180 5.4473781 5.4134871 5.5176047 6.6370428 5.7626775 5.9930328 5.3438450 7.1298267 5.5686052 6.2946353 5.6800501 5.1014853 5.5326843 5.4863626 6.3541750 5.7592282 6.0054942 5.5632409 5.1923205 5.5853616 5.2097159 5.0086157 5.0475444 5.0946298 5.2046407 5.6600845 5.0216298 5.4581450 5.3214276 5.6528548 6.3614060 6.4972463 5.6217137 5.3894412 6.0687185 5.4856107 5.6296322 6.0101238 5.1449352 6.2804901 5.8534156 5.0949929 5.1899320 5.6058278 6.1691194 6.0921700 5.6543583 5.8975744 6.8359037 5.7872729 5.6182768 6.7789240 3.9933315 6.5819622 5.7830994 5.6370360 5.6442294 5.2762689 6.3613417 5.2447931 6.2173724 5.9571356 5.6031433 5.6287970 6.9702927 5.1987957 5.9468640 6.6268278 5.8826476 5.2249322 6.3924282 5.5968431 5.8032373 5.4487962 5.6974545 6.2476771 5.7139790 5.7079772 6.0244296 5.3596150 5.3791500 5.9561824 4.8546513 5.9653109 5.7517751 5.8862836 5.9028243 5.8848915 5.1057809 5.6189536 5.5295649 6.0761032 5.1715007 5.0708517 5.8036565 6.5189130 6.0486182 5.3404096 6.3932971 6.1265386 5.9546427 6.1054421 5.2443746 6.2429942 5.7643797 5.0765112 5.5229402 6.2571320 5.7761238 5.2988308 6.0526771 5.6247446 6.2148606 6.0268891 4.9584301 5.6030929 5.6257332 5.2533494 6.0798967 5.7593943 5.8086935 5.5180076 6.0073413 6.1358791 5.5065774 5.6327066 4.9278670 5.4621522 6.1745311 5.7605309 4.9447699 4.9697152 4.8919106 5.3067835 4.7919910 4.8886070 5.1766109 4.5541260 4.6185887 4.7882541 4.9711207 5.3791653 5.3883923 5.0050848 5.4125756 5.0680149 6.0857409 5.3238409 5.1309583 4.9722819 5.4884538 5.7749376 4.4262095 7.1196254 4.6136509 4.9803598 4.9985624 5.5369353 5.3520989 4.7460628 5.6693179 6.1483641 5.6547292 5.4762170 5.3484716 5.3901232 4.8300226 5.0234443 4.9251256 5.3682929 5.0252235 4.9921659 5.6943415 8.1749474 4.5394319 4.7836283 6.1212844 5.6557753 4.7811708 4.5727973 5.1058744 5.3464741 4.6720493 4.7282984 5.3441154 4.1302541 6.5124168 6.0241079 5.0926058 4.9100894 5.8863712 5.7985784 5.9168029 5.0802251 4.5375929 5.4715553 5.8463999 7.1475181 6.5629892 6.2215356 6.2447811 5.9668470 7.0228235 6.8357162 6.4916361 5.9905474 6.3133078 4.7779138 5.5547586 6.6707189 6.2228794 7.0774612 6.6516836 6.4427962 5.6714828 6.7890464 6.7675563 4.6097270 6.9936272 6.2632783 6.9521130 6.5186392 6.6503985 5.8623895 5.6567015 7.2243189 6.4262895 6.7483179 6.4253057 6.5575524 6.6414053 7.1157136 6.9447476 5.6958285 6.3954987 6.7695969 6.2722102 5.4813479 7.1758122 5.4298100 6.3994925 5.1721100 5.9268751 6.0144388 6.6448200 7.3026559 7.4337826 7.1514880 5.5640513 5.9606122 6.8446256 5.5646827 7.3906843 7.0010504 5.9137531 5.7608377 6.1231537 6.1878500 6.8892455 5.5955878 6.1241702 6.3789329 6.0829044 6.3061910 5.8256534 5.4102259 6.6345796 6.9617931 7.1469582 6.2666457 6.6232286 6.0025067 6.5294180 5.7895520 6.1190884 6.1837393 6.4803746 6.3536480 6.3873902 7.7765425 6.4065113 6.2091788 6.1016963 6.1972625 6.0053307 6.6306279 5.7507015 5.8926491 6.6723852 6.3877503 6.6157294 6.3937980 6.8696806 5.1998788 5.5015033 6.0446374 6.4592139 5.9962718 6.0079721 5.5334358 6.8936201 6.4635788 6.2302735 6.4858585 6.6316118 6.2357890 5.1181247 6.3982972 4.6301358 5.7525290 5.9746841 5.6539740 7.2175198 5.9059283 6.1831474 6.2463108 5.8650398 6.4648056 5.8347269 5.5077655 5.2021318 6.0634955 6.5332534 5.9588717 6.8694822 6.2516743 6.7503515 6.1454994 6.5410933 6.4913240 7.0758882 6.6201477 4.7096098 6.4926377 6.7264568 6.7473433 7.6429582 5.6993190 5.6454781 5.1352876 5.6695910 5.9334046 5.7914859 5.2697631 7.0910785 6.9118333 6.3985672 6.6944621 5.6559689 6.0199270 7.8802698 5.5652982 6.1335953 6.2471094 7.1742775 5.3776539 6.4245033 5.4899706 6.4268172 7.0116035 7.2907044 5.5878720 5.3538614 6.7204593 5.4913654 5.5984424 6.4706258 6.5177221 6.4630903 5.8885269 5.1231024 4.9286821 4.4602662 5.4123893 5.6739710 5.7642186 4.7380762 4.8438683 4.7422529 5.6429070 6.7469618 4.8086318 5.5997120 5.4586213 6.5436148 5.1824693 5.8067974 5.2757221 4.1545110 5.0265369 5.3940176 4.7520352 4.7512410 6.2943756 5.2878438 5.5009746 5.2906197 4.2996375 4.4865851 5.8153377 5.8314972 6.4556914 5.3758076 6.1171415 5.8709731 5.7976169 5.1458697 4.6136263 5.0393664 7.1423478 6.6181982 8.1223569 5.2625843 6.3382980 4.4506634 4.6321308 5.5296799 5.0033467 5.7661048 5.3891216 5.3252208 5.4563642 4.9221667 6.5203684 4.7708963 6.3764741 4.8972968 8.3475859 4.9903119 4.0743493 5.8458587 4.6223971 5.0037912 6.3960159 5.1013314 6.8634384 5.8753462 6.9701278 5.0719325 4.9438742 5.5144790 5.3919856 7.1755025 5.5001101 5.8799133 5.8309332 4.0334853 5.9571115 5.4495758 6.6665077 5.3665634 5.5876287 5.2454762 5.1042280 4.4590448 7.1312279 4.8453906 5.5558187 4.7654705 5.3074970 5.1459839 7.5526794 5.5755129 5.6601137 6.5340292 6.1079536 5.2257983 5.9583020 4.6375168 7.3286447 4.8141869 5.1939742 5.1706678 5.5222184 6.5566905 4.6626037 4.8948129 4.9184874 5.1851635 5.1820564 6.0618024 4.7891710 4.5451925 4.9759927 5.5060657 5.6177525 5.7141723 6.3445442 5.6667901 5.4984795 4.5397253 4.6994806 4.7894400 4.9625997 6.2405730 5.7507037 5.4148990 6.2377457 6.8496061 5.0185911 4.5723037 5.0092947 6.0675191 4.7173050 4.9217868 5.1592604 5.0510475 5.0644656 4.6029322 5.7083201 7.2248291 5.5408923 5.9404794 4.3930254 5.3925216 5.9725275 6.1749421 5.0925121 5.1839230 5.0259384 6.1264982 5.2240648 4.0911787 4.3915673 4.8788666 4.2132631 5.5922623 5.5341389 4.5360496 5.2503356 5.1590291 4.7415283 6.2732623 4.6701535 5.0321503 4.4298087 5.0038377 4.5385324 4.9033497 5.7360436 4.7817816 5.4704722 4.5455518 5.1256473 5.5466862 4.5493011 4.7090241 4.7523112 4.4860409 5.2969184 4.9153929 4.7868606 5.2173101 4.7953833 4.7342862 4.5890333 4.3209160 4.4095084 4.4491025 4.0842704 4.1364258 4.7456447 4.5451675 4.4628002 4.5395677 2.4877641 2.4833198 2.7923090 3.0599418 2.1326970 2.2323398 3.3762518 2.3982918 2.0682163 2.4073104 2.9844216 2.1230807 3.0092733 0.0000000 2.3515472 3.3359378 3.3540935 2.6298380 2.2496076 2.2764900 2.9417909 3.3140336 1.1841502 1.1226969 2.8092042 0.9803551 3.1102624 3.2872707 3.5046571 3.2671029 3.2696591 3.1798130 2.7986637 3.3789878 3.3771548 2.7612070 2.7463762 3.2251446 3.4129987 3.2945972 2.4532421 3.1325852 4.9195968 4.2683591 5.5825025 4.6702597 5.1085023 5.3542776 5.1105252 5.8512183 5.8616387 6.2230372 6.4888392 6.0792675 6.4726756 6.9656386 6.9965160 4.1949931 4.7780705 4.8125954 5.2119531 5.7702259 4.9321047 7.0083817 5.8452527 4.7809399 4.9540907 5.3168194 6.3800752 6.2026318 6.2639315 6.3313297 5.8893884 4.9546117 5.6030221 6.1865275 6.4711614 6.0999533 6.8668798 6.0523909 4.8499779 4.3672414 5.5948447 6.6087262 6.7466237 6.2117777 5.1724257 5.1686945 5.2127339 4.9584843 4.6543007 5.2191458 4.8227102 4.5645776 4.3647143 4.5470525 5.2610821 4.2507730 4.9300681 4.8287741 4.8767995 5.4603545 4.9379434 6.2456009 6.6812228 5.5970415 6.1144124 6.5800052 6.2850674 5.5561466 5.3572561 5.3500144 6.5861599 6.0746585 6.0195027 5.2053557 5.7683201 4.9190687 4.9593188 5.6530425 5.8026003 5.8024320 6.0958340 6.0822841 5.7994274 5.3307830 5.9850387 4.7731655 5.9401964 5.0737403 4.9994966 4.6541450 4.3429222 4.9412564 4.2122782 4.7456524 4.6523333 4.7643324 4.7726861 4.2794210 5.2354708 4.4596265 4.9085271 4.0521367 4.3766990 4.8526113 4.7518211 4.3326930 4.5466418 4.3110705 4.6049060 5.0473994 4.4833702 4.8943893 4.4494042 4.1311476 4.3100731 4.7067735 4.8662842 4.8245709 6.8522520 5.7086124 5.4167613 5.0736324 5.2988243 6.6043347 6.4549078 6.6472822 6.8336548 5.8166068 5.9754103 7.4760841 6.1972184 6.6037991 5.0537988 5.5677420 5.1344039 6.1117204 5.9099754 5.9600502 6.4726176 5.6212791 5.5022451 5.4806034 6.9837208 6.5290823 5.3692368 5.9651044 6.0344673 5.6621122 5.9845588 5.9826763 5.4233641 5.8207076 5.3748527 5.5515398 
Outgroup|A0A1G7YDH5.1_papA_Actino                                                                          5.3559778 5.1840811 5.1050828 5.1389328 6.7627277 6.0802409 7.1077283 5.8810214 5.1094632 5.8700942 5.4293279 6.1529240 5.2730950 5.1587258 5.7515693 6.1388430 4.9927216 6.4072460 6.1746011 4.9062736 6.7976193 5.1028185 6.4512136 5.1669740 7.1628629 6.0787361 5.3089655 5.7973349 5.4919457 5.3713226 4.7808444 5.4350941 4.7968908 5.1025274 5.3005135 5.5618427 5.2699273 4.2523131 5.9374877 4.7556676 5.1415926 6.2535010 5.0764885 4.6723283 4.7743454 5.3894512 5.3658730 4.9509778 5.8536883 5.5493841 5.5604671 5.8546920 5.8363335 5.2071275 5.3127185 5.6627470 6.2397639 5.2318695 5.6517617 6.4948437 5.0942015 5.2353287 5.4370268 5.0408705 4.9350581 5.2145528 5.7064972 5.6986671 5.4419580 5.6292692 5.1152781 5.5481699 5.3806657 4.7968937 5.0867250 5.1882155 5.7779195 5.7165098 5.7762158 4.6897306 5.8110513 4.7432794 4.7936250 5.7808675 4.9243883 6.4159219 5.9942506 4.7618587 6.2232841 5.8601075 4.7417901 5.5205542 6.6905252 5.2134371 4.4345117 4.5793979 6.1315866 6.0205790 5.2750328 6.5653373 5.4099948 5.1289492 5.0890144 6.0154234 5.8592246 6.0473900 5.2083976 6.3339553 5.9653732 5.7515744 4.4841351 5.9405628 4.7965461 5.4093911 5.9819066 5.3703088 5.4315071 6.6820270 5.4960358 5.0350631 5.6697140 5.8124557 5.3494768 5.2753822 5.0515800 5.4014788 6.1507040 6.0779449 5.9093513 4.8802838 5.4595875 5.9495498 5.4180123 5.2701248 4.7226883 5.9284191 4.9610800 5.4260242 5.4742719 5.7974790 4.9151490 5.6427794 5.3600522 5.2342295 4.8886149 5.2017446 5.2321148 5.3641335 4.8320755 5.2546518 5.3669007 5.5160308 4.8375979 5.0097691 4.8103113 4.7076568 5.1552400 4.3189359 4.6646972 4.5609842 4.7378159 4.6681979 5.8943652 4.1746873 6.3393415 7.0491378 5.3573209 5.1860516 4.7411044 5.1229020 5.5162968 6.3109063 5.0706652 5.4123816 5.2067454 6.1962527 5.5781917 5.7818584 7.8148941 5.9078549 4.7574399 4.4624511 4.2898456 5.0431025 4.8845972 4.7176028 5.5687942 4.6583322 4.5596259 4.3149076 4.7684092 4.8803430 5.0124939 4.7898679 5.2739661 5.5157091 4.6040057 4.6498176 5.0171029 5.2052362 6.5579366 4.9966939 4.5849758 4.8624811 5.6306561 4.2724392 5.4573182 4.7786487 6.2090109 5.0504077 4.2967334 5.2941178 4.5901299 4.2709546 7.0760974 5.4260482 5.3768376 4.8989440 4.7892405 5.0745129 5.9632195 4.5638650 4.6460185 4.9296988 4.8439399 5.2815770 5.6181670 4.6683719 5.6575034 4.3250334 4.5813143 5.3054859 5.0679643 7.0997768 5.4945265 5.3827756 6.1150983 5.7542672 5.8613190 6.8759388 5.3590023 6.5331975 5.3632554 6.0755141 5.8184248 5.7634862 6.3852788 6.3202497 6.0514331 4.8304658 5.2721127 6.6957306 5.4184846 4.6180210 5.7578582 7.6887997 5.2672503 4.7839886 5.0504548 5.5652396 5.2337636 6.5892580 5.6827874 5.7023464 5.9936400 5.4932882 5.5344237 5.9299690 5.0262204 6.0977945 6.3043606 5.7172203 5.9864231 6.3939776 5.7813066 5.7419803 6.2812859 5.1849265 5.4476415 5.9320424 5.4292774 5.3539072 6.3401436 4.8977741 4.7283051 5.7663374 5.9435470 5.5887059 5.9791817 5.5936756 6.6015094 5.4274194 4.9303089 5.9896384 5.3722433 5.1586006 5.7496432 5.8277358 5.6728711 6.2110788 5.9367831 5.4720445 5.6513783 6.4840881 5.1267444 5.8739294 5.7489814 5.3108743 5.9422348 6.4790626 5.6642551 5.0601648 6.0826215 5.7763489 6.0741407 5.6574878 5.8672576 6.1837978 5.9469378 5.3544854 5.7957024 5.6378844 5.6122214 5.9328008 6.1410032 7.0118100 5.2023032 6.2324446 5.3728607 5.6640204 5.2731335 6.3965954 6.2050061 5.5893007 5.5508220 6.2803426 6.3744878 6.7423100 7.1333184 5.6704034 5.6400693 5.8000473 4.8787692 5.6849621 6.8149898 6.7558404 7.0824611 6.1879596 6.3195204 5.8861985 5.9114587 5.7962748 6.4911079 5.2596535 6.2102911 6.4965020 5.8555254 5.3088302 5.5206093 5.6917139 6.8675442 6.2345628 5.3572215 6.5266979 6.0067303 6.1223145 6.1653180 5.9402235 6.8351769 5.1538824 6.3139007 6.0155408 6.3320991 6.1340777 7.0694508 5.5107816 5.3882777 5.6692779 6.8279268 6.6166535 5.2054832 6.1480808 7.2413760 5.6706138 5.5791962 6.7653936 4.5216452 7.5808246 4.8142099 5.4184198 5.6324896 5.5443292 6.6774931 5.5132157 5.9651695 6.0874713 6.4708371 5.7664950 6.2738454 6.5278505 6.6674628 6.5906548 5.5552870 5.5695418 6.0092784 5.6227879 6.6257323 5.8559847 6.1254401 6.7475623 5.7929670 6.9897011 6.4578366 5.0958541 6.4316458 7.7903745 5.4864922 5.6298609 5.9935726 5.9678283 6.2428905 5.8945218 6.4116659 6.2507698 5.4748839 6.0721379 5.3024445 5.2829876 5.2505799 7.1210150 5.8450266 5.8946352 6.4586987 5.9150819 6.4682929 6.1619984 5.3355462 5.8550026 6.2118127 6.5427535 6.2199101 6.3313503 6.0939554 5.9460516 5.4308714 5.5292753 6.5626095 6.6607978 5.8497304 6.0288620 6.3497341 7.2350978 6.6582091 6.3547602 6.4011593 5.9319541 6.6622535 6.3256259 6.1205706 6.0323388 6.1091917 5.5859834 5.5983560 5.6723706 4.5036115 4.9161048 5.8315020 5.0716642 4.8942978 5.7513069 4.8478584 4.4854547 5.1281905 4.7223616 4.5186835 4.9359130 4.6610757 4.9638530 4.9030485 5.2582924 5.8785275 5.6081084 4.6892147 5.1438348 5.5862216 5.4160623 5.3301778 5.1751358 5.1686227 4.8520925 6.5572861 5.8080502 4.6528321 4.8108398 4.9677195 4.6781795 5.0149579 5.2212467 5.0164532 4.9866989 5.2245359 4.5506581 4.4252142 4.9643811 5.2775380 5.3244991 5.2952814 8.2707999 4.3691305 5.2962286 4.7904661 6.0442881 5.5339886 4.7335914 4.9333499 5.2587182 4.9987627 4.4307061 5.6877655 5.1323553 5.3600715 5.1966689 4.9975534 5.1672799 5.6284840 4.9049856 5.6888912 5.3513982 4.2879571 4.8727567 5.7345216 6.5797651 5.2566160 5.4363549 5.4837801 5.3916920 5.6860566 5.6165189 4.9980493 6.8705516 5.0496860 4.4251969 5.5268797 5.6398799 5.0889485 5.5195340 5.6786311 5.0772586 5.4998673 6.2378232 5.2125402 4.8817719 5.7786215 5.4888616 5.5513045 5.9715038 6.4371067 5.5997208 5.9950116 6.1971867 5.9834469 5.3184770 6.2441599 5.5770040 5.9008767 6.2674060 5.3237714 4.9949664 5.1938530 5.4361884 5.2360372 5.1280094 5.9585844 4.7243299 5.7845292 5.1548083 5.4977735 6.0428277 5.7796573 5.6907308 6.9976800 5.4809357 5.0929725 5.6230020 5.2881042 5.8606589 6.0158013 5.4181811 5.4658938 5.7629973 5.5683254 5.9786938 5.9280490 5.6377334 5.5867314 5.2057245 6.1081832 5.6788489 4.8021393 5.0089354 6.2047175 5.7420053 6.9664647 5.8410229 5.4030694 4.8903133 5.8783943 5.7442671 5.5639781 5.7054064 5.1531602 5.3572446 5.4605870 5.8494392 5.1101811 6.0046374 5.2842724 5.8114505 5.4768717 6.3501399 5.3038219 4.9687584 7.0380109 5.0740210 5.7836234 6.3714084 5.3358294 4.9087727 5.0022608 5.3594153 5.5539986 5.2131487 6.1479424 5.3510784 5.8711036 5.1222383 4.7855605 5.4661483 6.0426787 5.7455958 5.1450412 5.1832637 4.8963376 5.7050724 5.0187943 4.6917122 6.1316345 5.2007659 5.6532275 5.9543306 5.8480261 5.3425090 4.8382709 5.4088516 5.1063744 5.0013431 5.9772153 5.7878708 5.6204657 5.0939164 5.1182752 5.7496416 5.2835886 5.2497248 5.7933489 5.0931442 4.9442217 5.5281021 5.4398071 6.0401432 5.9822560 5.3404270 5.2391186 5.1524514 4.9890986 5.4107044 5.3970878 5.2264706 4.8657063 5.6747170 5.5245155 5.6459990 5.0745195 5.8683967 5.2263373 4.9990547 5.3251464 5.5700407 6.1459223 6.0571432 5.3633482 5.1308247 5.9351727 5.7149029 6.2642537 4.7388799 5.7395000 6.2460978 5.5180937 5.3695298 5.8322216 6.0633450 5.4316391 6.4171872 4.9492588 4.3816224 4.2656761 4.3877136 5.6087689 5.2416945 4.7260744 4.8677054 4.8790362 6.3851593 6.6431781 4.9861868 4.6163665 5.0677680 6.1656554 5.6376713 5.0242480 5.3159678 4.4064282 4.9866207 4.8327622 6.6349891 5.0851437 5.0059466 5.7887134 4.8387179 5.4825596 4.3672593 5.4737560 5.3957139 5.0111148 5.6960027 5.3095496 5.9608961 5.9986063 5.5517478 5.3873817 4.5119079 5.1723055 6.1456857 5.7599352 6.6748322 4.8654520 6.1845890 4.3943823 4.3872459 4.9117958 5.1632738 5.4760473 5.7602072 5.0099718 5.8601462 5.1459565 5.8194007 4.4578161 5.9987602 4.5067113 6.7133793 4.3869119 4.4996986 5.5150268 5.0892323 4.0900636 5.3773619 4.6693323 6.1338037 6.5500794 7.1381559 4.8519701 4.6003531 6.9612723 4.8853189 6.7206756 5.0759742 5.4536388 5.2893727 4.3342803 5.3667057 5.0854040 5.8259594 4.9331120 5.6854107 5.3454772 5.1772706 5.0847720 5.6603042 4.8307445 5.0882050 4.1293287 5.2341432 6.1705896 5.9303769 5.4710211 6.4714862 6.4891431 6.1407559 5.3561158 5.2023447 4.6268462 6.1288050 4.4643347 4.9962950 5.6089934 5.3461682 7.1414004 6.1592236 4.8043096 4.4694418 4.9154891 5.2098041 5.9937566 5.1754824 5.9756212 4.8189650 6.0210140 6.9224907 5.3984661 5.6411388 5.6481138 5.7103836 4.9335682 4.2836417 4.8090374 4.5312754 5.2903168 6.5679378 5.7105454 5.8980046 5.8998191 4.8864379 5.8382772 5.2689580 5.4608609 4.7945758 5.6002666 4.9874680 4.9374543 5.1492665 4.4849960 5.2447539 5.3039288 5.4762873 4.9493884 4.5270735 5.9823885 5.7578923 5.3451234 5.7732869 4.9391430 5.0469439 5.4093433 4.8340407 4.5819140 4.4671711 4.0821027 4.1510937 5.3581505 5.7711240 5.6938410 5.5331897 5.8141744 5.3730276 4.6759019 5.3966730 5.9350914 5.5197757 4.8140611 5.0006767 5.4929855 5.5526760 4.8560161 5.9970310 4.8663621 6.0728626 5.5703574 4.9412545 4.8388960 4.8673231 5.2741440 6.1495658 4.5335609 4.5470761 5.4011355 4.1559969 4.8388536 4.5215905 5.2859029 4.5989097 4.6518624 4.8077596 5.5526907 5.2853708 5.1523245 5.5296542 6.0184696 2.5808194 2.7544397 2.5493180 2.8937530 2.4223177 2.5484575 3.1849465 2.7864652 2.5034553 2.3637535 2.5498810 2.4182270 2.3432672 2.3515472 0.0000000 3.1553781 3.0526088 2.8620156 2.4128724 2.3729424 2.2215924 2.6600729 2.2917208 2.8198538 2.4846998 2.8814149 3.2512375 3.2586448 3.6107655 3.2322632 3.4028308 2.5626864 2.4277606 2.4844711 3.0836451 2.8828371 2.5163607 2.7178945 3.1452479 3.4988631 2.7284480 3.2617048 6.0072985 5.1166253 5.7617981 5.1592677 5.6388391 5.1307251 5.8927602 5.3992461 5.5046248 5.3045924 6.0183948 5.9924625 5.8390525 6.7618345 6.4136759 4.7449035 4.6336933 5.0520466 5.0606262 4.9007810 5.0904879 6.6580389 5.3576540 6.7060234 5.5652789 5.3326439 6.2950620 5.6720055 6.5349328 6.4691474 7.1614037 6.6218255 5.1595979 6.0177564 6.1943455 5.9040427 7.0333647 6.6895925 5.4301245 4.6695329 6.0171919 6.1571874 6.7761857 5.6877172 5.6682298 4.9700385 5.4211559 5.3676528 4.7093572 4.7940383 4.6629419 4.6678350 4.9490549 4.7441572 5.2136535 4.9810673 4.4596444 5.3118651 4.5432377 4.7288434 5.0799316 6.4419216 6.1065320 5.4511043 5.3894026 5.4979955 5.7371912 5.3087166 5.1142085 7.8428381 6.8023398 7.2734849 6.2982448 5.4825549 6.2041891 5.5500781 5.5664807 6.2997879 6.5240184 6.0335443 6.8517850 7.0800400 5.7479648 5.3909641 6.4524394 6.1129513 5.4117246 4.6048041 4.7449857 4.9385867 4.5978247 5.1398312 4.6644799 4.3065005 4.5036454 4.7062412 4.6985138 4.8318415 4.6799650 4.8782006 4.6177650 4.7604002 4.7399463 4.7416052 4.8856707 4.9958013 4.5150874 4.8366901 4.7602413 4.7842155 4.8874343 4.8361804 5.0695612 4.4640413 4.6656868 4.4614135 4.1714103 4.9739993 6.2892260 6.2678361 4.8815441 4.5770280 4.6637487 5.7432067 5.3840112 6.3331829 5.9483605 5.7684887 6.0939367 6.0494403 6.1572632 5.8685269 5.1459299 6.4861529 5.5350935 6.9390403 7.1029877 6.7884360 6.0920159 6.8819792 4.9109423 5.9231412 6.9012339 6.9473862 6.1629436 6.7689758 6.8384321 6.6483408 5.4090031 5.7869216 5.2478256 5.0825869 5.7185665 5.6384606 
Outgroup|A0A132T5T4.1_papA_Actino                                                                          5.5157713 5.1452923 4.6396063 5.8561999 6.5006331 5.3759412 7.0511139 5.6328906 5.5804007 4.8861232 5.0478555 5.9702383 4.9307143 5.3435830 5.9248673 6.1629891 5.6612341 6.1544706 5.5128364 4.5806806 4.9201066 5.3369073 5.2494742 5.3167547 7.9733268 8.0961356 5.6043817 6.7567052 5.3534505 5.1294300 7.4973149 5.9066257 5.8048997 5.9220352 6.3102466 5.6812352 5.3913291 4.8507379 5.9818685 5.8968016 5.7422996 5.5820292 4.7696022 5.3815346 5.4882939 5.1494132 4.8701561 5.5679929 8.8863747 6.6471291 7.4596811 7.4124660 7.7306108 6.8074899 6.5669516 6.0103513 7.2846376 7.9709523 6.6496803 6.9285278 5.5669693 6.8875950 7.3748395 6.1882031 6.5614480 6.8567152 6.6022406 7.4290880 7.0384918 6.2392565 6.2656652 6.8587405 7.1292393 6.8357786 5.9205039 6.6805135 7.0638159 5.9664226 7.0559483 6.5386527 7.3509957 7.5711435 5.8043507 6.8584279 6.5526650 7.6622410 6.3674647 5.2701720 6.0197587 7.9564400 7.8835802 8.2185794 7.6580678 7.3335077 6.2850355 6.4069626 7.9591098 6.6551214 6.6719372 7.3726979 6.7730408 6.3168463 8.7161773 7.1620847 7.1571251 6.3333931 7.5198569 7.5256540 8.4712166 6.4422305 6.4216409 6.8153958 5.9049535 7.0630459 7.1201905 7.5120008 6.6778765 7.0722612 5.8798114 6.5713487 7.2796487 7.2871631 6.2752007 6.8653731 5.3553134 7.2909149 6.9502165 6.9111705 8.9170185 6.3845362 6.0452855 7.6486865 7.3520442 6.5333077 7.3311587 7.4250646 6.3075327 6.7888341 7.7505180 8.3854358 6.0747529 7.5717792 6.6557336 6.6573426 5.2364240 5.9873878 6.6097481 6.5626668 6.4964922 7.1538556 7.5954463 6.6371882 6.8752048 5.6866615 7.3582737 5.8071652 6.3617450 7.0364462 4.5118204 6.9689676 5.1783776 6.9588672 6.7165878 7.0951739 7.6606945 7.1348235 6.1652751 6.5961298 7.5312732 8.7763536 6.8662450 6.2008666 7.0424880 6.2319415 6.6960275 6.5538576 6.5928605 8.1550970 8.9999985 5.1643424 5.3347389 5.6300803 5.6181622 5.4701875 5.5995280 5.9563263 6.6625554 4.9768753 5.7573318 5.4329972 5.9608412 5.9823748 5.0251370 6.3538955 6.8966899 6.4117362 6.0280030 5.1323415 5.7738372 6.2544949 6.3740594 5.6461173 4.6624604 6.5157811 6.0937374 5.2415997 6.7193021 6.0221907 6.3013575 5.7226414 5.5943476 5.7646149 4.9252117 6.3035465 6.2481906 5.4272221 6.2811210 4.6555841 5.1793852 5.7074805 5.6503587 6.2941426 4.8433251 6.1905006 5.6738632 5.5568083 6.0762568 5.6337105 5.7881341 4.6731428 5.3811174 6.1417502 6.1295267 8.9999986 6.3231708 4.7166823 7.2916950 7.4808256 8.2665261 7.7712813 5.9381932 5.9998274 6.4024216 6.6336706 6.8924115 5.9899364 8.9999987 7.4389441 6.9354471 7.7724274 6.2335350 8.1713657 7.5057027 7.8424892 5.7855492 6.3526125 5.5773953 6.4868925 6.2127499 5.8166457 8.4291031 8.5618698 6.2215548 6.6183476 6.2906053 8.2454873 6.2905390 5.9516110 7.2886773 6.7284401 6.6934111 8.0293271 6.7514713 6.8874132 6.6085169 7.7521797 8.6805812 6.6002010 8.4569387 6.6399150 6.0961026 7.6982112 7.8316400 7.8957867 6.8233196 6.0392664 6.5272191 6.5982922 7.1068497 6.6270680 7.3481020 5.5424916 5.7133262 6.6211311 6.9930763 6.2035873 6.9167323 6.5985317 6.2061047 7.3137785 6.7008844 7.1272238 6.8661823 6.3577374 5.9003822 6.3609139 7.5962018 5.8144579 6.7446906 7.3462410 5.8674083 6.4790201 8.1386560 7.8765185 7.0173670 6.3662157 7.2650263 6.9137217 7.7009778 6.5658841 6.7142088 5.4908285 8.6174341 7.2662438 5.9448508 6.6257185 8.9999987 7.2607022 6.9039507 7.7969034 6.5098121 5.8928362 7.4941804 7.7278725 6.6647658 6.9556588 5.6956980 7.6871449 6.7392404 7.4506067 5.8882703 8.2032863 6.8088463 7.0762562 6.8149620 6.9511479 8.3344618 6.9945998 7.1594331 7.7999381 5.5916663 8.0166571 8.1247497 6.8482956 7.0328970 7.0217206 7.3469370 8.1703697 6.3264415 6.9694796 7.6417597 6.6892574 6.1779245 7.0386120 6.8511468 7.2396441 6.8783082 5.8960606 8.3259302 7.3744580 6.9083294 8.5422526 6.3191296 7.1273174 7.9654766 6.2481884 7.4058753 6.9920030 8.1746886 7.6928110 6.7652397 7.7995502 6.9814852 7.7114520 7.1223745 7.5954974 5.5247355 7.6286953 5.7853915 6.3755620 6.7948846 6.6418680 7.4150491 7.0802502 6.8555988 6.9593164 7.5689525 6.2294927 7.9322693 7.2361384 6.4610381 6.4748130 7.2303839 5.6354195 6.7005293 8.2538785 6.5950764 7.1204127 6.1885199 7.5920583 7.0225100 7.6051220 7.2882186 6.6467443 6.7788635 7.3920979 6.6766222 5.5233098 6.3231803 6.8162491 6.3088265 7.5041099 7.3873269 7.5608997 7.0402153 6.3256867 6.1220900 7.1729500 7.2346159 7.0311185 7.2870032 6.4372843 6.7539431 6.4805228 7.2412730 6.6978978 6.5716815 7.4354767 6.7678841 6.6768421 7.4445382 7.8368853 6.7853544 6.0103103 7.2212333 6.2250260 6.9341725 7.1920784 6.3487786 7.9957114 6.2688170 7.6877331 7.1077716 8.2653544 6.8423302 7.0758626 7.1341400 7.3822193 7.9838627 7.0543654 6.4537212 6.5230378 7.4701950 7.2314515 6.1807200 5.8379340 6.4487746 6.3026810 6.1202542 6.8430728 5.8902231 5.6204187 5.7919219 5.3541553 5.7742550 7.2274501 5.9102666 6.9098736 6.7867297 6.3942349 5.9677634 5.8505823 6.6185770 6.3417174 6.9913167 7.9253568 5.0891785 7.3891911 5.9020875 6.7991572 7.6218642 6.0756134 6.6396815 6.1484322 6.9031426 6.5400833 5.5520569 6.1519946 6.8379224 6.7398913 6.3723106 6.5077585 5.9046194 7.0286067 5.6421145 6.1080255 5.8477724 8.9999987 6.8112317 5.8243505 6.6287531 7.3667070 6.2795104 5.5789299 6.4373749 7.1313752 6.8402074 6.4739386 5.8338671 4.6927125 8.0765969 5.4658379 6.0368704 5.1569568 7.0573927 6.6431704 8.9999982 7.2853908 5.4212253 6.5314378 8.9999985 8.2093218 7.6392983 8.6596850 7.1206127 7.5809149 7.7335946 7.1189100 6.9791703 7.9397451 7.8667592 6.7083791 7.9437963 8.9999988 7.2348527 8.2314223 7.7712529 8.7109891 8.6498246 8.9999986 8.3597047 7.1560438 6.9084057 8.9999987 7.0920771 6.7948892 7.1531913 8.1672464 7.0468280 8.5847195 8.9999986 6.8877749 7.2517551 7.9142815 7.7629559 7.7590461 7.9489886 6.9736261 8.0140228 6.6263728 7.5621333 6.4047501 7.1546263 8.3064942 7.3653947 7.1963073 8.0605755 7.6344593 7.9404955 8.4984232 7.6680570 7.6266271 7.9438165 6.8338557 7.8879879 6.7735911 8.6278085 7.2315659 7.7078734 7.8250412 7.7898392 8.0365554 8.3171119 6.3193807 7.7252587 6.9982521 8.9999986 7.4418915 7.3399929 6.8154613 8.6473552 8.3107503 8.9380293 7.7298390 8.5522120 7.8262380 6.4702274 8.0930448 7.9147628 7.1647885 7.7751090 7.8667380 8.9999988 8.9999986 7.5563685 8.9999981 8.2228128 8.9999980 8.5464200 7.1711336 7.5020749 7.7221827 8.9999989 8.7102198 7.5773482 7.8878053 8.5947660 6.0336027 8.5995202 7.3516731 7.5488850 7.1837530 7.3720810 6.1858244 8.4310193 7.1283833 6.6440383 8.6823436 8.9999989 7.4941216 6.5859825 6.9272520 5.4630379 6.8083537 7.0663545 5.8032679 7.0133011 6.9800527 7.2998865 8.6120736 6.2242008 8.2469299 5.0813665 6.8602059 6.3695096 7.2008234 8.2977322 7.8079833 8.4766078 7.8793276 7.0008177 7.4812518 8.5227887 6.8972778 8.9999981 7.8455302 6.1466114 7.0245258 8.0669649 8.3207076 8.9999985 8.0569996 5.4356094 6.5943448 6.4246623 8.0149839 7.6915324 8.0009220 8.3205610 7.6325349 7.7481744 8.9999987 7.7554539 8.4881529 8.9204895 6.0404881 7.3096336 7.2966977 7.5457541 7.0113397 8.5207906 7.8252437 8.9999990 8.9999986 8.9999988 8.2357173 6.5966431 8.6040788 7.6489259 8.6959791 7.9132529 7.5116348 8.3003589 8.1475027 5.8085285 5.2393444 4.9580118 5.9234977 5.9761732 7.5510480 5.3098833 5.8823787 5.3136910 6.6052196 6.1270618 7.0167580 7.1077857 5.2438910 7.3171833 5.9658319 6.0681804 7.7016635 5.3221411 6.2765888 6.0470396 6.8813895 5.8845407 7.3711738 5.5035248 5.7374909 7.8742040 4.7139277 5.7038620 8.1527602 6.2067817 8.9999984 5.4572356 8.2061428 6.8451323 6.5503665 6.7923033 5.3148652 6.4511721 7.6058531 8.3768836 7.6212547 5.3234535 7.8892848 5.2514127 5.0706113 7.2504064 6.0675523 5.9015150 6.5568926 6.0709284 6.4775143 5.4241105 7.4535309 5.6121441 8.9999986 5.1585317 8.4998567 5.3088189 4.8024373 7.3441872 5.2866551 5.2797182 7.0919940 6.2625276 8.9999981 7.7602837 8.9999980 6.3629951 7.0611283 7.5664412 5.1428686 8.5899808 6.8986763 7.6073594 7.4960365 4.9362119 7.3817564 6.8708311 8.1667896 6.3833215 8.0526683 6.7000574 5.6664438 5.1211841 7.3777149 5.0152967 6.3219621 5.1941284 6.2964736 8.0383142 8.5038432 5.9932907 7.2780457 6.8868388 7.8786696 6.0875024 7.6539217 5.1057899 7.8706849 5.0808971 5.0683012 7.2512689 7.4463676 8.9999984 6.5073548 5.7978806 5.5565685 7.1962061 6.3132484 6.5681309 5.9617470 5.6928857 5.7922875 7.4176541 6.7531100 6.0269024 7.1568405 6.4356217 7.6204274 5.3272062 5.1403027 5.1263012 5.1691459 6.2495305 8.9999981 6.6316645 7.2636244 8.1815826 5.3213357 6.5956550 5.6883809 7.3495700 4.8246728 6.6120699 5.7997428 6.4839262 7.3283085 5.0226779 7.4722432 6.9062775 7.3942457 6.1489610 5.0232277 6.6756786 6.7740963 8.2466075 6.0836272 7.1507812 5.3055841 5.7861751 4.8175108 5.6912206 5.5310994 5.7028887 5.1991508 5.4676535 6.4817072 5.4064775 5.9801543 5.2344584 6.9137150 5.1058298 5.8423477 5.8475978 5.2468898 5.7892360 5.3635426 6.6411865 7.1028166 5.2995024 5.8487973 5.5923264 5.4395018 5.4644443 5.0500384 5.9587539 5.4087927 5.5936281 5.9829086 5.2078683 5.0315564 5.9062091 5.6708859 6.0280423 5.7136374 5.8214528 5.5247676 5.4635259 4.9117317 5.9677416 6.4275481 5.4321737 5.1712104 5.4793125 3.5810285 3.3886170 2.3216029 2.8997897 3.4786040 3.4512044 3.6922145 3.8124002 3.5051488 3.3066976 2.2552354 3.6627645 2.4238555 3.3359378 3.1553781 0.0000000 3.0899511 2.7419863 3.3788297 3.3350379 1.9513677 2.2051402 3.5478082 3.5453431 1.9678258 4.3151533 1.0886293 1.0429425 1.1787128 1.0516673 1.1214089 2.7532481 2.1040250 2.2934552 0.6560680 3.3392159 2.7562926 2.4527477 0.0872933 1.1384813 3.5465405 1.0692962 5.7569167 5.2420207 5.9455902 5.2224148 5.6442186 7.0393657 6.9503086 7.0677461 6.6258623 7.2157911 7.7268966 7.3684288 6.8836384 7.8014179 8.3433015 5.2635734 4.8048114 5.1097323 5.6606971 7.1572382 6.4581502 8.2899089 7.5233031 7.3468405 6.6768077 7.2983383 7.5856443 7.4101772 7.5129568 7.2273265 8.1883491 7.1617473 6.8534799 8.4569372 7.0962633 6.6828442 6.6905239 7.3414152 6.2793475 7.1923778 6.6612100 6.8486962 7.6429140 7.5082499 7.6296575 6.2215424 6.3252995 7.6515583 5.3728805 6.0255163 5.1386616 4.9316111 5.4788735 5.4812844 6.8496207 5.4352064 4.7866474 5.1814132 5.2360177 5.8851014 5.5563971 7.9743087 8.9999989 6.6045292 7.9693040 6.8155086 7.4744578 6.6156357 6.3392177 6.4442774 8.9999990 7.1327000 6.0320166 6.6667556 7.1135977 7.0218796 7.6751394 6.9090039 7.3245114 6.3299540 7.9060603 6.9083362 7.8747060 5.3444210 8.7530357 6.9053498 7.6660724 5.8815158 5.7818154 5.2151719 5.6851929 6.0088961 5.5509889 4.9320998 4.8975067 5.4034709 5.2733299 5.2303963 6.0477796 5.5881577 5.8350370 5.5628351 5.3633193 6.0671550 5.2969722 5.1973150 5.2684689 5.7922918 5.0207841 5.7907540 5.5752160 5.7158963 5.3511171 5.5527345 5.3856861 4.8481656 5.7525781 5.6613704 7.4762584 7.2281339 6.3689932 5.2928288 5.9538120 7.5119746 8.2778187 7.8910659 8.9999985 6.0221558 7.6631035 8.2202470 8.2090383 7.4731431 5.2358964 7.0806642 7.6053754 8.1546333 7.8898759 7.2352031 7.9068497 7.3742599 6.2992899 6.4558236 7.4567862 6.8683872 7.3913862 6.5897714 6.9242364 7.1602755 7.8507125 6.7150748 6.4867857 6.9480500 6.9232563 6.2805943 
Outgroup|D5UV82.1_papA_Actino                                                                              5.6538203 5.1737835 4.9573742 5.7960680 5.8336024 7.1478205 5.8072580 5.5280987 6.0443510 5.9189513 6.2506062 5.5000674 5.7270702 5.7289422 5.5920471 4.8870864 6.1192947 6.2222827 5.8263383 5.2394259 7.1673152 4.9591082 7.4361390 6.5391386 6.9106601 7.5881332 5.9265397 6.0281967 5.6423717 6.0365820 5.6620025 6.2784445 5.4871928 5.9657328 5.7720605 5.9962691 6.3670460 5.1077932 6.7153422 5.5255870 5.7875552 7.0742096 6.0518814 5.4765510 5.2119226 6.3573335 5.5161526 6.3264439 5.3212255 6.8465309 6.6756581 6.8970692 6.8679853 5.7008941 6.5529343 4.9930598 5.6238598 6.5059630 5.9732018 5.9978611 6.2220276 5.3669571 5.8271133 4.5351560 5.7894780 5.4234671 6.2132841 6.1897120 6.1082679 6.4057504 6.2165737 5.4545726 5.8095832 5.9922439 6.1007556 5.2380136 5.5679531 5.6501005 6.4546173 6.3516062 5.6621045 5.6259260 5.2492904 5.3337609 5.4529263 6.3063230 5.6646829 6.3630781 6.5070890 6.1009431 6.0848642 7.2685105 6.6779780 5.1277167 5.8615019 5.5420067 6.8802234 5.4827155 5.4584378 6.9125182 5.2767398 5.7901716 6.6521469 5.3468787 6.8849460 6.1474737 5.3679373 6.1118304 6.0616305 5.4684404 6.2081332 6.3734353 5.8047964 4.8469093 5.5375324 5.1568668 5.1393342 6.9524187 5.4006937 5.0486181 6.1553412 6.1050952 5.1666331 5.0597159 5.2418592 6.6663817 5.6382887 6.4950662 7.2078665 6.0813424 5.8466574 5.4814190 5.6846636 5.0498527 6.1638003 6.3430823 5.4326693 5.7400334 6.4910986 6.7613763 5.4379984 6.4206773 5.2789343 5.7996194 4.4343942 4.9560591 5.5882729 6.4692679 4.9768146 5.9412729 6.1147865 5.5723030 5.7970221 5.1624557 5.9261883 5.5728980 5.4062107 6.0596452 4.8596188 5.4604824 5.3892032 6.1511259 5.3314645 5.7866910 6.7168949 5.8304155 4.9658944 6.7521029 6.1811927 6.7196130 4.6300157 5.4231360 5.6761510 5.4850658 4.4079081 6.8489526 6.1530676 7.6225508 6.0356672 6.0069475 5.2893239 4.6395800 4.7803466 5.1137508 5.1442115 5.0549392 5.3093603 4.5916349 4.6604862 5.2658400 5.4796142 5.2150436 5.3441746 5.6185957 5.3340641 5.4466721 5.1822191 5.2164689 5.5801125 6.0337359 6.5249704 5.4681085 4.8790775 6.7383576 5.7573567 4.7881705 5.4785651 5.7916534 7.1853097 6.5142489 5.0151432 5.9702026 4.9334188 6.1061549 6.8259390 5.4003863 5.3910971 4.7618670 5.2331577 4.7171221 6.3268168 5.5236121 6.2509569 5.8829949 5.4848324 6.0040322 5.3041779 5.9881912 5.5968884 5.2083058 5.3691691 4.9402602 6.2119581 6.6020389 6.0596494 5.9651905 6.5696524 5.4651149 5.5194699 5.6572895 4.8187014 4.9112321 5.1891821 6.6235988 4.6094891 5.8231063 6.0852994 5.4465821 5.9239962 6.7709009 7.5871632 5.8232755 5.9754241 6.1127852 6.2251989 5.7161724 4.7051959 6.0823984 5.4774372 5.7401218 5.0654804 6.8184170 5.2501117 5.6681281 5.5044851 6.4556440 6.2249089 6.0582038 5.2332889 6.6872595 5.9321811 5.4871612 6.3210024 5.7575799 6.5957324 5.2942163 6.1813668 5.1624561 5.9369067 6.2411782 6.1593503 5.5345542 6.7833098 4.7369516 6.4045522 6.8878675 6.1212869 5.3951825 6.7726075 6.4284803 7.8152649 5.0200334 5.2450590 7.0701704 7.0104304 6.7586789 6.9849124 7.0758106 5.8287066 7.6353467 6.0098730 7.2126678 6.3372694 5.7290114 6.5431002 7.2225498 6.8770982 6.5384446 6.5844627 6.5455038 6.2706463 6.4088468 6.3215591 6.9188845 6.4838814 5.5823623 6.9750775 6.7082241 6.0553990 6.0774600 5.6134398 5.0897823 5.6270492 5.9615783 6.3787400 5.8768926 7.1332822 6.6313282 6.3344573 6.3370365 5.7376197 6.7023300 6.7080090 6.3422976 6.2532290 6.3357323 6.2323841 6.4810976 6.8017684 6.3570492 5.3775914 7.4582869 5.3181861 6.0800479 6.1592494 5.7488930 6.8049451 5.7280243 6.5555745 7.2120598 6.3045511 6.4736783 6.5577687 5.8372028 6.8320248 6.8060176 5.9818678 5.4616759 5.8758810 5.7669092 6.0644855 6.2993493 5.7714622 6.6204704 6.9754801 7.1755740 7.6586165 5.8978107 6.7589884 6.5157736 7.3111658 5.9635956 6.9711955 5.4736154 7.7522044 5.9379175 6.5752962 7.1827172 7.4356528 6.4623212 6.1546763 6.1277727 7.8926203 6.0529923 6.6223364 6.6730129 4.9457925 6.4835482 5.8790088 6.1955282 5.5841700 5.6164982 6.0933193 5.7008327 7.4726495 6.4696006 7.1981607 6.0623487 7.5419128 6.4426106 5.7963806 6.1789113 7.6226757 6.3470456 6.0130123 8.3049382 5.9350432 6.5802460 6.1470063 6.1574813 6.6913035 6.3205743 7.2392817 5.5542341 5.9752890 7.3255760 5.6545338 5.7079238 6.5550069 6.8086187 6.5624572 6.0103806 6.9773111 6.8947627 6.5031960 6.5319584 6.4246925 5.1573676 6.0762868 6.2920515 5.6121817 5.1866212 7.4989381 6.3973686 7.9640356 6.3427639 6.1593718 7.6833910 7.3680231 5.9516617 6.0529742 7.5078376 6.5239525 7.7645683 7.1288480 5.7100335 6.1201996 6.1779501 5.5415452 6.1897116 6.7239406 5.9144206 6.1740020 6.5218852 6.7272226 6.0400160 8.4016257 6.6063087 7.2975677 6.2928875 7.0696281 5.7385725 7.5928233 7.1114260 4.6833026 5.9458514 5.3864495 4.8673922 5.8241812 5.4561028 5.0648663 4.2774371 4.7035909 5.0921368 5.1769041 5.2238580 5.1446994 4.9473159 5.6951961 5.6137221 5.6481317 5.1652277 5.3785865 5.9011891 5.6569900 6.0139272 4.2244803 5.6682602 4.9839449 4.2933550 5.0402297 5.0648983 5.0874012 4.7575679 5.4346972 5.4421397 5.0313125 4.6036795 5.0805280 5.3309419 5.2070213 5.0364212 5.2313401 6.2582896 6.1085278 5.4420872 6.4979881 7.0941756 5.7662547 5.9244729 5.3524341 6.1233449 5.9843748 5.2432961 6.8863135 5.8865744 6.5847497 5.9348731 6.0290141 5.7190733 7.5043756 5.8886557 4.8741162 6.1396352 7.5900523 5.5377296 5.9453734 6.0853257 5.2471283 5.9185890 5.7800948 6.7654394 6.9460012 6.7050745 6.4637543 6.3811975 6.5027840 6.4943809 6.5081738 6.2596298 7.2531379 5.1031260 5.5172264 6.8560058 6.2695490 6.7358380 6.6290613 6.5740608 7.1675163 8.0966890 6.4466947 4.7352686 7.7983422 7.1656617 7.3382592 6.0774108 8.7913765 6.6288371 6.9673320 7.6650907 6.6764630 5.9915400 6.5206410 6.0321965 6.7086025 7.2877881 6.6274556 7.3994071 6.6032138 5.7455399 6.5019605 6.2141984 7.2344806 6.4017095 7.6297297 5.7256846 7.4677447 7.6992661 6.7539908 7.6094336 7.3162092 6.1441316 7.0157819 6.2511006 6.9168867 6.3440632 5.8372375 7.0876070 7.2864225 6.3938202 6.9367688 6.3190914 7.9721975 6.0516855 6.9793042 6.1665477 6.6607123 6.3838026 6.6762259 7.3077490 6.5508323 7.7610295 6.6394067 6.2148212 6.7473551 6.5882697 8.0283880 7.0019864 6.3186760 6.9466902 6.9925818 6.6941222 6.4086120 7.3368922 6.2721971 7.5340529 6.2480119 7.1579948 6.2790166 6.7830667 5.6258385 6.2311370 6.5644954 6.2694372 6.3873627 7.0230654 7.2919035 5.7253905 6.2868041 6.6276666 7.2522004 6.5712348 5.8660967 5.8168982 6.8133480 7.6696254 6.1691966 6.8280281 6.5184200 6.7338989 5.2162465 7.2582587 4.9839771 6.7815036 7.0494321 5.9597229 6.8532572 6.5877543 7.4980356 5.8933878 6.3754461 6.8110172 4.8169497 7.3273650 5.7637333 6.2471786 7.6648834 6.5379479 7.9818875 5.7301837 6.2526523 6.7746753 7.4026621 7.1747548 7.3383393 5.8779218 6.7733202 7.6293564 7.6975822 7.0037148 8.9999989 6.8783836 4.7803843 5.7658683 5.5816459 7.9311072 5.6779823 6.3496203 6.8581293 6.8130288 6.5743065 7.0465643 6.7095029 6.7018036 7.8158420 6.0043059 6.4944572 6.1911964 7.3297521 5.9387252 5.5349201 6.6450603 7.0393881 8.1508998 7.9237444 5.3605825 6.8972088 7.0559564 5.4402361 5.9668647 6.6944323 6.5655271 6.8625704 6.8788016 5.0254843 4.4992995 4.3570974 4.9165847 5.4227198 6.2744794 4.8458678 6.7581157 4.3358959 5.5926840 6.5248794 5.8784334 5.4665545 4.6719291 6.6359281 5.6541253 5.0749003 5.7735345 4.0459500 5.4722135 4.2068835 6.0411296 4.8535013 6.0597856 5.0202206 5.2579572 6.3655481 4.8061570 6.7109152 5.4872351 5.5479120 6.0199800 5.2107684 6.9000901 5.7044609 5.6726920 6.6960354 4.5316157 5.8395208 7.2527397 7.3830434 8.4057741 5.4459027 7.6275291 4.4883655 4.7723183 5.8345514 5.4282620 5.4041830 5.1930170 5.2398320 5.5415591 4.7566383 6.5835716 4.7398114 6.7190550 4.8392775 6.9561212 4.5347163 4.2399820 6.8071663 4.4702110 5.1335922 7.0671866 4.6539425 7.1370395 6.6599994 7.4113367 4.9835487 5.5291871 5.5020828 4.7346892 7.1708226 5.9739715 6.9101280 7.0242572 4.7135400 5.8558032 6.0094552 5.8585088 5.4891343 5.7820619 5.5155285 4.6930400 4.6669028 7.1161893 4.5963809 5.5139487 4.3694315 4.8359787 5.9109144 6.9096593 6.0120756 5.8100069 7.0331084 6.3981803 4.9227970 5.7860039 4.4295189 7.9066268 4.4820573 4.6228896 5.7916792 5.7393542 6.9897435 6.1457786 5.0235549 4.8258970 5.3018101 5.7162598 5.7665593 4.7164644 6.7617290 4.3643615 7.2132989 6.7943446 4.8422634 5.2887499 5.6478627 6.2100230 5.0448395 4.8256688 4.6355023 4.7373924 5.8404368 6.0303181 5.8165263 5.3639197 6.2132553 4.5098875 5.6736456 4.4543615 7.0449145 4.2755728 5.6561294 5.5282076 5.3027093 8.0655890 4.0055187 5.6815505 5.7580712 6.1156528 5.4051429 4.2543665 5.0818424 5.6949378 6.0576805 5.5014803 5.5704678 4.8993091 5.5141321 5.2547761 5.4253622 5.1704475 4.7450586 4.6449851 5.9553087 6.0731614 5.0841094 5.3462782 5.1791234 6.0538398 5.8310634 5.7613973 5.5857561 5.5706164 5.4767951 5.4394976 5.9954760 5.7225752 5.8586026 5.6724256 4.7439838 5.4397357 5.1277288 4.1992867 5.5671932 5.2570297 5.4864535 5.5252885 5.4032004 4.3049458 4.6349821 5.2556200 5.0937579 5.1625375 5.3379364 4.5350521 5.1083036 4.3700029 5.2918146 6.2177274 4.8377432 5.4643493 5.0461219 3.1696523 3.2370859 2.2840684 2.4009171 2.6924707 2.6173141 2.8485099 3.1824191 2.5493839 2.6406109 2.6013603 2.5493665 2.7911154 3.3540935 3.0526088 3.0899511 0.0000000 3.4097672 2.7265242 2.5448366 2.3260860 2.4738665 3.4039845 3.5379233 2.3834935 3.5648202 2.8547343 2.7364219 2.6911591 2.8121915 2.9232694 2.6934632 2.2682385 2.7478930 2.8368092 2.1692842 2.4852276 2.6601156 3.1263690 2.7806185 3.1982724 2.8203378 6.4689610 5.2265100 5.9398382 6.7879528 7.3214358 6.7930428 5.9700238 6.7881221 6.5161700 6.1249972 6.3346980 7.0789723 6.7289159 6.4489700 6.4907009 4.5454674 4.4203344 4.6445951 5.5958869 6.3037491 4.9220932 7.0772185 6.7441522 6.3528576 7.0612031 6.5321137 6.2921972 6.2806932 5.5761684 6.4641993 6.0743856 6.4452325 5.9691016 7.2841786 7.1436361 7.0948775 6.9797402 7.6361638 5.7603361 5.4396789 5.9239295 6.4194480 6.5846509 6.0837844 5.0757727 5.1961043 4.9167585 6.4926599 5.6830023 4.6694462 4.4378576 4.0148844 4.4360053 4.7799558 6.0181440 4.7592273 4.5335987 4.8579421 4.2267898 4.6063987 4.9104562 8.1865746 6.8869186 6.0269898 6.5659212 6.8108329 6.3467233 6.3483617 6.2511879 6.8543853 6.7599678 6.6895585 6.6481485 5.9778464 6.7186202 5.6695685 6.5180495 7.0655624 5.9620168 6.8871256 7.0692297 6.9983251 7.3084854 6.4969805 5.6872867 5.2009405 5.9504313 5.3762529 4.8055250 4.5534045 4.7634766 5.3774731 4.7640176 4.5068775 4.3119683 4.8338377 4.9224929 4.6210654 4.8945742 4.8716461 5.4002338 4.4991171 4.7685757 5.0414060 4.9702144 4.2128635 4.2566610 4.9166572 4.0682530 5.3959785 5.0205538 5.4204769 4.7560646 4.4665573 4.6921129 4.2686318 4.8317730 4.8414210 6.5201694 6.5856727 5.4630481 5.7975961 5.2636592 5.6466746 7.6980474 7.0576360 7.0240502 6.2546503 6.9389019 7.9865150 7.9101322 7.1776740 6.0635195 6.4740353 5.9464382 7.2595617 6.7183688 6.0180936 7.9253269 5.7391428 6.1780909 6.6058510 7.9414329 7.1442508 5.6272290 7.6956011 6.6297166 6.4437582 6.4382452 6.4432789 6.1887630 6.1166171 5.8316397 6.4149065 
Outgroup|K0EJR8.1_papA_Actino                                                                              5.7767681 5.1531545 5.0692740 5.4816603 5.1833189 5.5179987 5.1404244 5.3595983 5.5220918 5.1043030 5.2349861 5.0352915 4.9078945 5.0825970 5.4700993 5.6157156 5.5693872 5.6744753 6.1403544 5.2246389 5.0911151 4.9074228 5.7276531 5.4021980 6.2204205 7.6677591 4.8165708 6.3970240 4.7591470 5.3634453 6.0207211 5.2205227 5.4527944 5.7539571 5.0277342 5.7302995 6.0422153 4.9349001 5.8215666 5.6533630 5.3098358 6.3955358 4.8607198 4.9461438 5.3951662 4.9457380 5.3329752 5.3473997 7.4235601 5.8832730 5.8413894 5.7447638 6.0374888 5.2320139 4.6689415 5.1985398 6.2538033 5.7419796 5.5973377 5.7347568 4.4203616 5.2370555 6.0490694 5.2871138 5.1987263 6.1759770 5.9240275 5.4912424 5.6597392 5.7121685 5.4990836 5.5303918 5.6212569 4.8291234 4.4832010 5.0069339 6.6020666 5.1061503 5.7115637 5.5235569 6.0535206 5.1979750 5.1756470 5.3223822 5.6069993 6.3793126 5.4054783 5.0625976 5.2634168 5.9951062 5.9122333 6.8746491 6.4039831 5.1962456 5.3012271 5.5583418 6.5131843 5.7323237 5.5668841 5.9325972 5.3750166 5.2859455 5.2107260 6.2066054 6.0646187 5.6076031 5.4991447 5.7864767 6.8610786 5.0579662 4.8462957 6.3815907 4.9051487 5.3776008 5.8786171 5.2347917 4.9457436 6.5454233 4.8557099 5.3134422 5.3814025 5.8276401 5.6020287 5.5424143 4.6251467 5.8360547 5.2970408 6.6509128 6.4980534 4.6567211 5.0271213 5.5410888 5.0664173 5.3724387 5.5565241 5.6820698 5.2465869 6.1022348 5.6667133 6.2451134 4.8967920 5.4986078 5.3624822 5.1196602 5.3204490 4.8871515 5.1012564 5.0759820 5.5937466 6.3370385 6.5453779 4.8899396 5.2594691 4.9313087 4.5322760 4.9429600 5.3594138 5.2189160 4.5240850 4.8755921 4.9090176 5.1162568 5.1604012 4.7252042 6.6985728 7.8158356 5.6723756 5.6257500 7.6776098 7.4300034 5.4768721 6.4722261 4.6894011 6.6883949 6.1746689 7.3716801 6.1931796 6.2973806 7.1905260 5.7019106 5.0522835 4.5886015 5.1625820 5.4571677 5.7188968 5.4165138 6.5138396 5.6614445 5.7912469 5.6641121 7.3642213 5.4892420 5.9631371 6.5980766 6.5060437 6.1156132 5.6464485 5.6879871 5.8866525 6.0356260 5.4322184 5.1953993 5.4899865 6.4247389 6.0341190 6.2742233 5.0801955 6.0289927 6.0207338 5.2746218 5.0343144 6.4682391 4.8369269 5.3437621 6.3364919 5.2688726 6.8831196 5.0696153 5.9297244 5.4162003 6.3208534 5.9673342 5.5812554 6.1080057 6.0127849 5.1518219 6.4049374 6.6774424 5.5486839 4.9150871 5.6406797 6.2993476 5.7818119 8.6911393 5.7272894 4.8949975 6.4831159 5.6116756 6.7128044 5.8900382 6.1734224 6.1696038 5.5404048 6.0675455 6.3691710 5.7806750 6.5763905 7.7815461 7.7077893 6.1706265 5.0958793 5.4156230 5.4397290 5.7116572 5.4317230 6.5576780 6.4909976 5.5641054 5.7420022 6.1929653 6.2251055 7.1470375 6.5628501 6.2710651 5.9060064 6.0991945 6.8648828 5.5069417 6.7813693 7.3420214 7.3437883 8.0290031 5.9109091 6.2074114 6.9810888 7.4284078 7.1907938 6.2617319 7.2055634 6.1322026 6.9879554 7.3943137 7.1387420 6.4546351 6.6364667 7.8116954 6.6164710 6.6236342 6.1785500 6.8000243 6.2690611 4.7793092 5.7508153 5.9254197 7.0903149 6.5405602 6.6786372 6.5588484 5.1896641 8.2077775 6.0956931 5.9594709 5.6219772 6.3104931 6.0147732 5.7256157 5.7513200 5.6185799 5.5391017 6.8234592 5.6761368 5.5215231 6.1014392 6.8842668 6.1441509 6.6950900 7.9212321 6.2005370 7.4631939 7.3300727 7.0680995 5.8223779 6.5453907 6.3567574 6.9888739 7.0938824 7.1852681 7.0123653 6.1243815 7.3492413 6.0330477 6.3933113 6.7243040 5.7914219 6.7112335 6.4576539 6.5766901 7.3903604 7.0512453 6.0743234 5.9258188 7.4169560 5.0712678 7.2750494 6.6545108 6.4103521 6.5925546 5.7953835 6.6543984 6.8537444 6.1294768 6.9558361 6.1731758 5.9592182 6.3429553 6.3743105 6.3665026 6.7773023 5.3241561 7.6243607 7.0502803 5.8395499 6.4859035 6.8102363 6.4837170 6.4351815 5.9693931 5.9376899 6.3793759 5.8096762 6.9940488 6.9895105 6.8910537 7.0947596 7.0709662 6.0096575 6.2428197 5.8972977 6.9995452 7.1984725 6.1086544 6.8608432 7.2367678 6.2726267 5.6580256 6.3291303 5.3522058 6.5976750 5.3145459 6.3608373 6.6783286 5.3152334 6.6038585 6.6639923 7.3846038 6.9858451 5.5592376 6.4016309 8.0155792 6.0082713 6.0230279 6.9246603 6.7575044 5.9664798 7.0991172 7.9405919 6.0682857 6.2329234 6.4334924 6.4245409 6.0605799 7.6348464 6.7399614 6.0369366 6.8288048 7.9338411 5.3945288 6.2903999 6.4989512 6.7686255 7.3923282 5.8189986 5.7113598 7.3050266 7.3185836 6.8247103 6.1145156 5.4748236 5.0808088 6.2805836 6.6437077 6.3433165 6.6806845 5.7432297 7.1975083 7.0647656 6.5006750 7.0939178 6.1505664 6.6942965 6.1649624 6.9564106 5.4349728 6.2190918 6.8158471 6.2818770 6.5963829 6.4988967 6.2756124 6.0384361 6.9692008 5.6978467 7.8194264 6.9501602 6.0308641 6.6377554 6.0945882 7.1429691 6.2985731 6.4727245 6.5092397 6.1773671 6.2383304 6.2328356 5.3607798 5.3007286 6.1994573 5.4529878 4.9525775 6.0525188 5.4630260 5.2127809 5.8467223 5.1012168 4.5647406 6.3020228 5.6423716 5.2471914 6.0729397 5.5285537 5.5931640 5.5627599 6.5961015 5.5280444 5.6252520 6.2363229 5.4214390 6.2873841 5.7913621 5.9211556 7.3851311 6.7056120 6.3407292 5.3799880 5.6949804 5.5606587 4.8645972 5.3221795 5.4124953 5.8619961 5.9996536 6.1193272 5.1717340 5.9972171 5.7554065 5.4241373 5.9487470 7.6574925 5.5105182 5.8059933 5.2912760 5.4295504 5.3859685 4.8806218 5.5874344 5.2670734 5.0982752 4.4804845 5.0798143 4.5100762 6.4642009 5.7410911 5.4546788 5.2489456 6.8647119 5.9844405 7.5248735 5.4914965 4.6368360 6.3534525 6.4707012 7.8373757 6.5579091 5.8583506 6.0590528 6.7614693 6.5799463 6.4561288 6.1160332 6.1462379 6.3568161 4.9566764 5.7242807 6.7329006 6.6658040 5.6164749 6.1107225 6.3712548 6.5554852 7.1314563 7.0852334 5.3292778 8.2730029 7.0871770 7.0064778 6.9453335 7.3158818 6.2717565 6.2889211 7.7795911 6.9185766 5.6354576 6.3210978 6.6489969 5.9590922 6.3702418 6.9434876 6.8063091 7.0475732 5.7700039 6.8624137 5.5608723 5.3277282 6.6495141 6.0860536 5.9452134 6.4850698 6.3285448 6.4606059 8.9999984 6.6851927 6.4886119 6.1089717 6.1174460 6.3607566 6.5143617 6.9378152 6.4784968 6.7595181 6.2071155 6.0952226 6.8723101 7.2746076 5.1455201 5.5867149 5.7765887 6.6265900 6.4345631 6.1432503 5.5489770 6.7388825 6.2814292 6.9415630 5.7115009 6.7974801 5.6079120 7.6881858 6.0943660 6.2399748 5.8909555 6.8911812 6.5358147 6.9011027 7.9597590 5.4231792 6.8453939 6.8960125 6.6898253 6.3253710 5.8845727 6.2677344 5.5799409 6.7984399 7.1813997 7.3888549 5.9621198 6.5138523 6.6562909 6.5764569 6.4309122 6.2132311 6.6249958 7.8026288 5.9850056 7.0893626 6.2079438 5.9815060 6.6897930 5.3760856 6.6084287 5.5148819 6.7678390 5.4047114 6.7927311 5.7915750 6.0820110 6.7829849 6.1346979 5.9324491 7.2971518 5.3573313 6.9450111 5.3543338 6.3672852 5.8194543 6.9448600 8.0923369 5.7322871 6.8258133 6.7092471 5.8191234 6.1408439 6.4332808 6.0679731 7.1948280 6.1045716 5.0703423 7.9901894 7.7948926 6.9873315 6.8903198 6.9675804 5.3650879 5.7959279 5.5256458 6.0551811 5.8993317 6.0164273 6.3075272 6.5616988 7.2029932 7.1789406 6.5334189 5.7474858 6.7935636 5.2008568 6.1553469 6.9801327 5.9102521 6.2269117 5.4449781 5.9187128 6.5316934 7.0837864 7.2934206 5.9671381 6.2437771 6.6092854 5.4789639 6.5680932 6.7310632 6.6711672 6.5303063 6.7552309 5.7006654 5.4326303 4.9441629 5.1173479 5.1952417 6.9780892 4.6498959 5.8844009 5.1404126 6.0164920 6.2673175 5.3252076 4.9700209 5.1793102 6.1823199 5.5997319 5.7082233 6.2047069 5.3817331 5.3087503 5.5931643 6.8526438 5.2653781 6.6851178 5.8227440 6.6960909 6.2957104 4.6168822 6.5679203 6.3125269 6.0783534 7.1411641 5.3417166 6.4960545 5.7936451 5.1974893 5.9214562 5.7562781 5.0521918 8.3555558 7.3648238 7.4372287 4.8552963 5.9178777 5.2222148 4.1258790 5.8423511 5.1554236 5.4793673 6.3883256 4.9683514 5.2459018 5.1484214 6.3992969 4.9659008 7.4530843 5.5338849 7.5867927 4.9610877 4.7983023 5.9265755 5.0696098 5.5005002 6.3184031 4.6592172 6.4057127 6.2580681 7.3714981 5.8563213 5.9025641 6.6759173 4.8321173 7.1500799 5.4874472 6.9765586 6.3215321 4.5481117 6.2293704 5.7835034 6.1817792 6.1821853 6.3216986 5.3720359 5.0035364 5.4345325 6.5940978 4.9326123 5.3720896 4.3060170 5.2460481 6.3290563 7.3838407 5.0223081 6.4713468 6.1353652 6.9412318 4.9009657 5.9345292 5.4036369 8.3810227 5.3168445 5.2030156 6.1630981 6.0402497 7.9126460 6.0203792 5.3247361 4.6887160 5.3258697 5.1812462 5.5764592 5.3470307 5.6427668 5.4495431 6.6270805 6.0096617 5.2701104 5.4041525 5.4232060 5.7482615 4.9768429 4.9403697 5.5225074 5.6699773 5.1743708 5.8694533 5.4236049 5.1525550 6.2896307 4.9366418 5.5180369 4.7619172 5.7512175 4.8733658 5.9760004 5.1905607 5.5947148 5.6570902 4.2443914 6.0758186 6.0196558 6.0969058 5.7884164 4.6492578 6.7624876 5.3161810 7.0741476 5.9046335 6.1239759 4.9471524 5.5664374 4.8731801 4.6396320 4.7375940 5.9146970 4.3985249 5.6706674 4.9295156 4.7015243 5.4611786 4.8778176 5.1283671 4.7136756 5.0178856 5.0984349 4.7598925 4.7401206 5.2184849 4.9404656 5.9628485 4.7760511 5.6062247 4.6486075 4.5457439 5.0005916 4.3277165 5.0508853 4.5044954 5.2151502 6.1919136 4.8073042 5.3702759 5.3833375 5.4955816 4.5514832 4.6347972 4.8267369 4.6420359 4.8644913 4.3693136 5.1334181 4.8758158 4.9536907 4.6314824 5.4941204 3.2176737 3.2022248 3.0653429 2.9219432 3.1340422 3.1677840 3.0599301 3.0040104 3.2656081 3.0832061 2.6667812 3.0207348 2.5312219 2.6298380 2.8620156 2.7419863 3.4097672 0.0000000 3.0171078 2.9751262 2.2617081 2.5018286 2.8916187 3.2812335 2.3562170 2.9269429 2.6898767 3.0219423 3.0804151 3.0321283 2.7322038 2.5505256 2.7136016 2.6292270 2.7900158 2.9384628 2.4025890 2.5315394 2.7398492 3.0063582 3.1099568 3.0868825 5.4173054 5.4600490 5.8810628 5.3106226 5.6831937 5.3472496 5.5784941 5.9873914 5.1766928 5.6922524 6.0929629 5.9674480 6.0425290 6.4494066 6.1127441 5.4223189 5.2534566 5.4173925 4.5477812 6.3848424 5.3912360 6.6811215 6.4112429 5.5122450 6.3942593 6.8326406 6.1533983 6.1041118 6.7702651 6.3749132 6.7102935 6.9758375 5.5453090 6.8702357 6.8077038 6.4410332 7.3556783 7.2632530 5.7718955 5.1768817 5.9999961 6.5597923 6.5231474 5.7885651 6.0563323 5.0874670 4.6881702 5.8559727 4.2346340 5.1351795 4.9563142 4.7567349 5.4100236 5.1593721 5.7650364 4.7307531 4.4504558 4.9063928 5.4300484 5.5119623 5.0895295 6.6041282 6.1955107 4.7973135 6.4736878 6.1360864 6.7388102 6.8562560 6.6375354 6.3375149 7.1335793 7.9743118 6.3373268 6.0446007 6.2533751 6.2524215 6.7431050 6.0301024 6.5835063 6.2247001 6.8368024 6.6314226 7.0322609 6.2103231 7.2991930 5.2354874 5.8384461 4.8624628 5.1924476 5.1153100 6.0241339 5.2114088 5.5617624 4.4736784 4.7246756 4.7680253 4.7484726 5.6985777 5.2337823 4.9072683 4.5181014 5.1557730 4.9445496 4.4800404 4.7630520 4.7551928 4.9608775 5.9570004 4.6693656 4.5564262 4.9296295 4.6690353 5.1573810 5.2793324 5.1777928 4.5710661 4.5889146 5.5425936 5.5961474 5.9432864 5.5088734 5.0057007 5.5143727 6.1556009 6.5633857 7.2902272 6.2101640 6.0964111 6.5048270 6.7528714 6.2405592 7.3350756 5.3661198 6.6714301 6.5324569 8.6133383 6.0149914 6.7036656 7.9731067 6.2695357 6.0496489 6.5813059 7.2935304 7.1192331 6.2473355 6.8201934 6.7970976 7.4151609 6.6164386 6.7876164 6.4640863 6.4293496 6.6377876 6.4115632 
Outgroup|A0A1H9JUY5.1_papA_Actino                                                                          4.8133644 4.5445930 4.8514933 4.2059463 4.9273244 5.3966204 5.6202116 5.1035427 4.3153955 4.6117731 4.8693414 4.9272226 4.2908093 4.1405420 4.5097814 4.4794879 4.7063060 5.6135687 5.1720607 4.0988872 4.9680304 4.7313508 5.5375487 4.8087625 5.3591231 5.7114278 4.6760052 4.8813375 4.6927478 4.4713350 4.5231803 4.7671895 4.3436177 4.8398954 4.3244303 4.9221508 4.3072678 3.9935591 4.5866697 4.7555938 5.0157882 5.0174843 4.7191108 4.1490607 4.1168144 4.6904532 4.6336353 4.5013314 4.4677483 6.0203715 4.9321198 4.7754995 5.2257899 4.7387252 4.9119869 4.5357843 4.8099854 5.1820350 5.2073729 5.5682064 4.7001202 4.6073715 5.0921713 4.3710987 5.2305149 4.4558627 4.8119662 4.9119052 4.9406419 5.2739314 5.1667262 4.8271210 4.6882345 4.6700318 4.4965967 4.7469951 4.4694094 4.5041725 4.9761903 4.6670088 5.1559375 4.2221503 4.2734294 5.0416381 4.3065607 5.2502688 4.7705213 4.8610683 5.0690646 4.4575162 4.7454027 5.5225958 5.7552441 4.4817848 4.3369473 4.3175129 5.6055285 4.8646244 4.7665752 5.7220806 4.6396219 4.7114824 4.7723054 5.2180295 4.9257127 4.4824489 4.6160194 5.4316631 5.3739323 4.6368732 4.6545912 5.3366749 4.5370729 5.1323042 4.8326950 5.5187927 4.3219436 5.4583974 4.5543560 4.6368246 5.0102444 5.3602719 4.4376066 3.9837497 4.3110444 5.1038384 5.4982951 4.8856635 5.2468936 4.4018504 4.6719829 4.8499898 4.7537317 4.1886113 4.1063007 5.2818487 4.8269346 5.2196925 5.2200929 5.2610314 4.2485931 5.2905059 4.8727711 4.9614593 3.8839093 4.4303712 5.0445269 4.9993169 4.6306893 4.4655785 5.4544768 4.9088100 4.5173069 4.3417116 4.5348263 4.4974126 4.4513944 4.2519665 3.7774289 4.8040458 4.1398895 4.7207814 4.7764104 4.4552879 5.0482457 7.0907052 4.4322726 5.2158674 5.2329264 5.0417762 4.6850878 4.8202851 4.8097338 4.2910232 4.6492340 5.0799674 4.9584140 4.9824692 6.6336066 4.4561244 4.4679009 4.1304804 3.9631454 4.1059997 5.0598341 4.0834840 4.5254669 4.5207966 3.7960666 3.7998567 4.2971908 4.7686365 4.7459231 5.2587753 4.8409425 4.8357643 4.0175365 4.3754818 4.0066095 4.4586631 5.7957147 4.4058541 4.3053075 5.0181193 4.6037121 4.1241021 4.4106367 4.0895579 5.5332948 4.1618639 4.5745785 4.4933458 4.1732654 4.2296655 5.9272836 4.3341619 5.3525260 4.0499137 4.6998031 4.1942593 4.6870937 4.3566990 4.9446781 4.4617225 4.1234317 4.8500035 4.6445218 4.1771133 4.2837622 4.1139089 4.2876912 4.7849374 4.6417352 7.8306741 4.8680419 4.5558690 5.4201484 5.0265650 4.6137161 4.6012274 4.5916192 4.3778345 5.2305942 5.2673720 4.7562102 5.9996353 6.0047514 5.1582106 5.1329220 4.9478460 5.8741382 5.7774261 5.5969415 5.0478081 5.0109086 6.1485994 4.8120727 4.8363813 4.5228740 4.7670835 5.0725338 5.6504609 4.8070798 4.9238956 5.1305798 5.4180214 5.2254276 4.6086061 4.7422717 5.2198842 5.4273668 5.5902483 5.1017999 5.9978231 4.5984689 5.3414903 5.8489551 4.7304895 5.3174974 5.1586360 5.2877244 4.9697826 5.2580065 5.1389825 5.1166765 5.3727356 4.7095391 4.9570167 5.2047665 5.6436208 5.3424947 5.0402092 4.1240804 4.5175857 4.5844513 4.5364503 4.7131338 5.5871613 5.2986176 4.9247923 5.0516903 5.5123457 5.1426496 4.6063965 5.3348599 4.6782161 4.8761037 5.0627014 4.9393336 4.7016639 5.0073444 4.8377346 5.3025641 5.4189450 5.5328676 4.4227742 4.4130063 5.1590019 5.4082962 5.0739272 4.8964421 4.3430297 5.0460972 4.9007871 4.9450609 5.7211075 5.6967865 4.7844181 4.3905907 5.5839546 4.4185622 5.2445983 5.0999774 6.0030210 4.9524845 5.3895036 5.2065973 5.7861602 4.8864315 5.7436850 4.9492206 4.8446044 4.8178024 4.7298774 5.7045669 5.3082050 5.2074427 5.2326601 5.5669663 4.8837883 5.4383909 4.8498329 5.1458356 5.0352653 5.0950085 5.3156813 4.9527187 5.1477677 4.9860132 5.4535315 5.4946588 5.0742643 4.7754891 5.1869420 5.5080429 6.0369246 5.5593574 4.8694135 5.4742594 5.9825600 4.8146175 5.4334947 4.9341836 5.4316384 5.5087825 4.9963966 5.3653916 5.1659079 4.8839104 5.9046145 4.8719601 5.5010794 5.1192654 4.7244252 5.1691404 5.0206976 3.6082071 5.0096001 4.4473301 5.4622407 5.0775458 5.0910965 5.7892557 5.1687514 5.6991002 5.5644749 5.2203531 4.6855320 5.6180086 5.3071933 4.9464857 5.7105368 5.1571432 4.8125036 4.8633292 4.9032508 5.2676248 4.7777955 5.7145613 4.5044822 5.3338372 5.0076911 5.4210790 4.6957396 5.0358700 5.7634766 4.1381250 5.8113711 4.8671547 4.7444067 4.9667436 4.8918841 4.8004561 5.1633683 5.6460479 5.3901247 5.1323725 4.4251827 5.4651188 5.7013279 5.2163548 4.3586042 5.0075833 5.3134621 5.9725653 5.5525327 4.4338563 5.8624091 4.8223700 4.6021556 5.4622463 5.1123324 5.3240255 5.4404047 5.2267798 4.7689689 5.2259196 5.3295695 4.6294223 4.7789207 5.1768727 5.2940595 5.6069170 4.5332818 5.3765464 4.7072509 5.0341276 4.8887755 4.5057388 4.7534929 5.4703197 5.1480844 5.0185010 5.5956893 4.3274256 4.3842771 5.1423182 3.9857038 4.6505291 4.2272996 4.9017491 4.2206626 4.2042423 4.2156016 3.9011234 4.5480024 4.3289374 4.9504141 5.0613087 5.4421673 5.2874425 4.3091735 4.2886299 4.9502227 5.1264728 4.8379295 4.7933451 5.3619935 5.0600175 4.3934128 5.3803926 4.8167590 4.4634899 4.3641370 4.5136462 4.6725125 5.3551173 4.7531206 4.8066510 5.5128484 4.8824204 4.4709748 3.9990478 4.8723120 4.4552701 5.5065716 5.0036741 8.8927360 4.5789345 4.9361540 4.6799874 5.1156080 4.8123432 3.8506214 4.6764411 4.8843930 4.8260286 4.5344391 4.9796951 4.4425129 4.5371806 4.9373717 5.1535590 4.6754710 4.4508239 4.0090915 4.8750164 5.1712541 4.1987948 3.9729111 4.1903289 4.6939384 4.3267500 4.2185114 4.4711608 4.3635854 4.3528630 5.1450776 4.3788874 4.3207100 4.4539855 3.7523793 4.5332732 4.3240232 4.1237294 4.6208351 4.1487805 4.2867289 4.3803242 4.5865251 4.6210942 3.8877108 4.8290630 4.4206272 5.0941395 4.1726482 4.4352236 4.0377234 4.6035741 4.3945961 4.4095098 4.4117838 4.0178609 4.6359503 5.0928844 4.7042997 5.0347071 4.3057058 4.5620723 4.4198276 4.3519325 4.0106066 4.2208516 4.1334653 4.7518746 4.5679152 4.8470609 4.4429441 4.7011522 5.0150629 4.6609319 4.1293268 4.3423144 4.2142854 4.5583323 3.9546680 4.5064428 4.8528161 4.2397686 4.3254336 4.3021213 4.4266477 4.7569770 4.5447241 4.5145416 4.0082002 4.5202619 4.4072034 3.9971684 4.4103544 4.7407140 5.1424916 4.8956286 4.5151608 4.7986883 4.2170114 4.7366144 4.4709270 4.1014569 4.6417289 4.3245702 4.6132329 4.3175425 4.1630805 4.2007004 4.7340147 4.1494137 4.1832877 4.3766243 4.3856372 4.2247996 4.4698361 4.2613861 4.4675169 4.6325031 4.6126728 4.7712849 4.2003818 4.0673040 4.2579201 4.5718588 3.9708647 4.2961489 4.8910546 4.4711132 4.5866071 4.5540389 4.6522598 4.3151276 4.1743402 4.2506038 4.4825966 3.6945401 4.4694906 4.2192763 4.5132037 4.6925837 3.8537199 4.3685698 4.1360807 4.2973257 4.3732514 4.4548589 4.7899286 4.0760036 4.5576778 4.8907313 4.4054281 4.7133085 4.7171993 4.4673313 4.7166872 5.1560985 5.0590245 4.2136001 4.0571286 4.1660660 4.5903140 4.4952723 4.8354402 4.8175049 3.9984923 4.6504017 4.1072943 3.7646409 4.6449701 3.9492491 4.4228850 4.6334476 4.8437248 4.1943683 4.3661438 4.6064992 4.4216119 4.6130727 4.0501800 4.1838767 4.0951330 4.0694998 4.7231535 4.4736708 4.0121227 4.8990241 4.8356658 5.0266736 3.7955602 4.1316243 4.1352359 4.2104564 4.4521998 4.8321532 4.6056929 4.6860857 4.4559549 4.8179574 4.3381585 3.8084662 4.2223042 5.1683422 4.8294794 3.9154975 4.9659895 4.2428470 5.1169842 5.4687554 4.1040765 4.4048713 4.1197153 4.5205645 5.2477977 4.2119315 4.4057845 3.5763916 4.6435153 4.5113251 4.7054875 4.0737842 4.7322834 4.5536703 4.5801203 4.6894544 4.0041402 4.8961695 4.9603763 5.0332254 4.6559203 4.5259999 4.2540949 4.8514806 4.4521101 4.5997080 4.3410412 4.1172453 4.3040693 4.5598298 4.8419895 4.0627325 5.4706712 3.9277608 4.0191027 4.2628870 4.5122917 4.6653599 4.4214733 4.3812858 4.2029019 4.1739488 4.5313388 3.9211965 4.8028304 4.0513505 4.7478049 4.0070718 3.7994639 4.0500467 4.1562555 3.9512220 4.2844018 4.0963387 4.3182646 4.6717785 5.0315446 4.5105577 4.6636655 5.0943489 4.3513550 4.4182836 4.2661431 4.7592865 3.7572303 3.9327632 4.8040476 4.5405105 4.9040515 4.7462594 4.4408070 4.1284464 3.9415703 4.4041605 4.7728872 3.6673771 4.4884006 3.9564250 4.2677325 4.9403056 4.7860147 4.5961337 4.5269263 5.0342451 5.0511767 4.1749732 3.9795426 3.7866809 4.7850154 4.0944725 3.9103641 4.8490507 4.9631995 5.3335017 4.3726807 4.0996766 3.4519172 4.1398804 4.1090155 4.2447572 4.1466562 5.3729631 3.5637767 5.4721955 5.4486046 4.5938987 4.6802549 4.5736762 5.4321690 4.1696306 3.9039996 4.2771378 3.7972018 4.5202655 5.5037755 4.2651942 4.3784723 4.5236644 4.2516784 4.5130871 4.2635432 4.5249061 4.2206827 4.8641787 3.9959350 4.0839702 4.9859325 3.7699295 4.9113198 5.1405659 5.1877625 4.6162429 3.9294061 4.9815937 4.5131972 5.3572942 4.8644356 5.1227085 4.8967046 4.8609443 4.7834822 4.9627447 4.3645696 4.8393992 4.5258829 5.7948074 5.9584028 4.0811511 5.6473649 5.2620292 4.8923593 5.4885785 4.5150569 5.2855699 4.5448010 4.7841116 4.4604543 4.8848056 5.9035924 5.4310959 5.9294603 4.6740218 5.5805810 5.1136643 3.7496224 4.7941838 4.7329816 4.5531822 5.9405659 5.1000408 4.2014873 4.4590047 3.9333793 4.6072729 4.4608634 4.0586904 3.9650114 4.4672280 4.2502008 4.1595006 4.7497627 4.1602179 4.0065149 4.5576216 2.1519821 2.5482157 2.5740723 3.2188314 0.6899667 1.2034874 3.4657221 1.8392681 0.6940226 0.7573146 2.8541286 0.8100863 2.7443266 2.2496076 2.4128724 3.3788297 2.7265242 3.0171078 0.0000000 0.7276648 2.6386668 3.0267508 2.5561149 2.7808010 2.4451958 2.8649354 2.9329266 3.1664510 3.1024070 3.0863613 2.9907892 3.1471656 2.7131270 2.6880155 3.0552512 2.9141434 2.9595844 2.7275004 3.3016254 2.7869053 2.4952322 3.0300247 4.3579769 4.0647108 4.8995564 4.5615142 4.6720158 5.1635699 4.9294948 4.7819702 5.1019752 5.0151373 5.1759101 5.0849947 4.9372085 4.9873083 5.5777957 4.3944585 3.9211142 4.2131468 4.0061664 4.0417305 4.0128748 4.6727333 4.7579302 4.2189587 5.2200363 5.1778357 5.6723286 5.6518320 5.5164876 5.7892752 5.7659654 5.5938993 4.7612769 5.2714978 5.4825754 5.5586877 5.5037719 5.4760245 4.6974957 4.0907069 4.9127638 4.9421995 5.1377503 5.1719734 5.0911287 4.7756583 4.3563988 5.0034855 3.9367493 3.9954384 4.1388578 3.9383590 4.1755533 4.0964423 5.0258697 3.8174101 4.0711556 4.2077409 3.8933855 4.1873531 3.8754974 4.2363074 4.5056276 4.1185402 4.8234494 4.7315977 4.6472160 5.1211407 4.8531650 5.0167110 4.8504250 5.1519577 5.7090760 4.8023617 5.1560421 5.2782644 5.5395370 5.7229393 5.9715535 5.3518124 5.2044476 5.6549602 5.3196382 4.8988893 5.4879998 5.1119462 4.8691993 4.0824468 3.9776717 4.0013013 4.4170357 3.9301947 4.2180459 3.9306924 3.7467978 4.1373071 4.1406720 4.4610328 3.9223132 4.0126586 3.9514433 4.0561351 3.9760107 4.0196137 4.0403891 4.1414616 3.7382864 4.2692402 3.9424476 3.9965645 4.0859705 3.9418010 4.1939660 4.0738168 4.0172414 4.0443546 3.6995760 4.2694743 5.3102673 5.0106693 4.6909961 4.6761383 4.9182901 4.6291006 4.8414363 4.7917083 4.9796242 4.2071329 5.0950075 4.9405399 5.0243618 4.1985840 4.8847044 5.3417188 5.0681267 5.5669163 5.3636402 5.2291071 5.5480013 5.0445253 4.5587055 4.6831808 5.5755714 6.5094052 4.6762721 5.4693119 5.7401333 5.0325805 5.2434250 5.1158254 5.1377036 4.6325310 5.6608313 5.7047317 
Outgroup|A0A117QLT3.1_papA_Actino                                                                          4.6279425 4.4095489 4.5514518 4.6175166 4.9888701 5.3161420 5.1602260 5.0889338 5.0955396 4.6757211 5.4705801 4.9787640 4.7523512 4.4227325 4.4864386 4.5776377 4.8274716 5.1776078 5.3585295 4.0029656 5.1996080 4.1116941 5.7475938 5.2909468 5.0613765 5.3980034 4.3461660 4.9697812 4.3819130 4.4164947 4.5612297 4.5825102 4.2251398 4.6445887 4.1942098 4.4502812 4.6771022 3.8093071 5.3251694 4.9815567 4.9090171 5.4070780 4.6971695 4.0358339 4.1204293 4.8068026 4.8117899 4.4719948 4.0983357 6.0780623 5.2597773 5.2134684 5.3996193 4.7241163 4.9036698 4.4485020 4.8382996 4.9252375 5.1004894 5.3682512 4.8083120 4.4785330 5.0674973 4.4484559 4.6856033 4.6315526 4.9862437 4.7807945 5.1268756 4.9642204 4.6889080 4.9642162 4.6339174 4.7565873 4.4038865 4.5046740 4.2973878 4.4213564 5.0418769 4.9964314 5.0575472 4.0427200 4.2413016 4.5668710 4.4506573 4.8414339 4.3810795 4.5346232 4.7671317 4.2890637 4.5912975 5.7301096 5.5596353 4.6795514 4.4930001 4.6287212 5.5563561 4.7655071 4.7232442 5.8263828 4.7430237 4.1638073 4.6999654 5.2389248 5.2172587 4.4413296 4.7305177 5.3764546 5.3565765 4.7836151 4.7737241 5.1088764 4.3350377 4.9852913 4.7993121 5.3976577 4.2314705 5.6839258 4.7444158 4.2122249 4.2966236 5.4790952 4.5630459 4.4562149 3.9428459 5.3812957 4.8794878 5.1945680 5.4945915 4.6026028 5.0275566 4.3947871 4.7851224 4.0321481 4.0613735 5.5269228 4.4911404 4.9855339 5.5048616 5.2758732 4.3337626 4.7460826 4.8156212 4.5325303 3.9857679 4.4632078 4.7706221 5.3264154 4.3149168 4.7831391 5.5197159 4.3171264 4.4025557 4.4626770 4.3691274 4.3160646 4.3563187 4.0248065 4.0628182 4.6125604 3.9804946 4.9076623 4.6704445 4.3660743 5.1388870 5.9140162 4.8501840 5.0376189 5.2836262 5.5379517 4.7044632 5.0193552 4.9809043 4.8114619 4.6347605 5.3218355 4.7593107 5.5129256 6.3273865 5.0286344 4.6125876 3.9802519 3.6612446 4.2684213 4.6676606 4.3406735 4.1560425 4.6162003 4.1241020 4.1985190 4.1731297 5.0084105 4.4930518 5.1514485 4.4947676 4.9333790 3.9937612 4.1609571 4.9024779 4.6812196 5.0516108 4.5668128 4.3956377 4.5168835 4.5811006 4.9620372 4.2698055 4.4734262 4.8931346 4.6936882 4.1953496 4.3239062 4.2922468 4.4450652 5.2983676 4.9860709 5.3904540 4.0660420 4.8210884 4.4699397 5.3464321 4.5683186 5.0987171 4.3051582 4.3832370 4.6081590 4.7575605 4.1888546 4.0510563 4.2639165 4.5824393 4.8015483 4.7228627 7.3358466 5.6236486 5.5223797 5.7597476 4.8844105 4.8300013 4.8465670 4.8721266 4.5698766 5.2279162 5.1549419 5.1731219 5.8527003 5.3984423 5.6021881 5.6281382 5.3674388 5.1588719 5.7227115 5.4930533 4.4455542 5.2378729 6.0232376 4.4652316 4.4536385 4.3581508 5.1724207 4.9105960 5.7820265 4.3799611 4.9979344 5.0530102 6.1822429 4.7661321 4.1243721 4.1467337 5.3253734 5.0492836 5.3551675 4.9557150 5.7523058 4.7364380 5.0723713 6.2381050 4.4840795 5.0561514 5.0789795 4.7701999 4.9424936 5.0952503 5.3318868 5.2468977 4.9847753 4.7739706 5.0687627 5.7784044 4.7944131 5.0376488 5.0661510 4.2664515 4.4086710 4.6201915 4.5125453 4.5231457 4.8552985 5.0810231 5.3695788 5.1846418 5.5260251 4.9114980 4.9154927 5.4165441 4.1889818 5.5710698 4.9147245 5.3773677 4.6526562 4.9505497 5.3370518 5.1546860 5.6258622 4.6794232 4.4295405 5.3305151 5.2346407 5.3350455 4.8105427 5.0064132 4.4985208 4.7657546 4.6549573 4.9344612 5.7648961 5.6756015 4.6356293 4.2356833 5.8046259 4.1887404 5.5534288 5.1401811 5.2320155 5.1711371 5.3483345 5.1905204 5.9054045 4.9099595 5.1302292 5.0770538 5.1013582 4.4155335 5.4936081 5.3334614 5.1259967 5.1458216 4.7285193 5.6503089 5.2500500 4.9199287 4.8541939 5.1644720 5.1446975 4.7432825 4.8830864 4.7550819 5.0037782 5.3237181 5.1222459 4.9576533 4.9266906 4.9167984 4.9660689 5.0838087 5.8327653 5.3313553 4.7044265 5.2885513 5.4620583 5.1220333 5.5431553 5.4368068 5.4645885 4.7719342 4.9668858 5.0564583 5.4168422 4.6291169 5.2501013 5.0845829 5.3092362 5.4913205 4.4384783 4.2505154 5.3584620 3.6687953 4.8439508 4.9547614 5.2288420 5.0131066 4.6291032 5.5410412 4.8934277 5.5541922 4.6385637 5.4359572 4.9387548 5.4889032 4.9308842 5.5473751 5.3307155 4.9187083 4.2973226 4.7405814 5.0395305 5.0965095 4.6712386 5.3836197 4.5798932 5.5087479 5.1918310 4.9101504 4.3330662 5.2981986 6.2958453 4.4714312 5.7382837 4.4525071 4.6819727 4.8987705 4.9151821 4.8292724 5.1125241 5.0817882 5.1757176 4.5698520 3.7756936 4.9271366 5.5032136 4.8050047 5.2935709 5.1010790 4.7830181 5.5993814 5.3068344 4.6617960 5.4576621 4.6051096 4.7952195 5.0435059 5.3822987 5.4692781 4.7117810 5.1700518 4.6323865 4.5816494 5.2187314 4.5269038 5.2064038 5.5238572 5.8022533 5.2085862 5.0660093 5.6205490 4.6291127 4.9957976 4.8189249 4.7149004 4.7142547 4.8425039 5.0648524 4.8850502 4.9811906 4.1004370 4.9410056 4.9618169 4.1759508 4.7021405 4.1310350 4.9105237 4.2838536 4.1705620 4.4871514 4.0080539 4.5461336 4.3154565 4.8233732 4.9906691 5.8786113 5.1916876 4.6826394 4.3792615 5.0202414 5.3776605 5.3434371 4.8847509 5.6230212 5.1031822 4.5346394 5.0779999 5.3713079 4.2257413 4.5953758 4.4822498 4.4956654 4.6992074 4.7277898 5.7545727 5.9471082 4.9746774 4.4537825 4.1883806 4.9398247 4.8306844 5.6942587 5.0014011 7.7271839 4.4600314 4.8401229 4.3018932 4.8781370 4.8930826 3.7439317 5.1695883 5.1553124 4.9154863 4.6855496 4.7295968 4.5619623 4.5725770 5.8357923 4.8348192 4.5843150 4.4208585 3.9765816 4.6135422 4.6379050 4.2224300 4.2334768 4.5365023 4.9132644 4.1338878 4.3079730 4.2935912 4.4376691 4.5381669 4.9156192 4.3818770 4.7151496 4.4830106 3.7448522 4.4275124 4.5004305 4.1779045 4.5542723 4.2819173 4.4820290 4.5804227 5.0169426 4.3860379 4.0753259 4.7121184 5.3785884 4.8053456 4.6773159 5.4993646 4.3781407 4.2364137 4.8537943 4.8157342 4.3734576 4.8673178 4.4330896 4.6697849 5.0431939 4.7353666 4.3291669 4.0627460 4.8589288 4.2867192 3.9305142 3.9716890 4.0425247 4.7979726 4.4226242 4.5238860 4.4431241 4.7781668 4.4088988 4.7531269 4.3175769 4.4938074 4.7401067 4.4466927 4.2559684 4.5744107 4.3129109 4.3054005 4.2187064 4.5046030 4.6614450 4.7386477 4.3199826 4.6443347 4.2312661 4.3207343 4.8784009 4.6522153 4.1740680 4.5794046 4.9860456 4.9942505 4.5599435 4.7774249 4.2008372 5.3960829 4.4893859 4.4504840 4.7327435 4.3212879 4.4924764 4.5746880 4.5867535 4.4523749 4.9024951 3.9866631 4.2952884 4.5742231 4.6827459 3.8444531 4.5539678 4.7170292 4.2265789 4.6635619 4.9321472 5.4781618 4.2346585 4.3486081 4.2315005 4.6716449 4.9009556 4.2500373 4.5242898 4.7041931 4.7723800 4.3312178 4.8326247 4.2433635 4.5339515 4.7385918 4.5799657 4.0647205 4.3609172 4.3863715 4.3169990 4.7558353 4.2319592 4.3691109 4.3191010 4.5254930 4.3739785 4.1811660 4.8363375 4.3237719 4.6417821 4.8743266 4.1810958 4.9409491 4.6476314 4.6368006 4.4220483 4.8383728 4.6963170 4.6560197 4.2321979 4.8413136 5.3688419 4.4302909 5.1266211 5.4335379 4.1934372 4.5246896 4.3762518 4.2948536 4.1357087 3.9225411 4.6600277 4.6228138 4.7838270 4.7069415 4.5947001 4.5854494 4.9056408 4.7706560 4.3440872 3.8077753 3.8759215 4.1860094 4.5838605 4.6119281 4.0155420 5.0639148 4.9349992 5.0620097 3.9359786 4.2490309 4.4000092 4.3276559 4.3627011 5.0324937 4.6515069 4.3147288 4.1255243 4.4598014 4.2084080 3.6718675 4.1803680 5.2893297 4.3494715 3.8787582 5.3805511 4.1039164 5.0071592 5.5045865 4.2481229 5.0644908 3.9455062 4.5977976 4.9506107 4.5665513 4.2662974 4.0096874 4.2888277 4.3988920 5.0730385 4.0527551 4.9110453 4.4336270 4.5254655 4.0572779 3.6710918 4.7841570 4.8769950 4.8137019 4.7096537 4.9655798 4.5350298 5.4304268 4.5145489 4.9410775 3.9589162 4.0736593 4.2743291 4.6985176 5.0812158 3.9698845 5.1355369 3.6503180 4.0057994 4.6730735 4.0434705 4.7704738 4.2587094 4.2620191 4.1193136 4.1368645 4.3117649 4.0770712 4.5784989 4.0299304 4.9240149 3.5803062 3.7816431 3.9337313 4.1880472 4.1361006 4.3598539 4.2637410 4.5029063 4.7335871 4.6349380 4.2386364 4.6680449 5.3142387 4.2436474 4.6746472 4.1183313 4.7697989 4.1906807 4.1197969 4.7607233 4.3709408 4.6229911 4.2578361 4.1798443 3.8873762 3.9414690 4.2449750 4.6946760 3.7666444 4.5614451 3.9877042 4.0092268 5.2644971 5.0673930 4.1980402 4.6704917 5.0476389 4.6095873 4.4742780 4.1017641 3.9874680 4.7800569 4.1602434 3.9179530 4.6783541 4.6184393 5.1448916 4.4600028 4.1927723 3.9565298 3.6947328 4.1941587 4.3515274 4.6797171 5.0758130 3.6241807 5.6797082 5.1141239 4.5406760 4.6559876 4.9428796 5.3105086 4.3560417 3.9423118 4.5430942 4.2950628 4.9007042 5.5105782 4.1399622 4.7966908 4.5901951 3.8949026 4.2636295 3.9526499 4.6149097 4.4483839 4.9123112 4.2034733 4.4019066 4.5227981 3.7682472 4.8034996 5.3886611 5.4471288 4.3801051 3.6224109 5.1722733 4.5297727 5.1225362 4.8808258 4.8886624 4.8198988 4.8967522 4.1008725 4.4206943 4.0242014 4.3670975 4.3032058 5.6251120 4.5938321 4.0678098 5.3031240 4.7041401 4.1372040 4.6667294 4.5755677 4.5592388 4.1909273 4.8381430 4.1051293 4.2193718 5.1491235 4.9417560 5.5250107 4.1605419 5.2019264 4.4793139 3.7200482 4.0666736 4.4401558 4.3113304 4.9931591 5.0823865 4.1204631 4.1245270 3.8366959 4.2995336 4.0822116 4.5254135 3.7909382 3.7160196 3.7864149 4.4487049 4.5145403 4.2862238 4.4055086 4.9141069 2.0513469 2.4743819 2.4982682 3.1285573 0.3816412 0.9670394 3.1961561 1.6812709 0.3731587 0.5233081 2.9303841 0.6519148 2.4330816 2.2764900 2.3729424 3.3350379 2.5448366 2.9751262 0.7276648 0.0000000 2.4812733 3.0765361 2.3800445 2.5265220 2.5433435 2.6231292 3.0869606 3.2596237 3.3522368 3.2979092 3.0541254 2.9939952 2.6256824 2.8107123 3.2148118 2.4909925 3.0358633 2.7963977 3.4008976 3.3760545 2.2255120 3.1185038 4.6855679 4.0634916 4.7498078 5.1117661 4.8647894 5.2265483 4.5430635 4.8526368 4.8258483 5.0713685 4.9569415 5.2582925 5.3523805 5.1601486 5.1314105 4.2555463 4.0559185 4.3637659 4.3490548 4.5616460 4.1198396 4.2887389 4.6488005 4.1792870 4.9571649 4.9102905 6.0957069 5.4448579 5.7737874 5.9373220 6.8363400 5.4310922 5.1654044 5.1921047 5.4517768 5.6079286 5.6869900 4.8235214 5.4757068 3.8189544 5.0008869 5.2595778 5.1967826 4.9115733 4.3406230 4.5047292 4.1440875 4.7291820 4.0281627 3.7303734 3.5927366 3.5742553 4.0087484 4.2021513 4.6503351 4.0667695 4.1794093 4.1993677 3.9217496 4.0661433 3.5546462 4.3225742 4.5850864 3.9438851 4.3612098 4.8116867 4.6903870 4.5296496 4.6650395 5.4596723 4.9805621 4.9944851 5.4990629 4.6091861 5.1664495 4.8609026 5.2529986 5.8420083 5.6959555 5.1282239 5.0185145 5.1391256 5.3050112 5.1574260 5.3627825 4.9665429 4.5849244 4.3614861 4.0832005 4.1412677 4.2085912 3.9302712 4.1392735 3.9454095 3.4984170 4.1409410 4.1607976 4.3356806 3.8251354 4.2274640 4.1234426 3.8263128 3.9732076 4.2240598 3.8959135 4.0132131 3.8372648 4.1965071 3.7159899 4.1282329 4.2694334 4.2872282 4.2722016 4.0821305 3.9865151 3.7504375 3.9700167 4.1182985 5.4997087 4.9751997 4.3789558 4.6724496 4.6840231 4.4213670 4.7144736 4.6160189 4.8287268 4.5703804 4.8248184 4.7641332 5.1555290 4.5690331 4.8900516 5.2209142 4.9776156 5.2597165 5.8890821 5.1528896 6.0691770 5.4202512 4.3092015 4.9082515 5.9715919 6.6916115 4.5737239 5.6474597 5.4197967 5.5623763 5.3956346 4.6874941 4.9428671 4.9579178 5.7652719 6.7976234 
Outgroup|A0A318JX77.1_papA_Actino                                                                          4.4663739 4.1514141 4.6406028 4.3132668 5.2734427 5.6011017 5.0252248 4.4974092 4.9200687 5.2427449 5.1509509 5.0119997 4.7086111 4.8465856 4.9370604 5.2817871 5.3430063 5.2697154 5.0046896 4.7095475 4.9286352 4.1929962 5.4068290 5.5240343 5.9396148 7.5395412 4.7306496 5.3289391 4.8100144 4.8833631 5.2634830 4.6773638 4.4957946 5.1760781 4.8539830 5.9104655 4.5342812 4.9188270 5.7422092 5.2692267 5.2087598 4.9552266 5.2750009 4.9501607 5.3379034 4.3195848 4.6450440 4.9619659 6.3189790 6.0874886 6.1152912 6.9888802 6.6841112 5.9955439 5.8438690 5.2141304 6.6289466 6.2171748 6.4811188 6.1034795 6.0400089 7.2924962 6.5077944 5.0462912 5.6321263 5.9820353 6.7120351 6.2716604 6.6599928 6.5250721 6.5128987 6.8211437 5.9534977 5.4955585 6.1317348 5.4603387 6.3279454 5.8054307 6.4139035 5.6084017 6.3030782 5.7907663 5.3583141 6.5686714 6.3484519 6.3536966 5.9191780 5.3562114 6.3475337 6.6932076 6.5441462 7.8374528 7.3884459 5.7578176 6.3435615 5.8563961 5.8850562 6.4601040 5.8625440 7.3000516 6.1016635 5.4410151 6.9283948 6.5500905 6.3356972 6.3054795 6.6912851 6.3134461 6.9377225 6.1985010 4.8683147 6.6958538 5.0469991 5.9873814 6.4309058 6.4488762 5.5518736 6.9768056 6.3370380 5.6394472 6.3756390 6.9482080 5.4349409 5.5451980 5.4627440 6.3692565 6.4458553 6.2601656 7.8557956 5.1823269 5.8840254 6.7758691 6.2866916 5.0857468 6.4128611 7.2532899 5.4673416 7.0819073 6.7096586 6.7858026 5.8087126 6.5158546 6.1124620 6.3206266 4.2198391 5.2742803 6.4591513 6.6255660 5.2677328 6.9127137 6.8841547 6.0982786 5.4657372 4.7657852 5.3346568 5.1057858 6.0297960 4.8041966 4.1245983 5.3609406 5.0785413 5.6796721 5.2846965 4.8987806 6.2759704 6.5037060 5.8009190 6.1866643 5.4081849 5.6634843 5.7564451 6.2444897 4.7153351 5.8395498 5.0108607 5.9039952 6.0855319 6.9229894 6.9696001 5.3301103 5.0587126 4.0607671 4.1079290 4.2746437 4.8338552 4.6096852 5.4903392 4.8005684 4.2419829 4.5735558 4.8612120 5.1813745 4.6001856 4.8975231 5.2441328 5.3843839 4.4945872 4.4654909 4.2237548 5.4598077 5.1813012 4.6382748 4.1612945 5.1034471 5.6397771 4.7792049 4.8858496 4.6287538 4.8004017 5.7050063 4.5748002 5.5376640 4.0933242 4.5750094 5.2603709 5.1693091 5.2258842 4.1794408 4.3899696 4.6249466 4.8705312 4.6539440 5.3946336 4.5568094 4.6689028 5.0571131 4.8794243 4.8750975 4.8209027 4.5213935 4.8289275 4.6954443 5.2687582 8.5948437 5.6931883 4.8248526 5.3373918 5.3583226 6.5024912 5.4163022 5.1595785 5.0904173 5.1276454 5.9238585 5.9551851 6.2077741 6.5962455 5.7252305 5.9654768 5.1592218 5.1673544 5.8237576 5.7492446 5.1064545 5.5165689 5.7046720 5.1918546 4.8253047 5.0710578 4.9968301 5.9518980 6.5893638 5.0512788 6.0848228 4.6367204 6.1080377 6.3552887 4.5108030 6.1865811 6.1909562 6.0933209 5.8967861 6.0792854 5.9244988 6.1242618 5.8667684 6.4220003 5.7529306 6.4045606 5.7190085 6.7543816 5.2724987 5.7001870 5.2152709 6.2540860 6.3828564 5.8693188 5.5177741 5.6128443 5.6358692 6.8143811 5.5451007 5.0489551 5.7855421 5.8698317 5.3879090 5.9146098 5.2429717 5.4504587 6.4843275 5.4795348 6.1011067 6.4555424 5.7334207 5.5090812 5.3861218 6.4038289 6.0802456 6.3385784 5.5292696 5.6193698 5.7991606 5.9741131 6.1308236 5.1964732 6.1391059 5.9513911 6.3318884 5.6967467 6.5511475 5.3394347 5.8193754 6.2481771 5.4640569 5.5344460 5.9121585 6.1470751 6.2055304 5.7504444 6.4807611 4.9689617 6.0648870 6.1261899 5.4311754 5.6239486 5.9973236 6.2904174 6.1217380 5.6446971 6.1581902 5.1870400 6.5171094 5.6694860 5.2145864 5.5340730 5.6130501 5.6852755 5.7260068 6.0881643 5.5823619 6.1754037 6.4954416 6.2977516 5.1813383 6.6521945 6.0274410 6.0353443 5.7454466 5.3946559 5.7641054 6.1291866 5.6781626 5.2606173 5.7798879 6.1065156 6.7623425 5.7912317 6.1814504 6.3559587 6.3460899 6.3829570 6.2432736 6.0616327 6.0988086 6.9606036 5.2190552 5.8795562 5.7112223 5.6255209 5.9995337 5.8011790 6.0462662 7.6380687 5.9614105 4.9685872 6.2383146 4.5095544 5.8865440 4.5882566 6.0625435 5.9180122 4.8667890 5.6536652 5.5052569 5.8854330 5.7402215 5.6426018 5.1959501 6.2802574 6.0074294 5.3515307 6.3215214 5.6360356 5.5098823 5.9258423 5.9236484 5.0445480 5.6748922 4.9169157 5.5249112 6.0760508 6.7786283 6.1082144 4.6076921 6.0199700 6.9306072 5.4370553 5.5620675 5.0661138 6.0172425 5.8172169 6.2734752 6.4508405 6.3070927 6.2515965 5.7332788 6.2784698 4.8154974 5.3677618 6.6901529 5.8077971 6.0796981 6.1686877 6.2111553 6.6564098 5.4803324 5.3694774 6.3554722 5.6971748 5.8314422 5.9465494 6.4292638 5.7006058 5.4757550 6.4453012 5.9982928 5.7212926 5.7048629 5.9736173 6.2107827 5.6969737 6.2286968 6.7148160 6.6397159 6.2231473 5.1229410 6.6977829 6.1616261 6.3212426 5.4643065 6.3685636 5.4795069 5.8712193 5.6108547 4.4386656 4.9795232 5.2664322 4.6055186 4.9535324 5.6219026 4.8934412 4.0559010 4.6634084 4.2772033 4.2946880 5.2787954 4.6252633 4.8275908 5.2497735 6.0214490 5.0181323 5.0497982 5.2136985 5.0257996 4.7694301 5.4252265 4.1006053 5.4454015 4.8425331 5.0447557 5.4581196 6.2038777 5.0339241 4.5737073 5.2328926 4.7979682 4.8357946 4.6277089 4.9141344 5.7530262 5.4422210 5.0101192 4.7866256 5.6792995 5.0968289 4.3915976 4.8199715 6.6955226 4.7189886 5.4305306 5.1057835 5.4417233 4.9505571 4.8244950 4.4485871 5.1764033 5.1001432 4.5224481 5.0713913 4.5303092 6.4333374 5.5294378 4.6987291 5.2259902 5.2686224 5.3475433 5.8453759 4.7550431 4.4765887 6.7735892 5.6675762 6.3350499 5.1685621 5.4890980 5.0332872 5.5496237 6.1230585 5.8617747 5.1674762 5.8342191 5.7973466 4.4811581 5.6046243 6.4758103 5.5480353 5.8140612 4.8591629 5.1329783 5.7668159 6.0402946 5.4639206 5.5820599 6.2432664 6.3097975 7.0452135 5.9614364 7.0291950 5.3586356 6.0776266 5.4433124 5.7134421 5.3041182 6.3311700 5.6912314 6.2013154 7.0511349 5.5406401 5.1975100 5.7656859 5.1083357 5.4925994 4.8616725 5.2616894 5.8152373 5.3775513 5.0389078 5.7054794 6.2862985 5.7268752 6.6452647 5.6526013 5.4835581 5.7554601 6.0115647 6.6506788 5.7164439 5.1259977 5.5779330 5.0040339 5.7055418 6.2170816 6.2216268 5.5202106 5.7642476 6.0419997 4.8564068 5.8823123 5.5137489 6.1031056 4.9086674 5.8209228 5.8330034 6.3778799 5.7804936 6.3098647 4.9219785 5.3501934 5.6340590 5.4400823 5.7680832 6.0628587 6.1999515 6.0815263 5.9385955 7.0581229 5.7259520 5.4411193 5.5440749 5.5796643 5.1664927 4.5610286 5.1351364 5.7606964 6.0221428 6.1636384 7.1144967 6.1955753 4.9564071 5.3336962 5.4037967 5.8512291 6.4683097 5.5789715 5.0275785 6.2823169 6.0504451 4.8704861 6.6933278 5.7465836 5.3715606 5.3572232 5.3987820 4.6045080 5.4680397 5.8509982 5.1962590 6.1403013 6.5100954 4.7604462 6.0124305 6.0212176 5.3540383 4.5066824 6.1967972 5.4877466 5.9434649 6.7702901 5.7060996 6.5156496 5.9154563 5.9069654 5.8992908 5.8403390 6.7674830 6.2017221 4.8851280 5.2564896 5.8479962 6.0498475 6.1787302 6.5729582 6.0546863 4.4676019 5.2104710 5.0686810 5.3368321 5.4667463 5.8802830 5.8103980 5.9758269 5.8385077 6.1194076 5.6194477 6.1838171 7.8508752 4.7995313 4.9801928 5.0374661 5.3460296 4.7062673 5.1651016 5.3217336 6.0256397 6.0672881 6.5704565 5.2899797 5.6590646 5.8658739 4.7970496 5.3218069 5.5863028 5.7165290 6.0118664 5.7005809 4.5149160 4.2264892 4.0667483 4.3279356 5.3658950 6.4134835 4.0634519 4.9680537 4.4204584 6.1365400 5.1068344 5.0219518 5.0707595 4.5080800 6.1202531 4.9290518 4.6597124 6.7467335 4.5768828 4.7393260 4.5726768 5.2436397 4.5497794 5.8529243 5.0416504 5.3131311 5.2040883 4.1460004 5.5406107 5.7100631 5.1877917 5.1288558 4.4442288 5.2663762 5.4761320 5.4887402 5.7599559 4.8636187 4.9182814 5.5905876 7.4588928 5.8465913 4.7473084 5.8283207 4.2658621 4.4836500 5.5737041 5.1523978 4.6671646 6.2832545 5.0048730 5.1613985 4.0344632 5.6013745 4.2874303 6.3293766 4.4674484 5.2705603 4.3391444 4.0272957 5.1560124 4.1250663 4.2296509 5.6715500 4.4779321 5.8700820 6.4683691 5.6822229 4.6013691 5.6425761 5.4494411 3.8813064 6.0645855 5.0156425 6.2938613 5.2280118 4.6893925 5.3025667 5.3827266 5.7689310 5.0962074 4.8467364 4.9808633 4.4503698 5.2756417 6.0908648 4.5087562 5.7189654 4.4733906 4.6430359 5.3637450 5.6975597 4.8575751 5.2808121 6.1060630 6.3515779 5.2175636 6.6179980 4.8881619 5.7827050 4.9034471 4.7485656 5.8342790 5.1118576 5.7107373 4.8981224 4.4638693 4.2562413 4.8009824 5.1995932 5.2361174 5.0944641 5.6310431 4.2245428 6.1939688 5.5010345 4.7790588 5.4118728 5.3817140 6.3622936 5.1375201 4.2257828 4.2436533 4.0602885 5.0953526 6.4380886 5.0084921 5.7629664 5.4496677 4.6067564 4.9704047 4.4511729 5.5230903 4.1470102 6.2962715 4.8949261 5.2665209 6.0027518 4.0958815 5.3810587 5.7338294 5.5949660 4.5275677 3.8642849 5.6261252 6.9714950 6.1809733 5.2479394 6.0644196 4.8333341 5.0523348 4.6458200 5.0919905 4.3808418 4.9221707 4.6407472 5.3595999 4.7568758 4.5789478 5.1789512 5.0664115 4.9355295 5.3906768 4.7964101 5.3984649 5.3588378 5.1436718 4.6239378 5.1385207 5.5247453 4.8405860 5.4981180 3.9176827 5.3304219 4.7367091 4.3765121 5.5836135 4.4089282 5.2758116 6.3472108 4.3557401 4.3504997 4.9467596 4.4676094 5.1133002 4.5919292 4.7216486 4.4940275 4.8500859 4.5113823 5.1717198 4.9750494 4.9503040 5.1083766 5.3298242 2.9179690 2.8316298 1.7438946 2.4602101 2.5831215 2.8967778 2.8171228 2.8235787 2.5697323 2.5078718 1.8682700 2.7313922 0.9276749 2.9417909 2.2215924 1.9513677 2.3260860 2.2617081 2.6386668 2.4812733 0.0000000 1.3814316 2.9544540 3.0982822 1.0247665 3.2069588 1.7149136 1.6986565 1.9658545 1.6516573 1.8756297 2.5085506 1.7327113 0.8796923 1.8358388 2.7772225 2.2628536 2.5586310 1.9251456 1.8531338 3.0203567 1.6541116 4.9384747 4.4566900 4.9962755 5.1268733 6.0770891 6.5069941 6.1710742 7.0681390 6.4844122 6.6868413 6.1153521 6.3778808 6.3190120 6.7801084 6.5816212 5.0665492 4.9653391 4.1520790 4.7573836 5.2236885 4.4613397 5.6756844 5.7487811 5.1805611 6.0133853 5.4860003 5.9357549 5.6117571 5.8246256 6.2395615 5.9374163 5.7947436 5.2799228 5.6906279 6.0964786 6.0905387 5.5297801 7.1381938 5.6722764 5.3933367 6.6045412 6.2883518 6.8477971 6.3877437 6.8826882 5.7520763 4.8441803 6.9777544 4.6925223 4.3404281 4.2206972 3.8544416 4.7846671 4.3922283 5.3581241 4.8892702 4.1807776 4.5631234 4.4134073 4.2264371 4.4689990 6.5688716 6.4770812 5.1042493 5.3640269 5.6378749 5.3919898 6.2340503 5.8824564 6.9705521 6.2227884 6.1479320 5.6442577 6.5869098 5.8327036 5.6403906 5.9457145 6.0299385 6.1045862 6.2747337 6.3950339 6.1995183 5.7815273 5.3127058 5.7540805 5.5239232 5.3580875 4.6348415 4.8947775 4.4435970 5.1193608 4.8729811 4.9134938 4.1519386 4.2790867 4.6398530 4.5522136 4.9586667 4.4665035 4.2657508 4.5817903 4.7237577 4.0837780 4.7787511 4.6404417 4.4250783 4.5720093 5.1755291 3.9491882 4.7573866 4.3351138 4.5005404 5.3236236 4.7210016 4.6702625 4.1158744 4.3167967 4.2343080 7.1180923 7.1312388 5.8806268 4.8545656 5.4223488 5.2859826 6.3863992 6.3721115 6.7030427 5.1852648 6.3005539 5.6389977 6.1674102 6.0067588 5.0041459 5.4411358 5.7806525 5.8193667 6.6397118 6.3187984 7.0559855 5.8803177 5.5032055 6.0780485 6.1465808 6.4664927 5.7368675 6.3923625 6.1017226 5.5713073 6.0902501 6.2463588 5.5559716 5.7157329 6.5969093 6.3201263 
Outgroup|A0A0U1Z2F6.1_papA_Actino                                                                          4.5632748 4.4984156 4.3585577 4.7875632 6.0568563 5.4926135 5.6991233 4.5459522 4.6960770 4.8291110 5.3726563 4.8209832 4.4454714 6.0729972 4.5758388 4.8928623 5.3053610 5.6990006 5.2466766 4.5179940 4.7149341 4.6291461 4.8324567 4.7097216 7.5743041 6.2946460 4.4981070 5.0116578 4.7721418 4.7627608 5.2825222 4.3008499 4.8732526 4.7751756 4.2029376 5.2567033 4.6546250 4.9514160 5.2465533 4.7922076 4.9806737 4.7197035 4.0579460 4.5543156 5.0818257 4.1829383 4.3591901 5.1436471 7.6939878 6.4840162 7.2441938 6.3296914 6.3816849 6.2503879 6.5113996 6.0727400 6.3317910 7.3033835 6.5967429 7.5511048 5.4063452 6.0528295 7.1844779 5.5501316 5.8221220 5.9697269 6.8227729 6.4385067 6.4348083 7.1742973 5.9926452 7.3912389 7.2215758 6.0702257 6.4062010 6.0156119 6.1462264 6.2965710 6.5576548 5.8308200 6.6153257 6.5502052 5.7460267 6.7139862 6.1806344 7.3038887 6.1709208 6.0776949 5.8599732 6.4403058 7.1886976 8.1853264 7.8458345 6.3162292 6.0741165 6.8287435 7.1446700 6.6755083 6.9921141 8.2936299 6.0621292 5.7226463 7.4125126 6.9129772 7.1145109 6.5898032 6.5644726 6.5779414 6.7952958 5.7652753 6.0658878 6.8718385 5.6989893 6.3782218 6.5123498 6.1677501 6.2987432 6.8050053 5.9457089 5.4769400 6.4386913 7.4469103 5.2876590 5.5614069 5.4100157 6.8365855 6.8947340 6.2993042 6.8980914 5.6592451 5.7129698 6.4485475 6.2446044 5.7774090 6.1129554 7.3807856 5.9903686 7.7218859 7.4240505 7.5560819 5.9959304 6.2942752 6.1724848 6.1917950 5.1618525 5.4896947 6.6254989 6.9064754 5.5110616 6.7403536 6.7728432 7.0140238 6.2969277 5.5200052 5.9932725 5.5331096 6.0836911 6.0654198 4.8178646 6.1023157 5.7004339 6.0792069 5.4782432 6.0770825 6.9311595 7.2319081 6.0136169 5.6960071 7.2873954 5.7922763 5.6063176 6.6680207 5.2258671 6.1785500 6.6503323 6.3438443 5.8278036 7.3954799 7.9419204 6.7518827 5.8525780 5.1596143 5.5262674 6.3058515 4.8618465 5.7810983 6.8892190 4.9898349 5.6530404 5.6196397 5.6001648 6.4993872 5.3303764 5.9651131 6.3829587 6.6186493 5.7727097 5.5308969 5.9092285 6.2298468 6.1690837 5.5281429 5.5147352 6.9922217 7.1024046 5.5381530 6.2550228 6.2396714 6.2414933 6.3252717 5.3636035 6.4764882 5.6346511 5.7259666 6.2697109 6.4407559 6.8782157 5.6595007 5.5488028 5.8698309 6.6378670 5.9945865 6.0156686 6.0936212 5.8657343 6.5313450 5.9233614 5.5097152 6.1996746 5.5950989 5.6742216 6.3932720 5.9557893 8.9999988 5.6874289 5.3078486 7.0878836 5.7548139 6.0518759 6.1353819 5.4466115 5.8878280 5.0488854 6.3550749 5.5119543 6.1027410 7.6182190 7.4662124 7.1904106 5.9967624 6.4412066 6.4014237 6.0497840 5.6483042 6.0624357 6.4720621 5.4780614 5.8414192 5.3454368 6.0798310 7.3997663 8.7179191 6.8190921 8.0241141 4.8257101 6.5524688 7.7953436 5.2006796 6.0178850 6.4943758 7.4165536 6.6148431 5.6043676 5.8420719 6.6744250 6.2479244 8.1820184 6.1882759 7.1826021 6.8273015 6.7943027 6.2429104 6.4382278 6.4484951 7.0257092 7.2523945 7.4634338 5.4394140 7.0004468 6.6361236 7.6210346 6.2347280 5.5378732 5.9638680 6.8703105 6.6681784 7.5198451 5.9728258 6.6829561 6.6769006 6.6401246 6.8550297 6.3080165 6.2405074 7.1967851 5.3071875 7.4739347 6.0053674 6.1319313 6.4729365 6.3550516 6.9666535 6.9500283 6.7336251 6.1756628 8.0393145 7.5887126 6.7437616 7.0048803 6.8417409 6.2310052 6.1958132 6.7790178 6.5699557 5.8207843 6.3323360 7.0529415 7.2668820 6.0668486 7.0029981 5.9650880 6.2910583 7.6323141 6.4558831 6.5267413 6.6591265 6.7744368 7.2192071 6.7795160 8.0685339 6.2237889 6.5733945 5.8314269 7.4347657 5.7568256 6.2734171 7.0344720 7.1926494 6.4652867 6.3658121 7.5618471 7.1547180 7.6864175 6.2183587 6.4994759 6.7298306 6.7467116 6.2445285 6.4399410 6.6255975 6.9284686 6.6021745 5.7783999 6.9329218 6.0739410 6.9199426 6.2430743 6.7684237 7.3112445 7.5129521 6.9343118 7.4449055 7.2564682 6.1347228 6.7809876 6.4843447 6.2858180 7.2284105 6.4477752 5.8377462 6.0233067 6.9221421 8.9638687 6.9834252 5.3473841 6.7047682 4.4834509 6.9215915 5.2863727 6.5059756 6.1033344 5.2261838 6.4761656 6.0108738 6.4315884 6.1291593 5.8989465 5.9178118 6.7866450 6.3375816 6.8484329 8.1684010 5.7496236 6.5060315 6.6921707 6.4801683 6.2034953 6.3888158 5.4318019 5.7208776 6.7351297 7.6200961 6.0145580 5.1255102 7.1639906 8.1365258 5.7157153 5.5060509 6.1038427 6.6728199 5.7810540 6.8143803 6.6109122 7.7717065 6.4992764 5.8173783 6.7650277 5.2753743 5.6295187 7.2943864 7.0152206 6.7996636 7.8498207 5.5258158 6.5405846 5.8127779 6.7005062 6.7448687 6.0170862 6.8961206 6.3912536 8.0476665 6.4917335 6.3350756 6.3032972 6.2765550 6.2950465 6.6904944 6.1980183 7.5256455 5.9589080 7.2910099 6.5736737 7.5262938 6.9774294 6.3237877 6.3679707 5.9120231 7.6871530 6.5581416 7.3846224 5.7652727 5.8417267 6.9799457 5.7279451 5.7801608 6.0281017 4.9337158 5.3886897 5.9211921 5.2019971 5.1572494 5.3233420 5.0144086 4.8954273 5.6521324 5.1162157 6.3192083 5.7476046 6.0240680 5.8956623 5.7541714 6.1728954 5.5681781 5.6626435 6.9215981 5.9652896 6.4149954 5.1018922 5.8561217 6.0582674 5.7706586 5.4735322 5.0670616 5.8442279 5.1534355 4.6472022 5.0494621 5.8674604 5.8964706 5.6384009 5.1387061 5.4595180 5.9813288 5.6585473 6.4653323 6.4043818 8.4972008 6.0794434 6.3389271 7.0807085 6.7239736 5.3935424 5.9462747 5.5320321 5.3510501 6.1727209 5.9207501 5.6716862 4.5458522 6.2888505 7.0542298 4.9878583 6.1052110 5.6150737 5.2158648 5.6297171 6.0323114 4.9487696 6.1203125 6.8067985 6.1449484 6.0411919 6.1053945 5.5667351 5.3434514 6.0630608 6.2608025 5.5707677 5.4509049 6.2677775 4.9212172 6.2770156 6.8265149 6.1990384 5.6490069 5.7602956 5.8793243 5.9769433 7.0225991 6.0622292 5.3618444 6.3678747 5.9211874 6.9032787 6.1222172 6.4731579 5.7895486 6.7001572 6.1788646 6.2198878 5.1069640 5.9174228 5.9700463 6.1592455 5.9654111 5.2217882 6.2965088 5.6113927 5.3074312 6.1367798 5.5349096 5.3524402 6.0001713 5.0145832 4.9811096 6.3395310 7.0298048 5.6542775 7.7364391 5.7881564 5.5673219 5.6104248 5.9397288 7.1302014 6.2462591 6.5834893 5.8891617 5.9717208 6.5036187 5.4619566 6.9856932 6.2141310 5.5641913 5.4363588 5.2921304 6.6708172 6.1942668 5.5895348 5.0422977 5.6339230 5.6976137 6.6259288 5.7086736 6.3347978 5.3221095 5.7816872 5.5949263 5.5801113 6.3842978 6.4778060 6.5719863 6.1938689 6.3995472 5.8992738 6.0790604 5.2608565 6.1470558 4.9557887 5.6071921 4.6975939 5.9164814 6.2041371 6.6741641 6.9386872 6.2445432 6.8414197 5.0961494 6.0476855 5.7573732 5.8910676 5.9832664 5.5863738 5.0525672 5.4386482 5.5139584 5.6405230 6.9865510 5.3290279 6.0009995 5.6569506 5.7427661 4.8710726 5.5188816 6.9507125 5.0923273 6.6956233 6.7186436 5.2731406 5.8390702 5.4468269 5.8169006 5.4912566 6.1384551 5.8330720 6.4819952 6.5821433 7.0053741 6.1413227 6.9983555 6.2776106 6.2185890 6.4146166 5.9046074 7.7945064 5.2179270 4.6832166 6.7443339 6.3548314 6.5348003 6.9423179 5.7099460 5.5274632 5.6479380 5.4622926 5.8186257 5.1031801 7.1345506 6.1279421 6.6536901 5.7928581 5.9426261 6.5428005 6.1937529 8.0254356 5.0291891 5.6551917 5.2247534 5.3392961 4.7940538 5.6747766 5.1616215 5.7842269 6.7798507 6.7594281 5.1127894 5.8740689 6.1195752 5.3485025 5.1248248 6.1746337 6.1084343 6.2639904 5.5544685 5.6875751 5.3054467 4.4112047 5.8235603 5.2875598 6.4558658 4.9180761 5.3991038 4.6912288 6.7842184 5.8408362 5.3146570 6.8149234 5.2537528 5.9469031 4.4873524 5.3892539 6.4485985 4.9963180 5.2848485 5.2687612 6.3615359 4.8149726 7.2467826 5.9500816 5.5243655 6.1360354 4.2379548 6.9238838 6.0778242 5.4071493 5.4759968 5.7068436 5.4129628 5.4573471 5.7172060 5.8515532 5.1779816 5.7001721 5.7994083 6.7488544 5.8931021 5.5744119 7.3489538 5.1203467 4.6571230 6.6292927 5.3034972 5.6971270 6.6289937 5.6746285 5.7165952 5.1263078 6.5105401 4.5745684 6.6942556 4.6423228 5.4866809 4.5325672 4.6496267 5.3343356 4.7438875 4.7299604 5.9194084 5.3153271 6.1792520 6.9612088 6.7610619 5.5833226 6.2479035 6.7586182 5.1251931 6.2479648 4.6142223 6.4477255 5.6607712 4.6688905 6.1020282 5.8419623 6.0666332 5.6279692 6.6886279 5.9088857 5.6938590 5.3517048 6.6350872 4.9945211 5.6742961 5.1814679 5.8473344 6.3996182 5.6019925 6.0558546 6.3099154 6.3544240 6.5189414 5.5076774 5.7984161 5.1083330 5.8259944 5.0761594 5.5438638 5.8724372 5.2310080 7.4346989 5.8748578 5.4151963 4.5425544 4.4450119 5.6044626 5.5546095 6.2776399 5.6331122 4.5151911 6.9370237 5.9186051 6.2590272 5.7655929 5.0238538 5.8950342 4.9786412 5.1033303 5.2216343 4.9416187 6.8318850 7.9948963 5.5087747 5.5356299 5.8649359 5.1374647 5.5918984 5.4126191 6.7976647 4.7673564 6.6356193 5.2947858 5.5857684 5.1752750 4.7352240 5.6992736 6.0336444 5.3682733 5.5807366 4.0205392 6.2699847 5.6345984 7.7093947 4.7998092 5.9699342 5.4127580 5.5803945 5.2879322 6.0565611 4.8640783 5.1599710 5.4999633 6.0442927 5.7423377 4.8386188 6.0996409 5.3717182 5.5415820 5.7228971 5.3284559 5.4726536 4.8232420 6.2463794 5.1419586 5.8571894 6.3920308 5.8650281 6.2230818 4.9748121 5.7464654 5.4008467 5.1326832 5.7454512 5.0548755 5.0182878 6.5408472 5.3800249 4.9221280 4.8276491 5.1751252 5.7855822 5.1943345 5.3979799 4.7824300 5.0241544 4.6117653 5.3538008 5.6343599 4.9932905 5.2287862 6.2972022 3.2343976 3.4391894 2.3199889 2.6392756 3.3516833 3.3740966 3.1500319 3.3396547 3.3892625 2.9240630 2.2357973 3.2825840 1.6492082 3.3140336 2.6600729 2.2051402 2.4738665 2.5018286 3.0267508 3.0765361 1.3814316 0.0000000 3.1857212 3.0706281 1.2663309 3.4922985 2.2880849 2.4311421 2.3113483 2.2998550 2.4054595 2.5831751 2.3247814 1.5259111 2.4028910 3.1073411 2.5601638 2.7898727 2.1843467 2.2833036 3.4199787 2.3184685 6.0196611 6.2606020 5.9390255 4.5419356 5.0761476 7.4837464 6.7004032 7.5508816 6.1169420 6.3692031 6.0429759 6.7670995 7.2328860 6.8516212 7.0871420 5.6817640 5.1917839 5.2917607 5.0109116 5.6155105 4.9610221 6.3870337 5.9899603 5.9685538 6.2246229 5.7428277 6.5014027 5.9569768 6.8875743 6.6654550 7.1163156 6.7502693 6.3728072 7.2628236 7.0284010 7.7486903 6.8127377 6.4496487 5.5823426 6.2298518 7.1016440 6.2969108 7.1065833 6.1210931 7.0084237 6.1752086 5.7389517 7.0005047 5.2327385 4.8835435 4.6803335 4.1768664 5.6733093 5.3875753 5.6048678 5.4148452 4.8087167 5.0633879 5.0886620 5.4167392 5.3629385 6.6419260 5.8844352 5.9298559 5.5877174 5.9032520 5.9819962 7.2660498 6.3054415 8.3381773 7.4194024 7.1799731 5.7905434 6.5567705 6.6149285 6.9288194 6.5648496 7.1152578 6.5693593 7.0518945 6.6308777 6.0827176 7.4398778 5.4291311 7.0752503 6.3906368 6.4091446 5.1789270 5.1866078 5.4619431 5.5350557 5.1609410 5.5983254 4.7166399 4.2945081 4.9400426 4.9313584 5.7256995 5.0013212 5.4246469 5.0202877 5.3927829 4.9861582 5.3444353 4.9391722 4.5671904 4.9819243 5.6521998 4.1739176 4.9338689 5.4925420 5.3592311 5.2547118 5.2068563 5.3528774 4.0747847 4.6408472 5.4314360 6.7067131 6.8343713 6.3306158 5.4271719 5.8890093 6.3924248 6.4643095 6.1678893 7.1964680 5.6437701 6.7919484 5.8894794 7.1243139 6.1818362 5.1308718 5.9077718 6.8745600 7.3154744 6.7951256 6.8795054 8.2385084 6.8442582 6.9161337 6.9125843 7.2217170 7.1305659 6.3748680 7.9478953 6.8615208 6.7765140 6.7316291 7.2551278 6.5179538 6.2562152 6.1315380 7.0258109 
Outgroup|A0A1M5ZS04.1_papA_Actino                                                                          5.5640118 5.7770646 4.8860976 5.9788848 5.7163222 5.4486426 6.1735381 5.4565581 5.1942229 5.3844957 5.8204024 5.3708288 5.1132701 5.3047945 5.6049211 5.8016419 5.9441407 5.6168282 6.1846718 5.1965332 5.3948247 5.4080647 5.8349838 4.7594532 7.5024100 6.3262869 5.4843975 5.5341673 5.2937432 5.4098533 4.8747835 5.6013148 5.8167522 5.1639420 5.2422841 5.3444097 5.4966452 5.0186158 4.9337557 5.7390400 5.2478283 5.5454308 4.9040936 5.1738813 4.9118356 5.0521750 4.6298547 5.0871930 5.7241430 6.0107532 6.1521689 5.6535651 5.7493228 5.8554039 5.4297300 4.9277310 5.7316981 5.6245239 6.1626568 5.2410857 4.9795700 4.9590265 5.3949820 4.7490662 5.0633072 5.0880673 5.4661308 5.9732034 5.5308477 6.2722770 5.3423367 4.9497092 5.9893178 4.9556519 4.8106997 5.0463440 4.9334232 5.1867252 5.0103381 5.4029878 5.7882912 4.9498872 5.3443828 5.0471050 5.1340960 5.7662272 5.2697282 5.6064406 5.0774078 5.5992005 5.6337090 6.6227787 6.2928529 5.1221700 4.9163232 4.5860614 5.6853221 5.2925182 5.5622120 6.1023867 4.9530788 5.6818421 5.4184295 5.2267598 5.7946595 5.4173300 5.3290449 5.6791545 6.1836291 4.8726205 4.7815596 5.9709624 5.4197028 5.1731828 5.5419073 5.3619410 5.1459552 5.8068744 5.4993733 5.6732549 5.6788366 5.0553106 4.7917965 5.0015256 4.7947391 5.5291278 5.5395108 6.3925896 6.4000875 4.8153113 5.1198859 5.5981644 5.0849486 4.7367319 5.0353625 5.7618918 4.5262629 5.5254076 5.4944127 6.1215037 5.2779124 6.0329227 5.0755735 5.1169409 4.7684319 5.1146405 5.2617019 6.0271355 4.3946131 5.3791830 5.1940908 5.8392718 5.2155845 4.8876347 5.0898394 5.0356160 5.1530505 4.8235738 4.7678046 4.7404275 5.2416820 5.6338773 5.4738538 4.9047828 6.0009456 5.6966578 5.7429588 5.0953537 5.0964920 4.4953776 5.0013452 5.4389169 5.1776539 5.5462287 5.3089163 7.0954285 5.0720005 5.9196095 6.7868271 5.1402855 4.8484122 4.2799679 4.4085763 5.0105634 5.2037642 4.5320369 5.3251112 4.7576202 4.4844332 5.4315092 4.7340597 5.0535435 5.1132653 5.2027337 5.4159876 5.3944166 5.0857628 4.9177412 4.5463128 5.3825044 5.0750885 4.8832563 5.2031731 5.0091887 5.0948605 4.5191286 5.0351041 5.5669668 5.5704450 5.4734280 5.3749671 5.2380315 4.1437111 5.1759533 5.2578890 5.1576111 5.5976082 5.2238552 4.8181221 5.1241207 5.5722009 5.4024279 4.7076008 6.0267777 5.2631223 4.6569965 5.0373008 4.9676799 4.9965877 4.7833351 5.3070806 5.1205956 6.0062304 6.0135707 5.3841844 4.5025283 5.4376408 5.3335209 5.5633573 5.1252961 5.3447080 5.1140990 4.8884910 5.2503942 4.8945033 5.6558126 6.7491240 5.8592444 4.9391410 5.6059466 5.4632011 5.6603799 5.0152487 5.2817493 5.7425959 6.0079757 5.5465168 5.1832435 5.4469726 5.8010585 6.7513256 6.1363638 5.4372700 5.9473558 5.1548535 6.2137685 5.1948464 5.4055715 5.6435168 5.6917912 6.2471068 5.5452586 6.0291944 6.1744534 4.9120330 5.2586845 6.1849022 4.6783948 5.0974089 5.5417321 5.1463871 4.9227359 5.8137186 5.8829707 5.1929008 5.7580960 5.6462295 5.5504343 5.9779365 5.2473339 5.8169157 4.8448251 4.8457760 5.2673516 5.3914859 5.7151775 5.4920356 5.9952819 4.9745632 5.5729213 5.0593671 6.3810063 6.0055167 5.2638217 5.3142282 5.6785740 4.8225855 5.2731457 4.9644641 5.2630466 5.9933665 4.8401343 5.2611137 5.5535353 6.2487256 5.0833831 5.4564593 5.3553577 5.7408832 6.5819411 5.2461664 4.9461075 5.8072028 5.7552795 5.4774793 6.4089785 5.6578757 5.8453629 4.7522130 5.5311497 4.7641183 5.7189677 5.2918575 5.3641829 5.2249062 4.9443684 5.5484948 5.8018178 5.1579855 5.4276789 5.2364602 6.4591916 5.8225729 5.6545888 5.9340324 5.5563320 5.3075120 6.0289626 5.7457271 5.5036051 5.2811043 5.4555303 5.1742964 5.5338487 4.7896339 5.3664230 4.9428569 5.1162907 5.5379887 5.3352108 5.0901022 5.7518974 5.5501491 5.3182655 5.5133575 6.3300789 5.7622440 4.7893141 6.0901658 4.7288899 5.6056315 5.5815272 5.1200442 5.7310432 5.8634744 4.9348073 5.4835660 5.9187359 5.8352631 5.4156581 5.5731960 5.6993828 6.7664137 5.5636006 5.9456708 6.5723329 3.9511549 6.0789555 6.0372192 5.1631014 5.7528262 5.8936700 6.0419363 4.9264889 5.6510599 5.9235323 5.3264558 5.5433406 6.5769178 5.7192030 6.0041666 6.3376845 5.2121126 5.0126742 6.2269123 4.9214315 5.6688916 5.7970781 5.5524279 5.4360479 5.1009570 5.3165907 5.4050280 5.0609202 5.6287063 5.5137627 5.1037272 5.8903267 6.1124282 5.0448573 6.1874478 5.4424202 4.9679210 5.8646445 5.7924262 5.8610465 5.3800262 5.1996358 5.2751290 5.9613483 5.0497657 5.0253340 6.7984194 5.7309955 5.6170673 5.3194308 5.0939358 6.2669876 5.3520294 5.7796679 5.4349335 5.1434135 5.6191710 5.6071920 5.6536725 5.6132099 5.6081146 5.9121148 5.2939661 5.8236632 5.3773614 5.6960457 5.1799528 5.3574088 5.9325395 5.1777493 5.7173229 6.0487492 5.5006651 4.9365167 4.8464667 5.3287504 5.4994494 4.8962791 4.8609570 4.5839561 5.0186383 5.1822610 4.7199718 4.7823592 5.2555576 5.3950356 5.1610365 5.0223184 4.9368565 5.6030542 4.8731203 5.5531071 4.8825411 5.0185146 5.8550176 5.3437390 5.8161504 5.7269403 5.3569854 5.9086614 5.2994766 6.3716913 4.8905268 5.5364955 6.1733602 5.9892624 5.3732784 5.1893319 5.7757734 5.4383525 4.8913026 5.3210739 5.4786558 5.6830968 4.9784465 4.7968038 5.1223237 5.2713837 5.0981854 5.4769062 5.7401752 6.9547699 4.9704417 4.9467521 5.1145972 5.3532208 4.9816171 4.2524008 4.8745268 5.5119885 4.7076997 5.3950169 5.3013058 4.5656004 5.7770333 5.2953494 4.8393300 4.5253507 4.8690565 5.1361202 5.2801828 4.9032774 4.2425384 5.0884865 5.3660020 6.1417918 5.4078960 5.7240098 4.8358721 5.2623462 5.6489538 5.7230669 5.3405693 5.3001777 5.5444101 4.2458702 5.3556370 5.1447761 5.1504177 5.1365750 4.8905479 5.2210321 5.0621251 5.9860479 5.6552426 5.1629779 5.3797643 5.9265312 6.1694937 6.3728125 5.4342501 5.3460142 5.2944622 5.5235134 5.3307968 5.5748324 5.2238835 5.5809212 5.2894603 5.3002981 5.3267400 4.9861602 5.0109620 5.1792280 5.2229666 5.2286997 5.1906548 4.6648404 5.7055847 4.4878524 5.4588512 4.9401826 5.7561485 6.0268662 5.4080564 5.5436190 5.2981172 4.8457499 5.4028976 5.4853090 5.7004664 5.2502005 5.0406040 5.0013849 4.8018909 5.3763947 5.1397917 4.6610276 5.6317506 5.0892224 4.9014971 5.5959831 5.3856239 5.0808249 5.4362388 6.2204039 6.1010093 5.6488228 5.5228616 4.9566958 5.4398882 5.4669253 5.2105426 4.8928413 5.8942803 5.1675585 5.1070416 5.5467307 5.5560864 5.4146012 5.1242344 5.2356480 5.3602999 5.3705752 4.7726133 5.3117959 5.8645988 5.4425025 5.1491524 5.7270067 6.2293276 4.8017756 4.8340304 5.8734356 5.4692609 5.4575050 4.6645962 5.6265987 5.6719145 5.5182548 5.8718435 5.1511146 5.4486225 5.1928088 4.6716384 5.1991457 4.8559487 4.7655431 5.4875724 4.4496092 5.8747327 5.5387075 5.8910400 5.9900507 4.8769551 5.5308502 4.8855265 5.2386725 4.7512135 5.7630331 5.2689691 4.6242204 5.3166014 5.3048990 5.0401790 5.1920543 5.4640557 5.6126702 6.1249320 5.3786590 4.9504882 5.5978047 5.4072142 5.5347532 6.8682698 5.1179657 5.1124425 5.0303115 4.9451273 5.0361979 5.1057104 5.6163914 5.5998428 5.3031559 5.8254243 5.3997220 5.2892178 5.8241743 7.2567336 5.1103377 4.9004025 5.0683890 5.6256340 5.0443224 5.9053603 4.9767145 5.9033286 5.5742803 5.6280275 5.3008753 5.0982514 5.4517569 5.1920192 5.0886823 5.2237215 5.1306693 5.4982342 5.4374938 4.6168133 4.4195776 4.8228775 5.1049578 5.1747422 5.1170817 4.7116965 5.0961572 4.7816267 5.6993720 4.7808521 5.1458548 5.1800603 5.2634997 5.7420724 5.2483807 5.5580084 6.0680510 3.6135451 4.6508347 4.5190844 5.3938206 4.3513877 5.6274606 4.9030639 5.3523711 5.0912071 4.3760083 4.5063529 5.6954564 5.2827673 5.4051548 5.5487930 4.9883881 5.0446983 5.2730662 5.4406491 4.2698290 4.4856534 5.9783452 5.3753568 5.6905806 4.7010620 6.1363609 4.3023315 4.4389410 5.4486402 4.8963677 5.1209092 5.2712225 5.1071691 5.4233745 4.6618619 5.2539961 4.5962747 5.5513867 4.4729633 5.5632658 4.8508209 4.0482899 5.5725727 4.6291571 4.3626192 4.9102463 4.2588522 5.6769698 5.6413734 5.4589601 4.9404083 4.9687670 6.2692747 5.0947391 6.0785223 4.9265664 5.3805671 4.9264120 4.3437154 5.0362022 4.7791294 5.0801129 5.9983593 4.9461595 4.5741496 4.8689383 4.5948123 5.6210689 4.3557032 5.0946563 4.3018614 5.0421279 5.0454397 5.6945686 5.2020713 4.9402214 5.7211966 5.5312168 4.7001724 5.8067881 4.6522223 5.2833732 4.0745446 4.9434766 5.5363921 5.7334466 5.9352069 4.7529874 5.0120218 4.4295292 5.2390305 4.9203597 5.4370920 4.2846114 4.2061416 5.0114933 5.8644957 5.4532716 5.3562041 5.5054090 5.0462706 5.7879128 4.5892580 4.7222291 4.3682123 4.4631805 6.6831745 5.1942421 4.5766545 5.2639179 5.1741657 4.9010501 4.7451261 4.9349398 5.1523336 4.9681422 5.5614325 4.5640397 4.6441974 5.2895099 4.6744266 4.8496076 5.7286279 5.0418286 5.2552688 4.5434525 5.7119265 5.0345911 5.9386325 6.1727248 6.1978423 5.1672314 6.2335014 5.5094231 4.4086543 5.3431078 5.3341787 4.5426484 5.5871802 5.9389214 5.4454359 4.9155177 5.6317260 5.7298466 6.0664807 5.5226226 5.5112899 5.6068955 4.6176407 4.7276908 5.7189451 6.0268195 5.0832245 5.1784470 4.9934797 5.3581696 5.6661471 4.1705487 5.0079832 4.8737914 5.1439533 6.1698957 5.2254981 4.9582883 5.1918284 4.6527124 4.9853420 4.7434702 5.3755858 4.7916454 4.5436957 4.3857022 4.9031630 5.2652582 4.7740870 4.7883276 6.1272654 2.6523878 2.7472806 3.0220077 3.0688863 2.2925935 2.1737158 3.3919617 2.4917083 2.3377895 2.5382595 3.2178618 2.4067045 2.9395534 1.1841502 2.2917208 3.5478082 3.4039845 2.8916187 2.5561149 2.3800445 2.9544540 3.1857212 0.0000000 1.5515709 2.8894634 1.5609398 3.1976047 3.4783565 3.7655396 3.5229331 3.5575428 2.9027098 3.0677494 3.6260755 3.5658651 3.0016601 2.9052718 3.3451455 3.6390212 3.8459418 2.9564997 3.5424440 5.4652741 5.4791038 5.5078044 4.7904856 5.6227792 5.3560910 5.6145576 6.2652746 5.6105944 5.5003219 6.4183424 5.9077910 6.0483478 6.6105108 6.1268803 4.3880041 4.8862799 4.4972715 5.2460201 5.0803906 4.5053481 5.3482050 5.2274020 4.9646659 5.2397430 5.3722282 6.7416111 6.0185080 6.7856460 6.3821042 7.3117513 4.7824387 5.2060620 5.0256277 6.2392400 6.2117390 6.0819013 5.4778363 5.3799320 4.9052160 5.9105900 6.3382463 6.6070434 5.9956344 5.2288713 4.9126959 5.1917888 5.3609561 4.8592098 4.4482871 4.8876684 4.5720313 4.4026863 4.8845006 5.5546744 4.4005855 4.7650885 4.8923245 4.7448670 4.9083550 4.6709352 5.6767167 6.2887429 5.1576531 5.2419869 5.8113128 5.0229995 5.9575952 5.5656715 5.3634937 5.7261325 5.8990808 5.2535665 4.5979163 5.3433001 5.1719586 5.1186198 6.0460977 5.3589488 5.7031822 5.7319738 5.7310112 5.4033784 5.2592935 5.7879652 5.3094156 5.7932667 5.0145375 4.8130457 4.7890593 4.3010614 4.4992397 4.3611715 4.4190481 4.4778764 4.6952943 4.8299187 4.5953720 4.3859745 4.8389771 4.7797023 4.1475686 4.6250781 5.0402060 4.5476110 4.4697356 4.7685276 4.3082854 4.7246046 4.9669154 4.8679946 5.2383533 4.4325446 4.4615302 4.4569099 4.6884278 4.7116400 4.8275485 6.0495114 5.8606492 5.5614790 5.3596966 5.2815047 5.7076849 5.8170784 5.4876705 5.7514245 5.1498951 5.0866088 6.1129348 5.8111369 5.4796903 5.3665775 5.2736941 4.7468589 5.6561186 6.8842775 6.0272783 6.0797693 5.3063010 5.6634414 5.5076191 6.3289861 6.5486931 4.9492664 5.9515819 5.6301884 5.0968730 5.0766509 5.5484434 5.5085747 5.6943752 5.0740635 5.2085530 
Outgroup|A0A379JJ35.1_papA_Actino                                                                          4.3904175 4.4497721 4.3920076 4.7506036 5.6447842 5.8307728 7.4173106 5.4049819 4.8067567 4.9122631 6.4807734 5.6330710 5.1946828 5.7465047 5.2147933 5.6065730 5.3918002 6.0473807 6.2583435 5.4570675 6.1791483 4.4279510 6.1592295 4.4772554 7.1564015 6.0530472 4.9203973 5.8106618 5.0525551 4.7951738 5.3940372 5.0483317 5.4453500 4.6556355 5.0816956 5.2493453 5.0668301 5.2443963 5.2044897 5.3840218 5.3594457 5.3859295 4.4266561 4.8282242 4.9400389 4.5976404 5.0218793 5.4629528 6.2243993 6.0578407 5.8218648 6.0978408 6.1089836 5.8435075 4.9149627 5.5312894 6.6050042 5.0837831 6.7036676 6.1951959 5.1589056 4.8427576 4.9730837 4.8416211 4.9948200 5.6178692 5.6105441 5.7860039 5.7073834 5.3423327 5.2213953 5.1226568 5.4718491 4.9315140 5.0900949 5.4688179 4.6248983 5.7301968 5.3262839 5.2703276 5.3609288 4.8458688 5.0224648 6.0887917 4.2797808 6.4298577 5.6013342 4.7091047 5.4577623 6.3950337 5.9995364 5.8663973 6.8171813 5.5852133 5.3721584 5.0196153 5.5319386 5.5443799 5.1492699 5.5009991 5.7299475 5.6865719 6.0409606 5.0598195 6.5662691 5.7466011 5.3878533 5.6436674 6.4954126 5.3508095 5.1862222 5.5228131 5.0164444 5.0978458 5.8525737 5.1433667 5.1854791 5.7219179 4.9290171 5.1809534 5.7671942 5.4265145 5.4805021 5.9579444 4.4071039 5.4495733 5.5703363 5.9791589 6.3994460 4.8171636 5.1546928 5.1615877 5.5804217 5.1833652 5.0703103 5.8809312 5.2271791 6.3457999 5.4374450 6.1485000 4.9958827 5.5480595 4.7708089 4.5632373 5.0016322 6.0597783 4.9086936 5.4089174 4.8457266 4.9726930 5.9064561 5.4575184 5.1825266 4.8959592 4.8012502 5.1026553 5.4258457 4.9817875 5.1041035 4.5182132 5.1277119 5.3107536 5.3325440 4.9838601 5.0616245 5.9042328 5.0040385 5.3458351 5.2884704 5.4132044 5.0190238 6.3521892 5.7571644 6.1583330 5.4275602 7.4204045 6.2854257 6.8837148 7.1235009 5.2901874 5.1059121 4.6958873 4.6555052 5.2876561 4.9943741 4.5902504 4.9276591 5.3944419 5.0314232 5.6457414 5.5995656 5.1570405 5.3445853 5.3844394 6.0733895 5.2743448 5.4682246 5.7438185 5.0885334 6.1436890 5.4597635 5.4453039 4.8152337 5.6128684 4.8953841 5.4769486 5.1999312 5.3873596 5.7718639 5.8647054 5.8623815 5.3059436 4.4125772 5.4833993 6.1205864 5.5491542 5.5549033 5.3768730 5.0312410 5.5535171 5.2728430 5.6139836 5.1635502 6.5406814 5.3541272 4.7604267 5.4980535 5.4437608 4.9981637 4.8970754 5.1256581 5.7251765 6.5080162 7.3063472 5.5752541 4.9449850 5.9601998 6.2296672 5.9118823 5.9805343 5.7229010 5.6951636 5.2418468 6.2524226 5.4400785 5.5808475 7.2166563 5.8018794 5.6446018 5.9206927 5.5183808 5.6321458 5.4518347 4.9909710 5.5478261 5.8228231 5.3318774 5.2975692 6.5886342 5.0512343 7.5527496 5.8335970 5.2141851 5.9706062 6.7832630 5.9187227 5.7969994 5.9566200 6.5805487 7.8609811 5.8006738 5.8900693 5.5636621 7.1067185 6.7912986 5.8836630 7.2187733 4.9539114 5.7182781 6.1594687 5.9798127 4.9964816 6.1258398 4.9932367 5.3586653 5.9744513 6.8796125 6.0601724 6.0913092 5.4086435 7.1735110 5.2961244 6.1072462 5.4059474 6.1347360 5.9722663 6.3671606 5.7957508 5.2394685 6.8807462 5.7999814 6.4465957 5.9531689 5.2197106 6.7348387 5.9536423 6.7249127 6.5604594 5.0784462 5.7607985 5.3701889 6.0029530 6.5028895 6.5997447 6.1135683 6.3697240 6.3223356 5.2976247 6.4502750 5.6556137 5.9238161 5.9178583 7.1807714 6.2214366 6.3279748 7.4517238 6.2021646 6.1832419 6.2087888 7.6275457 4.9977118 6.1546667 5.3788394 6.5655989 6.0841339 6.0348220 6.4460279 6.8286712 6.8101629 7.5029642 5.7775237 6.8050059 6.8637987 7.2822737 6.5497003 6.4093390 7.1458097 5.4788872 6.4762839 5.9964655 5.6295777 6.4439082 5.8468704 7.1247801 5.5391609 5.4672374 5.7323133 5.0209140 4.9577632 5.8558062 6.0631466 6.5386125 6.7892686 5.9737838 6.4591378 7.1678040 6.9506059 6.0763707 6.0843469 6.0722143 6.4495157 7.2740825 5.5372506 6.9375580 6.8590872 6.1162110 6.0572136 6.9316364 6.9592584 6.3878595 6.6003576 6.7873308 8.0425567 6.3878700 6.2576034 6.2153815 4.3763973 6.5281393 5.9599709 5.8685421 6.6546302 5.2922759 7.5534812 5.5767411 6.5130939 6.2288304 6.5950814 5.8001781 7.0996567 6.0774019 6.1048354 7.9263757 7.0452273 5.3833380 7.0323137 6.5578580 7.3963476 6.2357151 6.5134056 6.7241561 6.5499976 5.9994147 6.5456269 5.8306895 6.8825712 7.2542667 5.5784073 6.9098122 6.8888468 6.2180817 6.6830571 6.3717939 6.0859355 6.7834923 6.1000214 6.9136503 5.4211832 6.2596804 6.1099565 7.4620065 6.0184073 5.8567567 8.0744090 6.2417553 6.4002956 6.5160536 6.0334519 7.2979310 6.6441722 6.3635078 6.5691435 6.4308705 7.3029456 5.4310476 6.5610235 5.1052285 7.1005235 6.1256012 5.0160309 6.4071487 6.6872726 5.4171422 6.2931849 6.0533253 6.6759227 6.5915415 6.0862632 6.1000666 6.6903594 6.1813211 5.6581675 6.1599091 6.8361816 5.6988395 4.9644161 4.7621063 5.4248806 5.4459664 5.0077425 5.6668470 5.7588059 5.2083146 4.6503983 5.0058856 5.1338749 5.4050890 5.4814177 4.9923241 5.1408044 4.8265328 6.3501641 5.8323599 4.8932989 5.3784299 6.1420844 6.3699555 4.5398761 7.0616393 5.3051787 5.2344258 5.8304220 6.2341019 4.9710955 5.3121885 5.9456853 6.0068321 5.5021012 5.7673984 5.9550471 5.3307058 5.3847568 5.3600006 4.8034636 5.5791981 5.3265990 5.2404888 5.7935443 7.9181816 4.6514605 5.0045467 5.5639601 6.5027482 4.9330484 4.7911482 5.4813054 5.2233976 4.6747620 5.5489729 5.7311109 4.4895336 6.1191649 5.5711082 5.5280785 5.9274819 5.4733076 5.3296632 5.8935678 5.6948562 5.0887901 5.4405883 5.8227787 6.8803211 6.1234214 5.7763146 5.2835469 6.1755371 5.8971869 6.9141126 5.6580903 5.9838459 5.4982340 4.5899806 5.3523246 6.1337376 5.6069244 5.9554054 6.6345401 6.0959922 5.4991679 6.2725851 6.0428833 5.1505604 5.3326946 6.5162417 7.1981718 6.2918634 6.5037317 5.3366761 5.8020056 7.1831556 6.4011229 5.9479557 5.8338287 5.7995183 6.0325484 6.8569879 6.4861810 5.9810891 5.5441167 5.7575178 6.2299596 5.9003539 5.8731541 5.8402932 5.9641280 5.3337930 6.2536859 6.1272087 6.1909102 6.3176946 5.6670505 6.4391414 5.4331321 5.4456381 6.9155111 4.8314665 5.6767139 5.9493445 5.6531049 5.4922234 5.7360579 6.0157816 6.7176786 5.4176842 6.2533798 6.0123295 5.3830576 6.3460377 5.8499012 5.4299870 6.1979399 7.2003840 7.0589614 5.8953816 6.2699100 5.4741407 6.7943000 6.2886883 5.6785198 5.5196804 5.9898409 6.2131968 5.9356769 6.8647367 5.5709955 6.5574056 5.7101550 6.1362938 6.0979807 6.0529684 5.2076850 5.6964389 6.4401279 5.9455949 6.6235774 6.6127342 6.9688159 5.0788294 5.8030393 6.2842139 6.4247872 5.4997312 6.4702626 5.3235627 5.5221255 5.8293551 5.5827163 5.2623736 6.0914871 6.2864005 5.2624001 6.0700743 5.3378907 5.9851165 5.8249661 5.5810708 6.3488901 5.8101777 6.0591845 6.0978620 5.5403173 5.7378262 5.4926083 6.0203116 5.3214035 6.2461298 6.5742545 5.6173000 7.1572057 7.4776509 6.1040508 5.9176056 6.6938190 6.4876732 6.3624849 5.4885193 4.8861711 6.3642589 6.4662372 6.5788155 6.8263798 5.9487268 6.3083068 5.5713239 5.6426355 6.1558281 5.5665539 6.3836311 6.4455534 6.7588456 6.5631347 6.4280052 6.3786123 6.1361316 7.7097500 4.9504464 5.0363620 6.3502923 6.1039902 6.4485785 6.4542191 5.8118697 6.1572757 6.8424637 6.7262327 5.4877316 5.2759907 6.9129670 5.3756479 5.7032418 6.9228241 5.6955041 6.2483709 5.4973268 5.3599516 4.8404864 5.1025614 5.6868623 5.4516882 6.2370552 5.3401894 5.1061945 5.0981630 6.5235512 6.2378097 4.9735872 5.7421768 6.2380747 6.4660409 5.1869102 6.2679649 7.3216038 4.3228841 4.7690432 5.4153534 4.7587718 5.0825310 6.7017219 5.2397832 5.9720291 4.7968662 4.8640234 4.6704784 5.5169374 5.6672187 7.1498035 6.0099498 6.0959811 5.3467382 5.6200284 5.8610134 4.8309031 5.4959920 6.3667450 6.4819409 6.6573326 4.4965009 6.9844859 4.6212923 4.8242933 6.1743583 4.8648439 5.8257188 5.8454854 5.5506040 5.3123058 5.9314757 6.1435212 4.8937211 6.3843060 5.0310840 6.9508388 5.1573343 4.3063868 6.0322128 4.8251255 4.3686759 5.9706200 5.0318155 6.0692699 6.3368607 6.1462883 5.6867053 5.2170518 6.3411675 5.3251706 7.4930788 5.7095811 6.6561104 5.5975588 4.6638478 6.1540607 6.0779523 5.8769768 5.4729769 5.9162956 5.2082431 5.9267621 4.8495056 7.1601727 5.3117407 7.2431940 5.4195118 5.0801247 5.1084211 7.0527946 5.5629023 5.6504308 6.8077741 6.5875160 5.5838008 7.2473143 5.0869787 6.8345017 4.8256980 5.1808826 5.6302471 5.5506252 6.5259112 4.1637204 5.5488792 5.2276463 5.5233742 5.2903910 5.7101176 4.7196246 4.6662563 5.5752233 6.2973272 5.1843392 5.7461427 6.1503184 5.6790962 6.7847046 5.2323504 5.2059163 4.8463132 5.3150861 6.4947774 7.0723513 5.0032988 5.7840221 6.3755319 4.9883347 4.3514640 5.3441843 5.1136519 4.9833384 5.3246916 5.4744327 5.0542889 4.8068652 5.5714206 4.9711710 6.8777169 5.5733745 5.7442079 4.6342008 6.5783645 5.5827740 6.4357443 5.4009039 5.7308419 5.1612199 6.5320271 5.5669411 5.2492940 4.5257314 5.2093757 4.5672958 7.5186977 5.3950345 5.2058997 5.5138724 4.9818843 5.3778744 6.3097133 5.8495270 5.9262275 5.7197640 4.8838048 5.2233900 5.6654502 6.2773157 5.2387365 5.6149151 4.2611184 5.6396894 5.3238952 4.7924874 4.8443468 4.8777156 5.3149161 6.5746705 5.1550279 5.0815028 5.1291387 5.0270699 4.9729381 4.7733897 5.0627281 5.0625086 5.4305625 5.0784186 4.9481217 5.1154283 5.0058603 5.3991227 5.2471154 2.3935395 2.6021332 3.1504548 3.1277309 2.4795733 2.5274213 3.1082455 2.3804974 2.4604813 2.4659561 3.3282707 2.4281271 3.2292540 1.1226969 2.8198538 3.5453431 3.5379233 3.2812335 2.7808010 2.5265220 3.0982822 3.0706281 1.5515709 0.0000000 2.9838763 1.2879129 3.4840462 3.8722580 3.8755069 3.7976253 3.4851194 3.5603661 3.2834605 3.8611241 3.5972029 3.3681738 3.4809853 3.7162213 3.6337809 3.8584404 2.5338912 3.7269056 4.8917291 4.9600901 5.7134162 4.9428325 4.4704702 5.1619834 5.2235410 5.1609166 5.4123917 5.6106218 6.3886348 6.2598741 6.2898592 6.1933649 6.6315214 4.8048997 5.2213515 4.7291953 5.2696352 5.7571759 5.1613366 6.4556945 6.2354305 5.4654925 6.1367345 6.0779983 7.7545030 6.8816144 7.1265212 5.9725256 6.8812598 5.3902978 6.9594240 6.6195334 6.9080470 7.8297847 8.5953476 7.6944462 5.4339070 4.9797221 6.1377092 5.9523115 6.2356426 6.2248616 5.3415628 5.9547645 5.0702454 5.5294456 5.1636528 5.4927443 5.3941039 4.8548692 4.5172974 5.0687229 5.6045495 5.3347174 5.2059360 5.6967392 4.8049522 5.6643998 5.2076894 6.2032999 6.9588026 5.5078161 6.2664783 6.0763416 6.3071863 5.4720006 5.6168548 6.1477952 7.2994375 6.3606670 6.6257792 5.4295358 7.1239255 5.6433856 5.5683628 6.3802706 6.9732658 7.2588376 5.8272779 5.9551460 7.6124539 5.3408650 7.1356748 5.3999652 6.5230699 5.1645195 5.4802843 5.0951138 4.7777892 5.6553886 4.7017562 5.1078968 5.2051140 5.4049555 5.5067141 4.9484911 5.3948013 5.0806160 5.0422760 4.2204097 4.6223564 5.0785918 5.3517742 4.7470876 5.0941854 4.7708055 5.0730558 5.1461902 5.1996822 5.1681754 4.9931090 4.7543961 4.7103381 5.2304729 4.8974012 4.8369296 5.7246241 6.2378521 6.3624935 4.8053259 5.4527241 6.8716760 6.6608378 6.1482674 6.4633750 5.4551153 5.8759724 6.8836448 6.1431097 5.6437056 4.8133243 6.7775284 5.4720841 6.4857618 7.4186880 6.6558942 7.1934313 5.8202888 6.0735560 6.5808572 7.4211533 7.8874310 5.8609699 6.1509062 6.4580659 6.0206411 6.5511337 6.8330963 6.2317593 5.5434997 4.8889029 5.1320980 
Outgroup|A0A370IAN3.1_papA_Actino                                                                          4.8486483 4.1100335 4.5318139 4.6586536 6.5609553 5.5293286 5.8142353 5.6146339 5.1903687 5.2528144 6.1477364 5.7257912 4.7481333 6.3215699 5.9770866 5.5608270 6.2262294 6.1566363 5.7514980 5.3375141 5.7863567 5.0990065 6.4863278 5.8441502 8.0850452 8.3605697 5.9382597 5.4943622 5.6598449 5.4162765 5.4931862 5.8928558 5.3479420 5.9013399 6.1763285 6.2015597 5.6778121 5.1097375 5.9929057 5.5194564 5.8807301 5.4988091 5.0039282 5.3904539 5.3709078 4.6405449 5.6124574 5.1452975 7.4498153 6.9522766 5.9657129 5.8137220 6.5234527 5.6835714 4.8241787 5.2517849 6.3517499 6.6571816 5.4662499 6.1073938 5.2117366 5.6306204 6.1830765 5.1744199 5.4836395 5.9190634 6.2574433 5.9593158 6.0569421 6.0245218 6.4237681 6.7555269 5.7823422 5.2522809 5.0556166 5.1264067 5.9871692 6.4066715 6.3278232 5.5085954 6.1155646 5.4942572 5.3516768 5.4159332 5.6895821 6.3974476 5.9936854 5.1349758 5.9702978 5.2432237 6.2907372 7.2199994 6.4033143 5.6604029 5.5094818 5.9474461 6.0927234 5.7236239 5.7995658 6.7116282 5.6143529 5.1592743 5.4999396 5.8658868 5.8072943 6.4424631 5.6015333 5.8784185 7.2178923 5.0336708 4.9143008 6.7844336 4.9170626 5.9032114 6.3354939 5.9118224 5.5265547 6.4058159 5.5121125 5.7570548 6.2302690 6.4260561 5.4857929 5.4413627 5.1898900 6.2250192 5.7372693 5.5060579 6.5562091 4.6633537 5.6193367 5.6777788 5.3487677 4.9475052 5.6672783 5.6681719 5.2058737 6.0199324 6.1615264 6.1311627 4.8435444 5.9394008 6.2603005 5.8116658 4.3049940 5.6044073 5.8455317 5.8781751 5.6225918 6.5170193 6.2398579 6.2390291 5.7130486 5.4290569 5.4065455 5.0088594 5.4586697 5.3302241 4.5941188 4.9264435 4.9700211 5.2700778 4.9635468 5.4328418 5.8888806 7.2560190 5.7740079 5.9597509 6.4648682 7.0338439 5.4627791 6.3230377 5.2275336 5.2158384 6.1685682 6.4356754 5.3557956 6.6846878 7.2231650 5.2954029 5.2075309 4.5290980 4.9004119 4.8362344 4.6824011 4.5586481 5.7520416 5.5008294 4.7386496 4.7774269 5.5742849 6.4203151 5.5803720 5.1358995 5.7776409 6.1678609 4.6018190 4.2478609 4.9979060 5.5495072 5.0541516 4.9356877 4.3316715 5.1328889 6.4438147 4.9397777 5.7468932 5.0311593 5.6832170 6.6690019 4.9277242 6.7148396 4.6335852 4.9252955 5.4414955 5.1359549 5.8942879 5.0317115 4.9555526 5.1501888 5.4787899 5.6186919 5.3089413 6.0803313 5.2226299 5.7299694 5.2795988 5.0291051 5.1991995 4.8978424 4.5402894 5.2318294 5.7242672 8.9283948 6.1338146 5.0357048 7.7441020 6.2592340 5.9102351 5.9177175 4.9546845 5.9827833 5.2739035 5.7454623 5.1260150 5.2611418 6.7891355 6.7489940 6.8091899 6.1882881 6.5088941 6.9994989 5.9469504 5.3055159 5.2263224 4.8703228 4.8288543 5.0465156 5.9473289 5.1956206 7.2060626 7.5621590 5.8218872 7.0408319 5.4256311 5.4631844 6.3039047 5.1139856 6.5989933 6.3457553 7.3607869 7.6424424 6.3790124 6.3005375 5.8284778 6.8377164 6.8909896 6.6903347 8.8580192 6.6274976 7.4331260 6.9897564 5.9024010 6.5206904 6.2546642 7.7222674 7.3412661 6.9530282 5.4727965 7.4390885 7.0477200 5.6961683 5.1931636 6.4034060 6.9142850 5.6328155 6.7953261 6.4936350 6.0220233 6.0725959 6.5564898 6.5835151 5.5824072 6.0553575 5.9807621 4.4604641 6.1853957 6.0964789 6.3974812 5.8596681 5.9498184 6.4839376 6.1446188 5.5077096 5.4245032 6.2270117 6.4120868 5.8116974 6.0725326 6.7157419 6.6922768 5.5543064 5.7663385 5.9844166 7.0206313 5.7835492 6.0105235 6.5780905 5.5671680 6.2978884 5.6185920 5.6523586 6.0171739 5.7064515 5.3874656 6.0830817 6.0664588 6.1621155 6.5009207 6.0846495 5.4767273 6.3736279 5.5437244 5.9220564 5.8755873 5.7482277 6.9967224 6.2117133 5.9967781 5.9238246 5.8665983 6.6889618 7.4536920 5.5884122 6.8046435 6.1184333 5.4136029 6.7545049 5.5139111 5.9307741 5.9584306 5.6193876 6.0615689 6.0353976 5.8771981 6.2888677 6.0247804 6.3360701 5.7972759 6.4711251 7.5442398 7.1060273 5.7237528 6.5549990 6.6554719 5.3753655 5.7831681 6.2284250 5.8600213 5.5843509 5.6357083 6.4729959 7.8481611 5.7750142 5.6539786 6.0808906 4.2128593 5.5629192 4.2685198 6.1432687 5.5880099 5.3285063 6.8504375 5.6151147 5.5343966 5.7835984 5.6589156 5.1124805 6.5048534 5.7600605 6.5036639 6.7744485 5.8589465 5.8524692 6.2555731 6.2727499 5.9726544 5.8019647 5.7291497 6.4802305 6.1190105 6.5372156 6.7268028 4.7400539 5.7799854 6.7257783 4.5378690 6.1376073 5.7889698 5.6632564 5.3256768 6.0447075 5.8223486 6.9403325 6.4457085 6.4402085 6.8477226 4.8219210 5.5817026 6.7958467 5.4368522 5.7516402 6.8951623 5.3454950 6.5226073 6.4982350 6.0558632 6.7425615 5.9211454 6.0545621 5.9847334 6.0225091 6.0978564 6.1763126 6.4225105 6.8878241 5.8032680 6.1762120 5.9034831 6.3787199 6.1329495 5.6735963 6.4792182 6.6939077 7.1503469 6.3141043 6.5304398 5.8607680 6.4835898 5.3625010 6.5292208 5.5386624 6.1419866 6.2111722 4.7881076 5.0910726 5.5501608 3.9570903 5.0571111 5.4626536 4.7302582 4.7103553 5.0722204 4.3328190 5.0110031 5.1050381 4.9239291 5.8193977 5.3373496 6.3823773 5.0693618 4.9325672 5.0898208 4.6842338 5.0688995 5.6875665 4.5303225 5.4608255 4.6815148 5.3591002 5.8610446 5.3083064 4.9596586 4.1362290 5.2665330 4.6157600 5.3353398 4.6195579 5.2193845 5.3057857 5.3913153 4.5754789 4.7576675 5.7437389 4.8272895 5.2766383 5.2566116 7.7942666 6.0458526 5.4591968 5.6202428 6.1318736 5.0672452 5.3477336 5.3762308 5.5628633 5.7661300 5.1991957 5.3771677 4.6177613 5.9724844 5.2057460 5.0078272 6.0762599 5.7552967 4.8604559 6.2556005 5.4909446 5.1702151 5.6176513 5.4442582 4.8425600 5.2575199 5.6714971 5.4130551 5.8693850 5.5836405 5.7967316 4.8563710 5.3478677 5.4964692 4.4890402 5.4004545 6.2518246 5.5340209 5.0548970 5.2915519 5.2092176 5.1607353 5.7218532 5.2739155 4.9706080 5.7446335 5.5754397 5.1300399 5.3580472 5.7868286 5.6403365 5.7761911 5.5284843 5.5270627 5.0449871 5.0419931 4.9170078 5.6881659 5.7475535 5.4693126 5.6921811 5.3377015 4.4075308 5.4994149 5.0614111 4.5582133 5.4364092 5.1636149 5.3442691 5.3769904 5.9299173 5.3569000 6.5265247 6.0492528 4.7138521 4.9711276 4.9807275 5.8406432 5.3115079 5.5459244 4.6798697 5.0548163 4.8248166 5.1081029 5.8238499 5.6282444 4.8397954 5.4268214 5.2195373 5.3105192 5.7594114 4.7778518 4.5346085 5.2430149 5.7209600 5.7664944 4.8636877 5.1913680 4.9968902 5.1555713 5.4309576 5.0244157 5.7583172 5.8262732 5.7433021 6.0930889 5.8820115 5.0458289 6.3380968 5.3026082 5.2328610 5.6485618 5.2006053 4.2155962 5.2225023 4.9557105 5.2810868 6.0399670 5.4117582 5.9609592 4.9194426 4.9078244 5.0805509 5.2318541 4.9674273 5.3311378 5.1792591 5.5280347 5.5550538 5.1856302 5.6715507 5.3815620 4.9050721 4.6225939 5.3730872 4.3121405 4.9391051 5.6480641 4.9314463 5.5436269 5.1653391 4.8684193 5.9090892 5.4652472 5.1549684 5.2909940 5.3665955 4.9375209 5.5303538 5.5277111 5.4068446 5.5258717 5.7859445 4.8071182 5.1959679 6.1281404 5.7840118 5.9931946 5.2350930 4.9704377 5.2995639 6.6239570 5.3775022 6.2403523 5.8224946 4.9951095 4.7457098 4.3431206 4.9162010 4.8620743 5.6944233 5.1680099 6.2576351 5.2344466 5.9717409 5.6271759 5.6479805 6.2812935 4.4735992 4.6892103 4.6233437 5.1376281 5.1899211 5.2239226 5.4039556 5.6530706 5.8032632 6.5708849 4.8833377 5.3182242 5.8311635 4.5554261 4.9599379 5.0956204 5.7454825 5.6019751 5.5332170 4.7973074 5.1644425 4.3768491 4.9207058 5.2333671 6.5965701 4.1678947 5.0590366 4.6112977 5.6300799 5.1934093 4.2874153 5.8689376 4.7455442 5.3985679 5.3421833 5.0656596 6.6016024 4.3839070 5.1117206 5.1413771 5.0036506 4.3332421 6.0220642 5.2128648 5.0714342 5.4064605 4.2835571 5.2811634 5.9955119 5.3511913 5.8810846 4.4806397 5.2844197 6.2265785 5.6201731 6.0990373 5.3003091 5.8966411 6.0460539 6.0161866 5.5948298 4.9670638 6.7526633 4.4013667 4.2905572 5.9967808 5.2508778 5.3141681 5.9613250 5.2669062 5.0780611 4.4295477 4.8907251 4.5542592 5.7658591 4.5194076 5.8676426 4.3044320 4.3789291 4.8229314 4.2239344 4.8480688 5.0067420 5.3949700 5.1430690 5.5034611 5.1544259 4.9442709 5.5678922 5.8094526 4.2412066 5.9152433 4.4923771 5.5437521 5.2107199 4.3980539 6.4378027 5.3272376 5.5380227 4.8154505 5.0678224 5.3427131 4.4968624 4.7542092 6.1870845 4.8455685 5.7294036 4.8176843 4.8724100 5.7693117 6.0209701 5.8570571 6.0273842 5.4985304 5.5667551 5.3618377 5.8879957 4.7412974 5.7114892 4.6103106 4.8877484 5.2547812 5.6009085 5.6121054 4.9677929 4.4223267 4.3188725 4.4262802 5.0514916 5.3218706 5.3211700 5.9472034 4.0862687 6.9806150 5.2803016 5.1273104 5.8552250 5.0211483 5.5586003 5.1328308 4.8285589 4.8323000 4.5758086 5.6472154 8.2306614 4.9632002 5.1678058 5.4991791 4.7224468 4.6979548 4.7071678 5.9026814 4.5665590 6.6157815 5.2631331 5.6932758 4.9907508 4.1983478 5.7739753 6.0421214 5.9323255 5.1644504 4.1476684 6.3508813 5.0193512 6.7212875 4.6029723 5.4019114 4.8241222 5.5370913 5.0314583 5.2187168 3.6788445 4.4166043 4.7403738 5.4953043 5.0527057 4.5467854 5.0720415 5.1342495 5.1232263 5.9310487 4.6853161 5.5100949 4.3781909 5.4785488 4.9773430 5.4209231 6.0374624 5.0030452 5.3689677 4.3040887 5.0767523 4.7183148 4.7973011 4.9978188 4.4987621 4.9968045 5.4972790 4.7181438 4.3051025 4.7777710 4.7892034 5.0612974 4.7559429 4.6816869 4.2886207 4.7057537 3.8539574 4.4256180 4.9397947 4.6708407 4.7502040 5.7401012 2.6798827 2.9297840 1.8864863 2.4585165 2.6903511 2.4934585 2.8796490 3.1639696 2.4035403 2.5082290 2.0818995 2.4712221 1.2227950 2.8092042 2.4846998 1.9678258 2.3834935 2.3562170 2.4451958 2.5433435 1.0247665 1.2663309 2.8894634 2.9838763 0.0000000 3.0970378 1.7841555 1.8248829 1.7579971 1.7719447 1.8239383 2.2894803 1.8867074 1.1984225 1.9488234 2.6841119 2.2222864 2.2841465 1.8734518 1.8393058 2.8757495 1.8572358 5.6064609 5.3054355 6.0760376 5.1634603 5.4292143 6.1103375 6.2252856 6.1375034 5.9610168 6.1053816 5.8495556 6.2051268 6.1766457 6.3619002 6.5102639 4.9893362 4.7992226 4.6638370 5.3921728 4.8948477 4.7633378 5.1475165 5.5121575 4.9168219 6.1400647 5.2801281 5.6089462 6.0002964 5.9599422 6.4312037 5.7833032 5.6709892 6.0356653 5.9564185 6.8334267 6.7581379 6.0639681 7.2410901 5.8755790 5.1436927 5.5370637 5.6333178 6.3802007 5.6688202 5.9617958 5.9160269 4.9851303 6.9882017 5.3839806 4.4958537 4.2131523 4.0698069 4.5300040 4.4301418 5.8227319 4.6510527 4.2504570 4.7090122 4.3855992 4.6827732 4.4744525 5.2458115 5.6882480 4.9168351 5.1630220 5.0261144 4.9071793 7.2571994 7.4141555 6.7497517 6.8997799 6.0865506 6.3250879 5.8900154 6.5209901 6.5378352 6.2842952 6.2233974 6.7396038 6.3138427 5.9049251 5.6094998 5.9680262 5.4347655 6.8805105 5.8989602 6.3006520 5.3291561 4.8765962 4.3247196 5.0707941 5.0079298 4.7759919 4.0568266 4.1658543 4.5138240 4.5449695 5.0998182 4.7382805 4.2866710 5.0468583 4.5305959 4.3921649 5.3835870 4.5545522 4.3413097 4.6434763 5.0312602 4.1506613 5.0013035 4.3363823 5.3298486 4.9657822 4.7171569 4.6191075 3.8660616 4.8500967 4.5954636 6.3397522 6.5235710 5.6709913 4.9698817 5.0606270 5.2538178 5.6062360 6.1458736 5.5496855 4.5261244 6.0097950 5.8348273 6.8104419 5.1371109 5.9535785 5.4505376 5.7581258 6.1937747 5.5140452 5.8213442 7.2499020 5.7087076 6.5445133 5.9801615 7.0443542 6.6229848 6.0764717 6.3524877 6.5815997 5.7372280 5.5977237 6.4533904 6.9468161 6.8365948 7.3513282 7.3121741 
Outgroup|A0A1A2D255.1_papA_Actino                                                                          4.8894020 4.8150199 4.7435586 4.7852144 5.8767019 5.6619620 6.5322344 5.0399773 4.8084687 5.0413805 6.1733620 4.9848167 4.8505621 5.5449866 4.9427517 5.1156594 4.9981819 6.4129968 5.9200659 5.0191210 5.8138669 4.1244144 6.8458656 4.3906701 6.0731096 6.9757242 4.5194658 5.6308799 4.7714666 4.8432866 5.0095938 5.1783455 5.2398776 5.5344970 4.7436614 5.3759064 5.2637733 4.8427625 5.7502280 5.6948691 4.8851638 4.7171306 4.5145932 5.0225055 5.1538184 4.4553728 5.2029910 5.7857748 6.6262179 6.6456621 5.2574053 5.8066979 6.1135253 5.1634161 5.0635727 5.5500988 5.6977169 5.3837556 6.8039813 6.0445621 4.8415670 4.8451957 5.0827579 5.1300818 5.0197117 5.2466650 5.8390111 5.7750523 5.8541891 5.3746151 5.3526336 4.9830775 5.7745906 4.7539762 5.0975217 5.2450882 4.5995732 5.4046218 5.5565539 4.8501764 5.3907767 4.6451996 5.3490330 5.9323232 4.7155342 6.0338358 4.9284412 5.4196087 5.4270977 5.9559744 6.2211598 5.9946722 6.6346782 5.0877847 5.3564722 4.8663993 5.7723644 5.5126112 5.1549526 5.4975414 5.4623552 5.4545789 5.0964512 5.8510034 5.9483755 5.4007596 5.7672715 6.0000151 5.7382260 4.7626458 4.4187413 6.1862802 5.2160490 4.9580407 6.3838272 5.0812177 4.9049585 5.7635600 5.0553909 5.2369881 5.3687587 5.6527767 5.8162083 5.6713317 4.7238660 5.2408745 5.8322374 5.3165918 5.9624635 5.1390218 5.8324177 4.7894534 5.4584495 4.9346459 5.1290444 6.4216875 5.0163495 5.5854127 5.7126915 6.2524220 4.8619500 5.8174915 5.0664062 5.0229379 4.7772994 5.4104619 5.4654506 4.7840396 4.9117035 5.4729301 6.0624220 5.7119128 5.1525127 4.6328288 5.0302275 5.1026873 5.0615631 4.7347937 4.8312346 5.0692272 5.0473542 5.4342703 4.5662615 5.0496196 5.4537428 7.7309910 5.8032783 5.4460605 5.0075049 5.8575242 5.3926467 6.1128195 5.3882926 7.1086403 4.7604978 6.3513166 6.0783149 6.7174751 8.1781121 5.1826705 4.7455174 4.4914338 4.7263092 5.1441228 5.3435533 4.6085589 4.9259130 5.2262483 4.8512806 4.9209539 4.9743160 4.9817302 5.1773419 5.3265214 5.7097428 5.7157960 5.3350787 5.0443105 4.7099963 5.5975729 5.4208523 4.9787078 4.9916231 5.3539181 4.7658492 4.9293220 5.0682177 4.9565979 5.5123462 5.7087913 5.3200541 5.4981106 5.1242938 5.3027348 5.7435470 5.0902372 5.4811930 4.8466868 5.1256160 4.9333094 5.5951128 5.2662508 5.0110644 5.4383731 5.1754508 5.1964217 4.9154543 5.3298073 5.2524376 4.7883117 5.4853976 5.4315848 5.2619242 8.3975471 4.4747191 4.4657141 5.7132911 5.6211289 4.9111994 4.8561711 5.8589639 6.2565056 6.2698350 6.3784853 5.5896696 5.8273067 7.2866977 7.2646427 6.0565856 6.4432215 5.7244604 5.5707574 5.0478194 5.7888351 5.8609262 6.0530705 5.8677504 6.6869791 6.0569854 5.2395288 7.0151545 6.4107027 4.9012642 5.5034040 6.0654266 5.5167937 6.0904391 5.5218261 6.0357441 7.3077378 6.1680767 5.9589616 5.8844956 5.5366245 7.4168662 6.1061511 6.7422829 4.7145478 5.0043755 6.2761673 6.1392426 5.4950172 6.0888595 5.4356220 5.8390406 6.2233629 6.5066852 5.6011200 6.5759831 6.1603052 6.7610380 5.3680719 5.7110789 6.2751032 6.4105117 6.7367868 7.5211804 5.8587230 5.7048937 7.3336302 6.1275676 7.8154084 5.9080979 5.5799423 7.3890554 6.3725970 6.1837320 5.6773018 5.6933042 6.1123089 6.0974909 7.4866785 6.0821001 6.0251898 7.0345699 8.6236339 5.9572629 6.0307165 6.6469615 6.6035582 6.4709501 5.1783402 7.1925427 5.9452200 6.6033242 6.9023135 7.3418399 7.3133333 6.5978359 6.7704053 5.6532879 7.2095283 5.9262448 7.6441144 6.4915470 6.2814856 6.0861798 6.8164986 6.8290760 7.4805540 4.9722357 6.7622915 6.6603201 6.2014839 7.1986156 6.1109736 6.5784142 5.9246367 6.8072506 6.4404682 6.8041962 5.8875360 6.2757405 7.1469161 6.0437181 5.7761682 5.6194194 5.1215033 5.6181065 6.4703570 6.3278192 6.4339842 6.3391869 6.5411933 6.5884762 6.9893939 6.6545862 5.9770245 7.3102827 7.0022164 5.9618492 7.1315416 5.7107967 6.9166856 7.4069420 7.6235829 6.2040331 6.9186850 6.6384474 6.1330019 7.1231598 7.8928638 7.3595445 6.3467993 6.3489191 6.8420972 4.1470052 7.1713416 6.7350085 6.0159811 6.8444824 5.1552886 7.1564424 5.6230251 6.6057518 7.1400514 7.3975924 6.9623597 6.6964573 6.5664670 5.8502149 7.1048944 6.1603589 6.5016967 7.0908881 6.1669596 6.9782230 5.8892060 6.4344719 6.5867918 6.4424475 6.6966780 6.7197515 5.4569293 6.6356877 6.8544020 5.7038705 6.7352672 6.5598977 6.1731696 6.1795734 6.3690480 6.3900828 7.0011723 5.9254505 7.0405926 6.4900048 4.9587228 6.3000387 7.7156916 6.6849912 6.0754590 7.9574327 7.1027650 7.5178454 6.4652375 6.6085692 6.9393186 5.9876194 6.2627888 6.0200159 6.3320894 7.5101885 6.3456016 6.6647500 6.4989589 6.7871861 6.5243165 5.0579171 6.9096113 7.1008270 5.8117735 6.0730777 6.2261101 7.2527170 5.8499292 6.6512378 6.4282959 6.8450797 6.3073016 5.6840551 6.2811753 6.6143496 6.2668889 5.1735851 5.7739169 5.1811447 5.2265870 5.2929336 5.3477927 5.7748538 5.6238819 5.3062456 5.5172097 4.9026494 5.9716598 5.2939169 5.8152833 6.3306845 5.3023433 6.4529323 5.3689314 5.2405688 5.5972026 6.7295688 5.1402788 5.2577057 6.6934433 5.6058357 6.0401984 6.4699685 6.0162447 5.5622542 4.9749162 6.1061611 6.0109282 5.5552739 5.8672197 5.6846328 5.9347310 5.4643937 5.2281940 4.9307436 6.2292074 6.1444834 5.1976136 5.4365233 8.7453463 5.5000632 5.3976385 5.9633329 6.1475931 5.0075606 4.5853052 5.4477370 5.5953695 5.1011769 5.5015122 5.6444050 4.5537514 5.4279323 6.7996537 5.7532794 5.3624720 5.8682601 5.9518630 6.0773651 5.3875218 4.9166636 5.8107684 5.7877018 5.9481070 6.0433048 6.6393823 5.8424671 5.4074933 6.4823891 6.1003196 6.4690895 6.2126049 5.8937661 5.0238811 5.8315940 6.0803298 5.9534264 5.5283882 5.7828479 5.7865573 5.2463810 6.0345864 5.4103193 4.6582615 6.0064021 6.3731606 6.5504343 6.3158130 6.2634905 5.6938749 5.0111134 6.5848841 5.6695323 6.1298199 6.4658640 5.6874943 5.9296428 6.1812965 5.3812678 5.5215906 5.9203266 5.8113077 5.3388148 5.6355783 6.0513859 6.2871311 5.4945984 4.8685642 6.1553051 5.5007596 6.0903581 6.7866931 6.0601727 6.3206179 5.7591066 5.2217236 6.3960753 5.5873619 5.8057032 5.9485077 5.4071018 5.2563732 5.4121387 5.8683448 6.2112492 5.5138468 5.4174855 5.4627679 5.3537705 6.3666470 5.9831537 5.1815835 6.1727223 5.5012459 6.9437242 6.0678146 6.0041541 5.2517712 6.8131841 5.0263457 5.2608076 5.9565838 6.7119453 5.3420708 6.2732670 5.8463647 6.0272787 5.6738114 6.2312901 5.9751169 5.2215766 5.7879826 6.2259836 6.0090231 6.3972263 5.5532224 5.6195288 5.9444269 6.3629890 5.3676043 5.8702577 5.2931426 5.9581055 5.5218497 6.0216949 5.3610503 6.8405417 5.6121030 5.8558463 5.4701069 5.9360297 5.5379829 5.7821686 5.6679791 5.3139618 5.5499453 5.1773098 5.5028051 6.9155674 5.6243914 5.7479239 5.8397998 5.3818542 5.9339030 5.3184031 5.6185003 5.0713649 5.4966439 6.1635016 5.8299300 6.2401438 6.6444376 5.7633476 6.2785709 5.6997345 6.0425526 6.4004268 5.7508402 4.7170555 5.9205593 6.2269060 6.1274051 6.5743790 5.2679732 5.6019624 5.5036244 5.1493678 5.8497764 5.4790873 5.4184407 5.6104109 5.4372858 6.0559729 6.2137615 5.8938241 5.8140392 6.8642295 5.3986582 5.7864869 5.4467747 6.5674511 5.7796550 5.6021741 5.6816024 6.4726426 6.1152021 6.4289155 5.1223749 5.2753762 5.8411064 4.7886164 5.3779134 5.8812035 5.9943698 6.0303066 5.8681307 4.8503776 4.5349936 4.9089743 5.4861428 4.9635756 4.9786675 5.0615291 5.0634194 4.7961225 5.4828746 7.5345564 4.9111114 5.6627928 5.4859486 5.9567036 5.4759039 5.1221083 5.9327803 4.2402396 5.2515105 5.2717711 4.8624403 4.8634470 6.2867914 4.9874473 5.4664948 5.8569864 4.5594773 4.8721205 5.6121864 5.7500219 5.9221009 5.4359965 6.2728691 5.9655155 5.8789674 6.0853799 4.5988524 4.9966694 6.2183287 6.4181207 6.8649210 5.1055828 6.3400550 4.5933571 4.8515266 5.7802607 5.0685641 6.2559023 5.5550654 5.5482617 5.5505630 5.1830917 6.4205282 4.4673920 5.9365076 4.3631603 6.5068725 4.7791851 4.5174219 6.0694084 4.7147615 4.1965493 5.4077301 5.1135560 5.9131729 5.5222755 5.8032213 5.0640759 5.5252444 7.1229368 5.2421193 6.5842479 5.7871212 6.5129085 5.4346725 4.2926025 6.4392555 5.7377308 6.7411016 5.6101034 5.1234392 5.3336982 5.0809513 4.9711302 6.1131866 4.8416707 5.3527928 4.7340759 5.2897107 5.1458746 7.6359304 5.4294323 5.5488962 6.3368282 6.1894777 5.5846108 5.8849661 5.0950047 6.4880041 4.7795375 4.8999940 5.4765228 5.5207388 6.8815358 4.5396814 4.9610884 4.7730849 4.9894290 4.5903187 5.6070936 4.8085890 4.5513451 5.4873573 6.6763459 5.3404052 5.5611150 5.8284919 5.6261699 6.3958404 5.2823299 4.8384635 4.5283382 4.9414263 6.7528139 6.7596831 5.7400134 5.3537426 5.9889135 5.0639747 5.0590686 4.8834976 6.1445562 4.6968727 6.1148430 5.1920519 6.1013769 4.7897389 5.0567771 5.4382257 7.2392173 5.8257026 5.8341164 4.9527248 5.3106605 5.6740836 6.5871967 5.9336124 5.5043138 4.9879917 5.6953098 5.2938515 4.5963065 4.7658060 5.6742328 4.3230605 6.1723841 5.3091071 4.7571998 5.5320431 5.0430057 6.1369912 5.7160328 5.6021452 5.1824166 5.2821508 4.7826221 4.4749938 6.4950955 5.8871237 4.8419118 6.1197092 4.4295501 5.2739581 5.3340829 4.6537518 4.5642146 4.5398052 5.0388632 6.3259937 5.1396426 5.2350120 4.8024247 4.2677986 4.8440605 4.4021667 4.8441943 4.3824545 4.9749660 4.3381873 4.4433904 5.4228646 4.9423642 5.0113959 4.8788211 2.5358205 2.6939814 2.9476493 3.1272740 2.4548300 2.5034573 3.4334290 2.7231393 2.4251217 2.6526013 3.1340337 2.4794198 3.0376789 0.9803551 2.8814149 4.3151533 3.5648202 2.9269429 2.8649354 2.6231292 3.2069588 3.4922985 1.5609398 1.2879129 3.0970378 0.0000000 3.9084168 4.2989697 4.2209498 4.3089537 3.7111158 3.2966594 2.9052787 3.3571393 3.8181853 3.3249099 3.0442689 3.0597014 4.0274698 4.0977443 2.5848812 4.1892918 5.0035645 4.8650752 5.6255922 5.1431362 5.2489061 5.1614500 4.9506594 6.0722071 5.5887356 5.8772789 6.3313789 5.3382141 6.1814872 6.0345555 6.2286053 4.7868449 5.1945670 4.5293297 4.8902552 5.3714018 4.8617581 6.1685253 5.6105781 5.9387129 6.1200850 6.0599472 7.0434479 6.9369551 7.3303175 6.5027499 8.1223497 5.8399782 7.3922233 6.5526733 6.9395555 7.7704110 8.4216895 6.6268731 4.5712831 4.6770999 5.6353343 5.4098341 5.9646558 5.8105217 5.7454771 5.6819883 5.0843937 5.2895149 4.6628063 5.1143872 5.1156510 5.1971431 4.9090585 5.0358803 5.5271825 4.9744817 4.9371760 5.1884675 4.8588793 4.8978572 4.8887666 5.7955632 5.8305320 5.5013808 5.8301050 5.9862028 5.8575283 5.6862888 5.6786439 6.0530431 6.4807164 6.4539715 6.7255744 7.0379354 7.3859185 5.8958808 6.2213558 7.6525476 6.5341933 6.3979679 6.3513082 6.3786916 6.8648137 6.4392642 7.0055009 5.9107122 6.4683309 4.9312246 5.5023085 5.1596286 4.4713044 4.8929923 4.4857920 4.9651288 4.7352644 5.2470431 5.3973822 4.9227832 5.0465806 4.8333961 4.6984456 4.4956113 4.6339562 4.6789999 5.2131915 4.8530105 5.1878698 4.5684321 5.0765620 4.7010519 4.8159000 4.8814849 5.3435084 4.5658413 4.5504760 5.2229131 4.8316531 5.1297059 5.8194231 5.7352343 6.0399003 4.8166362 5.6453342 5.6016096 5.9391265 5.9204575 6.5782767 5.3545741 4.9607803 7.1445609 6.1382664 5.7100516 4.9946840 6.7224247 5.9374963 7.6222936 6.8668454 6.7532827 7.4542694 6.2544171 6.2576670 6.4859043 7.2429602 7.5968689 5.6915722 6.5099986 7.0523106 6.3262712 6.8233286 6.3819922 6.2866239 6.2559411 5.3352954 5.8652031 
Outgroup|A0A1X0K5T1.1_papA_Actino                                                                          5.5253495 5.2724421 4.7699554 4.9447285 6.0262856 5.7614777 6.6122760 5.9510851 4.8777253 5.0725595 5.4111024 5.8116043 4.5536637 5.8364304 4.7907493 5.8914298 5.5363870 6.1710051 6.2950782 4.7052603 4.8998418 4.7991938 5.1807164 5.4702403 8.0125817 8.2347523 5.7868197 6.2079129 4.9558026 4.7730896 6.7996351 5.1128730 5.4881053 5.3624793 5.1772422 5.5778124 5.6245624 4.8907287 5.5645888 5.5239513 5.3630994 5.6531287 4.6751458 5.8320384 5.2676408 4.8448065 5.3570203 5.5774152 7.1981851 6.5497804 7.4397215 7.2453534 7.9345943 5.8687292 6.1146327 5.7181186 7.4664270 7.9557545 6.5566206 7.0448427 5.9186809 6.0752585 7.4741751 5.5363625 5.8109968 6.3618787 6.8223281 6.7832795 7.4966433 6.9609838 5.9497322 6.4737789 7.4869132 6.7397979 6.3271885 6.2624355 5.7134389 5.7617018 6.6087001 6.0431286 7.2296072 6.6670401 5.8698200 7.0904677 6.0727067 7.8629614 6.2367019 5.5336494 6.1927562 6.2951042 7.5828752 7.3609143 6.4967506 6.2779747 6.4848741 6.8437713 7.0781310 6.0531223 6.1390097 6.6180617 6.3244990 5.8158508 7.7489934 6.6762553 6.8542539 5.9338495 6.9501391 6.5888081 7.9519438 6.4597947 6.3772563 7.2279898 5.9130657 6.1816022 7.9468511 7.3273347 6.2167617 6.2156775 5.2763203 6.7250810 6.7778397 7.6053879 6.1664968 5.7610087 5.4593037 6.3166797 6.6202773 7.3905579 7.6320400 6.0440273 6.0060352 6.5651187 6.5777132 5.4822368 6.6715552 6.8043758 6.6450292 6.3240787 6.1681909 6.7821772 5.8106692 7.2653056 5.6818012 6.3288671 4.4202546 5.7107140 6.9001876 6.5218304 6.5231836 6.5693386 7.7958718 6.4202239 6.3536511 5.7263593 7.2257918 6.3222861 6.0772027 6.2279613 4.6378687 6.8750765 4.5631061 6.1803979 5.7019738 6.5517492 6.4146003 7.5120137 5.9975274 5.3203605 6.4252079 6.7907812 6.0241368 6.0661463 6.3527054 6.9506604 4.9640168 5.9543335 5.3537200 6.8474838 7.2959642 5.0270999 5.6739773 5.2592496 5.5650087 5.5665339 5.6971012 5.7928383 6.5890916 5.7032586 6.1006562 5.1575536 6.6749277 6.6592823 5.6728754 7.2119688 8.2057915 6.7965434 6.1508436 5.3510913 5.5600120 6.7588945 5.5596948 5.2938989 5.5234372 5.8199259 6.4831565 5.6404965 6.1865076 5.8744293 6.1347661 6.5253215 5.0853161 6.7426499 5.3722251 6.0520956 5.7521665 5.5038570 6.5418110 5.2966584 5.4440276 5.4180923 6.3076459 6.1895073 5.5518234 6.0288092 6.3127564 5.6726324 6.0527297 5.9924621 5.2879736 5.0085956 6.1442626 5.1959522 6.1525522 8.9999984 5.6499683 4.8865176 7.1679248 5.9697285 6.3040020 5.8809034 4.5235716 5.2720521 5.5872639 5.4274753 5.6901661 5.1493711 7.6485949 6.2994046 6.0095769 6.9718308 5.5364499 6.5898378 6.2769049 6.4888262 5.7182438 6.4406434 5.6119921 5.8686171 5.9379695 5.7936198 7.3246867 6.9226102 5.3845653 5.5161562 5.7797159 6.3867159 6.5363301 5.5769603 5.8120628 6.2629447 6.7069914 7.3168440 5.8967123 5.9019279 5.0586677 7.7053601 6.9708886 5.8084267 7.9404925 5.5998641 6.6079593 7.1578576 6.2741539 6.6095149 5.9756021 6.1208250 5.9242784 6.4361550 6.4914499 6.3075725 5.9951088 5.1672078 5.2679263 5.6733451 6.2612710 6.1340463 6.6154117 6.0896440 5.2219564 5.9226623 5.0461883 6.1339589 5.6587629 6.2757802 5.6228763 5.1279093 5.9553004 6.4711273 6.9441829 7.3010006 7.1893655 5.6658911 6.2654285 6.0728143 6.0124824 5.3415365 7.0738108 5.8508266 6.9400668 6.4535214 6.6968587 6.0483524 6.4972616 6.3761876 5.9431766 5.8569451 6.9735667 6.2181344 6.8997275 6.5190088 5.2114302 5.5381294 7.0008810 6.3895789 6.0641131 6.1532221 6.3278987 6.2540529 5.7246077 6.5846040 6.1589818 6.6838650 6.0695636 6.1938134 6.7177170 6.0528038 6.8657426 6.5106146 5.6761291 6.1798479 5.4479462 7.5000219 7.2157410 6.0078508 6.4368505 6.9620641 7.0840748 6.6113328 6.1604205 5.9518336 7.2956307 5.9696731 6.3944783 6.6714285 5.9414610 7.3259151 6.3653775 5.5865265 6.7950792 6.8157423 7.2784839 8.1991049 6.2718542 6.5046879 6.6959325 5.8147360 6.3199513 6.7769000 6.6903593 7.1092701 5.7363718 5.8554127 6.5207068 6.1536445 5.4090196 6.5950203 4.7721792 6.9420582 4.9574963 6.8940308 6.2721762 6.2223533 6.2579675 6.1618703 6.7365077 6.1491931 6.4044871 5.7661913 6.1413061 6.9157833 7.4439002 5.9423964 6.7073363 5.4469328 5.8809145 6.1260954 5.8324320 6.5885685 6.2431575 7.0954930 5.9479843 7.1077982 6.3298505 5.9252893 6.2006825 6.8183378 6.2221907 5.7843875 5.9383859 5.6681696 5.8425567 6.9315676 6.0196446 6.5992669 7.9430481 6.2989272 5.9748917 6.0691647 5.6727259 6.0169480 6.1992844 6.4360449 6.3006159 5.4459568 5.7312056 6.4537308 6.4437497 6.8925019 5.8974517 5.4399031 6.7032825 7.3234438 5.3322009 6.2643272 5.8487833 6.8587520 5.6369310 6.3712003 6.1458908 5.7437521 6.1667047 6.6891254 6.2077800 6.7787010 6.0361198 6.4866210 6.1730800 7.1134221 7.0911474 6.2569799 6.5736340 5.1060540 6.8131727 7.4036624 5.5114655 6.0154900 5.9125284 5.6066257 5.0680718 6.4420384 5.5023670 5.2424360 5.1307673 4.9412797 4.6686668 6.2497730 5.3514694 6.8591424 5.1833053 5.5637174 4.9049067 4.9690485 5.5768446 5.3233196 6.0356762 6.1827081 4.5990511 5.4286683 5.4186092 5.7112730 6.1534566 5.9419251 6.1022399 6.0165135 5.5512476 5.2054039 5.4236052 5.2149384 6.4508257 5.9294127 5.5094415 5.4133142 5.2925978 6.1586783 5.3432868 5.2921744 6.6419403 8.9999990 6.0546620 5.4370948 5.7972750 5.8843933 5.3381252 4.5367827 5.0719318 5.6718513 6.1271908 5.8835326 5.0280173 4.8883671 5.8639670 5.4340485 5.5738639 4.8749565 6.6965215 5.3811522 6.5816253 7.3751497 4.7513574 5.5363481 6.8210450 7.2219503 5.8608739 6.6299650 6.1638950 7.1889477 6.0536841 6.6043866 6.3158665 6.4221734 5.9046740 5.4509814 6.1911901 6.8894827 6.2593471 6.7790207 6.0326104 6.2049173 6.6259025 6.6788712 6.5866579 5.6592735 6.4993056 7.1422039 5.8777134 5.6397523 6.7546991 5.9367225 6.5048321 6.2522098 6.4442474 6.1318819 5.6800200 6.4566706 6.4937534 6.0529244 6.4884671 5.7390224 6.3476662 5.0326487 6.0596553 5.5699625 5.9194362 5.8247501 6.0819769 5.2528965 6.2027164 5.8206273 7.3484896 7.0452608 6.2533489 5.5362961 6.1051196 5.8236007 6.8336328 5.4363700 6.2337665 5.8489630 5.8998293 6.6268259 6.7226426 5.8447805 6.1476634 5.6159686 6.0830863 5.9506877 6.8841105 5.6281811 5.0675735 5.6773613 6.0948722 6.5352461 7.1684515 7.2734273 5.8898134 5.8256487 6.0426653 5.7917681 5.5154426 5.6947396 5.7343433 6.6480139 7.3830728 6.4340718 6.4358176 6.7656146 6.7035501 6.4616250 6.4174119 5.9591030 5.9786108 6.0310917 5.7267294 6.1438725 6.7597656 5.8778240 7.7619071 5.3287246 7.2291064 5.6119668 6.2895192 6.0571204 6.4636538 5.2958879 5.4667074 6.5931239 6.0664534 6.3223039 5.5865965 6.4753971 5.5060086 5.7966324 4.5398513 5.7838673 5.8498162 4.9508524 6.2466101 5.3527091 5.5110708 5.8524304 5.4938071 6.8147376 4.4601153 5.9520821 5.2667996 5.9028396 7.0505309 5.8779798 6.3628078 7.0071957 6.1824292 6.8651561 7.0846015 6.7284002 6.9123952 5.6786648 5.4408740 6.1043817 7.1547341 7.1971508 7.4145580 5.6365691 5.1614737 5.7802666 5.4056559 5.8565052 5.4458437 6.5512702 6.8776748 6.3874617 5.8818390 6.9071559 6.2943988 6.0528715 7.7320337 6.4932213 5.5216347 6.2732179 6.2662937 6.2868444 6.5360247 6.1013966 7.6318136 7.1930581 7.6526213 6.2482093 6.3169387 7.1202378 6.3959690 6.2389495 6.9006899 6.8890488 6.1364060 5.8606806 5.2592771 4.7708624 4.2889922 5.4371866 5.7427937 5.9553931 4.4788580 5.2162114 4.7065254 6.5113015 5.3173508 4.8825635 6.5769160 4.4965556 6.7682644 5.4957341 6.1466916 7.8286151 4.5708447 5.0009257 5.0585120 6.1568645 5.4793138 6.7810762 5.1163722 6.2091601 5.9493880 4.3716304 5.5974980 6.8536239 5.8084439 6.3648232 5.6782926 5.7489640 6.1747014 5.7413234 6.9334739 5.0693270 5.3984975 5.9738666 7.7967951 6.2103813 4.6679135 6.9468917 4.3735189 4.2818298 6.3440992 5.4377915 4.8301515 6.7525169 5.7913840 6.2306838 4.5897946 6.7611735 5.2619089 6.9047506 4.6550944 6.4324512 4.5327026 4.0725050 5.8445022 4.2301017 4.7354416 5.0274774 5.0943773 6.2101616 5.8669296 6.3939463 5.9092280 6.4756762 6.3516339 4.4991997 6.2237057 5.8167644 6.6504464 4.8831334 3.9590412 6.1139424 6.1969079 6.5085654 5.8479132 6.0563075 5.1688963 4.7908849 4.8528389 6.7279637 4.6326796 5.9902696 4.8340317 5.1204225 6.6457586 6.4307846 5.6067119 6.3225682 6.5547751 6.6067802 4.8309884 7.5627298 4.4894647 6.6612414 4.9876707 4.7617929 6.2389401 6.0015817 7.1876217 5.1420798 4.6445561 4.8343222 5.2452947 5.2580322 5.3611876 5.4866154 5.2262551 5.3628555 6.0097549 5.5024385 6.1839299 6.2451093 5.4488128 6.5890789 4.4014281 4.5752510 5.0912213 4.7425475 5.9671020 7.6618524 5.0393529 5.5759057 6.1673154 5.1699932 5.5112172 5.0790280 5.9753064 4.5520443 6.4447519 5.0300959 5.5705022 6.2075438 4.2578617 6.5494479 6.2720994 6.2449819 5.2652496 4.1785558 6.2035516 6.3908387 8.4984070 5.4479462 6.6449687 4.9613283 5.4936773 4.6322975 5.2219512 4.4127799 6.0814376 4.5837992 5.1997277 5.1857269 5.0690776 5.7045265 5.0544652 6.0044831 5.3831405 5.3319585 5.3466394 5.3324842 4.7358089 4.5774956 6.6134112 5.5775362 5.4876918 5.3268370 4.2894668 5.2705358 5.1401350 4.5816956 5.0439856 4.3081034 5.1794794 5.8420490 4.6430517 5.0912008 5.5534529 5.0383350 5.6123435 4.6812918 5.4543296 4.8025485 4.7528175 4.2640601 4.7893645 5.4543393 5.2280994 5.1155723 5.2571549 3.2387328 2.9957985 2.1882130 2.7945551 3.0295922 3.0560820 3.2864036 3.3854249 3.2617549 3.2706535 2.1507869 2.9408736 1.9268298 3.1102624 3.2512375 1.0886293 2.8547343 2.6898767 2.9329266 3.0869606 1.7149136 2.2880849 3.1976047 3.4840462 1.7841555 3.9084168 0.0000000 0.4256664 0.9334753 0.3801996 0.6471300 2.3264024 2.0858075 2.0418689 1.0898812 2.8995678 2.6119015 2.4991360 1.0823352 0.9829692 3.3063262 0.4024521 6.2070364 5.4935631 6.7894661 5.2846537 5.2626682 6.3021195 6.1761164 6.8603324 6.4063774 7.4714813 6.9159810 6.9243812 6.7593456 6.7994527 7.5999289 4.6108891 4.3664716 5.1549432 4.8400965 5.8928972 5.4482195 6.4648529 5.9963716 6.1110602 6.1603417 6.7901114 6.7646737 7.1122132 6.6241615 7.6513914 6.2928155 6.1618600 5.4582551 6.4096439 7.0673748 6.8627693 6.2831733 7.1309060 5.6713303 6.4234239 6.5705471 6.9622091 6.8832084 7.0970305 6.9587142 6.4657594 5.6088463 6.7712950 4.4724014 5.3347244 4.2297687 4.1422308 4.4697771 4.3813968 6.0994214 4.4052360 4.1135632 4.5215510 4.4003704 5.4091978 4.6580684 6.7132941 6.1846536 4.9467893 6.0110304 5.7659335 6.1532067 7.4670328 6.3354364 6.6763815 8.0114064 6.8545686 5.8369455 5.6722982 5.7617515 6.1166519 6.6122397 6.2158973 6.6014669 6.0876595 6.5604137 6.5289872 6.3589397 4.9743229 6.6341980 5.6500416 6.0906198 5.1101302 4.6372220 4.4471619 5.0501337 5.3158844 4.7719441 4.2566882 4.3533803 4.4389186 4.4380330 4.5681533 5.2724424 4.2458324 4.8463006 4.4507721 4.2144787 4.9654725 4.4462925 4.0638947 4.5157084 4.7756684 4.2578240 4.7942730 4.1594246 4.5853471 4.6937699 4.7263971 4.4920444 4.2061665 4.8733590 4.4657921 7.0835401 7.6724468 6.0424521 5.8591902 6.2525076 6.7172725 7.4844809 7.4205527 7.9844104 5.6516435 7.5452570 7.2482655 8.0676399 6.0777842 5.5600659 5.3430566 6.2809555 7.6365908 6.8634607 6.3186159 7.0612330 5.8702995 5.9087479 6.9851355 7.2868933 6.9135307 6.7362058 6.7633064 6.4134720 6.7382340 6.7642464 6.5690483 5.9764812 6.3598775 6.2502897 5.7123675 
Outgroup|P9WIN5.1_papA_Actino                                                                              5.4796226 5.2317293 4.5290713 5.1640795 5.3499574 5.7517967 6.7558000 5.9402364 5.1373024 5.1917517 5.3497750 5.4133100 4.5807771 5.1971897 5.0880722 5.9954954 5.4492568 5.8966209 6.0682113 4.4699424 4.9505322 4.9075282 5.2955362 5.5335887 8.5567836 8.9999981 5.7096720 5.9929260 4.9097480 5.0242709 6.6520489 5.1342127 5.2367904 5.1101542 5.1441485 5.7123028 5.5860744 4.5966913 5.1197698 5.9133638 5.3429061 5.4348597 4.6667895 5.6288560 4.8380883 4.8525801 5.1684819 5.2100513 6.9802309 6.6096338 7.3756891 7.3100540 8.2660969 6.2751110 6.4356810 5.9972862 6.5146365 7.8604553 6.5910685 7.2903631 5.5568414 5.9684310 7.4093523 5.5741722 5.9877095 6.3808883 7.1119452 7.1567037 7.4906892 6.7778989 5.8183883 7.0813260 7.5457677 6.1091923 6.8291094 5.6175451 6.4784850 6.0128501 6.5845816 5.8437474 6.4941470 6.6765561 5.6606951 6.9937470 6.7128209 8.0389946 6.7369672 5.4534209 6.3260830 6.7572188 6.9797194 7.9118657 7.1911677 6.0050349 6.0471784 6.3575989 6.9704206 6.1956364 6.3999093 6.8262685 6.2773084 5.5885824 7.8611778 6.4574467 7.3411751 6.8549219 7.9104075 7.0677659 7.8477529 6.3846108 6.9423365 6.8967527 5.7459403 5.8571983 7.1843613 6.8897010 5.9940168 7.0884663 5.6001989 6.5152372 6.5863803 7.1295118 5.6880593 6.1419488 5.5954406 6.5883980 7.2433217 7.8410666 8.2716219 6.4609296 6.1759482 6.6909620 6.4932846 5.8984799 6.6866543 6.6750369 6.6007035 6.3069149 6.5997991 7.3763091 6.4652743 7.7165277 5.8710308 6.0242080 4.4143165 5.4947781 6.8981890 6.8821439 6.2422646 6.2908980 6.8911591 6.8914539 6.7864627 5.6277022 6.9464487 5.8965226 6.2182144 6.4689871 4.7674332 7.3733638 4.5256771 7.0397473 5.8408478 7.2741292 7.1713498 7.9429494 5.7729450 5.6052495 5.9461083 7.7175208 6.3981075 6.5563580 6.6387401 7.0046396 5.1575603 6.3533542 5.1060324 7.8024726 7.5290657 5.0766125 5.7495856 5.2544588 5.4812502 5.3828460 5.6514829 5.8066574 6.5625095 5.5596413 6.1488200 5.0132550 6.8644866 6.3093064 5.8738819 6.6261577 7.5064449 7.3186146 6.1769036 5.0968573 5.9673922 5.9462400 5.7326752 5.3925570 5.8649196 5.5530012 6.7056678 5.5686196 5.9580170 5.9745834 6.1911925 6.3575603 5.8080358 6.9289666 5.2225990 6.0896214 5.6935070 5.5532705 6.5130167 5.3125105 5.1190908 5.4458153 6.4815364 5.9929542 5.1757205 6.1028069 6.2750319 6.1985679 6.0309643 6.0728819 5.7584418 4.6006895 6.2366046 5.4467421 6.0013393 8.9999985 6.3780739 5.1002186 7.4623453 6.5261739 7.2834645 6.2104667 4.8135533 5.4949995 5.6950043 5.2722743 5.5377792 5.6162911 7.1941214 6.5138061 6.2569356 6.8561613 6.5283138 6.8988989 6.8481746 6.1024010 6.2547945 7.2832904 5.4464475 6.2874794 6.0342615 5.9660289 7.1568611 7.0751604 5.3759803 6.0896078 6.7839433 7.2796295 5.8958450 6.0540738 5.7711665 6.6950826 6.8084725 7.3360866 6.0125247 5.9186015 5.1740111 8.0548898 6.5670946 6.1453112 8.8258223 6.1093141 6.3850226 7.5080375 6.2150815 6.1855371 5.9466045 5.8267283 5.8345647 6.4588789 5.9771524 6.2634127 6.0694306 5.0855754 5.4362639 6.0120753 6.0414026 5.6010218 6.4527135 6.2457120 5.4330657 5.5515178 5.1628608 6.0502730 5.7172296 6.2416258 5.6171835 5.4208534 6.3277404 6.5304430 6.9794137 7.2778007 6.6355088 5.9364549 6.9975626 6.1387921 6.4843638 5.3470640 6.9686346 6.2914098 7.0642686 6.2514654 6.1896519 5.6801178 6.5645535 6.5540868 5.4695856 6.1937913 7.0757217 6.4632428 6.8669148 7.2466655 5.6036655 5.5383155 6.7997314 6.5014004 6.2735131 6.2133454 5.8830813 6.5016818 5.7572474 6.6158289 6.0915135 6.5866564 5.8013376 5.9848794 6.7910442 6.3365861 6.2364381 6.4317249 5.9530150 6.7473253 5.3521821 7.4492865 7.1603133 6.4203748 6.0197534 7.2152666 7.8234937 6.8680966 5.9232076 6.1913979 6.4834657 6.1038553 6.2626310 6.7977955 5.8080352 7.5621850 6.1281932 5.7588916 6.4480990 6.5424352 6.9165682 8.0104672 5.9626455 6.3573290 6.7070650 5.7289064 6.3036323 6.3570234 6.9823168 7.2809313 5.9779200 5.8427099 6.1788310 6.1314744 5.6739016 6.4068575 4.8107196 7.1073567 4.9918412 7.4214850 6.3121293 5.9656212 6.0064795 6.3502153 5.7583273 6.5211394 6.2898427 6.0309377 6.3935054 6.6982724 6.5821715 5.7288792 6.2633233 5.6033423 6.4025970 6.1103730 5.8555882 6.9828909 5.8088288 6.8994408 5.7230343 7.3046370 6.0821744 6.7046776 5.6548633 6.6430594 5.7131335 5.8380044 5.8131394 5.5625426 5.6574730 6.2458792 6.3654301 5.8866760 8.2191092 6.0602767 6.0381483 5.9350838 5.7711381 5.9340623 6.3425412 6.6153850 6.9085353 5.6881397 5.8967095 6.5610674 6.2491760 7.0931543 6.2020387 5.1859924 6.3452050 7.4686567 5.4850140 6.0141889 5.7018822 6.5832299 6.3074746 6.8192687 6.2658699 6.2255000 6.2973603 7.0246031 6.4049412 7.4296811 6.2801155 5.9272516 5.8686095 7.8083095 7.1605047 6.5518635 6.4254904 4.8616538 6.8855700 6.3416675 5.2150413 5.9817715 5.8019060 5.4016516 5.3808577 6.0981896 5.5401958 5.1112489 5.6437064 5.0588708 4.8484978 6.8795650 5.2665076 6.1146636 5.4043818 5.8362892 5.0658891 4.9682136 5.8166463 5.7588270 6.6593238 6.1933748 4.5564058 5.9048066 5.5925129 6.1710342 6.7756579 6.0058038 5.9777606 6.0141534 5.2736412 5.5597220 5.6175738 5.1159327 6.5983322 6.1277056 5.4370422 5.5494334 5.5208368 6.2571831 5.8721433 5.8257094 6.5009731 8.9999987 6.4852245 5.5129161 5.8433825 5.6416931 5.5429408 4.6102120 5.4202050 6.2447893 7.0678502 5.8368330 5.5974749 4.5088892 6.0774764 5.4119681 5.8636057 4.9046084 6.1593918 5.5680732 7.1252831 7.3148075 5.2262849 5.4251715 6.5240218 7.0773967 5.7795626 6.6768554 5.9006199 7.1749124 6.3600497 5.7121054 6.1300697 6.8362133 5.8411818 5.3702824 6.2011561 7.2124628 6.0262276 6.2148678 5.8178943 6.2971055 6.5523578 6.1124113 6.1106526 5.4401633 6.4338812 7.5895179 6.0492927 5.4698327 6.7289889 5.9874120 6.8091366 5.9069403 6.3336661 5.7903276 5.8402750 6.9622131 6.2928016 6.0038045 7.0443325 5.7299806 6.3015187 5.3979292 6.2001276 5.1447684 5.8442814 6.0103407 6.2686502 5.4745606 5.8183795 6.3172400 6.6012410 7.0228513 5.8376368 5.4398697 6.2184220 5.8601109 6.5252700 5.3844156 6.2266205 5.8019962 6.1806862 6.7247296 6.4946120 5.8880670 5.7649059 5.7394051 5.9547144 5.6890148 6.6771582 5.6172482 4.7309542 5.1171152 6.0994614 6.5201462 7.0336356 6.4794520 6.0082016 5.4648570 5.7782051 6.2674226 5.6960606 6.1549506 6.1197125 6.0452766 7.1541001 6.6479896 6.3104184 7.2056849 6.6059799 6.3042789 6.8087483 5.9531422 5.7351059 5.9642629 6.1183781 6.5294536 5.7782457 6.3810916 6.9891443 5.0678759 6.5329340 6.3046865 7.1268617 5.9273934 6.0401009 5.1925601 6.1165433 6.6336504 5.8261733 7.0551766 5.9582136 6.2578162 6.1640862 5.6030915 4.2109050 5.5013389 5.9084156 5.1551449 5.7871454 5.7425741 5.5076220 5.8378067 5.6901035 6.5649948 4.5005855 6.0708123 5.3758331 6.0315950 6.8633903 5.9695390 6.0877665 6.3186125 5.8290411 6.6270932 6.9377552 6.3521995 6.8369107 5.4842508 5.7058397 5.5046143 7.2466329 7.0883725 7.5298134 5.6341076 5.0273030 5.7357080 4.9598328 5.7384887 5.2057453 7.1296420 6.8975927 6.7663024 5.6143492 6.4554029 5.8519227 6.3074358 7.1938774 6.3876719 5.5132849 6.0190161 5.9689727 6.4790257 5.6677259 6.0618867 7.3648181 7.0575598 7.9056495 6.0530699 5.8756683 6.6916470 6.0418050 6.3979567 6.6017223 6.5596601 6.2725046 5.8577946 5.2642432 4.7198052 4.3950038 5.4571528 5.8278115 5.7240140 4.9920766 5.2380556 4.9285153 6.4719013 5.9029659 5.5702268 7.4816038 4.6634132 6.1770289 5.5932585 5.5706874 8.6945898 4.4291657 5.2531615 5.2784305 6.2441554 5.1057090 6.4560653 4.9783777 5.8958126 6.0128527 4.5057937 5.4918005 7.3701994 6.1423031 6.5191258 5.5246147 6.1568299 6.4111304 6.0694388 6.7058424 4.7138664 5.4128208 6.1583221 7.0988367 5.8730951 4.6420054 6.5856630 4.4749992 4.6482073 5.8307711 5.2335011 4.8195407 6.8296812 5.7805459 6.3344115 4.8066886 6.2822375 5.1266463 6.4708376 4.8569120 6.7756090 4.6367139 4.1879361 6.3350845 4.4685133 4.7461907 5.5386099 5.1825390 6.5106460 6.2639830 7.1068959 5.9587679 6.4457042 6.7697535 4.4380078 6.0387672 5.4721158 6.5381199 5.2596518 4.0749578 6.0033907 6.0642498 6.3443932 5.5153159 5.8134036 5.5736294 4.9356486 4.6926940 6.7007424 4.7653960 5.4819401 5.0775159 5.3399848 7.1759399 7.1990595 6.2710917 6.7544938 6.0622054 6.7305886 4.9621113 8.3183276 4.7925793 7.0603961 5.1945735 4.8013350 6.7780084 6.4311594 7.0861945 5.6227018 4.7282440 4.8960299 5.2822874 5.6126755 6.0436212 6.2347082 5.4575528 5.6068466 6.5128916 6.1241245 5.4326770 5.9214965 5.6728361 6.8920990 4.6099304 4.3190004 4.9561790 4.8830353 5.7622979 7.9759778 5.1400202 5.9779201 5.7688641 5.1461053 5.8368970 5.1138320 6.2001335 4.4877278 6.1791548 5.3702294 5.4902945 6.2305183 4.5398217 7.0486114 6.5991557 6.5434368 5.3737912 4.3523678 6.3443314 6.6129700 6.9377323 5.3313384 5.7957054 4.8114151 5.3575656 4.9051087 5.5418791 4.5747793 6.2074637 4.4148803 5.0796001 5.2615222 4.7956489 5.5831909 5.4083260 6.2452651 5.1577329 5.1222001 5.6819052 4.9226804 4.8495965 4.6756160 6.4460304 6.2278817 5.3550257 5.2187182 4.4888699 5.2181065 4.8943194 4.7229782 5.4307843 4.5297843 4.8534427 6.0987338 4.8216699 4.8444741 5.3486711 5.0436936 5.2091929 4.8813538 4.9559041 4.7343842 4.5853542 4.0786167 4.9024747 5.3717628 5.2053806 4.9079453 5.2573686 3.3866732 3.1307606 2.1238098 2.9141457 3.1815599 3.3049216 3.5627565 3.3722015 3.2800550 3.3164557 2.1502498 3.1324657 2.1239188 3.2872707 3.2586448 1.0429425 2.7364219 3.0219423 3.1664510 3.2596237 1.6986565 2.4311421 3.4783565 3.8722580 1.8248829 4.2989697 0.4256664 0.0000000 0.9427915 0.1436933 0.7460932 2.4356314 1.8811360 2.0971540 1.0289004 2.9213473 2.4855076 2.4745113 1.0098021 0.9579598 3.3707709 0.1822271 5.9738124 5.3788524 6.1632084 5.0531220 5.3623824 6.6728760 7.3763652 7.0447340 6.0809167 7.7591586 6.9138024 6.8489872 7.1685894 7.1639705 7.1780856 4.4710489 4.6202097 4.8768594 5.0989920 5.4932012 5.5552445 5.8382464 6.0557831 5.9147965 5.6332647 7.8467536 6.5079054 6.7888662 6.6587235 7.5217800 6.4899990 6.1098772 5.8214824 6.9324821 6.7642255 6.6305987 6.5977132 7.5354310 6.1142341 6.4412353 6.6909377 7.4257794 7.2587672 6.5713653 7.0540964 6.1525746 5.0814483 7.4787903 4.7450869 5.1188570 4.4466502 4.4085691 4.5089439 4.5854063 6.2963687 4.3930045 4.4640912 4.4392778 4.6270406 5.0876951 4.9419968 6.7224546 6.3984509 5.1769250 6.1611703 5.8451049 5.8972467 7.1149058 6.3202597 5.9045713 8.1094048 7.3862682 5.7844315 5.7636332 5.6180708 6.1313841 6.3545364 6.3368835 6.8456640 5.9058406 7.1589120 6.7285571 5.8536124 4.8145803 7.1357195 5.6427975 6.3791952 5.0425138 4.7169167 4.6172559 5.0088899 5.2214969 4.7015916 4.5457722 4.3935702 4.4627227 4.4174530 4.4466244 5.1546405 4.5270843 4.9227503 4.4179935 4.3612248 4.9318495 4.3736972 4.2455852 4.6995875 4.9323028 4.5014150 5.0054902 4.4554577 5.0324801 4.7233595 4.8119939 4.6732888 4.1852142 4.7903299 4.6513204 7.8863971 7.6017884 6.1269880 5.4116493 6.1585217 6.4721355 6.7022692 7.7157406 7.7974997 4.8249746 7.2195458 6.3942133 7.4236383 5.7799336 5.5901542 5.4682900 5.7493383 7.0391784 7.1711670 6.6614882 6.9666347 5.8874871 5.7897740 6.3291066 7.3594069 6.2378186 7.0719080 6.8020652 6.7702310 6.7715999 7.2506408 6.4961866 6.2456048 6.4108836 6.0005938 5.8059881 
Outgroup|A0A100W7G7.1_papA_Actino                                                                          5.7138402 5.3550220 4.6917871 5.5527721 6.6063116 6.3467894 6.6451211 6.1431218 4.7489358 5.7034875 5.7065600 5.8446449 5.0292736 5.8375232 4.8445944 5.9004957 4.4083031 6.7910910 5.8827375 4.2033249 5.7171871 4.5543224 6.1345010 5.1753391 8.0663733 7.8524670 5.2730637 6.2247273 5.0270680 4.8307663 6.6467236 5.1445716 5.9932170 5.6733491 4.9975595 4.9921575 4.9525991 4.8925861 5.9022615 4.7447952 5.1846043 5.3715726 4.8561621 5.4635829 4.9782806 4.9484804 5.0787568 5.2070455 6.3000535 6.7499434 7.1724368 6.4644403 6.9255190 6.1786646 6.0242621 5.7525947 6.4437769 6.8915602 6.2100145 6.4284035 5.3768555 5.4452634 7.0535182 5.2081773 5.9059816 5.9488119 6.1441414 6.2606380 6.6933000 6.6939862 6.2684517 6.8739400 6.7782673 5.9719610 6.1251353 5.9275626 5.2242011 6.1818721 6.4632065 6.3240162 6.8229421 6.9767911 5.5181439 6.1340607 5.8017365 6.6334975 6.5928268 6.2344857 6.3341895 5.5541139 6.4924292 7.9514261 6.9281079 6.2051545 5.8642395 6.3924105 7.1805511 5.8738880 5.7461312 6.8546513 6.1496146 5.8733167 6.9417114 6.5446097 6.2173136 6.3241913 6.4003647 6.1366985 6.4537488 6.0502589 6.5142023 6.5694879 5.6327055 5.3724729 6.6317655 6.8313300 5.5212110 7.0118868 5.2425072 5.5392761 6.9545005 7.3168081 5.4446667 5.4937833 5.3808048 6.6449652 6.9042299 6.0771977 7.4086012 5.6109862 5.7416453 5.8449807 5.9328268 5.1450414 6.2765288 6.3815974 6.1568441 6.2463443 6.4531066 6.5233113 5.5291565 6.3506228 5.9917306 5.9511319 4.6214578 5.8948921 6.8363082 7.2307343 5.9006154 6.1117478 7.9777825 6.5691728 6.0393961 5.2114816 6.5973088 6.1402347 5.5213669 6.7009083 5.0897254 6.6499893 4.8668324 6.8168657 5.8720097 6.3401645 5.8459950 7.3468261 6.5828891 6.0205222 6.9227670 7.2758446 6.3000479 5.3046871 7.1649466 6.1134103 5.4337793 6.3244677 6.3839935 6.8768889 6.3574255 5.2350116 5.0713998 5.8736176 5.8054233 5.5697899 5.5598053 6.4749506 6.5235600 5.1326045 6.5041051 5.4514245 6.2762741 6.9223907 5.7823687 5.9364379 7.2314103 6.5139537 5.9384950 5.1122568 6.1792852 6.5546482 6.4927724 5.3570127 5.0858932 6.4091723 6.3998546 5.2657544 7.2114966 6.2348733 6.9276232 5.7032226 6.4003080 6.4259081 5.4372253 6.0829946 7.1308571 5.2379755 6.0554700 5.9688918 5.3413133 5.1860424 6.3413242 5.9915294 4.9529466 6.3227596 5.9253855 5.8331314 6.0213573 6.0395993 5.8563076 4.8334950 5.1824544 5.6137662 6.3829762 8.8907677 6.0473905 4.6057506 6.2929993 5.5792153 6.2365508 5.4627058 5.4394156 5.5453497 6.7738657 6.2438134 5.8062273 5.6308716 7.7559123 6.4086769 6.3851086 6.6033696 6.8796954 6.5514790 7.3522077 6.5497103 6.5035572 6.8929609 5.7330743 5.9995950 6.4853145 6.2609022 8.4321069 8.0208888 6.1285073 6.2849004 7.1607108 6.8120607 7.0343538 7.3284270 6.5659627 6.4226224 7.8086360 7.9266384 6.0982437 6.7806208 5.5631033 7.4765965 6.7947503 6.0828746 7.6948726 5.7311779 6.6009525 7.3075881 6.1010217 8.1524984 6.4426645 6.5601425 7.0794566 6.9892128 5.6691792 7.7748301 6.0353187 6.1515153 4.5274333 6.6076875 6.6194480 6.2589455 6.4203886 7.2239359 5.8778294 5.9133329 5.5444585 6.3877055 6.7591096 7.5083162 6.2699377 5.2780145 6.0257782 6.6483200 7.8191300 7.2151635 8.3444379 6.2766540 6.9630543 5.8939985 6.8172642 5.9400179 7.2590468 5.8433374 6.8797979 7.1475225 6.4279304 6.2573111 6.6132492 7.1004493 7.1180845 6.5708401 6.4116351 5.7494293 6.5796873 6.0023997 6.4220732 7.2518932 7.0268192 7.0172754 5.9305470 6.5378777 6.9181708 6.1772389 6.4407034 8.5152407 5.8558835 8.3320161 6.1879646 7.0704324 6.2901561 6.4894624 6.8852507 7.0027760 5.4911564 6.5496202 5.4651495 7.5772223 6.5398889 7.0850611 6.8984056 6.8806231 7.6676295 7.2686470 5.4441954 6.5915482 7.3605336 6.5084013 7.1191580 7.5105044 5.6795006 7.5039115 5.9339642 6.7474327 6.1373027 6.8638023 7.1983243 7.7311401 6.9770913 7.4437480 6.8495333 6.0779807 6.1817510 6.0180723 7.2074301 6.8221179 6.4156278 5.4721232 8.1099115 6.0100690 5.5869610 6.7622183 4.7632856 7.5068274 5.7413186 6.7291608 6.3871030 6.4440627 5.8245886 6.9238253 6.9707529 6.3081679 7.3929929 6.0414413 5.6542804 7.2692134 7.8910091 6.9578148 6.9154150 5.7930110 6.3489138 6.4231973 6.0243158 6.9179807 6.7206755 7.6132377 7.6795697 7.6301207 6.4276120 6.2846332 5.6677053 7.9137657 5.5679439 6.3344308 6.0360908 6.8347705 5.9480857 6.5636888 6.5922541 7.3581441 6.8149259 6.6132698 7.4968196 5.7971738 6.3331159 6.8252693 6.6496456 6.6031316 6.4524370 5.7409950 5.9591039 7.0784542 6.5889600 7.2451707 6.5232421 6.1131466 6.2579433 7.1680315 6.1120679 7.3621663 6.4549556 7.8714020 6.8786688 7.5065346 7.3688742 6.1913664 7.0987498 7.1650823 7.3926774 7.6452926 6.8714490 7.2539384 5.8582868 6.9233552 7.0246361 6.6857949 6.6300837 6.1761930 7.1508941 8.2443290 6.2433200 6.1169844 6.8998433 5.0944321 5.7799838 5.9124693 5.5568457 5.3101119 5.6767473 4.9915397 4.8136598 6.9385125 5.5454650 6.1494362 5.7172929 6.1334499 5.5290636 5.2838045 5.4073932 5.8287313 6.0885985 6.4934195 4.9295648 5.5975389 5.8266613 6.4262750 7.1081354 6.4774749 5.5447330 5.5632924 5.4492112 5.5653648 5.3475788 5.8355344 6.1713476 6.4447688 5.5387527 5.8775290 5.6066277 6.7920927 5.6004915 5.9066321 6.1988068 8.9999981 6.4229577 5.5414903 6.1306314 6.1640550 5.5582607 5.4544049 5.3670563 5.6927283 6.2129467 5.9024094 5.1142964 4.8015037 7.3797288 6.1809901 5.8755604 5.1176314 7.7133610 5.1927186 8.0966522 7.1044981 4.9614548 6.1439938 6.7266243 6.2294926 6.6795536 7.2987186 6.7214963 7.3254030 6.8284525 6.5557069 5.6005221 7.1504445 6.9141616 5.8281391 6.6117554 7.9654392 6.7185706 7.2801920 5.8478131 6.5497924 6.7249664 7.0932795 7.0101579 5.6909079 6.6990124 7.9682909 6.8383021 5.9200351 7.3756035 6.6400764 7.2345669 6.4647264 7.2016119 6.6519311 6.6475535 6.0966870 6.2803111 6.4092209 7.3163153 6.3819659 7.4294244 5.3083474 6.3763576 6.0383495 6.3363020 7.0060058 6.1642419 6.4485435 6.4946747 6.8018553 6.6567283 7.6980113 7.5242923 6.3181336 6.6699717 5.8439100 7.3700110 5.8726675 6.2903443 6.0579472 6.2629115 6.4415068 8.0434453 6.1766870 6.4820689 6.1605630 7.3077845 6.1617053 6.8856722 6.1857620 6.5355447 6.3761508 6.8744007 7.0413487 7.0023523 6.9179809 7.4304072 6.0005741 5.8877808 7.1202959 6.0913476 6.9046223 7.1839265 6.9097155 7.7109650 7.2349381 6.7955652 7.9967948 7.1181714 6.8547360 7.5603195 7.2342741 6.9317007 7.6169725 6.9107489 6.8958375 6.5347137 6.6194907 7.5529180 5.3102937 7.2689912 6.0056399 6.7251109 6.8712569 6.8228151 5.7388025 7.0109070 7.3611445 6.4983359 7.1578637 6.7298529 6.0677351 5.8317340 5.6030871 5.4119835 6.4118568 6.5423063 5.0686172 6.2294294 6.6340237 6.0661952 6.7171099 6.0272399 6.5805348 4.9018205 6.3534487 5.7003179 6.5502320 7.6672088 6.2559093 6.8648482 6.1940696 6.2599274 7.3881967 7.6405823 6.1354498 8.5189804 6.2103255 6.4629204 6.7145152 8.0163937 6.9920492 7.6680440 6.3319534 5.4957803 6.6470304 5.3732207 6.3361951 6.2068632 6.7932737 7.5707262 6.7068528 5.9688152 6.9959518 6.3039042 6.2560862 8.9606860 6.7950665 7.3705971 7.1229061 6.7782587 6.5644615 6.3990038 6.4113220 7.3018820 7.6023138 8.8063133 6.6363868 6.4339716 6.7420015 6.5125854 6.7794108 7.5649486 7.3973015 6.2039629 6.8953516 5.3480289 4.6087899 4.7273813 5.5995431 5.3532425 6.9647573 4.6258557 5.9213708 4.8413240 6.0862981 5.3826970 5.0408317 5.8414208 4.6981969 6.2418922 6.1548870 5.4201510 7.9823829 4.4326598 5.0786164 5.1974369 6.5049357 5.2967034 6.2756069 5.2734809 6.1610656 6.0966186 4.6773185 5.4292971 6.5847491 7.1410508 6.7170351 5.5850373 6.8635089 6.8113275 5.9595880 6.1247602 4.9620612 5.4377945 6.7550320 7.7605309 6.3611648 4.6627370 8.8343160 4.7526195 4.1477930 6.0616770 5.7174815 4.9968786 7.5554911 6.0334518 5.9426743 4.6723123 6.9857267 4.5964753 7.1679866 4.7010748 7.0239407 4.7518756 4.5723754 6.7256000 4.5789850 5.3684658 5.7783126 5.3083349 6.2751060 7.3500344 6.8105953 5.8837314 5.9546277 7.3246384 4.5741508 7.1974315 5.7851797 7.5557887 6.0431995 4.1796783 6.2778984 5.7312034 7.0333096 6.2717877 6.5256721 5.2765111 4.8591324 5.2533158 7.9448700 4.7678806 5.3651378 5.3073814 5.2344167 6.3770661 7.5468437 6.0358307 6.6852430 7.0423325 7.9878082 5.0331637 7.5035682 4.5828687 7.4189676 4.7606010 4.6899732 5.9776872 5.4656422 7.3069034 5.8084874 4.6497497 4.8746333 5.4593522 6.2385131 5.2768259 5.5906960 5.2484217 4.6588396 7.6146605 6.2570627 6.2241139 5.7520233 6.0757694 7.1570383 4.5990159 4.8327824 5.2879351 4.9617142 6.0697968 8.2043531 5.4903204 5.5935807 6.4587681 5.0124001 5.9735061 5.0519117 5.7574864 4.4231388 7.1633164 5.2374629 4.9525664 8.1646771 4.4033033 6.1468993 6.0330855 6.7944658 5.8003458 4.4451714 7.1807153 7.2894634 7.7051338 5.4365576 6.9695852 6.1140228 6.8337736 5.9699114 6.3883497 4.8113053 6.8144726 5.3626080 6.0456995 5.9276857 4.6739342 7.1802282 5.8668410 6.2874743 6.0716229 5.3516042 6.7537994 5.1395141 6.0279849 5.9619202 6.9361758 7.2087557 5.8939753 7.0354963 5.1269981 5.9007798 6.1980146 5.2884589 5.8604476 5.1500652 5.0488554 7.2621055 5.6654077 5.9417511 5.4475594 5.6667391 6.0737000 5.8139812 5.0658929 4.7151324 5.6402459 4.0438641 5.2117261 6.5686396 4.9306120 5.5238854 5.5555160 3.4783814 3.2130149 2.2414225 3.1815597 3.3103358 3.1621805 3.5465385 3.2102380 3.2950414 3.3468592 2.2529017 3.1115548 1.9639069 3.5046571 3.6107655 1.1787128 2.6911591 3.0804151 3.1024070 3.3522368 1.9658545 2.3113483 3.7655396 3.8755069 1.7579971 4.2209498 0.9334753 0.9427915 0.0000000 0.9611384 1.0791737 2.7497264 2.0499429 2.0153695 1.0829042 3.1614330 2.6285882 2.7023024 1.1773114 0.4208075 3.4994374 0.9689951 6.2312595 5.9869360 8.0743655 5.0035388 4.9829572 6.4975875 6.8804801 6.7456722 5.8199179 6.8954715 6.0131643 6.4299751 6.1109592 6.5674596 7.8576721 4.9974082 4.3865476 5.0021583 5.3966598 5.9638652 4.9102168 6.9437925 6.1431695 5.8064086 6.7196220 7.1750232 6.4839118 7.2348484 7.3822845 6.5472485 7.1891307 6.9719279 6.1226999 7.0223611 6.5428102 7.1687436 6.7196505 7.5773133 5.9791299 6.6226744 6.1428982 5.8502601 6.6197228 6.1231114 6.6024306 6.0776726 5.5138840 7.2314897 5.2308635 4.9947228 4.9713573 4.4878031 5.0000600 4.5022028 5.6623550 4.4955883 4.3799991 4.4681736 4.7670853 5.1299215 4.6873516 7.0329011 7.3287414 6.1346157 6.7534035 6.3315429 6.8374423 7.7015928 7.4553369 6.3051536 7.0986451 7.4317753 6.6450927 5.4989807 6.4138604 6.2384975 7.1779684 7.0668456 7.3132384 6.5344210 8.0991948 7.2660928 6.9219391 5.6773701 7.5683555 6.5965510 7.2449113 5.2258436 5.1037883 4.4785036 5.0977476 5.0407673 5.0573014 4.6687388 4.5741665 4.8839194 4.8190257 4.9141290 5.0804386 4.7527288 5.3684302 4.8109828 4.5557867 5.5232701 4.6848869 4.5971657 4.6499313 5.0779207 4.7393386 5.5105625 4.7033418 4.9218455 4.5883456 4.9508073 5.0699985 4.4095217 4.8885503 4.6391350 7.0001960 7.5467009 5.6154144 6.1762854 6.3650338 7.0738022 7.4332609 8.5602605 7.7768281 5.9365786 8.1129948 7.4916486 8.0758072 5.9722082 5.8488128 6.7853604 6.6370307 8.9999988 7.2859147 6.7917694 7.4412927 6.4653231 6.1059300 6.2928816 7.8677650 7.4222714 7.4538897 7.8644954 7.2674553 6.9264973 6.6282325 7.6081630 6.8541362 7.1920103 6.8736327 5.9053444 
Outgroup|A0A1X2LTY3.1_papA_Actino                                                                          5.7469352 5.8257119 4.7883455 5.3684273 5.6779989 5.8066350 7.1525173 6.0757063 5.3985890 5.3321758 5.3253492 5.6581317 4.6936123 5.5260930 5.5772317 6.3221854 5.7974372 6.4964254 6.3367319 4.4993034 5.2293458 5.1801614 5.4483454 5.4722778 8.6105135 8.9999986 6.4508470 6.1464378 5.1739809 5.4684775 7.0070125 5.1348381 5.3195039 5.7765181 5.1524941 5.9644825 5.6504881 4.8056849 5.5041450 6.0010603 5.2965714 5.7079487 4.9264096 5.8521214 5.4669790 5.0305749 5.4094004 5.5373155 7.5625559 7.1606781 6.9365409 7.3782762 7.6982509 6.0033178 6.3360325 6.1347267 6.4832804 7.6945382 6.8685638 6.7912099 5.6719678 6.3058246 7.5699781 5.5588766 6.1172939 6.0656426 6.8543271 7.0948924 7.2924666 6.5686441 5.9932071 7.1523586 7.5935337 6.3076626 6.6956532 5.9314787 6.7150940 6.0919199 6.1832914 5.5599006 6.7414867 7.0197386 5.8723080 7.2250895 6.2999086 7.9070382 6.5705941 5.2446513 6.5880258 7.0927392 7.1546876 7.3273406 7.3109936 6.1243571 6.5138601 6.3904832 6.9775977 6.2393674 6.0232436 6.9231397 6.2370538 5.6932768 7.6290966 6.6942781 7.9163899 6.7427381 7.5766188 6.9127212 7.8040816 6.3960138 6.9164211 6.9965558 5.7018073 6.0258003 7.5895187 6.8505879 6.2814971 6.9174558 5.8988453 7.0323755 6.6524706 6.7043927 5.7355291 6.1541384 5.5737115 6.3214596 7.5260675 7.7858888 8.1312581 6.4520152 6.0830266 7.2729010 6.3987783 5.7731802 6.8349964 6.7064558 6.7256598 6.5198495 6.5438517 7.1920449 5.9270707 7.6564773 5.6278673 5.9636148 4.7937390 5.5667796 6.7843268 6.9445870 6.3463998 6.5088458 7.4355819 6.5853054 6.8514654 5.7190177 6.7546270 5.9632664 6.1138143 6.5962849 5.3095801 7.5193261 4.6887719 6.8473662 6.1037914 7.2566641 6.6310784 7.3568711 6.1516408 5.9563969 6.5930378 7.2239659 6.6795740 6.6389538 7.0569431 6.9039583 5.3339275 6.4737892 5.4441809 7.9605699 7.7343101 5.0996385 6.1326320 5.4908564 5.7038788 5.5861172 6.1359531 6.2207468 7.3873395 5.8422987 6.3425417 5.1581070 7.0288722 6.5198911 5.9922980 7.0611445 8.0965715 7.3677484 6.2181696 5.4240998 6.0804994 6.1631897 5.8557620 5.6871913 6.0528098 5.8225553 6.8284097 5.8269376 6.3620439 6.1981022 6.1517495 6.9397099 6.0836180 6.5934712 5.4375428 7.1476102 5.8549461 6.0539418 6.8203738 5.7338978 5.2991302 5.5125474 6.8686536 6.5401048 5.4613143 6.4007311 6.3911057 6.2060870 6.2796443 6.0872555 6.0128583 4.8991735 6.2915343 5.5321623 6.0448883 8.9999990 6.2770744 5.1415669 7.5017141 6.4135789 7.3582569 6.4522226 4.9253450 5.8559774 5.8630367 5.5531343 5.8205293 5.6173430 7.4296982 6.2072060 6.3523376 6.7314856 6.5069657 7.3985488 6.0038250 6.6174219 6.0993386 7.3188873 5.7346921 6.5429805 5.8987521 6.1104073 7.3033946 7.1294861 5.9434913 6.1013651 7.0086299 7.2052584 6.7576276 6.3632634 6.4002315 7.3766746 7.4324205 7.3674683 6.6412033 6.4465551 5.4081875 8.0977135 7.2635511 6.4767792 8.9651889 6.5591832 6.9444481 8.0063015 6.9495039 6.6701979 6.2777634 6.4789719 6.1458083 6.7080241 6.6236572 6.9445440 6.4010732 5.4165072 5.6331692 6.4327828 6.8617621 5.9257290 6.6187255 6.7230476 5.6085085 6.1449330 5.8423787 6.5466897 6.1569279 6.6004781 5.7820914 5.5656997 7.0888442 6.6784191 7.2953425 8.0806339 7.0363623 6.1241752 7.5399245 6.5833180 7.0241719 5.8041660 7.5558840 6.7191298 7.7330860 6.8498770 6.8988061 5.9562623 6.6998700 6.9445545 5.5842885 6.6645201 7.9699742 7.2156047 6.8954706 7.5609220 5.6812289 5.8136964 7.7556224 7.3121868 6.6227023 6.6619035 6.3199602 6.9538211 5.9823583 7.0322653 6.9313720 6.9155676 6.2867156 6.6466524 7.1648282 7.0338132 6.4323053 6.8924594 5.9362453 7.0683100 5.6522903 8.0685100 7.9049804 6.4349542 6.5064873 8.0649566 8.4521621 6.9000934 6.3423256 6.6799197 6.7885761 6.7470734 6.7531106 7.3342935 6.2354671 8.2475299 6.4508398 6.2682631 7.2058056 6.6346358 7.7622010 8.3919638 6.2470004 6.6371197 7.4295087 6.2088380 6.7597359 6.6343879 7.4649651 7.5740288 6.2479713 6.5254027 6.5016537 6.4479298 6.0155640 7.3029420 5.2611487 7.7027524 5.3361332 8.1491081 7.0588330 6.0488508 6.6906246 6.7127721 6.3756792 7.1245928 6.9285443 6.3177138 6.8042277 7.2880938 7.1890723 6.2241792 6.7198893 5.9119933 6.6849124 6.5055922 6.1043106 7.1271797 6.4433712 7.3916882 6.3800303 7.6296048 6.4863628 7.0658661 6.1696868 6.9383274 6.0272319 6.2324278 6.2742980 6.0511411 6.0540975 6.6193785 6.1961166 6.5595585 8.6387017 6.6358542 6.3228373 6.4737960 6.3894470 6.0731449 6.7638232 7.0721156 7.2682725 6.0600355 6.3256275 7.3392745 6.5594584 7.4778762 6.3718771 5.8009707 6.9351374 8.2895026 5.9442794 6.4090293 6.1854221 7.7833890 6.6852210 6.9901946 6.9105455 6.6734467 6.9953822 7.6708834 6.7915076 8.0709984 6.9563451 6.4936744 6.3462729 8.1860624 7.3963175 6.9980254 7.0394217 5.1852994 7.3535936 6.9187879 5.6260954 6.2937630 6.2010011 5.4215341 5.3783109 6.8796520 5.6645759 5.3703397 5.9109475 5.0233739 5.2124896 6.8607123 5.1212100 6.5206638 5.3933777 5.9699672 5.0595471 5.0701400 6.2196772 6.1594879 6.7440373 6.6055157 4.7806759 6.2384156 5.7072878 6.2181165 7.3237851 6.4717777 6.4025670 6.5206967 5.6043609 5.7629355 5.7001607 5.2116718 6.5911051 6.4241870 5.6651873 5.6291753 5.5045093 6.1087337 6.0370647 5.8179542 6.5099699 8.9999983 5.9780242 5.8134908 6.3808832 5.9463160 5.9431081 4.8485801 5.6396650 6.4568973 6.8337832 6.3230033 5.7338634 4.6269504 6.5835650 5.4274660 5.8945352 5.1028390 6.5758605 5.6154898 7.0464061 7.8464731 5.5299394 5.4249468 6.7430938 7.2708576 6.1409014 7.0530395 6.3690324 7.3785322 6.7444853 6.1752187 6.4466534 7.0998216 6.1682693 5.7487662 6.4848766 7.9242581 6.2966743 6.4808906 6.2732679 6.5533017 6.6457354 6.3000376 6.7257747 5.8018324 6.6920604 7.1130780 6.1144344 5.6700765 6.8898450 6.0528533 6.9737641 6.1546690 6.6600955 6.1372814 6.1151605 7.1219214 6.6621328 6.2539777 6.9570233 5.8169883 6.5595063 5.5269591 6.3430260 5.4093045 6.3373685 6.1413928 6.2179340 5.4324140 5.8011522 6.8772954 6.8206446 7.3919839 6.3188788 5.8085420 6.1592779 6.2390304 7.1861317 5.6084859 6.3977178 6.0206462 6.4244932 7.1315128 6.8455809 6.1484516 6.0226744 6.3810984 6.0138609 5.9767922 6.7485842 5.8885536 5.1022121 5.6856660 6.3123886 6.7774929 7.3179222 7.0349988 6.1464569 5.8317468 5.7850840 6.4133805 5.8632287 6.5601487 6.0617482 6.5328054 7.3682554 6.9966316 6.4666729 7.4382630 6.7440208 6.4794195 7.0176160 6.0931905 5.9216238 6.3927704 6.1088761 7.2129808 6.3366470 6.9497942 7.4400852 5.1216956 7.0825916 6.4568181 7.3541826 6.4147588 6.1538257 5.5696916 6.3655725 6.9731893 6.3686759 7.0337832 6.3147638 6.6422766 6.2960354 5.5194746 4.5285481 5.6322928 6.0362090 5.1782562 6.1895953 5.8669066 6.1553332 6.0176559 5.9294916 6.5304955 4.9795200 6.5686487 5.6123960 6.4846209 7.3263413 6.3416713 6.3083429 6.7948420 5.9604887 7.0079415 7.3438402 6.4174093 7.2756363 6.0432002 5.7428928 6.0699303 7.8955427 7.4138634 7.6009211 5.6642556 5.6426416 6.2671862 5.4049241 5.7714743 5.1833382 7.7614127 7.4707302 6.9121301 5.8556459 6.5041214 6.0875840 6.6914116 7.7154025 6.8494306 5.8461497 6.2756162 6.2909649 6.5597629 6.3399400 6.4097929 7.5942746 7.1332354 7.8150934 6.3044595 6.2446284 7.0320208 6.5281837 6.9688498 7.3283929 6.5959885 6.4833187 6.0205181 5.5560977 5.2309821 4.9415928 6.0610724 6.3318177 5.9611804 5.5845567 5.7709434 5.2132674 6.8327044 5.8578123 5.7005631 7.3013747 5.1679354 6.5810320 6.0526589 6.2217563 8.9999986 4.7889533 5.6663414 5.7709796 6.4537840 5.6265512 7.0764233 5.4329610 6.0218476 6.8376958 4.8414349 5.6513520 8.0506551 6.9964819 6.6592208 5.9206755 6.5090031 7.0454939 6.5208693 7.3794461 5.4552375 5.8459302 6.4008534 7.5747837 6.2131605 4.9593512 6.9558561 5.0016258 4.9713173 6.3604131 5.8237695 5.1797570 7.6782752 6.1541317 7.2366494 5.3093904 6.5865160 5.5848640 7.0703540 5.3243910 6.6268186 5.1560968 4.7580337 6.2765703 4.8451865 5.2867208 5.6826118 5.7181465 6.7469091 6.0732262 7.0677683 6.3627585 6.6708720 7.3911771 4.9366616 6.4430060 5.7354219 7.2656064 5.5478298 4.4294369 6.3720852 6.2401929 6.9872207 5.9782024 6.0685464 6.0374082 5.4794978 5.3692348 6.7834656 5.1406701 6.0231152 5.5275417 5.8115285 7.4358287 7.1797710 6.7503110 7.0585072 6.3413572 6.8978068 5.5322624 8.9999990 5.2482147 7.5257840 5.5760102 5.2777367 6.8008601 6.6826586 7.0434503 5.8388132 5.2296433 5.1227622 5.5252251 6.0725841 6.0419720 6.3042942 5.5687000 5.6905565 6.6500206 6.2574858 6.0438398 6.7631136 6.1557705 7.2395954 5.1572415 4.8435791 5.4046177 5.3561819 5.9537402 8.4556414 5.5341275 6.7893532 5.7972715 5.8240221 6.1098851 5.6154293 6.6306682 4.7331292 6.4466720 5.8032172 5.8632411 6.6516761 4.9384719 7.8089851 6.8884970 7.0786021 6.0294007 4.8026461 6.6887842 7.4689327 7.1946889 5.4046865 5.9529773 5.0105266 5.5650025 4.9034549 5.6674276 4.7357798 6.3362987 4.6803315 5.0435906 5.6657823 5.1308042 5.5444866 5.1951174 6.1199340 5.3121095 5.2948451 5.8506755 4.9715583 4.9511523 4.6140386 6.5201423 6.1641465 5.4168001 5.2626445 4.5530675 5.3522944 5.3161026 4.6814773 5.3768180 4.5286809 5.1621453 6.2418224 4.7674539 5.0997958 5.5417383 4.9670984 5.2654955 4.9670381 5.2551680 4.7886722 4.7456228 4.2930443 4.8883334 5.2736908 5.0352274 4.9181669 5.1764058 3.5400478 3.2976323 2.1994865 3.0257557 3.1496450 3.2794007 3.5314118 3.3210043 3.3466143 3.2116536 2.1582027 3.1876241 2.0164075 3.2671029 3.2322632 1.0516673 2.8121915 3.0321283 3.0863613 3.2979092 1.6516573 2.2998550 3.5229331 3.7976253 1.7719447 4.3089537 0.3801996 0.1436933 0.9611384 0.0000000 0.7331700 2.4384820 1.9530962 2.1204204 1.1193298 2.8628030 2.5572177 2.4306357 1.0222546 0.9834549 3.5567239 0.1603477 6.3408475 5.7543387 6.3530664 5.3436227 5.4732921 6.4162397 7.2000223 6.7996391 6.0601978 7.5351368 6.7347603 6.5751854 7.3089807 7.0076851 7.1668046 5.1926353 4.9425832 5.2864825 5.4924464 5.6479255 5.9602500 6.2144595 6.5396746 6.2095982 6.2445193 8.1301985 6.9840064 7.3973485 7.2534841 7.9787488 7.0086802 6.2712634 6.1775303 7.1771628 7.0657143 7.0314255 7.3384603 7.9712767 5.9745566 6.8889527 6.7815152 7.3557387 7.1631449 6.7401873 7.4568452 6.0037858 5.4397478 7.2009428 5.0070297 5.6834982 4.7967614 4.8182277 5.0463641 5.0075509 6.6447947 4.9063553 4.9054996 4.8549364 5.1240975 5.5173770 5.5200989 7.0495337 6.3932453 5.2882954 5.9561099 5.8944904 6.0434201 7.6448222 7.2374213 6.2435883 8.6318358 7.8383516 6.3338025 6.3157310 6.0938401 6.6554785 6.6825619 6.5924655 7.1238087 6.3464965 7.2799658 7.1200916 6.1795858 5.2816305 7.9171052 5.9555220 6.8185218 5.3466776 5.2774465 4.9293409 5.5927698 5.6537062 5.3366880 4.9846237 4.8213242 4.9889307 4.8597369 5.1739917 5.6376542 4.9195581 5.4299037 4.9822837 4.9857603 5.1789208 4.9162070 4.6058572 5.1748695 5.5123619 4.8722001 5.3094276 4.8579501 5.2173451 5.2002512 5.2505305 5.0985128 4.3713973 5.0857098 4.9245351 7.8985533 7.7078627 6.2191247 5.4911812 6.0731227 6.9634739 7.2051062 7.9462966 8.2668265 5.2742486 7.6348982 6.9330806 7.9194857 5.9680892 5.8995806 6.0389470 6.2687912 8.1115778 7.7216527 6.9918937 7.4730950 6.3312363 6.3553053 6.7948719 8.3339889 7.1872700 7.2393913 7.5239383 7.0247238 7.1028258 7.0520686 6.9584797 7.0691767 6.5363682 6.3240131 6.3319000 
Outgroup|B2HIM3.1_papA_Actino                                                                              5.3930353 5.1257150 4.8818996 5.5391636 6.0712266 5.3788699 6.3580727 5.3878379 5.2894649 5.4221233 5.4864482 5.3619526 4.7097589 5.6727784 4.9167901 5.5334595 5.6130270 6.8126209 5.8602743 4.9157156 5.0601096 4.3090817 5.8267997 4.8587602 7.3445631 8.9541759 5.9707158 6.1172192 5.1586943 5.1112491 7.1829623 5.1476885 5.4292455 5.4449680 4.9659186 5.9915190 5.6421176 4.9174236 5.6101430 5.6833668 5.4672067 5.2763120 4.3197579 5.7809679 5.6194056 4.8056549 5.1392254 5.5183843 7.9501709 6.9639063 7.0637593 7.5187791 7.4942270 6.4024937 5.8128750 6.0829393 7.1270087 7.3034671 6.2630167 6.7032703 6.3349580 5.8861905 6.5338524 5.5049775 6.4190556 6.3514580 6.1271000 7.9119935 7.2688347 6.9637185 6.1245089 6.7110314 7.8322048 6.3184714 6.2154328 5.5497436 6.2969442 5.3879947 6.7858166 5.3985639 6.2838994 6.5801910 5.3580117 7.3394372 6.0295892 8.0320238 5.7347570 5.4880959 6.3389128 6.3935336 6.8101069 7.8436821 6.9620844 5.8376020 6.6017717 7.0158544 6.8044089 6.0559149 6.4436248 6.9178698 6.8858348 5.6158453 7.7470025 6.4053425 7.0295846 5.9711810 7.1513528 7.3179614 7.1825652 5.9137937 6.7530592 6.7601089 6.1329024 5.5363997 7.1152049 6.5246751 5.9694665 6.3296038 5.3985387 6.2313597 6.6079316 6.7077191 5.9274786 5.6725123 5.2866681 7.2754509 7.1617038 7.3821542 7.5023404 5.9738129 5.9062616 6.4065326 6.6544099 5.3495835 6.3942651 6.1114716 6.4777122 6.5892286 6.6434611 7.0041916 5.8362498 7.4477884 5.6541039 6.0394353 4.4829393 5.7870100 6.6810694 6.1426944 7.1122219 6.3549443 7.2116479 6.3840024 5.9869778 5.2196735 6.7174013 6.6238531 5.7628034 6.6643260 4.8624647 6.4473620 4.6893144 6.1272448 5.8125359 6.8480461 6.1557006 7.6755365 6.1670022 5.5336543 7.4531301 7.5750263 5.9726321 5.6287856 6.1153271 5.8956384 5.1639764 5.9767108 5.1079526 6.5367018 7.6044251 4.4558612 5.1823868 5.1869985 5.0646606 5.4611740 5.2787941 5.3122178 6.0169588 5.3281220 5.6425086 5.3153052 6.1425566 6.3855376 5.3267693 6.5169156 7.2050785 6.4790976 5.9782528 5.0131692 5.6134538 5.2837075 5.4275287 5.3788217 5.0755151 5.6899818 6.1237203 5.0998388 5.4349716 5.9038597 5.3924829 5.6569113 5.4266253 5.6895234 5.1986084 6.1669641 4.9703979 5.0844718 5.3801530 5.1443024 5.2450682 5.3160865 5.6511087 5.7212545 5.1659645 5.4463413 5.6197212 5.5107622 5.9953002 5.1542441 5.0911847 4.7516873 5.4296349 4.9386624 5.6257595 8.9999989 5.7113217 4.8299214 6.7904105 5.8827618 6.0818755 6.3383257 4.5444622 4.8436178 5.7560100 6.0853773 6.0615124 5.6711804 8.1016745 6.9620186 6.7433564 6.4535522 6.4133687 6.5387176 6.5931449 5.9145006 7.2406248 6.0120975 5.0944033 6.1334178 5.8893952 5.6474637 6.9518003 6.3118057 5.8035502 5.2414469 6.3549214 6.8262654 5.9609428 5.5739921 6.0944862 6.3100989 5.9652242 6.8811767 5.6004161 5.5252596 5.1151303 7.0006191 6.5156398 5.0140541 8.0242011 5.5393302 5.6087280 6.2456984 6.2365550 6.6154927 5.7439229 5.7660720 5.8281350 6.2450407 6.0293955 5.8006553 5.6544694 5.3050774 4.8461845 6.2028062 5.6048166 6.1343065 6.3536071 5.8859773 5.6184502 6.0516664 5.1782935 6.3826311 5.9131867 5.7127057 5.7316714 5.1060289 5.7346609 5.8971720 7.0820319 6.0084494 6.6481900 6.0940427 6.3890235 5.8587298 6.3639406 5.3794148 6.2716469 6.6781074 7.0647093 5.9497021 6.0427567 5.6351579 6.4465720 6.5262626 6.1391445 6.8352154 7.3805315 5.2917598 7.0526760 6.2507236 5.5972741 6.1034328 6.4920385 6.2232795 6.0213304 6.2455056 5.7927280 5.8973659 5.8141059 6.8133608 5.9380706 7.0638612 6.2999787 6.2350803 6.6687024 6.0184902 6.8604010 6.2978810 5.3481749 6.3803183 5.5144658 7.1776110 6.3747120 6.1048901 5.8270490 6.5049814 8.5506718 6.4005559 6.0519034 5.9460391 6.5551996 5.9607703 6.4995604 7.0225834 5.9049601 6.4371744 6.3316031 5.9549770 7.2693251 6.3721073 6.6215424 7.7635447 6.0053807 6.1626758 6.9044324 5.4102484 5.8557831 6.1847047 6.8240945 7.8365643 5.6767331 5.6457736 5.7299912 6.1505071 5.3409628 6.0805199 5.1517854 7.0173142 5.0610425 6.8354256 6.5741943 5.9683848 6.3203140 6.2234068 6.5078591 6.3786991 7.0442261 6.1857840 6.0791934 7.4902497 6.6423676 6.2100427 6.8970681 5.3428577 6.0738006 6.3685655 6.3315475 6.1933619 6.1346126 7.0925452 6.2992193 6.6291666 6.8172723 6.3159451 6.0614643 6.7224656 6.7935033 5.6549819 5.5168833 5.9658894 5.8091739 6.6266228 6.4570295 6.0367478 7.9026098 6.4884520 5.5268923 5.8806892 6.1060634 5.7807345 6.5995289 5.9353288 5.9834514 5.3142901 5.5916510 7.2320984 6.0176645 6.9933237 6.0062168 5.3621845 6.5850361 8.1746154 5.8154864 6.5378097 6.0369736 6.0391746 5.5215721 5.7094289 6.3193729 5.8007228 6.1308595 6.5583116 6.2424334 7.0406853 5.9816884 6.2867574 6.1176505 6.6057419 7.4148833 6.3078470 6.6567775 5.1195275 6.9435328 6.7030359 6.0245485 5.3987391 6.2101486 4.9846107 5.2902364 6.3769685 5.5370077 5.9694478 5.9719196 5.2885850 5.3342314 7.7637709 5.1860987 6.4845246 6.0889826 5.9130506 5.4804365 5.5611942 5.8028284 5.7861211 5.6303585 6.2468436 4.6794837 5.8012807 5.8935071 5.6353966 7.2309680 6.4772009 5.6407326 5.3703821 5.8549687 5.2365668 5.0892203 5.1093163 6.9877579 6.7324545 5.7991765 5.4413072 5.0014639 6.1651616 5.5744401 5.3320157 5.8456434 8.4861166 5.4576754 5.2378513 5.5195805 6.0919914 5.4847407 5.0585239 6.1142436 5.4150047 5.7126690 5.8345902 5.1524856 4.5995737 5.7905883 5.3418844 6.8405698 5.2702936 6.9497990 5.6178240 7.0868960 6.1921805 5.0229658 5.9421842 7.3622943 6.4909762 6.1996080 7.3389438 6.0036708 6.6178024 5.8885269 6.6060388 6.4391805 6.8427910 5.7000048 5.6005134 5.9459634 6.8700439 6.0478908 6.1213220 6.1187910 5.5248714 6.8065975 6.9866984 6.6338573 6.2437280 6.0905766 6.7919173 5.7072242 5.6687599 6.6568360 6.0043063 6.0642715 6.4667623 6.2971637 5.7937826 6.4772295 6.7624756 6.3644734 6.2198705 6.4864590 5.4512863 6.8202384 4.4723165 6.2717061 5.5766901 5.9481506 6.7399819 5.8304856 5.4356924 6.0971196 5.6252514 7.0056870 6.6528983 5.9329598 5.3770898 6.5814789 6.4021196 6.8778111 5.3296228 6.3210408 5.3929709 6.3252692 6.0912752 6.5546082 6.2338521 6.8546945 6.4336422 6.5992990 5.4140124 6.5917721 6.2930100 5.4236532 5.8642949 6.2822116 6.1615049 7.0082035 6.7114551 5.6127426 5.9074793 5.9100735 6.4821742 6.0004251 6.7502555 6.6822829 6.2829077 6.4885675 6.5204862 6.3624310 7.5829785 6.9467933 6.1992201 6.6180141 6.2549844 6.1521176 6.3045851 6.3801448 7.1198448 6.4717500 6.1243447 6.4217479 6.2565578 7.0102162 5.7906544 6.2682181 6.1308630 6.1402880 5.1219150 6.1272731 6.5042034 5.7677766 6.2442666 5.9766025 6.2522165 6.0935016 6.0704534 4.5875814 5.8756813 6.0100580 4.6220375 6.3511202 5.5368706 6.1788812 6.4663712 5.1343813 6.4718069 5.0882215 6.6509412 5.7283447 5.7827494 7.3493738 5.9667134 6.8473235 6.3493945 5.9554683 6.5901443 6.8522589 6.6319061 7.3156778 6.0056359 5.5741787 5.9739017 6.4744976 6.7327896 7.1961315 5.7454924 5.5530794 6.4443157 5.3225457 5.7061513 5.7195895 6.8564371 6.6186753 5.7099390 5.9170863 6.4326224 6.3299935 5.7417334 6.5682201 6.3826364 6.2503152 6.2114394 6.5138840 6.3453697 6.4993007 6.4752765 6.9034784 6.9917167 7.8477505 6.0695945 6.7269042 6.8443876 7.0104577 6.6242049 7.0204025 7.1740677 6.4987986 5.7828360 5.3582762 5.2312980 4.3873437 5.4459341 6.2291549 6.0944817 4.4456352 5.4889106 4.5995423 6.6805917 5.4205128 5.0948090 6.0817728 5.0129669 6.0025049 5.5778221 6.1448675 7.4152924 4.6861746 5.6225077 5.2552805 6.5598547 5.4809217 6.3408770 5.7452392 5.7414557 6.0530452 4.5113079 5.7044987 6.6050640 6.0237272 6.8452962 5.9027161 6.3566520 5.9500859 5.4155560 6.6201125 5.2719726 5.7544448 6.0928735 7.3049409 6.3835645 4.6697021 6.6912748 4.7309464 4.3016429 5.7664746 5.8461867 5.3030746 6.1873903 5.7525880 5.7502515 5.1077575 6.7553475 5.5607434 7.1387776 4.8517447 6.5354415 4.4230877 4.4326192 6.0398993 4.5170425 5.1848902 5.7658823 5.4103976 6.2355558 6.8171413 6.9767997 5.7468466 6.6774936 6.2606750 4.8838349 5.9990967 5.7903202 7.2456443 5.8179387 4.2260730 5.8303503 6.3582034 6.6113357 5.7149680 6.2266857 5.4958668 5.4472162 5.0622314 6.4852683 4.6683598 5.5076937 5.1083069 5.1777238 6.6564168 7.5173724 5.9124556 6.6380024 6.4102622 6.4155517 5.1344720 7.2277771 5.2165646 6.7500614 5.1382478 4.8210659 5.7837377 6.1403753 7.2590519 5.4043171 5.0841991 5.3160893 5.6469404 5.3897340 5.1770924 5.3202475 5.5113899 5.5817226 5.9640293 5.7354230 5.8553689 5.9358582 5.1945654 6.3953037 4.8081874 4.7735688 5.2690469 4.8076561 5.4382293 7.1180317 5.7350838 5.5355231 6.4731897 5.3665595 5.7930519 5.3945057 6.2337589 4.5355210 5.8724416 5.2278423 5.6975767 5.9065807 4.3469678 5.6946860 6.1326218 6.4035014 4.8924305 4.3308098 5.7300628 6.7813910 7.7837326 6.2230641 6.5049005 5.6181234 5.2822098 5.0206782 5.6193495 5.1441997 6.6784121 4.8407803 5.2612210 5.6378754 4.9059306 5.2340647 5.6544951 6.8282755 5.1464883 5.4786489 5.5801837 5.5208357 5.2267868 4.7366807 7.5260595 6.2280726 5.7955433 5.3203392 4.9333347 5.2271079 5.4355898 5.3363486 5.1286342 5.3547603 5.0165722 5.8997415 5.2867418 5.4617927 5.2689826 5.5760362 5.9893230 5.7047570 5.0493159 4.7643640 5.5318568 4.3926847 5.1885858 5.8257791 5.3460485 5.2173514 5.3949176 3.4695139 3.4612441 2.4357469 2.9180103 2.8760372 3.2177936 3.5329823 3.4345463 3.0361725 3.1089156 2.1802605 2.9576667 1.9834876 3.2696591 3.4028308 1.1214089 2.9232694 2.7322038 2.9907892 3.0541254 1.8756297 2.4054595 3.5575428 3.4851194 1.8239383 3.7111158 0.6471300 0.7460932 1.0791737 0.7331700 0.0000000 2.6481757 2.1475340 2.0660350 1.0608408 2.9939046 2.4515196 2.5600049 1.1002808 1.1293708 3.5368648 0.7358623 5.1375452 5.0358547 7.1401010 5.2743310 5.0829840 6.1833808 5.7428106 6.7851762 6.4908342 7.3439413 7.2015849 6.7688762 6.8102006 6.9530685 7.1788323 4.9263835 5.0060526 5.2747029 5.6887975 5.8138676 5.5951742 6.5548055 6.3037415 6.3884728 5.8823456 7.5505167 6.2203316 7.3656435 6.8523908 7.1254753 6.1143226 6.5014092 5.7125001 7.4075389 6.2479127 6.5673893 6.6554320 7.2664805 5.6877318 6.2169653 6.7786701 6.9445897 7.1075706 6.7495934 6.9437259 5.5464992 5.2345514 6.8784406 5.4504805 5.7569714 4.3144783 4.2658917 4.8576459 4.8469177 6.0668742 5.0114791 4.2477974 4.7284525 4.6532626 5.4743755 5.4470076 6.1292908 6.1508089 5.6452211 5.7266696 6.2887219 6.7676188 6.0855073 5.7033934 6.4445623 7.5009523 7.4183174 6.1651116 5.6989363 6.2251801 6.3794113 6.3609473 5.9776967 7.0688592 5.5014528 6.5945921 5.9751448 5.9155897 5.2641971 6.9252181 5.8796019 6.4970916 5.7338736 5.3679599 4.7962961 5.4777426 5.8384783 5.2681855 4.3713358 4.0456539 4.8780019 4.7844875 5.0032805 5.7903359 4.9920109 5.5342892 4.9013639 4.4067651 5.6142960 4.8073445 4.3793671 4.9204415 5.4052692 4.3396434 5.5690829 4.9149600 5.3139703 4.9619731 5.3052042 5.1836462 4.3300985 5.5532843 4.7847395 7.4162031 7.8340097 5.9166769 5.9534051 6.1932577 6.5508992 6.6986669 7.5279098 7.6765172 5.4801601 6.7630291 7.3538942 7.7244923 6.1578776 5.2550687 5.2387915 6.1019010 7.2573184 6.6738157 6.9403268 6.9285234 6.3445502 5.5259692 6.2256909 7.1914692 6.9299425 6.7265393 6.4460348 5.9369463 6.7279039 7.4432301 6.7042339 5.9682755 6.1212790 6.5022846 6.2807450 
Outgroup|D6ZBD7.1_papA_Actino                                                                              5.7919764 4.7131948 4.3148625 4.8954529 5.5910079 6.1075266 6.5986425 5.5174148 6.0796100 5.4433109 6.5318142 6.4299964 5.3792511 5.4269966 5.3528598 5.6569979 6.2250832 7.1261338 6.3282315 5.4687199 6.1620557 5.9730501 5.9652033 6.2599893 7.4709025 8.1165520 5.6747326 6.4007676 5.1068600 6.7704866 7.0664087 6.4667721 5.8097993 6.2914408 5.7814930 6.6377157 6.6340681 5.5969565 6.4248293 7.0111114 6.3809745 5.9949603 6.0081714 6.1073489 6.0166456 5.6777856 6.9639049 5.7002273 8.1536162 5.8817425 6.0720231 6.0630514 5.6506230 5.2503499 5.3618226 5.0320575 6.5368336 5.2496262 5.0491497 5.8734387 5.7178399 5.2836759 6.3038318 5.1613366 5.5342193 5.1905215 5.9058028 4.9695051 5.4518797 5.5693594 4.2374423 5.5692524 5.4565930 5.8236994 4.6070400 5.4505269 4.4413151 5.2483339 5.1545491 4.9043991 6.5241291 5.0414829 5.0911216 5.0202923 5.3117745 4.9916320 5.5641767 5.0338780 5.8111679 5.0440586 5.2191687 5.4244527 5.5846863 5.1734962 5.2751924 4.9986264 5.6232133 5.7878746 5.3500106 5.2783815 5.6835641 5.0313445 4.9866710 6.2224113 5.4333152 5.4742207 5.3492449 5.6451636 5.9741179 5.1112437 4.7541402 5.5207165 4.8320202 5.3657259 5.4402210 4.8976289 4.8577124 6.7988027 4.5962307 5.2953828 4.9632885 5.9007182 5.7061087 5.0162429 4.7427395 5.7427340 5.4698680 5.4964847 5.7405862 5.1145146 5.3101721 5.8106001 5.0601693 4.8974284 5.6291910 5.6900292 4.8084929 5.3323175 4.8447027 5.1629813 4.9552264 5.5597317 5.5724403 5.3985682 4.7277119 5.0347845 4.8715491 5.4130441 5.0741911 5.8414323 6.0874876 5.5226761 5.0706588 5.5938613 4.6643978 5.3583637 4.9572257 4.5491482 5.3842133 4.6417501 5.4102531 4.9892960 4.6972315 5.2128146 7.5640800 6.5562607 4.8677047 4.9798491 6.1366390 5.2708168 5.1362860 6.8445959 4.7641012 8.2478915 4.6854248 6.4700662 5.3037259 8.1349521 8.9999985 5.9773131 5.8516460 5.2822517 5.3168231 5.0937170 5.8107364 5.9584208 5.7243388 6.1956724 5.1047080 5.5422727 5.6739522 5.3154540 5.8896929 6.6381406 6.2063264 7.2409186 4.8624259 4.8911511 5.5240038 5.5764070 6.5548610 5.1899033 5.1066058 5.9740070 5.7677125 5.7827429 5.1403746 5.8063622 6.3106037 5.6303898 4.9658847 5.8813760 5.3869440 5.1881408 5.8381835 5.4608939 5.7835926 5.2146805 5.4649739 5.4868688 6.8038979 5.4680027 5.3083294 5.1710116 5.1860238 6.2246020 5.8502362 5.3830644 5.8500424 5.1171966 5.5065759 5.3967495 6.2900463 8.9999982 6.2975132 5.9940462 6.5075411 5.4375166 6.4901258 5.7352224 6.7064032 7.0848173 6.1443980 5.8974064 5.4513058 5.7167626 7.3560974 6.4010034 6.0187693 6.7768890 6.1298802 5.4223900 6.6575276 6.4565794 6.1170530 8.5465654 6.6399251 5.8654678 5.0592701 4.9509476 5.2624805 5.7556558 5.3931274 5.1025982 5.7628672 6.6007818 5.3912385 5.3840439 5.5979285 6.1273122 6.0155610 6.0480320 6.0764206 6.7680313 5.3839043 6.5431584 5.8888621 5.7520707 5.9037766 5.6670166 6.0750376 5.7241147 5.7240568 5.2912506 6.3083943 5.9157555 6.6099319 6.5935520 6.3853913 5.6730877 5.6606988 5.4118581 4.7923410 5.6707716 5.4722984 5.7296232 6.3294832 6.1426657 5.6913450 7.0841816 5.2311388 5.8425292 5.6192132 6.6177307 6.9800566 5.0164646 5.4612199 6.3235512 5.9754157 6.0331173 5.9110619 6.1461012 6.5121268 5.2946872 5.9945262 4.9173390 7.4644367 6.9085974 5.5758058 5.9948595 6.4371300 5.4554531 6.0354298 5.5070253 5.8487181 5.7970743 6.7999724 6.0341789 6.1556752 6.5545820 5.2190142 5.9014750 7.3141225 5.3930653 6.6173826 5.7035304 6.4688741 6.9679152 5.7631662 5.5950973 5.6107864 6.1110236 5.5658517 4.9801034 5.5755520 5.8143569 5.6444653 5.5211307 6.1245019 5.8496076 5.3790051 5.8466817 6.8378277 5.9962943 6.7879232 6.1585179 6.1126882 5.8559242 5.7999573 5.5773502 6.2248727 5.3034241 5.2558818 6.9530273 5.6315051 5.3928447 6.0096153 5.3573200 6.3670462 5.5102648 6.2307710 6.7370160 6.0748838 5.7058376 5.7559341 5.4285773 5.6701521 6.6759577 5.8536233 5.8360560 4.7395177 6.0673815 7.5489802 5.0420681 5.8147154 5.9836701 4.8470081 6.4475238 5.0988748 6.6817747 5.9758960 5.1452558 6.4285655 5.6978405 6.2253631 5.7611044 5.7072126 5.4923074 5.6948997 6.6422578 6.7419503 6.5442352 5.4488666 5.1889159 5.9726842 5.6956833 5.9522746 5.7723744 5.8098203 5.8813214 7.1463648 7.4300903 5.7272348 5.8457111 4.9449084 6.6654643 5.8600020 5.1591044 5.3168885 5.9442417 5.8116107 6.1546796 5.7446423 6.2720841 6.4039116 6.2988530 5.4621188 6.1907774 4.9112737 6.7160814 5.1795459 5.5873883 6.2996598 5.6547308 5.5103405 5.6872465 6.0024741 6.1546371 5.4565665 5.1002685 5.9552379 6.8329114 4.7850854 6.3772310 6.2493884 6.2648117 6.3685625 5.8334076 6.2229202 5.2699855 7.7327063 5.8249494 5.5253164 5.8446839 6.0790182 5.4219605 5.3963221 6.4398752 6.5936242 7.0372377 5.9096330 5.3690178 5.7264064 6.4456261 5.5471302 5.8725506 6.2145602 4.9065190 5.1187400 5.1726167 5.3907161 4.7852087 5.2178851 4.6788860 5.2131913 5.7759204 4.2128076 5.9910121 4.8520565 5.7521146 5.1517707 4.9824488 5.8079141 4.8107212 4.9035238 6.2033707 5.5212818 5.9426677 4.7237124 4.8583785 6.9511011 7.3469174 4.9759590 5.1810475 5.6396027 5.1766267 5.2034208 5.1235899 5.1478045 5.2877432 5.4611155 5.7004775 5.0603901 6.2660241 5.3987854 4.7335892 6.0927211 8.2748284 5.8691043 6.0740253 5.2514729 4.9649745 5.5360961 5.5976520 4.9473422 5.9044597 5.4760189 5.2253813 5.1064207 4.5663969 5.4401910 5.5488426 4.8179753 5.8237690 5.4308216 4.7942406 5.8109242 5.1810302 4.8452868 5.7663933 5.3103604 6.3606161 5.4919221 5.3669556 6.1051473 4.6305320 5.9144752 6.2062927 5.5029994 5.5848379 5.7271748 4.7690420 4.6564644 5.3249191 5.1674954 5.7499172 5.6114593 4.5726067 5.7133511 5.4391619 5.7324526 5.4289877 6.2731621 5.2438268 5.4314820 5.3937525 6.0659269 4.4723737 5.6290950 5.3647095 5.2292516 5.7087661 5.2077920 5.2369087 5.4320147 6.0043456 5.3659611 5.4694605 5.5668598 5.2131125 5.1420480 5.4744023 5.3081502 4.7936646 5.5058575 5.2917326 5.6086138 6.2515924 5.8490736 6.6241191 6.0716679 5.6499240 4.9693635 5.3609312 5.8208783 4.7093361 5.5225183 5.5509113 5.5992286 6.6124403 5.3996366 5.0576913 5.9367482 4.6862965 5.4608432 5.3850712 5.9840174 5.4783904 5.3274667 5.4872173 5.7041811 5.1495318 5.8550752 6.3163095 5.0570080 5.4189088 5.7835860 5.5330125 6.0101685 5.5450941 6.3089565 5.6478116 4.8473342 5.7606125 5.4546908 5.7775193 4.8733871 5.5590708 5.1130607 5.2543265 5.0771879 5.6085153 5.7014429 5.5131677 6.1960225 5.0823464 7.6642701 5.2742237 5.8435496 4.8007592 6.1548111 6.9869314 6.2922241 5.5772529 5.1559212 5.0533235 4.9830498 5.8367407 5.8848767 5.8012876 5.3769225 5.4186270 4.9061958 5.3642543 5.7694102 4.0795754 5.8414550 5.5668293 5.6413281 4.8294949 5.5584132 5.1519923 5.3596819 5.6095334 4.9601438 7.0351065 6.2130929 5.0721930 5.4692143 5.7486665 5.2597688 5.6553766 6.0340946 6.1705289 5.7370766 5.4976709 4.9357563 6.3263705 5.8914260 6.2287403 6.1183891 5.3204138 4.9378181 6.0503919 5.1373908 4.9432107 5.2585043 5.2978885 6.0709766 6.3751513 5.1321212 5.3517899 5.9135010 5.9815286 5.5116436 5.2680223 5.4084744 4.7675109 5.8017238 5.3397033 5.4613391 5.8349258 5.8810951 6.3210588 5.2730656 4.8460228 5.3707367 5.5546006 4.9955119 5.3419593 5.7180090 5.3982089 5.3745712 6.0476906 5.9872484 5.3730731 4.5355691 5.2605927 5.7301973 5.2866533 5.1394356 5.1057636 5.0853355 6.6412617 6.3678087 5.4102812 5.3685110 5.0749140 6.2633473 6.1910191 5.5888127 6.8419604 4.2945308 5.6787619 5.6428608 6.1598919 5.5442366 6.2335944 5.4477542 5.3616520 6.3279208 4.8750573 5.8354614 6.0713349 6.1981969 6.2109096 5.9073956 5.8075170 6.0582384 5.2545619 6.0912581 5.2357213 5.8857769 5.3968351 7.6473337 6.1975984 6.4317377 6.7112337 5.1451341 5.3881649 6.4596183 5.5486600 5.5014455 6.9353892 5.4685098 5.7573654 5.3565676 5.2553621 5.2225432 5.6734955 5.4953320 5.9665697 4.5761261 4.6409742 5.6860789 4.8970133 5.1538420 4.7980364 5.7713061 5.9848504 6.5283206 6.3857589 6.2649333 6.0685347 5.9789792 4.7859278 5.1929395 5.2914207 6.1113438 4.7156855 5.0909208 6.4722571 6.3782880 5.7948387 4.7760986 5.4912230 5.6982549 5.0846643 5.8260692 4.9895797 5.7308383 5.8265515 5.0173963 5.6382110 6.4636499 5.8670312 6.7717201 6.2191896 5.5694963 6.0612756 5.2136311 6.8975541 5.1436931 6.4624375 5.9019719 5.3099777 5.3853736 7.4400997 6.5464378 6.1173655 4.7132385 5.3006777 4.8033855 4.5967786 5.1663375 5.1003976 5.4521285 5.0752105 6.0494075 6.3922966 5.8439578 5.3050886 6.0986459 5.9987995 5.1327630 5.1589813 5.6217978 5.9623938 5.2642309 5.9408921 4.9519019 5.5496295 6.1890110 5.1340056 6.4408363 5.3255783 5.9459175 6.4735346 5.7026553 5.9996370 6.5837562 5.5342186 4.7338036 6.3623632 6.8433906 6.4935605 5.5680327 4.9654459 6.2939803 6.0751957 5.7585541 4.9922287 6.3322799 5.5050887 5.6694209 4.8627021 5.0768196 4.9568153 5.3401792 5.1942588 5.5880903 5.3971623 5.0895065 5.2470041 6.8260705 5.4758675 5.1899230 5.8043032 5.7533835 5.8131820 5.0431776 5.4221893 5.7434577 5.4621446 5.1202326 5.6297390 4.4078173 5.0301292 4.8248276 4.8737112 4.7817255 4.7464166 5.7964382 5.7183884 4.4605657 4.4538800 5.4792321 6.2984856 5.5981464 5.1984231 5.1983547 4.9664770 5.2695334 4.5428011 5.7259278 5.1446483 5.5674161 5.7945851 5.6733540 3.0728884 3.0832377 2.7172762 2.6384163 3.1129820 3.2481244 2.5534412 3.5689425 3.0591968 3.0231635 2.6577311 3.1801482 2.5904199 3.1798130 2.5626864 2.7532481 2.6934632 2.5505256 3.1471656 2.9939952 2.5085506 2.5831751 2.9027098 3.5603661 2.2894803 3.2966594 2.3264024 2.4356314 2.7497264 2.4384820 2.6481757 0.0000000 2.2578739 2.4272538 2.5130252 2.5035273 1.3251906 1.5891971 2.6987951 2.8218235 3.1020733 2.4896127 6.2897977 5.5321138 6.0972211 5.5058106 6.5877335 5.7455464 5.6808720 5.4705821 5.3376761 5.4653869 5.1560513 5.4138025 5.7930305 5.0741397 5.5657690 5.7720942 5.2654845 5.6305490 5.3369097 5.2248070 5.8348901 5.4249811 6.2617044 5.5701603 5.9687626 5.4538788 5.8150051 5.7029319 6.2212130 5.7667738 6.2872332 5.9018518 5.7807436 6.4546985 6.5056500 6.6251343 6.0406743 5.7903954 6.1245275 5.0380561 5.0048654 5.5308005 5.1796141 5.0810658 6.1477946 4.9831362 4.6501344 5.8525149 4.7831720 5.0815778 4.7315176 4.6327643 5.4659205 5.3842078 6.5733408 4.9667331 5.0408242 4.8382720 5.0333408 4.9910849 5.1289025 6.5643902 5.8343217 4.7922820 4.8274259 5.6403123 5.4191042 7.0633671 5.8551957 7.0042224 5.8869587 6.0294352 5.6129518 5.6783035 6.1850338 5.7520431 6.0194265 6.1445517 5.9871684 5.4009873 6.2495471 6.9330963 5.7632193 5.9646548 5.8257746 5.2364227 5.6309464 5.6445372 5.4505745 5.1198790 5.6258714 5.8863230 5.3824887 4.9726594 4.2729840 5.1851164 5.1328515 5.6785620 5.2196321 5.6356508 5.2565425 5.4933383 4.9881925 5.1973794 5.1803930 4.6644608 5.1438223 5.5907123 4.7631537 5.2473267 5.6932002 5.2160672 4.9745601 5.3086093 5.3440507 4.4876253 4.7688599 5.1491122 5.7010171 5.3373003 5.0626087 4.2183725 5.1008624 5.6471960 6.2182163 6.2153490 6.0309860 4.9354473 5.8931147 6.7503290 6.6462321 5.5131870 5.5804062 6.1110981 5.2439441 7.7635391 5.9605979 5.9692804 6.4674812 5.7980646 6.6915757 6.6120675 6.3213076 6.0153293 6.1106452 5.6531242 5.8834544 5.9444511 6.0546623 6.3574599 5.9768649 5.8881250 5.8972032 6.4439389 
Outgroup|Q5YZT5.1_papA_Actino                                                                              5.6296785 5.1189146 4.9899601 4.6953357 5.6311963 6.3561090 6.6911697 5.5454262 5.9178771 5.3499959 6.0521551 5.2473760 5.6064456 5.6519910 5.8854487 5.5261011 6.9185366 5.6343037 6.3286889 4.8713686 6.7109435 5.4510105 6.8310679 6.2227225 6.7552011 7.6831425 6.3611386 5.6050204 5.6031325 5.9860332 5.5751702 6.3752035 4.7660227 6.3055361 6.0294266 6.9081433 6.2440026 5.3496035 6.5270708 5.3958105 6.8174520 6.6979711 5.5648277 6.4490547 5.3903251 5.7566168 5.7398521 5.1534413 5.6100237 6.2339619 6.8842598 6.3484072 6.4101767 6.2248574 6.2510794 5.2393845 5.8092650 5.9690209 5.8388069 6.4464621 6.3364116 6.0163384 7.0658129 5.4964250 5.4869306 5.5998943 6.8356619 5.6061496 6.5630668 5.4565672 6.2417678 5.7773088 6.2951019 6.8384731 5.7852085 5.7278068 6.2740910 5.4813773 6.7967478 5.5991223 6.8504732 5.7352029 5.8146209 5.5310773 5.3926563 6.2987153 6.3490360 5.6594553 6.7489955 5.8641635 5.8207720 7.0520755 6.9286367 5.3743989 5.6711988 5.9523065 6.5668616 6.2218258 6.2471887 6.3394777 4.9535995 6.0731382 6.5583951 7.0371346 7.0319244 6.8954761 5.9472380 6.3577924 7.5956139 5.5185883 5.8942437 6.7289707 5.5787470 5.9756043 6.0696915 5.6660409 5.3901964 6.8854242 5.3014184 5.5533870 5.8992647 7.8596166 5.0562156 5.3669802 5.1179331 5.6640475 7.6963114 6.1844846 6.9932607 6.0273470 5.7167595 5.6999646 6.4077788 5.1975103 5.1687974 6.5205824 6.1090768 6.5845713 6.8524302 6.6724473 5.4529065 6.9022675 6.3020331 5.7086094 4.3122915 6.1630153 6.5906703 6.3186944 6.1614608 6.4528702 6.2480368 7.2542646 5.8750482 4.6558433 5.9425010 5.6472331 6.0763310 5.6425641 4.6748495 6.0728766 5.9625333 6.5190094 6.4463128 5.3279924 6.0065165 6.0272361 7.3415051 7.0010313 6.3559668 6.5109808 6.2874671 4.9335452 5.7859979 6.7276308 5.3187254 7.2134690 5.5062569 5.9072741 7.0100934 6.2224445 5.7639248 4.9365727 5.2502411 5.9019946 5.4288236 5.0821524 6.2696256 5.3981399 5.3086475 5.2391804 5.9199737 5.4051288 5.6633194 5.7299282 6.5807904 5.8762131 5.3394327 4.3636551 6.0388047 5.4871564 5.9990011 5.9434772 5.4652839 6.2216966 6.5054485 6.3486310 6.6454095 4.9209388 5.8225379 6.5779568 4.5962056 6.4063222 5.4182797 5.1960300 6.0816156 6.3217265 6.0606147 5.5895400 5.4898287 5.2615186 5.7150644 5.6290006 6.2352304 5.9542981 5.6111210 6.8984445 5.9108807 5.7012031 5.4709623 4.7381154 5.9918108 5.4180749 5.9299074 7.9546326 4.9345944 4.3141307 5.8339912 4.5918025 5.1655501 4.9603337 5.7725935 5.9281082 5.7067205 7.5202027 4.8767334 6.2595635 6.9700269 7.2861034 7.2417767 6.5405317 5.5704850 6.9738015 6.4159138 6.3340842 6.8071866 7.7243407 5.0817438 6.1842943 5.8767650 5.8461731 6.8676948 8.0425053 6.4017750 7.2770398 6.6659840 6.2970671 6.8516721 6.3180269 5.8257584 7.0269699 6.8186764 6.5553594 6.7439625 5.8332367 6.9545669 6.5405488 7.2506680 5.8733551 5.9429568 6.8040876 6.5384063 6.4785578 5.6449639 4.9561790 5.5923497 6.9406310 6.4592315 6.4579855 8.1464909 6.4140526 6.8701815 5.6378347 5.9108470 6.9994404 6.6916129 6.4048108 6.9465316 5.5217785 5.4610128 6.4227913 7.3782603 7.5984957 6.0617014 5.6405893 6.7652548 6.5856694 6.0370077 7.2835519 6.4751696 6.3483634 6.2988558 7.9397092 7.8156106 6.3869477 5.6920935 6.9635212 7.6902264 7.2961009 6.6348480 6.8496775 6.0862911 6.0042033 6.2957635 6.0357412 7.0208472 6.8785983 6.8971321 7.1489169 5.8145090 7.6094645 5.2495335 7.1624525 7.7895451 7.1248448 7.4437847 7.6606751 7.1965719 7.1977518 7.3739685 7.6622815 5.2943949 7.9546521 5.5286539 6.8130653 6.6270776 7.0988977 7.8511872 5.7065474 6.7256516 6.2525084 6.5525236 7.3789580 7.4578367 7.2707264 7.4552897 6.4505541 6.6286137 5.9006575 7.4669022 6.2401717 7.5391178 6.1976978 6.2660437 6.1735798 5.7959469 6.6043595 5.9896560 7.3873809 7.4899440 7.0336488 7.0773929 8.8341144 6.7692527 6.3946972 7.4850522 6.5722584 5.8134506 6.4815460 6.8857137 6.9115053 6.4679927 6.7470114 8.8450025 6.8525311 5.7651924 7.2289391 4.8262172 6.6544610 5.8666521 6.7880693 6.2121865 5.2827982 7.2244190 5.9019923 6.6835723 6.1946439 8.2367013 5.9863445 6.7570825 6.8047811 6.4917109 7.9752641 6.3715102 6.9881665 7.1914769 6.6951676 6.8382713 6.6063690 6.2399761 6.5267150 7.6882056 6.8495869 6.6628829 5.0873999 5.9204915 8.2084827 6.0944866 6.1067420 6.1205983 6.0237750 6.9172524 6.9381103 6.4517996 7.6784399 7.5188048 6.7745607 6.1366043 5.1222763 5.5222305 8.9999989 6.5322536 7.1268985 8.5209246 6.2241645 7.0921894 7.0613072 6.0514517 7.5392216 7.0753263 6.5565937 6.1627531 6.9922978 6.3593028 6.6199662 7.0527853 7.6022296 6.9531870 6.2189484 5.8034751 7.7770987 7.0496884 7.3120279 7.1358383 8.5097490 7.2705982 6.0652150 6.8731329 6.7565811 7.0503714 6.6451174 6.8745532 5.9022266 6.1630932 7.3594543 5.6862442 6.1440509 5.5300442 4.8981884 5.9739080 5.8381910 5.5770275 5.1302937 5.4933053 5.0845340 5.0663027 5.9211797 5.6090491 5.9813117 5.8239626 6.3750498 6.6056934 5.6583046 6.1600548 5.4582307 5.3637813 6.5191714 5.1772238 6.1314768 5.5251775 5.4542103 6.0090922 6.2884925 5.4540413 5.7158246 5.5197776 5.3170639 5.8312874 5.9598889 5.8218102 5.6120375 5.8986428 5.7840563 5.2865228 6.1804427 5.7255607 6.0055733 6.9516395 8.9999986 6.8214606 7.5482348 5.4068395 6.1969727 6.1827848 5.6279433 7.3954919 6.0643228 6.4272978 5.1515157 5.7054770 6.2929175 6.7209875 6.9483332 4.9449094 5.8842166 7.0320611 6.2710628 5.9810499 5.9415871 5.4690394 6.2220064 6.1611898 7.4085751 7.0608251 8.4255272 7.9199553 6.0734503 6.4037646 7.4082745 7.3948398 6.6653026 7.2778293 5.4592954 6.5763973 7.5665515 6.4051330 7.0805952 6.8044098 6.1085231 6.2102505 7.1200658 7.0213094 5.9626223 7.7674664 6.3855796 7.0604965 6.4042884 8.7180384 6.2862993 7.2739912 7.2057081 6.2224576 7.0543542 7.1021326 7.0459134 6.6018458 7.3611931 6.7800137 6.0083131 7.6706921 6.7655359 6.1864527 6.8711364 7.0547963 5.4025376 6.9381435 5.9796331 6.3910672 7.9209913 6.5407753 8.0790916 7.2914302 8.2789523 7.1946206 6.6024867 7.2974776 7.1367548 6.9233100 6.6195430 6.6184688 6.5341334 7.6401089 6.4498537 7.3190531 6.9238585 6.3020115 6.0296124 6.8866122 6.5344790 6.3179795 6.6476597 7.1573040 7.4221352 7.4111361 6.9665297 6.1740437 6.1923013 8.3459882 6.2484108 6.7775128 7.2161683 7.4003010 6.6714748 6.8682261 6.7251480 6.9912148 6.4472345 6.7179058 6.6347343 6.9665693 6.0555760 6.0242190 6.2645948 7.5544251 6.5981353 6.8172546 6.1030261 8.3372900 5.6368503 6.2211854 6.1649279 5.9866194 6.8844421 6.7120908 5.2552949 7.1332933 7.2630074 6.2308646 6.9562916 6.7114112 6.8948034 6.2647812 6.7178609 5.1911496 6.5011509 6.7390573 5.9070386 8.1632204 7.2230019 6.3135000 5.9221639 6.2885644 7.6213149 4.9220713 6.4432859 5.7005726 6.8548723 7.7285234 6.5400458 7.2263064 5.9801257 5.7593352 6.9105472 7.2300395 6.2585455 8.4764608 6.2179208 5.5766538 6.9440470 8.4655181 6.6256875 8.9999983 6.4244678 5.3021527 6.2410782 6.0229306 7.0216633 6.0867891 5.7405276 7.6452376 6.6680286 5.6925793 6.9597525 6.0546223 7.0544773 6.8093344 6.5944266 6.1939798 6.5237414 7.5106736 5.5494423 5.9397492 5.9087085 6.6852956 7.3363450 8.5549005 5.9910183 5.7381262 7.1531722 6.1867175 6.1755268 6.3439006 7.2929998 6.8731503 7.1582793 5.1874938 5.2393053 4.5275643 5.1105470 7.0439671 6.4506799 4.6468962 5.7300506 5.1484628 6.2236601 7.3677643 5.3494139 6.1754552 5.5572343 6.4625348 6.2883984 5.6118634 6.3776115 4.4526126 6.2102773 5.0642183 5.8253200 4.7058861 6.7670963 6.8259539 6.0071507 6.0438178 4.5553366 6.7637464 6.0130560 6.6750476 6.0402994 5.0894698 7.2906731 7.2188401 6.4459325 6.8156191 4.9925271 5.4613222 6.6615653 6.9440655 8.0824933 5.3706494 7.7023033 4.7116580 4.4136743 6.5005773 5.9166713 6.3235314 6.3914387 7.0680626 5.6918852 5.3937051 5.4693621 4.4618185 6.7935864 4.7668104 7.2984253 4.8596946 5.0772826 6.4112641 4.7977692 4.7174273 6.6789131 5.5019244 6.8679382 7.6629953 7.0552140 5.6274531 6.5213666 7.6330374 4.7565038 8.2765091 6.2053932 7.2567091 6.3805779 4.5868874 6.7216127 5.1930481 7.1052436 5.5428749 5.5762364 6.1770739 5.6380132 6.1074125 7.9374857 5.0570468 6.3976496 5.2246267 5.2514752 6.1201463 8.0911818 6.5123722 5.8742163 6.7347083 6.6711685 5.7415555 6.9615028 4.6343164 7.7251279 4.6369821 4.8609667 5.2879365 5.6160164 8.1656227 5.8078369 5.3860614 4.6668537 5.4978740 6.2378622 6.0270598 5.7054993 6.0885459 5.2007513 6.2215877 5.6862448 5.6340646 5.8999164 8.1487530 5.9834412 4.9394275 4.6531800 4.7048235 5.1479943 6.2052150 7.4558818 6.1774388 6.5241626 7.5708445 5.1427218 5.6650820 5.0796735 6.7972024 4.8710011 7.0887452 5.3604556 6.8701456 6.2528861 4.5981303 6.5490793 7.2276764 6.8096000 6.1545817 4.5065932 5.8251081 6.8481110 6.6083718 4.3616607 5.2984023 4.2967499 4.9738001 4.5723532 4.4057295 4.2183455 4.6385449 4.5863308 4.6921672 5.2161393 3.9679680 5.0566054 4.8753400 5.0394409 4.6147245 4.5829528 4.8561272 4.3209809 4.9972234 4.5068648 5.4180717 5.3908367 4.6114010 5.1776977 4.1467651 4.7157923 4.6802135 4.9150592 4.5699987 4.3531945 4.1546949 5.5187167 4.2009480 4.4149688 4.4902393 4.3392098 4.9547122 4.2489727 4.4871387 4.0860292 4.5944097 3.8172550 4.2096078 4.4017965 4.3742232 4.3171596 4.4043751 2.8058969 2.9896055 1.0472776 2.7391199 2.7552736 2.8850066 3.2467764 3.5778787 2.7595564 2.6083901 0.8338030 3.0612220 1.8922662 2.7986637 2.4277606 2.1040250 2.2682385 2.7136016 2.7131270 2.6256824 1.7327113 2.3247814 3.0677494 3.2834605 1.8867074 2.9052787 2.0858075 1.8811360 2.0499429 1.9530962 2.1475340 2.2578739 0.0000000 2.0111569 2.1228779 2.2794705 2.1848925 2.3466752 2.0756705 1.9980123 2.7391238 1.9392757 5.0498178 6.0523230 7.2312017 5.9172314 7.2673997 5.9412467 6.6049005 6.5473053 6.3724725 6.5328756 5.7768575 6.5095058 6.5447353 6.3080334 6.5482914 5.3717215 4.6434704 4.7317047 5.3822044 6.4515833 4.8244517 7.0401431 6.6371572 6.4479700 6.8046472 6.6826769 7.7624804 6.8931197 8.0607959 6.7009200 7.7316358 7.2234518 6.0054771 5.5401282 6.9020638 6.5446620 7.5502467 8.1862754 5.1320945 5.3593101 5.8391400 6.1273073 6.2562108 6.1033425 6.2126366 5.6066460 5.1035949 6.4275781 5.5260400 4.6449694 4.9506604 4.6412132 5.4458230 4.9763507 6.0892362 4.3785519 4.6403621 5.2176596 4.7859271 4.8923174 5.2508561 6.5567297 6.3527114 6.0131538 6.7881230 6.2051639 7.2898932 6.4090468 6.2938633 7.6213417 8.0529552 6.9771150 6.7858513 6.3219067 6.6263494 6.5793556 6.9100031 6.9562918 7.6341715 6.3300535 7.0256489 6.1648426 6.8840199 6.1488825 6.3781316 6.6215590 6.6214443 5.4345102 4.9629672 4.7951253 5.3015928 4.7671258 5.8104799 4.5805693 4.4726174 4.6707106 4.6419244 5.4130154 4.6616958 5.1055278 5.3220931 5.1981158 4.8093804 5.5538908 4.6852023 4.7354026 4.6579707 5.5424713 4.6592781 5.4147512 5.1604104 5.4207936 4.6332526 5.3510489 5.2661121 4.6177080 4.9637485 4.7483540 6.7376819 6.0292886 5.7549022 5.0625074 5.7763580 6.4078087 6.9932440 7.6545852 7.4474346 6.1483615 6.6329174 7.4316319 7.4689829 6.5137019 6.4321089 7.6814796 6.6033188 6.7035263 7.1717026 7.7601432 7.8392293 7.4784947 6.2543700 7.0922899 6.8852841 6.5576050 6.0746015 8.3260016 7.7749135 6.8294341 6.2519940 6.8205032 6.9799969 6.4546632 6.6706706 7.1068219 
Outgroup|K0EQV5.1_papA_Actino                                                                              4.8385684 4.3677451 4.5890778 4.3853206 5.8472238 6.9352611 5.4994968 4.3673817 5.0532289 5.3639114 6.0610052 4.9098280 4.6721759 5.7670727 4.6345595 4.6960372 5.6317273 5.7641226 5.7694862 5.0706956 5.2203774 4.2830434 5.9778401 5.4492648 6.8297380 6.4737242 4.8941722 5.1850851 5.0072867 4.9228417 4.8491824 4.7774402 4.3448045 4.8812509 4.3252249 5.6935226 5.1942598 5.6768034 5.1383234 4.8274716 5.2416386 4.9393894 4.7299936 4.7923850 5.5885335 4.6919731 4.4071067 5.0590848 6.4900087 7.2913678 6.0341382 7.1016163 6.7002308 5.5170760 5.7636306 5.3941532 6.5995613 5.7045866 7.2220382 6.0518219 5.7658771 6.7101312 5.6964223 5.6943968 6.0484223 5.8288935 5.8654139 6.3172746 7.5368141 5.7949880 6.0483274 6.7564516 6.3674877 5.4426045 5.5752416 5.4588051 4.9608465 5.8224353 6.3772989 5.3510186 5.5672953 6.1197722 5.7169406 6.4496422 5.4379955 6.5250327 6.3719922 5.5012373 6.4747469 6.3732966 6.2968766 6.7159383 7.0188897 6.2454177 6.0048183 5.6290068 6.2523041 6.6787736 5.1027649 5.8168175 5.8829264 6.2544694 6.9129439 6.8741419 6.0872579 6.1956110 7.1046702 5.8347179 7.0347399 5.6672562 4.6767362 6.5973342 4.9167951 5.5818639 6.4530120 6.6098571 6.0382992 7.6744643 6.0671659 5.5339188 6.1287753 6.8172085 5.4681677 5.3124623 5.9050140 5.9291090 6.1641606 6.5651495 7.7799421 4.7663254 6.4358061 6.4585238 6.2091736 5.2401945 6.5447297 7.5789949 6.0954225 6.6083856 6.3887510 6.7077574 5.2482270 6.4868151 6.5608847 5.8097069 4.5688787 5.3854864 6.4168959 5.9628899 5.5869110 6.7583515 6.5009677 6.0839615 5.1562244 5.2386468 5.4757067 5.3161077 5.6490438 5.1347402 4.0584334 4.9285501 5.4126476 5.2405199 4.9030180 5.1905522 5.2986663 7.8993500 5.2376738 5.2961227 5.3654245 5.0667748 5.9786842 5.5568052 5.0816831 5.7915079 5.9810514 5.9731802 5.7003943 6.5474387 6.7034261 5.1429006 5.0406714 4.2962002 4.8616901 4.4085331 4.8486113 4.5742693 5.0445398 4.7304677 4.4463876 4.6589603 4.8661421 5.2059807 4.6568059 5.2934039 5.6875157 5.3864609 4.5322986 4.2865972 4.4155014 5.3353848 5.4702427 4.0296555 4.6650797 5.2291778 5.3896360 4.8146843 5.6701355 4.6017884 4.9799674 5.0501389 4.7835886 5.6052972 4.8920601 4.6599409 5.5434614 4.5978547 5.1231838 4.4755069 4.5065008 4.5768778 4.6756289 4.4172546 4.9768317 4.5518495 4.5543895 5.3094961 4.3753325 4.4943222 4.4274753 4.5490439 4.8687175 4.4530498 5.1827147 8.2183595 4.9459860 4.3895065 5.4358644 5.4415476 6.1479535 5.0469682 4.9226252 4.8324552 5.4777428 6.2179547 5.0066797 5.8858614 6.6351338 5.2330509 5.6722199 6.5420592 5.4672278 5.4656123 5.5500888 6.2579335 5.2045644 6.2002705 4.4477693 4.9495130 5.2387878 5.1600167 5.5110687 6.4078798 5.0266808 6.4413535 4.4518882 5.0310557 6.1516505 4.6173181 6.0608259 5.3652123 6.2672457 5.5802055 6.0352795 5.9606875 5.7732995 5.6737083 5.2400199 5.8144562 6.1606672 5.4496665 6.1490406 5.4975593 5.4446920 5.6152465 5.7554405 6.0121719 5.2369634 5.5777597 6.0441934 5.7427465 6.1522391 5.2843575 5.1820147 5.5291534 5.4635542 4.9938012 5.8244981 4.3925960 4.7711430 5.8052249 5.6948092 5.8781230 6.2290623 5.5446498 6.8536911 4.7469783 5.6490875 6.2972039 5.2230706 5.7537130 5.7393672 5.4057864 5.7112730 5.1165732 5.1879302 5.8116660 5.8768524 5.9014939 5.4383530 5.8895099 5.5293000 5.1762363 5.1207691 4.6838388 5.4872502 5.7856466 5.2559404 5.2553797 5.1094928 5.3302300 4.8951796 6.5330887 6.0049352 5.1724265 5.4860308 5.3679141 5.5261428 5.3528975 5.7795921 6.4253769 5.1937500 5.6561980 4.9760535 5.2162401 6.5064335 5.5771688 5.5514989 6.2035779 5.0905616 5.4296692 7.5507258 5.8418599 5.5316912 5.8497901 6.6025282 6.2597561 6.0365862 5.4118339 5.6817473 6.0430406 6.2795492 5.2906191 5.1630540 5.6983323 5.4435509 6.0329381 5.5214325 5.4424966 6.0117609 6.3363575 6.4482939 5.9659181 5.5811433 5.8609924 5.8189589 5.9081012 5.2978947 5.7450376 5.4494064 5.9337213 4.8656530 6.1635230 6.4658190 5.7167443 4.1252787 5.5268428 3.9354368 5.3810854 4.5916560 6.3553555 5.4901537 5.2872958 5.6458796 4.8913189 5.6657929 5.5731384 5.4452360 5.8156603 5.3572762 6.0436332 6.2168081 6.0167057 4.6640886 5.9305607 5.3105459 5.5247156 5.1023962 5.0483489 5.0345910 5.0770581 5.9610438 6.7324708 6.0382122 4.6865537 4.5281739 6.5966229 4.7846574 5.1663343 4.2712614 5.4830613 5.1586527 5.5645752 5.6612463 6.0338428 6.6897532 5.2905446 5.6379641 4.6005453 5.2265414 5.9614073 5.2041986 5.8627985 6.2306404 4.8918657 5.2524703 4.9749714 5.2245331 5.9569955 5.4479856 5.2076495 5.9234506 6.3575383 5.4753104 6.6079646 5.4190497 6.7166657 5.2247440 6.6410692 5.2757265 5.9843471 5.7896432 5.5672451 5.9441680 6.3818007 6.7462938 5.1674518 5.6996093 5.4637670 5.7884266 5.4766664 6.4006583 5.1189386 5.4054588 6.0421524 4.8023475 4.9783318 6.0691909 4.8334175 5.4424982 5.7335612 5.1338295 4.8884505 4.8797089 5.3459991 4.2649319 5.3840179 4.6588335 5.4633699 5.9157681 6.3049036 6.1872812 5.0523844 5.5358760 5.7538225 4.4148558 5.5792401 5.0156578 5.3686274 5.5727318 6.3895889 6.3241836 7.3479916 5.6644117 4.7954735 5.6938651 5.4233293 4.6612454 5.2173815 5.2724386 5.9803656 5.8647586 5.8803068 5.7177146 5.5496250 6.2697448 4.2918493 5.1399385 6.9656294 5.6201358 5.6967567 5.0035848 5.2335860 5.3137611 4.7424437 4.4379886 5.7070320 5.7965558 4.5733962 5.0276996 5.1338591 5.6001745 6.4292242 4.9544076 5.6572512 4.9801260 5.0996978 5.1387557 5.2276203 4.9981823 6.4684864 4.8888550 5.2039204 4.5077722 5.3728105 5.0350524 4.4269701 5.3648206 5.1030591 4.6524262 5.0476681 5.1814487 3.9236168 5.1316110 5.8042785 4.8612593 4.9843255 4.7363183 4.7290581 4.6586519 5.7853717 4.7798680 4.6625450 5.5697262 5.3059608 5.0352630 4.8761855 5.9963275 4.8806767 5.8480573 5.0782458 5.1481533 4.7930907 4.9758339 4.9283966 6.1732598 5.9274969 4.5657744 4.7576725 5.0073261 4.6566873 4.7328200 4.7409828 4.7097356 5.1410444 4.9835515 4.3260192 4.8651906 5.4003907 5.1055044 6.2509114 5.0119970 5.1659253 5.0272377 5.0249308 5.7003133 5.3271132 4.8338748 4.4056156 4.6578233 4.7512897 5.2911974 5.7663694 5.0274050 4.8613769 5.1532898 4.7274774 5.0670106 5.2054989 5.4466600 4.6046643 5.1263261 4.8099099 5.3539578 4.5427592 5.1758747 4.5085377 4.6052568 4.7637536 4.9374241 5.3022199 5.1197559 5.1889161 5.6059026 5.0538643 5.5694115 4.7653097 5.0437660 4.6238449 4.6961156 4.5360040 4.5373154 4.9013034 5.0536212 4.9552891 4.8865508 5.3018912 5.5707650 4.9809306 5.1232139 4.7334526 4.8857701 5.2552937 4.5948318 4.4188271 5.3363731 4.9828133 4.3145834 4.9239794 4.5913808 4.9521635 4.7025572 5.1401836 4.1655264 4.6122602 5.2758380 4.9037718 5.7083568 5.7561691 4.2618794 4.9679310 4.8466548 5.0728914 4.2831350 5.0551020 4.7937787 5.4915409 5.5358899 5.1522211 6.5714334 5.1218823 4.8474614 5.3751573 5.6704718 4.7698966 6.4142376 4.3644994 4.8526274 5.0416973 5.2572955 5.4045721 5.4788964 4.7910518 4.1328640 4.9926616 4.6223531 4.7177622 4.6413929 5.3071750 5.3366526 5.8258733 4.9826563 5.2919765 4.6724131 5.1995182 6.1468887 4.4296453 4.2942468 4.5308602 4.5064205 4.7273274 4.6724094 4.8987833 5.2970802 5.7860641 5.1272248 4.5397630 4.7960427 5.1998004 4.0627168 4.6376462 4.8781379 5.3771975 5.2204103 4.8850737 4.3902523 4.0357928 4.0295622 4.1382305 4.9976464 5.4292628 4.0410055 4.8807716 4.4709302 6.1426109 5.8633684 4.5744870 5.7754985 3.9497401 5.6668427 5.0281818 3.9594936 5.5454487 3.7754935 4.8635675 4.5146675 5.4826150 3.7443968 5.5137066 5.3157007 4.6733848 5.1952053 4.0260341 6.1888041 5.8090673 5.1695927 4.8379519 4.0230029 5.1102916 5.4937178 4.8992507 4.8931339 4.4000859 4.4805247 5.2726962 5.7347106 5.2146582 4.6380428 5.8653105 4.0797602 4.1266699 5.0093539 5.3585152 4.9643751 5.9128167 5.1760918 4.3256022 3.8737464 4.9700681 3.8332413 5.4184326 4.2465316 4.6501802 3.8334067 3.8267742 4.6667160 3.9156617 3.9476117 5.5207079 4.2495201 5.0614953 5.1804799 5.0486967 4.2484107 5.4828517 5.2710656 3.6339439 5.3639251 4.0754939 5.7498660 5.1626276 4.1567351 5.4969363 4.4062662 5.1284903 4.6758381 4.6917288 5.0941286 4.0148291 4.9504011 5.5291110 4.3066998 4.6865807 4.5224531 4.7856617 5.7223221 5.3442856 5.2104243 4.6060451 5.5306359 5.4615290 4.6169997 5.5241607 4.4246822 5.1011397 4.6529847 3.9904678 5.2399164 5.4841885 5.4009801 5.2800017 3.8016299 3.8674341 4.1569084 5.1132672 4.6252744 5.2246387 5.7587771 4.3009270 5.7568665 5.6404371 4.5768122 4.5434299 5.4244710 4.8813253 4.6085980 4.4484156 4.5620256 4.1011703 4.7632295 6.9704076 4.8679211 4.8966651 5.1041539 4.3067257 5.3193363 3.9774754 5.2502098 4.2527484 5.1517698 4.4635467 4.9617814 5.0820634 4.1538094 4.7866467 5.0380643 5.1191439 4.7221124 3.8072703 5.1192590 4.7806968 6.1357373 5.3097379 5.3438302 4.4548183 4.7380088 4.8378873 5.4035695 4.4485087 5.0330718 4.5553007 5.4589278 5.1241174 4.6372575 5.5540897 5.1857386 5.3530603 5.2754300 5.2310418 5.4486397 5.2210063 5.5666274 5.0394742 5.3997835 5.4967757 5.1200016 5.5222876 4.1941903 5.6372191 4.8650378 4.4866140 5.1978966 4.8358849 5.6678865 6.1259231 4.7236852 4.8851352 4.2865663 4.7486114 4.9928064 4.5946482 4.7592011 4.8121712 4.7322019 4.7191618 4.9502445 5.3798745 4.7857603 5.1259412 4.8352063 3.0357377 2.9857845 2.0673067 2.5832230 2.8961976 3.0004026 3.2798791 3.2881643 2.9184163 2.6863529 2.1541646 2.9399919 0.9213612 3.3789878 2.4844711 2.2934552 2.7478930 2.6292270 2.6880155 2.8107123 0.8796923 1.5259111 3.6260755 3.8611241 1.1984225 3.3571393 2.0418689 2.0971540 2.0153695 2.1204204 2.0660350 2.4272538 2.0111569 0.0000000 2.0497522 2.8196384 2.2082052 2.7955854 2.3227918 1.9400767 3.3043212 2.0804720 4.7898944 4.6457595 5.3501700 5.3967456 5.8188717 5.7005512 6.2259013 6.5706702 7.4047644 7.5055121 6.0909261 6.6292422 6.4598208 6.6276606 6.0903101 4.5318646 4.5021166 4.5051482 4.3670739 5.1367662 4.1746983 5.3900190 5.1946934 5.3099711 6.0146596 5.5056372 5.5593727 5.3391001 5.4515833 5.9203489 5.8623532 6.3743733 5.3874432 5.8203521 6.2401455 6.7426725 5.7775505 6.2271384 5.0222692 5.9434315 6.8628595 6.5882460 6.7637154 6.8131928 6.0210531 5.7852815 5.4281230 6.8058843 4.5501835 3.8398420 3.8999820 3.9049094 4.6298931 4.3040568 4.9876415 4.4043290 4.2803893 3.9260847 4.2345385 3.5708486 4.2537870 4.9402749 5.4737376 4.4726132 5.2603688 5.3625278 5.0043527 5.7996984 5.5181084 6.9936365 5.6157260 5.9292283 5.0520779 5.6432230 5.9718791 5.6077044 6.5270971 6.0520636 5.5707264 5.3079873 6.4274934 5.7816164 6.2231456 5.6741749 5.6550093 5.5512853 4.8761251 4.5204422 4.5723991 4.1093058 4.6384448 4.2176552 4.5757097 4.0567394 3.9137972 4.2915078 4.2097369 4.6328685 4.0321812 3.9388720 4.3149802 4.4006772 4.0120319 4.6989412 4.3190424 4.2383507 4.2349345 4.7091416 3.9076116 4.3931238 4.0903900 4.3157877 4.8515669 4.4140185 4.3117790 4.1746038 4.1195801 4.2177191 7.1285483 6.3957281 6.1009402 5.1250286 5.1187260 5.2660119 5.2333581 5.3388753 5.1671924 4.5095454 5.1771439 5.0962106 6.0532696 4.8150885 5.4890204 5.2238083 5.6100236 5.9843075 5.6409477 5.5909145 6.2099869 5.6541221 5.9126285 5.6807381 6.3772518 5.3477057 5.2221998 6.1442297 5.6993476 5.5502639 5.7576050 5.4898590 5.8504792 5.1338262 7.1148474 7.2187054 
Outgroup|A0A1A3PD98.1_papA_Actino                                                                          5.7998546 5.5168973 4.6495156 6.1733308 6.4916996 5.9237099 6.5721439 5.3379737 5.5467419 5.1409155 5.5747071 5.5133666 4.9801338 6.0301259 5.0151661 5.3923898 5.5368543 6.8866425 5.6536158 4.9875940 5.3090225 4.8380082 5.9994244 5.6597067 8.6034316 7.4891825 5.4130370 6.3172827 5.2855287 4.8867114 6.4664058 5.5127849 5.2101406 5.7571937 5.1691935 5.6245206 5.8068989 5.0065701 5.8876716 5.6115108 6.0879772 5.8897308 5.5106492 6.2323075 5.5705097 5.8655337 5.5155331 5.6016513 8.0463037 6.3028568 7.1879358 6.7243638 7.1089359 5.7306682 7.1541745 6.1078991 7.4317023 7.3908470 6.4168722 6.3198869 5.1716402 5.7073466 6.3203958 5.6487690 6.2133291 7.0655614 6.6509556 7.1395711 6.9036019 6.7599867 5.7985325 6.1095152 6.7675055 6.0406138 5.8235288 5.9721208 6.1181128 5.3931634 7.1090672 6.0833182 6.8387968 6.6910852 5.9327556 6.3751162 5.9003039 7.6810940 5.8906232 5.4940880 5.7670601 6.3473849 6.3553651 7.6466546 6.9051013 6.8010509 5.6558715 5.6029769 7.2256890 6.1873409 6.4472674 6.8592563 6.4944424 5.6990696 7.6058045 6.8100522 6.3379404 5.2009973 6.9580524 6.2349379 7.6852661 6.0508564 5.7903151 6.7600799 5.4859973 6.0561734 7.3460739 6.2554428 5.9986174 6.6412222 5.1944877 5.5822205 7.3344962 7.1171264 6.2031551 5.3398825 5.4037100 7.3425791 6.5577646 6.7984808 7.2705077 5.2441789 6.1951513 6.9880657 6.1171672 5.9108100 6.7746055 6.4277435 5.8135017 6.5930595 7.4845770 7.5257728 5.5713245 6.5663060 5.4748157 5.4970724 4.7125614 5.6397481 6.0795425 6.5640288 6.2993005 6.1207068 8.6273777 6.1882601 5.9498367 5.2843269 6.5876590 5.5513374 5.9230660 6.1931512 4.5322888 5.7111748 4.5498555 6.4870541 5.3938923 5.8869449 6.2431862 7.8657884 5.6168690 6.0588180 6.8234321 7.9806210 5.7550207 5.6475103 5.9964062 6.5470796 5.8258482 5.7683430 5.8961763 5.9319206 7.1890746 5.2626205 4.9142469 4.5711234 5.1055109 5.1880784 5.9155135 4.7746182 6.4125679 4.8275966 5.6627119 5.4372121 6.2845477 5.9118307 5.6818013 5.5275759 5.8073742 6.9979013 5.8793669 5.6103634 5.4257010 5.7615074 5.9382149 5.3510625 5.3004116 5.8488547 5.2348826 5.2315230 6.0194765 6.1757878 6.0167887 5.9399425 5.4793031 5.6022240 4.6348267 5.6927826 5.8800880 5.2218510 5.7555562 4.6841925 5.4306650 5.3226048 5.6281927 5.2568413 4.8928708 5.5130741 5.8485081 5.0555348 6.1966270 6.2051887 5.4649004 4.5811401 5.7585951 5.0253996 6.4328773 8.8583733 6.3509372 4.3811691 6.5082945 6.8930791 6.6903529 5.8883355 5.0104748 5.3289435 5.4492025 5.8138233 5.7163614 5.7407208 8.0905629 6.1490319 6.4026772 6.4497432 6.5064906 6.7015705 7.1433549 6.7508991 6.3147363 6.2044230 5.1707372 5.1913119 6.0238797 4.8892249 7.4665084 7.0845832 5.4039263 5.9004851 5.6441853 6.6897272 5.6530031 5.3836073 6.1855636 5.9090330 6.2027188 7.9273791 5.8384394 5.6751964 5.0801488 6.5428962 6.0107803 5.3066971 7.2226421 5.3307186 5.6701715 6.3677097 6.4031277 6.8501542 5.9749406 5.3301404 6.0660550 5.9200917 5.8528426 6.0648493 6.0081450 5.3125992 5.4112056 5.9114468 5.5704075 5.0682817 5.8602372 6.0468306 5.5654824 6.0764787 5.1894989 5.8743377 5.9107091 6.6422638 5.5949154 5.0692222 6.1074950 5.0178309 5.9671101 5.9451927 6.1650106 6.3399253 6.9436824 5.5528221 7.0691579 5.4178492 6.6214784 6.2040581 6.5124425 5.5741328 5.5144982 4.6286257 6.6485285 6.1557446 5.6111420 6.3697140 6.3592724 6.4173654 6.2437687 6.7106140 5.2842847 5.5241256 6.7972363 6.4097680 6.1539241 5.2947236 5.7157876 6.2203678 5.8602191 6.6105049 5.8414193 6.3225673 6.0387291 5.6635078 6.3521140 5.9497410 7.0448893 6.0073097 5.7934252 6.3648624 5.3938923 6.5772249 6.5711013 6.2515070 5.5944946 6.3661261 7.1638195 7.1800659 5.3389232 5.8915756 7.2862449 5.5534993 5.8494439 6.5044440 5.6703492 6.2314148 6.2455907 5.4984296 7.1559561 6.4604205 6.2186606 7.0507239 5.5168984 6.3081023 6.9362073 5.6377484 5.6605500 5.8937285 7.2421461 7.5101834 5.5124404 6.2184428 6.0458754 5.7117894 5.6343732 5.9259179 4.6180380 6.5168370 5.2020878 6.9437737 6.7168562 6.1659310 6.2497698 6.4446434 6.3471360 5.6869177 7.0967511 6.2420775 6.1939966 6.4620093 5.8420541 5.3866998 6.7288173 4.8989632 5.8525302 6.9774467 6.3200881 6.1812750 5.8784047 6.8656725 6.2121769 6.8852183 6.5335538 5.6393710 5.3986315 6.6840275 6.0718618 5.0381492 5.6989538 6.5191271 5.6961854 6.3122365 6.3039155 6.4092146 6.6533391 6.1253712 5.2933161 5.8941422 5.7549653 6.1417593 6.1139809 5.7408197 5.3664770 5.2870547 6.0012603 6.4151901 5.6091667 5.9719618 6.4462772 5.2582421 6.1473913 6.7571240 5.5314806 6.3195288 5.6336770 6.4644426 5.9030402 6.3598110 6.6364927 6.4565760 5.9392107 6.3662937 6.2147300 6.1889679 5.9441228 6.7328794 6.9133232 6.8500806 6.6332161 5.9685615 6.4095421 5.4867988 6.0869667 7.3791196 5.5967061 5.6891730 6.1406249 5.1997829 5.3350703 5.9080381 5.3851348 4.9658262 4.8416596 4.8582080 5.2355253 5.5928760 5.2098997 5.8285965 5.5742147 5.6680275 5.3009801 5.4757447 5.2573108 5.4704683 6.5124449 6.2265884 4.8108104 5.9493162 5.3445619 6.3413632 6.4924105 6.8792550 5.2777232 4.9749786 5.6566122 5.2409665 4.9027750 5.2157885 5.9961330 5.4716958 5.5782452 5.9602753 5.0337760 6.2184459 5.3417762 4.9139439 5.6030800 8.9999982 5.6330497 5.2029676 5.6410507 5.5826722 5.1312321 4.5259947 6.4580527 6.4843153 5.6209725 5.4709233 5.0564056 3.9712426 6.5551914 5.1926178 4.8924307 5.4901175 6.1979478 5.5854181 6.8472498 6.1925219 5.0738493 5.3467948 6.2502732 6.6135181 5.6607507 6.8314007 5.3279519 6.2988607 6.0264839 5.9304504 5.5941976 6.2423338 6.8325154 5.0948219 6.0594675 6.3105784 5.8543257 6.2194017 6.0045633 6.4355288 6.4252998 6.1105191 6.6495911 5.6308384 6.1874224 7.3835545 5.5691866 5.3520379 6.4066007 6.2804494 6.2653554 6.4713980 6.2288862 5.7770157 6.8771374 5.7642737 5.6847793 6.0941600 6.6468264 5.9584286 6.8190099 4.8170204 6.4168187 5.6262652 6.0279358 7.2485048 5.8672640 5.8109988 5.5704944 6.4136611 6.2884074 8.0060259 6.1459585 5.9771716 6.6249995 5.3753656 6.6355859 5.4984583 6.2177965 5.7386841 6.1409785 6.3036884 6.6016481 6.1243287 6.8329728 5.7644658 6.6051890 5.6492955 7.2367626 5.5481951 5.9407736 5.5501458 6.6886780 6.0612381 6.6689458 6.1245521 6.3299136 5.8028839 5.6682201 6.0994283 5.7386092 6.6408769 6.4161806 5.9813660 6.9356871 6.9509926 6.5719530 7.7727505 6.1567484 6.0792314 6.5221176 5.7616139 6.0050261 6.5172162 6.6849994 7.0158498 6.2167933 6.0711311 6.7395483 5.6700626 6.6294326 5.8135914 7.0835100 5.6089437 6.6360882 5.1047789 6.6428568 6.1462940 5.1504444 7.0634345 6.5957549 6.5411774 5.6395069 5.7788045 4.3950675 5.9618971 6.5616075 5.1697278 5.8755935 6.2557077 5.7973427 5.8842670 5.9266891 5.9578124 4.7026492 5.6427398 4.9417652 6.3648356 7.1965476 5.8042887 6.2808735 5.9788644 6.1417211 6.1216540 6.5356738 6.2857063 7.3994275 5.6966809 5.4246023 5.4178605 6.7799528 6.9589029 7.7289035 6.0445755 5.1111417 5.8082752 4.9597301 5.6009661 5.6791629 6.2733000 6.1150404 6.2788669 5.8345522 6.6385986 6.6157428 7.0741160 7.0600547 4.9293480 5.6174875 6.0880162 5.9499076 6.1486458 6.2935387 6.3468308 7.5020333 7.1592643 8.1639300 6.2593313 6.4714468 7.0858785 5.7750675 6.9259797 6.3665555 6.5895531 6.1787225 5.8664908 5.0417788 4.1672992 4.3025788 5.6236999 5.9927372 6.4809431 5.0538591 5.8901581 4.5217245 6.5454535 5.8264192 5.1410226 6.4299864 4.3985489 6.5775925 5.3483710 4.9435931 6.2351136 4.4101920 4.9454733 5.1011766 6.6409743 5.3250374 5.6430049 5.3381697 5.4956609 6.7729167 4.3646567 5.5364253 6.2745233 5.4259854 7.4479342 5.2937350 6.8573685 5.8283280 5.2997221 6.8134742 4.9583919 5.1749069 6.4841182 7.1245790 6.7040738 4.8204898 7.2807633 4.6807711 4.2481568 5.3420323 5.2469086 5.2701087 5.5641663 5.9550776 5.6119321 4.5264416 6.1957606 4.9802357 6.5978783 4.3733888 7.0792896 4.3940142 3.9797498 6.5068713 4.7732590 4.9694821 5.7020041 4.9151031 6.6382774 7.1548367 7.3015586 5.2822376 5.4126635 6.3378202 4.3854067 6.3649382 5.4660741 6.1122244 5.3781249 4.4012463 5.9462041 5.9928051 6.8360731 5.5183917 6.5016729 5.7356023 4.8041909 4.4126677 7.2903162 4.4188019 5.2120018 4.6954115 5.4261569 6.5962102 7.1155209 5.8425475 7.3521188 6.3023206 6.5392444 5.0041870 6.7317073 5.0328822 6.8300314 4.4239886 4.3700248 5.5812407 6.0345747 7.8510936 5.5617721 4.3578197 4.6084012 5.1486772 5.4328666 6.1436051 5.2138608 5.7430026 5.6392855 6.1578650 5.9116771 5.6586373 5.3476229 4.8975097 6.2997735 4.7510940 4.4936042 4.9361698 4.8444815 5.4056618 7.5758832 5.7285577 4.8644832 6.9152811 4.7481377 6.1316778 5.0722195 5.7453885 4.6408751 5.7267753 5.1114580 5.3603424 6.0479364 4.4945182 5.6185190 5.8377659 6.0386103 5.3099575 4.2073099 5.8588704 5.8984338 7.0345279 6.6055938 6.4835668 6.0153532 6.1430445 5.4212546 6.3201204 5.4597734 6.3110264 4.9868991 5.8903583 5.9489882 5.0906195 6.4131578 5.1494445 7.6156821 5.2773836 5.5128428 6.3808586 6.3649141 5.5094012 5.4423598 8.3925950 7.6272846 5.7086179 6.2091329 5.3445239 5.2412691 5.9172028 5.3751735 5.2975930 5.1543574 5.5926551 6.5468696 5.0180824 5.4089060 5.8856256 5.1540186 6.1748497 5.7096500 5.7868490 5.1524999 5.0167161 4.6055308 5.9201161 6.7724209 5.9079154 5.9128149 5.8369874 3.2039781 2.9159024 2.4105081 2.9569066 3.3313997 3.5290485 3.4337245 3.7941378 3.4771586 3.1977436 2.1214609 3.5780794 2.1744932 3.3771548 3.0836451 0.6560680 2.8368092 2.7900158 3.0552512 3.2148118 1.8358388 2.4028910 3.5658651 3.5972029 1.9488234 3.8181853 1.0898812 1.0289004 1.0829042 1.1193298 1.0608408 2.5130252 2.1228779 2.0497522 0.0000000 3.1734655 2.5168099 2.2451800 0.6290658 1.0126461 3.1364076 1.1690222 5.0266146 5.0914532 6.0157631 5.2527368 5.5558124 6.5742306 5.6190873 6.3957071 6.0785077 7.2045314 6.9687459 6.8587626 6.1598868 6.8358793 7.3370642 4.4395513 5.0053356 4.9124114 5.3691510 6.0450162 5.3835548 6.7074932 6.2386837 5.9235441 5.4376343 6.9443168 6.1698826 6.4079780 6.4936820 6.0647575 6.7260956 6.1462882 5.6727957 7.8173567 6.9152770 5.8864762 5.8861697 6.5200239 6.4736370 6.4703740 6.9017133 6.4984497 7.0063141 6.7675106 7.2301502 6.4775489 5.5282565 6.7794801 5.3326211 5.3891036 4.4168945 4.1817282 4.5902531 4.8727417 5.8313862 4.9261852 4.5461963 4.1621366 4.8785276 4.9592560 4.8059925 6.8927075 6.6288799 5.0885833 6.5102615 5.8536167 6.8861125 6.2321984 5.7438844 5.7991674 7.6078275 7.0187545 5.1820626 5.3274041 6.2433095 5.6791879 5.9523136 5.8865862 6.5161008 5.1418664 6.7961190 6.5910498 6.5778360 5.0077518 7.1261183 6.1276557 6.2965920 5.5996688 5.4504219 4.8505672 4.8918790 4.7398282 4.7098886 4.5946815 4.0187640 5.1516118 5.0864996 4.3975497 5.4550985 4.8574796 5.2672082 4.5738633 4.5118258 5.6475201 4.9338145 4.3466168 5.1300621 5.0151365 4.2532057 5.3949873 4.9165571 5.2965731 4.8889760 4.6355502 4.6106901 4.2392544 5.3922379 5.0361432 7.1676498 6.6336064 5.9604456 5.3790856 6.1259584 6.2205115 7.1631816 7.7825720 6.6322567 5.0078097 7.1570073 6.6762663 7.4886457 6.3302303 6.1383894 5.6253243 5.4605866 7.5836735 6.5672805 5.9650036 7.0647549 6.0978852 5.4063225 5.8806216 6.2316469 6.5187135 6.7353814 5.9871323 5.8509986 6.6695719 7.4167108 6.1812976 5.5839412 5.6786206 6.1669835 5.7589385 
Outgroup|H0QWI8.1_papA_Actino                                                                              5.5226231 4.9164087 4.4821471 5.1760955 4.7173186 5.2581016 5.1983506 5.3466078 6.1793886 5.4970327 6.0655202 4.8510681 5.9574817 4.9150087 5.6838891 4.6769952 6.5761709 5.6656795 5.5560292 5.5179200 6.3308427 5.0450540 6.8988193 6.5986990 7.1600869 6.2115348 5.6558085 4.9738852 5.0444763 6.2490163 5.6117346 5.7940950 4.2798096 6.0187087 6.0042768 6.3215298 6.3893046 5.2672518 6.8770114 6.2049896 5.7014525 7.0622482 5.5655691 5.3977806 5.7219071 5.4039248 5.2961356 6.1961299 6.4737367 7.2368124 5.6948319 5.2827597 6.0226507 4.6452027 5.3440223 4.7125480 5.1814432 5.5032960 5.2364347 5.6719796 4.7368444 5.0742636 5.1734621 4.8629196 5.0348022 4.8911869 4.8608146 4.8201674 5.4004272 5.5806641 6.2253276 5.2199450 5.8369009 5.2750013 5.3142977 4.6272652 4.3248655 4.9525354 5.3033795 5.6684087 5.2371415 5.3633634 4.5582649 5.4936751 4.7661268 5.3771793 5.8465527 4.7723313 5.5235161 4.8022547 5.3069649 5.8099748 5.3756801 5.2354987 5.1398285 5.0652311 5.6974682 4.9042584 5.0905924 5.3598473 4.7258390 4.7424694 4.9811347 5.0194895 4.9824432 5.5912787 4.8113712 5.7821883 5.7016317 4.4630533 4.8522767 5.8193324 4.8881811 4.6401349 4.9651376 4.7549172 4.9055585 6.3455438 4.5770680 4.6511755 5.3087160 6.0537772 5.4644638 5.1091434 4.5385824 5.6646439 5.6413592 5.4173145 5.2952954 5.0244493 4.5855315 4.7069039 5.1396890 4.8650782 5.5401035 5.8058636 4.2090293 4.9435950 5.0387788 5.5545530 4.9455865 5.4766112 4.7153383 5.3625610 4.5111750 4.6693015 5.6485378 5.3700359 4.6689316 5.3296875 5.1935493 5.6318801 5.4634361 4.5999053 5.0802039 4.9021317 5.1059501 4.8263905 4.6104161 4.5671770 5.1871499 5.8506903 4.9464734 5.1745797 6.7766011 7.6919895 5.2983138 5.2371655 6.5917548 6.5858127 7.3800708 5.8339388 5.7559512 6.4625191 5.4767602 8.0071835 6.6411545 8.3885430 7.3634318 6.0044071 5.4305554 5.0682926 4.9718334 5.5742015 5.7936268 5.8258135 5.4687060 5.4724536 4.5947142 6.0203719 6.0678211 5.8114891 5.7823140 6.3080788 6.8142453 5.9034392 5.2085231 5.4115290 5.7315857 6.0473350 5.5802005 6.7588565 5.6024870 6.6538581 6.7577072 5.8524275 5.2489935 6.0177083 5.7804757 7.3567113 5.4632045 5.8743839 5.4929537 6.0121012 5.6405820 5.7312604 6.7236452 5.0253146 5.8367390 5.4917017 6.5504418 6.1555714 6.6221458 5.7631333 5.8512267 7.1353407 6.6412151 5.4232683 6.0863409 5.1186739 5.5445243 6.0756802 6.5481215 7.8621663 7.5234822 5.7101863 6.9475375 6.4054520 8.2539991 5.8696457 6.2051055 5.5653175 5.7959569 7.8970137 5.3930493 5.9753260 6.6677513 5.9638923 6.4752646 7.2173265 6.2663870 5.9852346 5.3041792 5.7690377 6.3541993 7.1186103 5.5184522 6.7164784 5.9791925 5.7408360 6.4215658 6.8304998 6.6909721 6.8776726 6.1135302 7.9298298 6.6330962 6.5432929 6.4374882 6.5412610 6.6167622 6.4080615 6.5786171 7.0028420 5.9273478 6.2105642 7.0590020 6.5285190 7.3534884 6.7765164 7.0452595 6.2615246 5.5959814 6.6740009 6.6030647 6.7028806 6.4171488 7.0326318 6.6840489 6.6014816 6.5242778 4.5331828 5.6479824 6.8339473 6.3836373 6.6456507 7.5082793 7.4796876 5.6111414 7.0465582 7.3233539 6.7574402 6.7451223 7.3858730 6.6269090 7.1741893 6.5332346 7.5426032 7.5438247 7.2483530 6.3244950 6.1419233 5.9522684 6.5665692 6.7396292 5.8362986 7.3072719 6.0227014 7.0271165 6.8499519 6.3431777 5.1098083 5.9628775 6.1411812 7.4166542 6.7217285 7.0341369 6.8049990 6.4685220 8.6754433 5.5631140 7.0625754 6.5159741 7.4111696 8.3405589 6.8072900 5.7815952 7.4782418 6.7104764 6.8002473 5.8673311 7.7187072 5.4759031 6.1483228 6.8848793 7.5928080 6.9736108 6.0245329 7.2188318 6.5659240 6.7452242 6.4891071 7.2903236 6.7217534 6.0978450 6.8694810 6.3875331 6.4622358 7.5420269 6.2494946 6.4350169 6.4985641 7.5392766 6.3795933 6.7339691 7.8333479 7.4918318 6.1415602 6.6187583 7.7472821 6.7566516 6.8505825 6.0252744 7.7019244 7.2579203 7.7872772 6.3519808 6.2628081 7.4888689 6.6234029 5.6398542 7.0416810 8.0614514 6.5762962 7.3126768 7.1401338 5.0481658 6.2507348 6.7174275 5.9467677 6.3629988 5.3600718 6.6981675 6.4757943 6.3750011 6.5131462 7.6918020 6.8256113 6.9383139 6.3332623 5.7111835 7.3374460 7.0297748 6.3745736 6.5631435 6.5814167 6.7996507 6.2107873 6.6810761 5.8122561 7.8055440 6.6517591 7.0980430 5.8413000 6.2379975 7.2145795 6.3071353 6.5704690 7.1999139 6.3955966 7.2583661 6.5932303 6.0041774 6.7626441 7.8674116 7.2466990 6.1229178 4.8994119 5.6047618 6.7545186 6.2038686 5.9053055 7.5761793 6.1024729 6.8053245 6.7018851 6.9685667 8.1959149 6.6506095 6.5455654 6.5597450 7.9450350 6.1417389 7.2800614 7.1042223 6.8893963 6.5954479 6.6595495 6.0658536 6.7583586 7.1329438 6.7648331 6.3000295 6.4654963 6.9439484 6.6250415 7.2599113 6.7893395 6.4194066 6.1227570 6.0907265 6.2914479 6.7121940 7.3697510 5.2763517 5.8766487 5.5638550 5.5344127 5.6418886 6.1748489 6.9468742 5.3129294 5.3495797 5.2907002 4.7679537 7.0285942 4.8645368 6.0507710 6.0292360 5.7439514 6.2765657 5.7417489 5.1632857 6.5495651 6.5198271 6.5322471 6.0671703 6.5543678 5.9962894 5.5169905 6.5416023 6.8963133 5.9450419 5.1301974 5.3170874 5.8719307 4.8114146 5.2671009 6.0186521 6.8778272 6.5749602 5.6033296 5.1198741 5.9591458 6.8934760 6.3883309 5.8528461 8.9999986 5.4003759 5.5943382 6.0594487 6.4831874 6.6704545 5.0088324 5.4539048 5.6405759 5.2218172 4.8232175 5.7346794 5.2100624 7.4146843 7.4359865 5.8976250 7.5103749 6.0603741 6.2095270 5.8582691 5.6136255 5.3619255 6.3621203 5.8228298 8.3555109 6.1072653 6.8855732 6.7597561 6.4523629 6.8715919 6.7207723 6.3052928 6.9159324 8.2856361 4.9985416 6.0362349 6.2327631 5.5922500 6.8984090 7.1190949 5.8479881 5.9798635 6.0653571 6.6140528 6.8539286 7.9343261 6.2198449 6.6357897 5.7255555 8.4164701 5.9855043 7.3779717 6.5403138 7.0728562 5.4082879 6.8046139 5.9008317 6.3887209 7.0163050 7.3823624 7.0168173 7.0919521 6.3066450 5.5286658 6.1925975 6.7050967 6.1635326 6.7293904 5.9110425 6.0320498 6.2628737 6.5319572 6.9793163 6.9035367 6.8776749 5.4293481 7.6936647 7.1629254 7.0883057 6.4996169 7.0823381 6.2467562 6.2414664 6.4889848 5.9037341 7.4150602 6.0608624 5.9916425 6.0402233 6.2396448 5.6630264 7.1082431 6.2688438 6.3689102 6.9362934 8.3436231 6.5921518 6.3945798 6.6007127 8.4858780 6.5116691 6.4410525 7.1530991 5.8243916 5.9177133 6.5773849 7.1371683 6.6976233 6.3767403 5.7826802 6.2101304 6.2585363 5.8171486 5.7448585 6.7738378 6.1539066 6.3012931 6.0160259 5.8894995 8.7164733 6.1701687 6.1908957 5.5567413 6.8703809 7.1217234 6.3722531 5.3307671 6.7634166 7.4309164 5.8539396 7.4031636 5.4618294 7.0254872 5.8939473 6.9014941 5.1496442 6.3064883 6.4214404 5.5777165 6.8779896 5.9101334 6.4866482 6.0220864 6.5236946 7.0580418 6.2256785 6.6048892 6.2272978 6.6153018 7.0962932 6.0034416 7.0305207 6.3405835 5.7758921 6.4560283 6.7029311 6.5393840 6.9220838 6.2937724 6.4149238 6.6800680 6.5966925 7.0660662 8.3151440 6.6028294 5.6411517 5.9734015 6.4348442 6.2896340 5.5155127 6.6520067 6.7865275 6.8994729 5.5399820 7.4508295 5.9051793 7.2546401 7.1690729 7.5494310 5.7120224 6.6990488 6.5714924 6.4506786 5.8594173 6.2803453 7.3539809 7.0253549 8.2703070 5.7359995 6.2434594 7.2593073 6.1322658 6.8139021 7.4091104 6.5911953 6.7137172 6.3809386 5.8087372 4.6998442 4.8416262 4.7491664 5.0129892 6.4728199 5.0968159 5.4882024 5.3339949 6.4865292 6.2674124 6.5948625 6.2056983 5.1641597 7.1012805 6.4845993 6.0247023 6.3959206 4.7894892 5.7804539 4.6885848 5.8856617 4.5573365 6.7902192 6.4571617 4.6432522 6.1261518 5.2080470 6.8266575 7.6450158 6.8535674 6.7426729 5.1691234 6.4365162 6.8873428 5.7557754 5.6138908 4.6173246 4.7970549 6.5338464 6.6522946 7.0752478 6.1861096 7.4378112 4.5252500 4.7802827 6.1518959 5.3472688 6.4766205 5.8293292 6.7104896 6.2897722 5.5220327 6.7913402 4.6424507 6.6460389 4.7451561 7.1689051 4.7893547 4.9602441 6.4954459 5.0437358 5.5989152 6.8050708 4.8725315 6.6086955 7.1623385 6.7628931 5.6892665 5.4438803 6.1458086 5.2448799 6.9243767 5.9086881 6.4027059 5.9946692 4.9548132 6.0890964 5.3622981 6.0339947 5.2074257 6.1344162 6.3248094 5.4337472 5.0307557 6.7076636 5.0514635 4.9783553 4.7129895 5.5522261 6.3506921 7.2650824 5.8364323 5.6862024 5.7370042 6.5163994 4.7373149 6.0047109 4.5598008 8.0647705 5.5730628 4.8367382 5.6878211 6.0525611 7.5673497 5.4588761 4.6597581 4.6092253 5.0237016 5.7555556 5.8473436 6.0549801 5.4999971 5.2802590 6.4539569 6.2527132 5.6402043 6.0712068 7.0098454 5.2071665 4.8647991 4.7677422 4.8982636 4.7502931 5.9129236 7.0114069 5.8859977 5.4667977 6.8324237 5.1287864 5.5478090 4.7049691 6.5470374 4.8085999 5.7314333 5.9808051 6.0562627 7.7449664 4.8574786 6.7982204 7.1437045 7.0065855 5.8603214 4.8151194 6.5528387 6.9665929 6.5583983 4.9089712 5.0933802 4.8193452 4.8764476 4.6587410 4.4565319 4.0049509 5.1006156 4.3571047 5.1132612 5.3751068 4.4655270 4.8289738 5.0239986 4.2684774 4.7340214 4.9319388 4.6729407 4.5243200 4.8743303 4.6312183 4.5141279 5.1820216 4.3794954 5.3232656 4.3687199 4.8840561 4.7709033 4.6343213 5.0335225 4.2391866 5.2235030 4.9073033 4.4296559 4.6120432 4.3831993 4.5600998 4.8536560 4.5466233 4.8593385 4.9677681 4.6745891 4.7756720 4.2265712 4.2196815 3.9188509 4.2103647 5.5318930 2.7072676 2.8724194 2.6546724 2.8451579 2.7163470 2.6959717 2.7771772 3.2661952 2.6933722 2.6409204 2.6562189 2.7175770 2.8112745 2.7612070 2.8828371 3.3392159 2.1692842 2.9384628 2.9141434 2.4909925 2.7772225 3.1073411 3.0016601 3.3681738 2.6841119 3.3249099 2.8995678 2.9213473 3.1614330 2.8628030 2.9939046 2.5035273 2.2794705 2.8196384 3.1734655 0.0000000 2.1361020 2.1103743 3.3665616 2.9153852 2.6314317 2.9003029 6.3161162 5.4109759 5.7634894 6.2313928 6.4255805 6.3983437 5.3517564 5.3733181 5.2853752 5.4286050 5.1160165 5.3842798 4.9973890 5.3452325 5.5809053 4.5810374 4.5287927 5.0283551 5.0683000 6.0340059 5.0105218 5.4762188 6.4720387 6.2428245 6.2233611 7.0404868 6.4074244 6.9919353 7.2192373 7.5443087 7.6102789 6.6646590 7.3085005 6.4918726 8.5978749 8.0802142 7.6357883 8.2288499 7.1569609 5.2596165 5.3352166 5.6000495 5.4321531 4.7799146 4.8507417 4.9958574 4.7131676 5.9736772 4.9602634 4.6000143 4.9265767 4.8220985 4.7216937 5.5763931 5.9465295 4.4222223 5.0264244 5.2200986 4.9369568 5.3082134 4.8064237 7.0409655 6.5172036 5.5315531 6.0443078 6.9875817 6.7924024 6.3670538 6.8360191 6.9526338 7.0600955 8.3261649 6.5152457 6.2655597 6.9483046 7.2798170 6.0610436 6.1495614 6.9294584 7.4725473 7.7414307 6.7257310 7.1128344 7.0546626 6.9971354 6.0824336 5.8288850 5.1439981 4.7228878 5.2319296 4.9128030 5.0035522 5.1154140 4.7951441 4.7787917 4.5531284 4.5057608 4.8470922 4.7943002 5.4913399 4.7147109 4.6081174 4.8861539 5.3272294 4.5017089 4.9568536 4.4496046 4.9293390 5.0108164 4.7326951 5.6693302 5.2251026 4.4580797 4.7335324 4.5467780 5.1827688 4.9307610 5.2145229 5.2658502 5.2710499 4.8827941 4.3954234 4.9697665 6.0205909 6.1849557 6.6804880 7.4528689 5.7366438 6.0577468 8.9077200 7.9740610 6.3357501 6.4427171 6.6562886 6.8247162 6.0792918 7.0557150 7.4138631 7.4750603 6.1493033 7.0221452 7.4936573 6.7383547 6.6465339 5.8147213 7.4035292 6.8767682 6.6964504 6.0935145 6.5493045 6.3595201 6.1879179 6.7278008 7.5109867 
Outgroup|E5XSX7.2_papA_Actino                                                                              4.8642069 4.5357610 3.8306693 4.8038876 5.3781667 5.5555732 6.5642639 5.5299524 5.5907618 5.7359847 6.0888922 5.5247801 5.4692051 5.5413675 5.0064518 5.2020211 5.6812189 7.3939144 6.8340241 5.3161660 5.4812604 4.9165279 6.0625977 5.2725920 7.0870459 6.6649865 4.9295670 5.3946620 5.1382128 5.4230764 5.2404140 5.8589492 4.7599311 5.8272668 5.0372221 5.7208468 5.8692847 5.0514054 5.5958266 5.8589536 5.6401754 5.5451330 5.0947489 5.5626348 5.0957985 5.1181136 5.4824090 5.7751924 6.6605974 6.0481238 6.6614280 6.2021230 5.5683638 5.4823762 4.9169671 4.7478575 6.4701907 5.7816633 4.8826240 6.2960293 5.7663250 4.8259325 5.8181976 5.4600287 5.2222782 5.3072679 5.2610002 5.0129371 5.3712001 6.4154055 5.6717193 5.5955825 5.3855208 5.4496632 4.9877167 5.7546692 4.6955784 5.5658149 6.0563092 4.9254648 5.9061073 5.9893313 4.9508191 5.2904213 5.6111130 5.6834948 5.5737652 5.2701867 6.3309080 5.6244879 5.2624535 6.5568513 5.7028072 5.9507837 4.8820436 5.3337174 6.0499370 5.6763693 5.4890711 6.0597068 5.5660985 5.2895996 5.9711691 5.7410247 5.3551031 5.9626484 5.0853638 5.4483499 6.8212186 4.7489081 4.5935667 5.6397614 4.4629815 5.7108361 6.2090833 5.6664175 5.0153556 7.4977237 4.7414576 5.1288715 5.7469052 5.7771310 5.9435143 5.2381314 4.9318363 5.8060811 6.1763821 5.4580095 6.1815679 5.1126537 5.7106010 5.7531745 5.2464270 4.6971119 5.6609545 5.7307367 5.2157497 5.9482990 5.8505080 6.9951483 4.7502682 5.6713436 5.2342675 5.2456341 4.4542565 4.4850149 5.8342135 5.5325135 4.4437508 5.8659691 6.8507300 6.4785104 5.3612370 5.0519458 4.8804253 4.9503599 4.9885469 4.9545534 4.5570771 4.8990328 4.8965077 5.1979659 5.2005341 5.2322907 6.0695166 8.2361949 5.6251614 5.4800574 5.6044837 5.7773570 5.0784357 4.9183258 5.2380194 6.2072187 4.5036628 6.3288800 6.0523303 7.1978722 6.7538147 6.0486387 5.7349340 4.8252728 5.3025075 5.4617124 5.9296931 5.9703575 5.5360923 6.0446749 5.1025013 5.9238702 6.3842407 5.8187920 6.0279488 6.2554497 6.4720822 6.6451476 5.3240818 4.8728153 5.3208192 5.7283651 5.1872466 5.5982165 5.7838155 5.7401166 5.5009653 5.2285790 5.7788915 6.6547665 5.6977834 6.2452805 5.8696844 6.6156354 5.5805887 6.2750148 5.3446167 5.4661456 6.4657915 5.8747799 5.3866926 5.6102071 7.0268650 5.6853097 5.9509370 6.2315582 5.9202529 7.1953067 5.9417922 5.6370618 6.6052119 5.7662392 6.9124080 5.6163613 6.4161617 8.1099931 5.2629010 4.7229719 6.1691360 5.0533833 5.6601000 5.7345925 5.7674386 5.9194916 5.1248604 6.4844450 5.3780314 6.1573425 6.9397634 5.7599715 5.6821084 6.0792998 5.7528053 4.9946914 5.5362130 6.6673283 5.7108078 6.9531428 5.7599776 6.1843045 5.1961101 5.4892198 6.3272639 5.8472233 5.3576376 5.7185445 4.9968044 6.4711769 6.9849570 5.7747091 6.0110296 5.9386607 7.0899127 6.7989321 6.3020920 6.8033073 5.5406534 6.6097640 5.5662921 6.3623009 6.8864305 6.2875620 7.7227776 6.3108762 5.4838449 4.7951700 6.5387094 7.3605304 6.4602057 7.2725816 6.3114696 6.4342452 7.0041664 4.1874611 4.9762973 5.9196029 5.7057802 5.9371082 6.5304383 6.3661750 5.3890320 6.3546839 6.2227834 6.5201942 6.4825610 5.5457876 6.8414137 5.0302808 5.6110883 7.2831772 6.8575238 6.5899324 5.7096663 6.6504214 5.6488531 5.4080286 6.3541683 5.6121427 6.9818426 6.1284719 5.8371199 7.0257117 6.0009308 5.8493438 5.9600293 6.0404239 6.6779863 5.8058179 6.9708417 6.2559608 5.4317440 6.6048139 5.9406666 6.5028961 7.3054677 4.9066893 6.7825831 5.8665880 6.3907506 6.3059806 6.6141034 5.2997513 5.3235290 6.6291006 5.7526350 5.4098286 5.9383451 5.5957946 6.0954493 6.2382608 5.7445338 5.4920776 5.2448435 6.2464525 6.5812610 5.8583067 6.0842923 5.9213488 6.4627216 6.0177267 6.0407289 6.1104541 6.0257386 5.7792861 6.0909651 5.9852990 5.1148862 6.1089143 6.2630312 5.7983764 7.1435286 7.1219283 6.5934997 6.2826415 5.5661759 6.5167805 7.0748043 5.5029983 5.3700115 6.3700615 5.7969075 5.6242117 5.2845873 5.9509492 6.4986386 5.9819277 6.0488721 6.2020590 4.2931560 5.9110445 5.4888790 6.7207255 5.8423130 4.8764002 6.1446269 5.8309849 6.1183219 5.7786739 5.4553995 5.8375088 5.3780665 5.9745872 6.4792736 6.9908749 5.2528637 5.6046540 6.2049393 5.3356680 6.2024360 5.2905654 5.0828796 5.5552282 6.4389216 6.9922232 6.4171653 5.3145311 5.0313225 6.4608832 5.3438875 5.0979459 6.3722880 5.8237936 5.6665227 6.5402226 5.7757778 6.5903509 6.6990677 6.1920372 6.9922033 5.4343038 5.3309004 5.8084861 5.3561671 5.5203009 6.4981348 5.3744431 6.3671003 6.4893273 6.1315162 6.0326071 5.6894984 6.7360427 5.6329043 6.3951162 5.5375905 5.8073001 6.2921630 6.7574832 5.1617192 5.6940008 5.5501783 6.7662208 6.5124851 5.7219724 5.9153659 6.3190749 6.1500252 6.1259106 6.3186093 6.4256985 6.9044262 5.8668974 5.8226048 5.6615667 6.4762700 6.1335253 5.2364825 4.8865679 5.7375715 5.5626262 5.1637678 4.8428448 5.6206267 4.7346630 5.4890980 5.6804826 4.5835643 5.6020329 5.4648954 5.6853816 6.0086685 5.3825507 5.4348291 5.3305174 5.7391348 5.5193129 4.8443485 6.1413706 5.6074302 5.8144222 4.8866187 5.1407891 6.3012621 6.4504468 5.6034001 4.9937188 5.6821069 6.1010889 5.1105431 5.2872036 5.0625580 5.2674257 6.2009272 5.1839032 5.3314884 7.5350600 6.5058244 5.8104033 6.1107300 8.9999990 6.0919080 5.4303767 4.9303313 5.9534899 5.2784421 4.4233854 5.4801121 5.5525868 5.3028561 5.0578258 5.6743604 5.1519079 6.2209908 6.0755472 4.8544871 6.5112304 5.6938234 5.2132049 5.1067519 5.6629978 5.1867019 5.8926853 5.2891949 6.5229227 5.4829031 5.4440294 5.3900908 5.0781256 5.7358453 6.0218618 5.8713630 5.6881943 5.7626218 4.7347524 5.2280141 5.6322490 5.5811622 5.7787093 5.5995267 5.0320600 5.7832920 5.4287747 5.3298395 5.1306944 6.5294493 6.4456666 5.7961338 5.6865661 6.2522948 5.3338242 5.9136421 5.3310461 5.3011629 5.7481607 5.4298663 5.3942048 5.7625911 5.4234885 5.8036370 5.4487753 5.2861828 5.1036431 4.6725000 4.8132292 4.8579225 5.7071261 5.8157643 4.8932388 5.7593314 5.6246953 5.8614323 6.0760564 5.4762471 5.5821799 5.4160785 5.8161869 5.8247077 5.2755954 5.8707125 6.5204400 5.5552034 6.2213289 5.6959017 5.7648832 6.8898094 5.5420096 5.9396484 4.8662357 5.7958142 5.4294049 5.2419648 5.2164396 5.4292944 5.2524848 6.4435654 5.9583186 5.1927394 5.5690340 6.5860846 5.5626434 6.0963914 5.3262817 6.4645914 5.3187990 5.8196062 6.1619348 6.0644458 6.1999917 5.7420610 5.5528625 5.7013300 4.9185585 5.1336498 5.4431763 6.2748899 5.5875259 5.8954325 5.2105599 5.9267828 4.8516929 5.8834957 5.0460318 5.2506016 5.4219624 5.7797770 5.1421928 6.6933823 5.8428552 5.1609480 6.4550077 5.3205373 5.1507149 5.0846687 6.4053774 4.6323608 5.5009752 5.6007019 4.8555882 5.9071674 4.9109123 5.2880211 5.6980176 5.2903851 5.4227442 4.5754601 5.6067945 5.5613843 5.8838856 6.1208213 5.2723707 5.5816209 6.1379544 5.4406279 5.5953345 5.3847091 5.8390364 6.0868607 5.5559690 4.8596830 5.8803282 5.7749425 5.4055487 5.8315928 5.5923241 4.5128260 5.3235798 4.9849922 5.3409599 5.2713756 5.2184975 6.3821812 5.8580304 5.2542166 5.7165810 5.2213498 5.7895699 6.7954457 5.5491253 5.4761831 5.3561221 5.8171988 6.0874422 5.4383374 5.8175603 6.1373331 5.9756776 5.8394706 4.7755467 5.4994435 5.7009216 5.0551992 5.6714482 5.6034186 5.6618613 5.2849579 5.5789012 4.6683843 4.3061066 4.3239593 4.3535968 5.3044742 5.2551994 4.2698095 4.4213142 4.8243022 6.7461528 6.2422770 5.0193407 5.2588943 4.8067047 5.8791610 5.8051313 4.6764462 5.8576208 4.0561154 4.5712332 4.4128277 5.9616451 4.9107584 5.9808700 5.1133025 4.9411918 5.5824555 4.0563408 5.0632158 5.4454879 5.7685801 6.6323607 4.3447113 6.1255007 5.9065580 5.3034714 5.8215736 4.3472709 4.9996274 5.0915692 5.9534474 6.0122839 4.9555267 6.0795259 4.5550854 4.2193754 5.5283361 5.2314255 4.9305844 5.3606023 5.3326697 5.0835623 4.8267862 5.3720245 4.4726201 5.8189131 4.1614191 5.6964481 4.2935192 4.1884900 5.0010387 4.5946926 4.9583813 5.3051876 4.4070013 5.7768741 5.6155998 5.9074768 4.8093744 5.8889447 6.4395927 4.1764390 5.3299490 4.9250481 5.3406018 5.2219029 4.3362824 5.4965925 5.2831549 5.2156856 5.0715174 5.4608564 5.8063907 4.6569439 4.6205081 5.4682626 4.8116183 4.6013196 4.0707388 4.9835408 6.2732488 6.6014178 5.8587510 5.6333895 5.6440147 5.9630224 4.6349155 5.2534796 4.5142439 6.2633428 4.7739632 3.8113223 5.1058957 5.5188535 6.4761181 5.6075736 4.4254988 4.9183078 4.9236707 4.5477426 5.0241600 5.1318169 5.2592995 4.6636798 6.4745140 5.8181271 4.6863002 4.9656721 5.8309111 4.9950197 4.6138214 4.5876400 4.4806397 4.5770497 5.9347238 6.4624102 4.5893565 4.8328580 5.7471451 4.4851397 5.1578967 4.1351299 5.6211728 4.4358747 5.2065810 5.3105572 5.2781813 4.9981374 4.0612197 5.1672348 5.4607218 5.5073648 4.7456499 4.3951171 4.9078658 5.5851440 6.4484123 5.7817583 6.1862888 4.9312617 4.9335455 4.9629928 4.9746542 4.9544261 5.8308307 4.7554637 5.8476253 5.6483122 4.6178724 4.6273296 5.7618416 6.5730264 4.5848986 5.2090875 5.3505557 5.4662353 5.0939693 4.8463086 6.7033814 5.9143871 4.4548110 4.9605597 4.0993394 5.1942544 4.6753689 5.0254269 4.9407715 4.3626896 5.2920887 4.7252506 4.4518243 4.7230471 4.5947708 5.3422701 4.7903709 5.0039416 4.4613395 4.3866681 4.5241855 4.2201632 5.5773475 5.7485033 4.8647797 4.7513937 5.5555800 2.7376702 2.9138638 2.4543572 2.6141082 3.2034520 3.1412522 2.4960176 3.5021607 3.0127358 3.1111778 2.7006808 2.9881195 2.2700057 2.7463762 2.5163607 2.7562926 2.4852276 2.4025890 2.9595844 3.0358633 2.2628536 2.5601638 2.9052718 3.4809853 2.2222864 3.0442689 2.6119015 2.4855076 2.6285882 2.5572177 2.4515196 1.3251906 2.1848925 2.2082052 2.5168099 2.1361020 0.0000000 0.7218886 2.6393201 2.7278558 2.8565977 2.5427807 6.5104325 5.6515956 5.5633646 5.8594578 5.7517580 5.7990137 5.9290732 5.9574235 5.3978949 5.3524933 5.4980516 5.6032720 5.4320300 5.3745652 5.3831609 4.3383956 4.5935247 4.7826364 5.0158457 5.0656582 5.0151494 5.4026794 5.9773278 5.8684306 5.7819368 5.6785301 5.9706807 4.7079188 6.7788962 5.6275304 6.7774355 6.2923454 5.7254827 6.1562606 6.1696932 7.0459576 5.8680779 6.7040048 5.0432165 5.8045116 5.6587558 5.3963328 5.4843583 5.4995598 5.8138045 4.9348160 4.9441375 6.1016811 4.7316688 4.7345560 4.6421820 4.3243601 4.6092760 4.3449061 5.0949447 4.4444609 4.5121725 4.9472051 4.3427443 4.7037961 4.3810588 6.1920593 5.9949087 4.8153255 4.7229009 5.5204175 5.7526783 6.6505035 6.6545997 6.8437327 5.5789809 5.9678944 5.5745849 5.6909067 6.4000859 5.5692274 6.3790777 6.2843434 5.8246657 5.6905912 5.6623499 5.8925748 5.9593209 6.6391834 6.2201476 5.0663956 5.3228601 4.8369533 4.5511918 4.3717240 4.3831587 4.8110500 4.4815828 4.0442284 4.1778904 4.2651306 4.3437731 4.5518661 4.7360164 4.3664279 4.6598638 4.4953667 4.2471974 4.8833665 4.2394365 4.9209211 4.4539308 4.4635749 4.4295390 4.6698008 4.4193413 4.8340279 4.3398488 4.1000755 4.2091663 4.5318842 4.5887343 4.4254415 6.1378536 5.3092671 5.1848510 4.7616131 5.1029972 5.5138168 5.8003756 5.8824422 6.4740880 5.0301347 5.1849546 7.4153380 6.4838576 5.7095114 5.0581562 6.1578993 5.4740133 6.2668467 5.4746061 5.3882032 6.4045708 5.5557104 6.4020416 6.8663904 6.9480972 6.3838156 6.2154600 5.9828260 6.1779961 5.8362177 5.6898367 6.1903133 7.6548971 7.0346770 5.3620281 6.1995744 
Outgroup|D6Z8K5.1_papA_Actino                                                                              4.4485778 4.4416918 3.6143341 4.4013005 5.0099644 4.4663873 5.9878592 5.4602398 5.0320005 4.5541571 5.0034547 5.1331869 4.7140661 5.3604114 5.3055730 4.7768033 5.0288858 6.3445796 5.2967257 5.0474729 4.9449795 4.2736494 5.5705544 4.7084180 6.7029597 6.5856140 4.5841523 5.1298570 4.2939023 5.1771303 5.7216443 4.8941661 4.6077028 5.0899029 4.8631490 4.8286224 5.0428208 4.5024990 5.3585096 6.3483695 5.0869617 5.2279457 4.5769076 4.9483322 4.5083028 4.5451635 5.0631236 4.8905559 6.9160875 5.4127949 5.9320135 5.2128434 5.3325370 4.9271646 4.6780423 4.5703524 5.6293495 5.2221023 4.6669881 5.4704571 4.9560389 4.4221871 5.4515340 4.9561656 5.3759047 4.8280011 4.6887305 4.4161458 4.9323788 5.6232679 5.4972738 5.2255799 5.0002452 4.7514049 5.0430444 5.0621390 4.5526418 5.0190322 5.5183484 4.5928251 5.3663035 4.6495115 4.4645836 4.8114528 5.1135460 5.3144380 4.8459411 4.4411521 5.2608275 5.1284019 4.7964219 5.6129361 5.2034486 5.2916528 4.3390073 4.9542663 5.6743121 4.8262352 5.1964767 5.5950629 5.0800980 4.5344769 5.4724635 5.4655729 4.9189437 5.2081224 5.2165013 5.3450638 6.2100128 4.5265853 4.2333349 5.3372990 4.5372369 4.9810096 5.4046735 5.4784062 4.6708854 5.8730014 4.2927284 4.7861909 5.1968538 5.9922643 5.0778363 4.8969912 4.2957077 5.0867374 6.1602542 4.9874605 5.2819401 4.5412681 5.2488910 5.4278337 4.8354728 4.5166466 5.0464774 4.8940253 4.4383291 5.0217189 5.3552263 5.7839694 4.4341671 5.1047329 4.2480272 5.1021879 4.8566026 4.2378399 5.0888583 4.8149782 4.4931770 5.2746903 5.9738237 5.8040596 5.1143870 5.0293483 4.8958330 4.0465740 4.5260206 4.5733071 4.7390512 4.8513675 4.5154980 4.8962437 4.5298940 4.7700274 6.2034546 7.1924581 5.5459334 5.1425854 6.8489734 6.3699782 5.6891680 4.8825618 5.2373304 5.5685826 4.3145098 5.1796175 5.6946457 7.0756674 6.9100938 5.9607245 5.6197078 4.7367160 4.7690582 5.7939639 5.3273859 5.5397346 5.7001833 5.7687788 4.9800673 5.4850866 6.1973227 5.8054605 5.6510050 6.0473631 5.8690527 5.4597906 5.1639129 4.9018465 5.3490189 6.2711833 5.5126154 5.5186264 5.1495832 6.3199149 5.9482669 4.9496871 4.7441187 6.7252607 5.4911812 6.3376613 4.9670331 6.1390911 4.9775905 5.6401476 5.7243144 5.6409186 6.3208321 5.3927928 5.8172512 5.4137125 6.6799552 5.4766884 5.9905982 5.1866555 5.5801027 6.0187080 6.4839334 5.7461536 5.1836090 5.3471804 6.2194168 5.4174305 5.9920583 8.9721171 6.3354559 5.1821543 7.7745275 7.0655319 6.2724193 6.7119130 6.0054205 5.4816236 5.2144310 6.5091682 5.6724697 6.8828051 6.5457611 6.8767418 6.8060935 6.0471348 5.8775490 5.4535132 5.7044048 5.9900903 5.6779943 7.8072973 6.3393244 5.0969922 5.3210678 5.3524721 6.4110158 6.2246190 5.7788279 4.8653112 4.9627059 6.5095532 6.0045025 5.8516222 5.8865983 5.7956824 6.6004926 5.9358074 5.2862660 5.4843264 5.4239645 5.5499651 6.1963614 5.8778758 5.9217536 5.7319249 7.0162264 5.9617475 5.8173817 4.7106170 6.2587247 5.9711310 6.1367001 6.2284371 6.2205608 5.7924509 6.6141804 3.9085772 5.1775192 5.4892591 5.0633780 6.0121432 6.3417491 5.8795634 5.3149617 6.7885106 5.9225025 6.1376469 5.5546953 5.7328777 6.5044292 5.2333104 5.4390453 6.0927422 5.6455324 5.7430849 5.1532548 6.3684981 5.8045331 5.3594794 5.9390858 5.2629996 7.0591235 5.8655274 4.8506245 6.1850656 5.3242160 4.9863679 5.5701161 5.9256575 5.8593219 6.2423978 7.7123887 6.0003709 5.4679806 7.0880598 5.8390392 5.3055007 7.0988453 5.6783175 7.0357855 6.0366783 5.6535932 6.8684423 6.4602364 5.5657167 5.4489971 5.9212402 5.0206915 4.9670535 6.0128149 5.7990843 6.2516712 5.8798443 5.8740161 5.8720353 5.4044593 5.8879609 7.1398247 5.6799204 6.4974814 6.0325753 5.8885110 5.5127848 6.6769943 5.6549923 6.2057765 5.9897033 5.9597175 5.6011619 5.4612161 6.2732598 6.3316647 5.0392933 6.5118334 6.3871432 6.0791809 6.0461956 6.3614167 6.5411160 6.1657305 5.8150941 6.2520279 6.2604418 6.4344941 5.3849046 5.1652189 6.2296512 6.0393665 5.1185495 6.1591204 6.5073128 4.8470202 5.9184958 5.0569516 6.4020072 5.8564817 4.8778206 6.2006285 5.7210607 6.2037586 5.0735945 5.5853641 5.5979802 5.4508035 5.8656762 5.5711081 6.9943074 5.7234300 5.2845440 5.9676444 5.3699502 5.9954314 5.4354370 5.3841675 5.1630786 6.7144145 7.0495679 6.1729341 5.3173782 5.7718261 6.3401574 4.8758037 5.1347053 6.6957050 5.9099933 5.3841198 5.4839296 5.9394950 6.2116336 6.3743703 5.4665793 5.7534197 5.1595547 5.2996360 6.1069139 5.4331957 6.1715996 5.9096852 6.1665835 6.4865518 6.1738259 5.6284725 5.6136863 5.7573006 6.1582420 4.9700756 5.9553626 5.9393748 5.0551934 5.9623791 6.5678711 4.9756807 5.7211149 5.6151288 5.7089157 6.7086771 5.3186080 5.4037524 5.4283148 5.7555330 5.7039998 6.2110442 5.9654740 7.0998645 5.7936155 5.6395892 5.3404939 6.7275591 5.8497056 5.4090409 5.2380729 5.5186254 5.6297885 6.1183853 5.4790559 6.5352060 5.1459658 5.8527555 5.6465427 4.6842634 6.8369555 5.1409447 5.5403728 6.3969574 5.8743936 6.3350282 5.6832037 5.7281438 6.0506664 5.6867700 5.9421318 6.6387925 6.6505072 6.6813133 5.8070710 6.6755212 6.4321649 5.3893163 5.3607036 5.7618831 6.1666392 4.6583572 6.2691786 6.4714905 5.6086951 6.2750102 5.2264304 5.2185881 8.4627056 6.7019515 5.6454810 6.7826617 8.9999988 5.8269194 5.5255914 5.0115202 5.7014630 4.9679480 4.3692006 5.6116706 5.0967153 5.1061299 5.4900552 5.5081315 4.6157218 6.2628381 6.2359537 6.4227147 5.9150404 5.7889210 5.3139278 5.1250348 5.3156941 4.5917706 5.1590899 5.0925019 6.3970699 5.4017381 5.9509016 5.5356376 4.7579556 5.4328020 5.9193337 5.6288690 6.2003198 6.5373092 4.7043001 5.6514372 6.1437537 5.0771223 6.2429589 5.2909270 5.7527583 5.6048602 5.6899961 5.1618259 5.6203034 6.0006416 6.2925945 5.3469839 5.5666684 5.4978343 5.6044486 5.8617623 5.4648713 5.4671444 5.8332618 5.5947026 5.4002287 5.6502864 5.1517962 6.3656191 5.3285640 5.8010025 5.3102060 4.6677344 4.6779979 5.1406941 5.9174630 5.8512704 5.2111104 6.0758621 5.1843836 6.1339364 5.8010148 5.4196475 6.2993514 6.0594510 5.6483918 5.8613355 4.9493352 5.4574703 6.4616110 5.3595542 6.2245788 6.1765834 5.5356997 6.2722307 5.3292760 5.3822794 5.5749503 6.0166406 6.0117844 5.3231312 5.5051979 5.4426905 5.3941034 5.6152854 5.6384430 5.2877940 5.6425211 6.4815988 5.4923542 6.1722610 5.6821605 6.1024470 5.3804243 6.0044741 5.5952707 6.7393063 6.6046814 6.5088142 5.5551167 6.4784281 5.0801049 5.7102786 4.9045815 5.9201283 5.6380622 5.9086215 5.1220216 5.9408314 4.9158553 6.6144179 5.3344155 6.1156807 5.1438919 5.3493545 5.2355274 6.2701462 5.6813712 5.3269709 6.5849463 5.8181533 5.3747453 5.8052054 6.1134858 4.5747550 5.4956418 5.6041919 5.3848450 6.3485725 5.3026541 5.6066811 6.0835565 5.4848143 6.0796880 4.6305769 5.7868488 5.3992357 6.3427738 5.9434101 5.2596974 5.5274769 5.9349392 5.8572895 5.5451002 5.8327541 6.0663077 6.2222844 5.3377645 4.6362393 5.2998428 5.9724741 5.5891445 6.1449105 5.5095699 5.0342071 5.2476319 5.2463962 6.0576574 5.5740191 5.5818349 6.1233672 5.7657336 5.4194736 5.8825224 5.4529483 5.6883128 6.5159119 5.2051244 5.1504248 5.7474410 5.7496378 6.4156582 5.7352135 6.5999540 6.7403345 6.0794457 6.1869743 4.9581935 5.6410312 5.3753950 4.8376553 5.8420383 6.2526875 5.5511502 5.7997610 5.4289763 5.3270569 4.6700944 4.4645161 4.6221277 5.3471989 5.5866604 4.8192386 5.2752021 4.7202269 6.4326725 5.7492822 5.0976948 4.8163548 5.4050253 5.8640898 5.0448355 5.0384403 5.7723000 4.6703756 5.3720379 4.6997162 5.8925877 4.9050900 5.8508431 5.6419993 4.9614920 6.1338350 4.3443468 5.4604860 5.9918935 5.8047771 6.8703465 4.7788449 5.7019264 5.6065738 5.0682177 5.9119710 4.6569302 5.1046648 5.3190949 6.0402323 6.2536000 5.2436411 6.4416799 5.0910617 4.9081543 5.3828308 5.7249507 5.6330643 6.0986601 5.8368465 5.8878430 5.3700408 5.3616643 4.3165594 5.4040922 4.2031728 5.4252827 4.7581059 4.5596730 5.1319466 4.8946505 4.9227795 4.9640324 4.6184837 5.3086015 6.4640841 5.8466272 4.9411930 5.3941253 5.8768551 4.7452496 5.6589763 5.0829800 5.8411198 5.4779943 4.6739457 5.7133243 5.1751444 5.3766734 4.7957548 5.9272705 5.7411425 5.3481195 4.7748092 5.3483379 5.0602427 4.7095162 4.2211960 5.1861586 6.7541136 7.4068639 6.2254723 5.7213879 5.2848218 6.8339059 4.6308689 5.0822366 4.1850353 6.5389801 5.0852814 3.9742743 5.4341136 6.0102187 6.7896340 5.5968299 4.7795556 4.7770474 4.7275312 4.9096116 4.8874041 5.4523913 5.5532670 5.0603479 5.3616951 5.4315165 5.3127781 5.6674561 5.6558157 5.3543803 4.5941768 4.6370252 5.0267255 5.0402882 5.6947148 6.4776603 5.2064952 5.0789804 6.0602503 4.6167435 5.5074650 4.7870542 5.6316235 4.7264773 5.2355856 5.4188719 5.1365387 4.9921738 4.3707456 6.0626093 5.8121570 5.2014073 4.7963196 4.7069374 4.8889995 5.8043845 7.4543516 5.3284525 5.5648046 4.8715143 4.6018070 4.4449123 4.9665841 4.7049784 5.1926015 4.4074098 4.8197784 5.5275477 5.4899410 4.7113435 5.3933652 6.6383422 4.7203427 5.9781620 4.7834333 5.7871473 4.8506534 4.2315436 6.0532040 5.3317918 4.2371095 4.9716684 4.1470869 4.8111326 4.5482239 5.3733215 4.9544450 4.5236404 5.8313709 4.8705019 4.4435104 5.1182422 4.6730318 5.1249969 5.2580965 4.8126793 5.2493055 4.8679852 4.9945310 4.5857197 5.6338949 5.6505897 4.9516100 4.9648395 5.2339758 2.7430419 2.8336011 2.5994497 2.7017562 3.0741818 3.1272451 2.6596003 3.9313125 2.9298957 2.7840420 2.6737409 3.1398408 2.5425158 3.2251446 2.7178945 2.4527477 2.6601156 2.5315394 2.7275004 2.7963977 2.5586310 2.7898727 3.3451455 3.7162213 2.2841465 3.0597014 2.4991360 2.4745113 2.7023024 2.4306357 2.5600049 1.5891971 2.3466752 2.7955854 2.2451800 2.1103743 0.7218886 0.0000000 2.3931536 2.5696102 2.7080091 2.4677518 5.8385118 5.7736526 5.1155058 5.2805427 5.1497170 5.3095103 5.2515115 5.0509981 5.1779959 5.0435200 5.2294922 5.1221710 5.2500250 4.9856391 4.9462924 4.9602089 4.2117145 5.3615241 4.8027018 5.2449306 4.9182432 5.5182136 6.0999811 5.8301386 5.2617339 5.4620565 6.2423187 5.0655050 6.5884604 5.5802469 7.1983978 6.0912459 5.8161121 5.6479709 5.8277413 6.5398700 5.5805418 6.6990459 6.0567930 4.4791923 5.4248576 4.9982299 4.9723763 4.7345509 5.1838942 4.5134812 4.6752051 5.4275859 4.6571295 4.4306496 4.6169219 4.5932603 5.1536673 4.6831708 5.7205773 4.3315276 4.6900305 5.0590517 4.6147521 5.1951677 4.6635166 6.2432790 6.2442949 5.2676295 4.6682503 4.9605496 5.8412522 5.9970113 5.9792875 6.6469172 5.9142010 6.3944623 5.5301968 5.3299454 5.9940886 5.3366761 6.0277446 6.0309810 6.1199516 5.7964733 6.2066083 6.0343200 6.4218322 5.3416075 6.2372102 4.7561429 5.3245683 4.7851225 4.2028031 4.8563885 4.9266637 4.8255707 4.9998191 4.5897618 4.3802386 4.3237124 4.2996273 5.0306679 4.3761591 4.8773778 4.6711792 4.7685933 4.6944557 4.8654937 4.3342239 4.6508390 4.0425019 5.1365329 4.6188932 4.6649148 4.9316914 4.9145787 4.2800819 4.7585083 4.6768528 4.4492621 4.6494089 4.8185988 4.8814787 4.5557282 4.7808074 4.5857910 4.7990119 5.9887747 5.9158398 5.8090926 6.0258067 4.7322682 5.7115254 6.2232897 6.0903798 5.5579372 4.9708447 5.8950498 5.3634863 6.7448410 5.5659737 5.5140598 6.1213995 5.4817157 6.3785582 5.5467834 6.1974545 6.4199305 5.1252347 5.4849870 6.1736182 5.3674986 5.3859101 6.0363233 5.7179884 6.2442444 5.8638637 6.4227388 
Outgroup|I4BJS3.1_papA_Actino                                                                              5.7029360 5.2676022 4.8787511 6.1422279 6.2340672 5.1515482 6.9550520 5.4371518 5.3586347 4.6656098 5.0298139 5.8574086 5.0586407 5.2198449 5.9362063 6.1889218 5.7412194 6.3633946 5.4587083 4.8124665 4.9898552 5.3107157 5.2574229 5.3192642 8.2323683 7.9023103 5.6082436 6.6288791 5.6028272 5.1834721 7.6538080 5.7478583 5.8725789 5.8188451 6.0992165 5.8163152 5.4185939 5.0187452 5.9988134 5.9589525 5.6417688 5.6075015 4.8753248 5.6080188 5.6029714 5.1616859 5.1707278 5.8537306 8.9999988 6.6165705 7.2909051 7.1243345 7.5926077 6.5622557 6.5260280 5.8318059 7.3080147 7.8021694 6.4326372 6.5985410 5.5845329 6.8995785 7.1031365 6.2200833 6.5763501 6.7322454 6.6891793 7.0021940 6.5402967 6.1522515 5.9958439 6.6214508 7.0516595 6.7421156 5.8507208 6.3935457 7.1998524 5.6181472 6.9297653 6.1794165 7.2890800 7.2650120 5.9374839 6.5937970 6.4638235 7.3721262 5.9059443 5.3899869 6.0461932 7.4952196 7.6042674 7.9936519 7.2206115 6.9095044 5.9397507 6.2411450 7.6255795 6.5255021 6.4955202 7.5268008 6.4796607 6.3468048 8.2397722 6.9469510 6.9492827 6.1744031 7.0605401 7.1739116 8.2914753 6.0073037 6.2910053 6.7132033 5.8116799 6.7046723 6.9144771 7.2680573 6.4914217 6.8741613 5.7190335 6.7577186 7.0732050 6.9686861 6.1428740 6.8784120 5.2468690 7.0972335 6.9077329 6.3982917 8.3251974 6.1858916 5.8398523 7.3357764 6.9184549 6.3839876 7.0317587 6.9023225 6.4640054 6.5718032 7.7320832 7.8008748 6.0637010 7.2523753 6.4673313 6.3614994 4.9821469 5.8650238 6.4514836 6.3619091 6.4686737 6.8035955 7.5910717 6.5260821 6.7408117 5.5915211 6.9913748 5.6734522 6.3846005 6.5455876 4.4228280 6.5937288 4.9830469 6.9846079 6.5525798 6.8659945 7.3081624 7.0099665 6.1818027 6.2690073 7.7694547 8.8638383 6.6355303 6.4624886 7.0768156 6.3342190 6.3141409 6.8479182 6.6379828 8.0183460 8.9999983 5.0659022 5.3311131 5.5110294 5.8778388 5.4920045 5.6137119 5.9109961 6.7584486 4.9567171 5.7954123 5.3430050 5.9162104 5.7929739 5.1474684 6.5592568 7.0169021 6.2552579 5.8804617 5.1112624 5.6705062 6.1849123 6.3701686 5.7768012 4.7498532 6.1552969 5.9260917 5.1414351 6.7287308 5.8589072 6.1897813 5.7301191 5.6278139 5.7584341 4.9256489 6.2922654 6.0506663 5.2866011 6.3412252 4.7630882 5.1007897 5.5852963 5.6954731 6.3413059 4.8076909 6.1530525 5.5529268 5.4806731 6.0447022 5.8056734 5.6501423 4.5678650 5.4249282 6.3799450 6.3985450 8.9999985 6.2600975 4.6766425 7.6036212 7.3799052 8.1332823 7.9398427 5.8492026 5.6064458 6.1891019 6.6843474 6.8716250 5.9026121 8.7233490 7.3524518 6.7339632 7.2112491 6.0368369 8.0512134 7.0702413 7.1106243 6.0081572 6.1211293 5.6245041 6.5278600 6.1663498 5.6925779 8.2831181 7.9179902 6.1570274 6.4262103 6.1937371 8.1374359 6.2787870 5.7919786 7.0139791 6.7609928 6.6594094 7.7151388 6.7295700 6.9774791 6.8771021 7.5600161 8.8747751 6.3144664 8.4567695 6.6891954 6.0523284 7.4780448 7.6637505 7.8337978 6.5665083 5.9021510 6.6404370 6.5723988 7.0731958 7.1290227 7.2542318 5.7025753 5.3449801 6.6565485 6.7749142 6.5038925 6.7513231 6.7192822 6.2492524 7.3208341 6.8399876 7.2120328 6.6244234 6.3384602 6.2083531 6.4424219 7.8949808 5.8750798 7.1524918 7.4885893 6.0008214 6.4860725 7.9080962 7.7060037 7.1372783 6.4857174 7.6387563 7.1356415 7.5728929 6.6936449 6.7367561 5.6408937 8.7261683 7.1948632 6.0853574 6.9605520 8.9999987 7.7609453 7.1119350 7.8878508 6.3246645 5.8703105 7.8971384 7.9642076 7.0636624 6.8452987 5.9553886 7.9480024 6.7534333 8.0129024 5.7083274 8.1916518 6.9398937 6.6645918 7.0058781 7.3917721 8.6027331 7.0734749 7.4566085 8.0275131 5.7147699 7.6979384 8.3967136 7.2021989 7.6140684 7.1577893 7.4664954 8.2384988 6.5757558 7.2115422 7.8315325 6.9653449 6.1086770 7.5459813 6.6675952 7.2812650 6.9023841 6.0953766 8.1503456 7.4201002 6.7527094 8.7826800 6.4739307 7.4792386 8.1564136 6.4569156 7.8109996 7.2629838 8.4480153 8.2230672 7.3161378 8.1954366 7.2397017 7.6175052 7.1590056 7.3098835 5.1500591 8.1586877 5.4813362 6.5092222 7.0297451 6.4954020 7.7892089 7.2205162 6.4579725 7.1844536 7.5911692 6.3006152 7.7598113 7.2852825 6.0390609 6.6898850 7.3562428 5.8774427 6.8144778 8.1829474 6.7382114 6.9215973 6.2812600 7.7075924 7.2311150 8.0817444 7.3030536 6.7431124 6.9368378 7.5340408 6.3873775 5.7552742 6.4861164 7.0609604 6.1840624 7.5475256 7.4920955 7.3246472 6.9659025 6.4523670 6.2722767 7.3789895 7.2596959 7.2962924 7.5706367 6.7657056 6.9172428 6.5883016 7.3885218 6.7869645 6.4982373 7.2430189 7.0858404 6.7859498 7.2234166 8.0178943 6.8873012 6.5298287 7.3656143 6.4271419 6.7335747 7.2872177 6.6532112 8.1644349 6.4711788 7.4422337 6.9474689 8.0925591 6.9631632 7.1880163 7.2828141 7.3924822 7.9055045 7.0123104 6.5360237 6.5527635 7.5393526 7.0366669 6.3022003 5.8014108 6.5275152 6.0437814 6.0803157 6.5267634 5.7814204 5.5402756 5.9604051 5.3939584 5.7423873 7.4309328 5.8497105 7.0162054 6.3724243 6.4134729 5.9425938 5.9008648 6.3006493 6.3393348 7.4429582 7.8584428 4.9885988 7.0992976 6.0527430 6.7185461 7.5008808 5.9974394 6.4898242 6.1613314 6.6428686 6.5418387 5.4990482 6.0054677 6.4611626 6.9084070 6.1633122 6.6683073 5.7758803 7.0099027 5.8043318 6.1391028 5.8633168 8.9999982 6.7657772 5.7751161 6.7673310 7.1660227 6.0085192 5.4147069 6.4839443 6.8510952 6.6751993 6.2039385 5.9515636 4.6526050 7.5311909 5.4793961 6.0501222 5.2235440 7.1251001 6.7100594 8.9999987 6.8388231 5.5410897 6.3691944 8.9999987 7.4870646 7.7139160 8.4652377 6.8939612 7.5502916 7.6239585 7.1874470 7.1703166 8.1845811 7.7632237 6.5831903 7.9498573 8.9999987 7.2609389 7.9579153 7.4043895 7.9006509 8.0510854 8.7362506 8.0286473 6.8144607 6.7787308 8.7446414 7.0291348 6.7494309 7.1417480 7.7596343 6.9493635 8.4028009 8.6301508 7.0166297 6.9884686 7.7490200 7.3315890 7.7697308 7.8886469 6.6590816 7.8462272 6.3455044 7.2367868 6.7087100 6.9988266 7.8618823 7.1314903 7.6156949 7.6930527 7.5397964 7.7849874 8.5318151 8.0253177 7.5273648 7.8081193 6.8356890 7.6969148 6.4891442 8.5244319 7.5064758 7.7170105 7.6502442 7.4396629 8.2862804 7.6183961 6.3970078 7.5010168 6.6044367 8.6881750 7.3860679 6.8145986 6.8130449 8.8214916 8.2196202 8.9045902 7.7216394 7.9509148 7.8538916 6.5476183 7.8921491 7.7203842 7.0496313 8.0935174 7.4522699 8.9999982 8.9889787 7.1710527 8.9999987 8.2107027 8.9999986 8.3726314 7.2784201 7.8775005 7.2330693 8.8357283 8.5785831 7.5906397 7.8959317 7.4669202 6.0625068 8.5091834 7.1105438 7.4560144 6.8514671 7.3316329 6.0484972 8.4882867 6.7998057 6.6729642 8.3979287 8.9999989 7.4287369 6.6032018 6.7848225 5.5430316 6.6996298 7.0079488 5.5955545 7.2242691 6.9536664 7.1040813 8.4265478 6.6543493 8.2620709 4.8741453 6.9248008 6.2288762 6.9389580 8.5019233 8.0978492 7.7864464 7.6172383 6.9745514 7.5129986 8.4635422 6.9044817 8.9487300 7.4678748 5.9317125 6.6898768 7.9537352 8.2398795 8.9999983 7.9345009 5.2757972 6.3924586 6.3156666 7.6052765 7.4760130 7.5503316 8.3110914 7.5351054 7.5594184 8.9999988 7.7557730 8.2614830 8.8627804 5.9185903 7.4161512 7.3653533 7.3213597 7.1298599 8.4541072 7.9325719 8.9999982 8.7109507 8.9999990 8.3504018 6.7514756 8.4631361 7.7284580 8.6680267 7.6691214 7.3092238 7.8837367 7.9301334 5.5409153 4.9057568 4.8330935 5.8544599 6.0044939 7.4314686 4.9902872 5.7074352 5.0739704 6.4864339 5.9913028 6.7274934 6.9247912 5.0831467 7.1359326 6.0515129 5.8963060 7.4730645 5.1894771 6.0253552 5.8533578 6.5303227 5.7943998 7.1311550 5.2430022 5.8820920 7.8066417 4.5022030 5.7382681 7.8141920 6.3995200 8.9999983 5.2428087 8.1101787 6.6609793 6.7899148 7.0249671 5.4258356 6.2811082 7.2770942 8.0578768 7.6164685 5.2047830 7.9226581 5.0260425 4.8444582 6.9197086 5.7440349 5.6022582 6.6375941 5.9789852 6.4896633 5.2285732 7.4474472 5.7486673 8.9108870 4.9269592 8.2413134 5.1379984 4.5908332 7.4245936 5.0870546 5.0690463 6.9096517 6.3129453 8.4264711 7.8585536 8.7128068 6.2310364 6.7043118 7.8512739 5.1275783 8.0926661 6.6731170 7.7585348 7.2499988 4.7544130 7.5336260 6.8613094 7.9712808 6.3050364 7.7907272 6.5396442 5.4422607 4.9577432 7.0413560 4.9917570 6.0593335 4.9509155 6.2596041 8.1081096 8.9999982 6.1953051 7.0915721 6.9277241 7.9881051 5.9809592 7.3844856 4.8652493 7.5852674 4.8859665 4.9410260 7.1262022 7.4374461 8.9999990 6.2149640 5.6551004 5.5342743 6.8646705 6.0680258 6.3202106 5.9513759 5.6578474 5.8220341 7.3540261 6.7125856 6.0522533 7.2991495 6.3780029 7.7603822 5.1103077 5.0751825 4.9919341 5.1677812 5.9599297 8.9889915 6.4206184 6.9097847 8.3080318 5.1665812 6.3256003 5.4048962 7.0570202 4.7572605 6.7560451 5.3703616 6.8321474 7.3299251 4.7081242 7.4621168 7.0961703 7.3401792 6.1310534 4.8611899 6.6391962 6.9818099 8.6106270 6.0431597 6.8940868 5.1908425 5.6182296 4.7753197 5.5438250 5.3448126 5.8673491 5.1451658 5.4165621 6.4417908 5.3033841 5.9592742 5.1880784 6.7341425 5.0280753 5.8454774 5.7469811 5.3186259 5.4934920 5.2108311 6.5667080 6.8020550 5.0605032 5.8559492 5.5227042 5.2879518 5.3536311 4.9996705 5.9356827 5.3817419 5.6326552 5.9498957 5.1901065 4.9940228 5.9268523 5.3612940 5.9329163 5.5340178 5.6303116 5.4013504 5.1750670 4.7484683 5.8154655 6.0186895 5.3809318 5.0369253 5.4580152 3.5626651 3.4219683 2.3192476 2.9805251 3.4686136 3.5128275 3.5667868 3.8982898 3.4836540 3.3724002 2.2044425 3.7172728 2.3258861 3.4129987 3.1452479 0.0872933 3.1263690 2.7398492 3.3016254 3.4008976 1.9251456 2.1843467 3.6390212 3.6337809 1.8734518 4.0274698 1.0823352 1.0098021 1.1773114 1.0222546 1.1002808 2.6987951 2.0756705 2.3227918 0.6290658 3.3665616 2.6393201 2.3931536 0.0000000 1.1149517 3.5194707 1.0522903 5.7117432 5.2191247 5.8187374 5.3663281 5.5493064 6.8135768 6.6768802 7.0908241 6.3243164 6.7915641 7.3597068 6.8670071 6.7344217 7.3752054 7.4196223 5.1185118 4.5944796 4.9821412 5.6334632 7.1271600 6.4007032 8.0041688 7.1819943 7.0732709 6.9461980 7.2524493 8.0271791 7.5448795 8.1737333 7.3364861 8.4742185 7.1347401 6.9268401 8.4400321 7.1940442 6.9690484 6.4404881 7.6520630 6.2044900 6.9151221 6.1518163 6.2591706 7.2339879 7.1999237 7.6629592 6.2161938 6.0525052 7.3003110 5.1666671 6.0543996 4.9399209 4.7350005 5.1885544 5.1375827 6.7690118 5.3151838 4.4857821 5.0102007 5.1099325 5.7234591 5.2697666 7.7633687 8.6855968 6.7523322 7.6629979 6.4127371 7.3997471 6.5486831 6.4921998 6.5226024 8.9999988 7.5710709 6.0977931 6.5460261 7.3197690 7.0627220 8.2542860 7.1140785 7.4328544 6.5599441 7.8778265 6.9551115 7.7520108 5.5095996 8.7604307 6.8929517 7.3801605 5.8092809 5.6296166 4.9041622 5.5396490 5.6409225 5.2303794 4.7061978 4.6919092 5.1599646 5.0374619 5.0289514 6.0762730 5.3365077 5.7920595 5.2847814 5.0703049 5.7953292 5.0708638 4.9685240 5.0270782 5.4116022 4.8878052 5.7485440 5.3206279 5.6792560 5.1049228 5.2202651 5.0850727 4.4740164 5.6762113 5.4725630 7.0567494 6.8196280 6.2555304 5.3469708 6.0492362 7.2259026 7.9819124 7.6671056 8.9999986 6.1152146 7.3478570 8.2464071 8.0126968 7.4034864 5.4934920 7.2112307 7.4574599 8.6423056 7.8515240 7.3804896 8.3853300 7.3011821 6.5134219 6.5039513 7.2666587 6.8345626 7.4090960 6.9402355 6.8757096 7.5227201 7.8472350 6.6293753 6.4306866 6.8533104 6.7950458 6.4238088 
Outgroup|A1UGV8.1_papA_Actino                                                                              5.5756582 5.2001802 4.8854688 5.1794189 5.4196518 5.7545486 5.8745705 5.4560959 4.8535911 5.5197671 5.7397523 5.5996389 4.8747403 5.3053954 4.3608206 5.3583713 4.7639635 6.3886030 5.9597265 4.1820380 5.1333988 4.6530878 5.9182054 5.2451960 7.3437232 7.2234663 5.2462578 5.7720335 4.4313691 4.6452771 5.8386918 5.0415101 5.4050544 5.6044619 4.8877433 4.9762126 5.6105769 4.8610354 5.6969687 4.9670442 4.8566810 5.4725786 5.0100696 5.3265543 4.9750343 5.4362396 5.0118397 4.7164362 7.0351100 6.5942734 6.3435724 6.0287930 6.8457671 5.7246516 6.7832418 5.6832950 6.9388778 7.1218283 6.2852807 6.2443659 5.2756406 6.0708093 6.8592397 5.1347862 6.1154553 5.7069167 6.0846224 6.1136746 6.2841039 6.6821251 6.7109933 6.6024081 6.4756124 6.1611950 6.1947920 5.6768231 5.3732586 6.0948100 7.0677241 5.8091983 5.9803232 6.4310008 5.5458941 6.6193294 5.5925803 6.7581760 6.5369932 6.1843674 6.1667810 6.1229184 6.0566466 7.7053988 6.7353605 6.0364998 5.9739131 6.0642262 6.4668628 6.0070819 5.6380529 6.6274042 6.0264416 5.5785493 7.0934497 6.8723738 6.1012619 6.5576233 6.1474223 6.0394328 7.1792059 5.8638226 6.1624877 6.4021411 5.8918383 5.2025148 6.6427125 6.5905905 5.9740196 6.8620337 5.4645476 5.7374476 6.7938799 7.2511214 5.6405514 5.5738679 5.2314256 6.7072877 6.2850567 6.0138587 7.3412199 5.5149220 5.7000292 6.5143238 5.9202430 5.7938654 6.4242265 6.2563183 6.9584081 6.3000450 6.3203938 6.2487895 5.7772682 6.4297026 5.6058420 5.6927910 4.8350362 5.6064073 5.9230418 6.2788055 5.9282422 6.2312247 7.5640434 6.0680701 6.4349943 5.6431382 6.8929720 5.6800418 5.7676349 6.4072849 5.2905071 6.2775971 4.6373035 6.6263424 5.4692045 6.4832932 6.4391368 8.2280871 6.5468019 5.6921219 7.1428889 7.3401101 6.7302709 5.5236235 7.0064227 5.9184608 5.7904231 5.7252339 6.5867387 7.2399420 6.3009711 4.7246142 5.0442825 5.2401646 5.4336943 5.1500634 5.3567804 5.5503087 6.1912125 4.9783307 5.8765996 4.8840389 6.0152205 6.2515963 4.8227903 6.6680236 7.1925349 6.4230370 5.6491863 5.0067621 5.4418133 5.7474400 5.9111308 5.0731127 4.7052319 5.8247962 6.0703235 4.6492490 6.3678355 5.7165191 6.1730676 5.5922603 5.6322782 5.3219658 4.7245951 5.3869515 6.8348377 4.8964723 5.8479103 5.5113875 4.4841692 4.5564754 5.2217260 5.7822468 4.7507139 6.0126427 5.5867919 5.4456187 5.5974639 5.8652629 5.6180599 4.5846613 5.5397140 4.9996165 5.8522259 8.9999984 6.2832643 4.9732478 7.3286933 6.0139924 7.2007840 6.1244421 4.9413613 5.7617879 5.8275587 6.0916537 5.7611730 5.4608788 6.8670648 6.1446813 6.3117782 6.3724185 6.2231255 6.3596148 6.7159592 6.0257801 5.7556377 6.2589904 5.3205467 6.4175928 6.9575984 6.4206445 8.9111092 7.3729757 6.4958487 6.1683811 6.6747233 7.6406403 7.0698673 7.1882076 6.8852016 7.1519071 8.3383288 8.5721536 6.4511165 6.1228780 5.4785640 7.8090821 6.6706044 6.2004574 7.3197642 5.6794660 7.8099809 7.7759835 5.9567935 8.2611722 6.8415442 6.8538641 6.9424070 6.9774341 6.1456082 8.0258317 6.1307477 5.9461522 4.7613867 6.9436539 6.8770964 6.7988234 7.0608381 6.6458618 6.0393651 5.7115311 5.9580666 6.9134352 6.5424290 7.1003383 6.3534387 5.2118083 6.5252771 6.1887154 7.5223915 7.2745878 8.2644557 6.2760897 6.5683391 6.0476674 6.5929007 5.8591030 6.8978556 5.7962757 6.7296241 7.3127546 5.8706382 6.2266210 6.4251837 6.5406144 6.8439668 6.8401663 6.3815449 6.2059451 6.1060799 6.1628366 5.8001225 6.4854942 7.3287717 6.9152988 5.7353061 6.2156224 6.3096975 5.9229133 6.2946088 8.1798046 6.3484034 8.1405803 6.2727141 6.9095731 6.7316645 6.7930360 6.6125409 6.4092828 5.8905228 5.6283495 5.6073684 6.7155780 6.4153488 7.0594966 6.4531525 6.7438488 7.4450091 7.7672488 5.9868668 6.3972069 7.7071809 6.0501827 6.8383837 6.9118158 5.6649800 7.3119177 6.2565912 6.2061462 6.9041419 6.4824011 6.2624841 7.7639331 6.3292528 6.9740482 7.1385480 6.7084511 6.3221506 6.1809480 7.0368004 7.7276472 5.8163661 5.8859648 7.9066069 5.8403634 5.8869157 6.2107114 4.8240827 6.5525173 5.5871082 7.5966022 6.3841868 6.2470399 5.9482360 6.5107492 6.6417816 6.4282116 6.7168403 6.2256910 5.5175822 6.9844968 7.1245990 6.0616254 6.9592365 5.8171328 6.2694363 6.4894135 7.0299144 6.6099615 6.2947955 7.0920099 6.9198628 7.4290701 6.3679969 6.5184951 5.7721213 7.7281761 5.1504754 6.0667366 5.9480702 6.3165620 5.9146014 6.4308514 5.7265386 7.0850665 7.9419307 6.4008833 7.1806661 5.9775460 6.4862672 6.7477852 6.5623083 6.2551858 6.5111135 5.6748993 6.1290765 6.0127963 6.2425527 6.6650308 6.4270332 6.1083605 6.0558268 6.7517901 5.7160437 6.9922163 5.9695081 8.2572203 6.5275491 7.3989509 7.6469996 6.1710826 6.7703847 6.7893801 7.0828071 6.8976997 6.5451413 6.8243024 6.0139610 7.0736122 6.5950245 6.2122743 6.1752376 6.0444660 7.1950933 8.2418416 6.0412172 6.4227904 6.0679630 4.7353719 5.7291476 5.8944107 5.8630988 5.4637492 5.2335161 5.5937688 4.9148266 6.8903745 5.1613787 5.8727970 5.5151055 5.9328692 5.8535153 5.3169827 5.5975397 5.9838871 6.6274477 6.8129418 4.7844669 5.8574786 6.1229325 6.7433121 6.4143657 6.3645152 6.0723550 5.7671016 5.8461142 5.2695184 5.3629544 5.8554675 5.8978103 5.4894604 5.3160073 5.9360691 5.7846367 6.3826648 6.1906969 5.5745544 6.4003464 8.9455020 6.3252638 5.3639624 6.4899813 5.6286333 5.2327537 5.3807702 5.2501138 5.6413240 6.0079553 5.4587248 4.6649730 4.5743076 5.8340489 5.8549343 5.2699010 5.1561730 6.6282958 5.1291218 6.7479740 6.4509469 4.9320372 6.6264821 5.9066345 6.1762475 6.4348532 6.6712864 6.0658442 7.0361612 6.1209564 6.0528043 5.6678317 6.0422353 6.1109965 5.5563210 6.1042530 6.1423655 5.7258930 6.3280222 5.6306234 5.8490126 5.6942672 6.2426618 6.1665677 5.3092393 5.9970565 6.7459433 6.1431932 5.3245970 7.5403948 6.2034635 6.2720937 5.6788732 6.2965839 6.1733173 5.7681807 5.6105480 5.8712801 6.0870152 6.3223266 5.3163794 6.5605718 4.7624791 5.9717469 5.9060697 6.0910107 6.1906001 5.9677594 5.5387940 5.6820334 6.5896308 6.4270201 7.2146436 6.4616780 6.1681193 5.5774796 5.3270907 6.7724062 5.9828760 5.6113515 5.8478005 5.6122770 5.6903311 6.7017885 5.7382357 5.9078087 5.5596528 6.7501148 5.2657151 6.4555027 5.7455264 6.0493795 5.6331061 5.9087520 6.5397432 6.5251883 6.3603606 5.9420389 6.3842684 5.8113687 5.5486239 5.0818556 6.1106491 6.0826027 6.4700766 6.3624222 6.6142765 6.6352674 6.8405736 6.1025623 6.1507012 6.3046740 6.0568569 6.3681630 6.3213846 6.1448107 6.0382999 6.3030504 6.0291905 7.5418418 5.1782364 6.2255083 5.5456580 6.2746750 6.3652418 6.1275022 5.1508596 6.6945289 6.3652589 6.1053678 6.7973947 6.1804928 5.8792584 5.5157865 5.2476049 5.0720761 5.7004953 6.4070825 4.9835472 6.3056921 5.8778266 6.0926552 5.7698875 5.5895600 6.3487680 5.3431210 5.7864850 5.4348192 5.9652068 7.2063630 5.5925009 6.6324608 6.5835727 5.7036799 6.5749964 6.2797282 5.7079040 7.5009401 5.8471833 6.3970062 5.6082150 6.3640629 7.4089142 6.6267896 5.4935027 5.4617815 5.5694784 4.9145182 5.4655252 5.6687346 6.8369575 6.6972045 5.9323749 5.6144436 6.4541366 5.8486540 6.1258256 7.2195622 6.6883440 6.1049272 6.5369732 6.7654507 6.1154192 5.9517461 6.1440794 6.8944075 6.4889591 8.0115645 6.1125543 6.1930982 6.5287226 5.8416171 5.9926522 6.5708227 6.2217810 5.7200115 6.1238712 5.3435955 4.7298700 4.4454657 5.3502829 5.5471413 5.8833568 4.6173128 6.0800418 4.7897164 6.1642660 5.0629648 5.1528784 5.4509435 4.6468006 6.2089781 5.7700015 5.5738342 7.4245626 4.7644379 4.8626321 5.1763688 6.3792903 5.0092862 6.0820279 5.0340462 6.6717666 6.5459542 4.3939884 5.4960062 6.4019788 6.3301061 6.2955275 5.3909110 6.2366043 6.0752331 5.4922574 6.4582819 5.0046922 5.3358927 5.6410702 7.1247268 6.2698323 4.9175367 7.6066894 4.8740229 4.3888214 5.5873216 5.6054205 5.0530082 7.1649852 5.5898860 5.2641497 4.5162250 6.0797672 4.9213168 5.9609459 4.8897396 6.2053808 4.7617143 4.3311652 6.0117613 4.8613362 4.8964626 5.6951679 4.9897470 5.5352451 6.4836298 6.6955270 5.9818311 5.5512594 6.5609737 4.7259874 6.0063769 4.9803740 6.6764959 5.0723139 4.2681192 5.8662133 5.2513003 6.5296314 7.2408110 5.8467690 5.4382904 4.9740941 5.0919195 6.7617746 4.7159080 5.4475628 5.1963739 5.0899053 6.9765625 6.5351806 5.9078537 7.1895464 6.2600174 6.7874846 5.3364687 7.5343806 4.6918124 6.5601024 4.7312976 4.5216714 5.9220296 5.8409881 7.6562823 5.7607843 4.7358920 4.5588457 5.0244670 6.5282844 5.7966664 5.7190458 5.7700280 4.8530565 7.6746436 6.4414576 6.1134555 5.4334719 5.5624933 6.2718597 4.4282887 4.7145023 4.6852119 4.9728568 5.6016593 6.6353281 5.2375269 4.8902370 6.1930988 5.1117927 5.5184661 5.1187818 5.6140529 4.4454939 6.9195995 5.2764060 5.1766693 6.9609560 4.4237899 6.0214220 5.4034042 6.1862296 5.5319505 4.5434606 7.2175170 6.9936591 7.5070375 5.4032291 6.5870957 6.4940286 6.6258110 5.8327766 6.2316194 5.1066989 7.6632163 5.4364676 6.1715663 5.9271525 5.0096980 7.7054575 5.0670375 6.7693176 6.6739210 5.6174079 6.2084261 5.7720228 6.0990714 5.6390416 7.4014826 7.4783701 5.9474860 7.3441259 5.1521515 5.9443778 6.3742254 5.4637195 5.9564431 4.8794540 5.3799884 7.1041562 5.3852575 5.9264361 5.9604847 5.5716434 5.9185939 6.2764920 5.1969648 4.8571132 5.2528994 4.4200104 5.3264935 6.5708878 5.4476699 5.4505246 5.7160888 3.6660602 3.2228737 2.4100115 3.1572503 3.2511555 3.0600364 3.7386362 3.3600524 3.3478127 3.3635858 2.3447022 3.2982216 2.0558368 3.2945972 3.4988631 1.1384813 2.7806185 3.0063582 2.7869053 3.3760545 1.8531338 2.2833036 3.8459418 3.8584404 1.8393058 4.0977443 0.9829692 0.9579598 0.4208075 0.9834549 1.1293708 2.8218235 1.9980123 1.9400767 1.0126461 2.9153852 2.7278558 2.5696102 1.1149517 0.0000000 3.4169475 1.0076173 5.3804229 5.4191975 7.6734785 4.8695719 5.4672616 6.5890419 6.6607173 5.7758323 5.7249001 6.3181706 5.8564618 5.9291896 6.0066253 6.5539235 7.0025321 4.8546985 4.4756885 4.6480115 5.2634966 5.1728894 5.3753488 6.3497306 5.4807832 5.6710617 6.3677818 7.0701983 6.4375669 6.9189964 6.7181891 6.4061060 6.6236356 6.7355232 6.0370385 6.5318175 6.9950826 8.2391436 6.9974636 7.3130891 6.0015293 5.9739331 6.3130600 5.8266084 6.7019873 5.8150947 6.7106181 6.1035249 5.3615643 7.1585913 5.2574027 5.1604501 4.7782780 4.3562431 4.7244016 5.2120550 6.2314453 4.3149762 4.4162507 4.7048417 5.1068212 5.1337451 4.9425536 5.8229830 5.7910981 5.5942434 6.1672906 6.2689400 5.8778241 7.9108694 7.1767551 5.6864243 7.3389054 7.3144368 6.4515157 5.5230073 6.6557194 6.2646241 6.6660164 6.5639646 6.4087627 6.8243305 7.5812554 7.0293848 6.8241967 5.3882102 7.7476512 6.0467525 6.8418240 5.0498464 4.9530486 5.1156652 4.9698659 5.1449623 4.8842005 4.5747526 4.4920000 4.6773032 4.6609913 4.7948437 5.1569723 5.0875519 5.2469426 4.6842579 4.9487071 5.4040902 4.6281350 4.3935669 4.4513986 4.8198457 4.5637908 5.3625644 5.2070547 4.9481754 4.4799572 4.7750687 4.8074846 4.3553581 4.8836749 4.9685949 6.5426100 7.1273600 5.8685678 6.1196041 6.5663446 6.3499102 7.1342928 6.6772345 6.8724304 5.3444501 6.2818157 6.9414625 6.8252399 5.9898026 5.9476346 5.8167427 6.7373315 8.8644002 6.7342320 6.8000484 7.7654798 6.2300988 6.8806735 6.8272505 7.1270338 7.0716584 7.4751534 7.0882556 6.3450193 6.7608822 6.4688659 7.0362191 7.0884282 7.1473388 6.5614904 5.9940880 
Outgroup|A0A1Q4ZGQ5.1_papA_Actino                                                                          6.1681443 5.3506126 5.5352722 5.8959050 6.3715296 6.5347833 7.9081539 6.0968392 6.6169991 5.4540827 5.9209141 5.5563689 6.0812362 5.9435785 5.8192314 5.7412411 5.5951782 7.1530335 6.6083601 5.5587999 6.9762949 5.2607117 7.6741189 5.9805736 6.4822197 8.1676700 5.2907286 5.7080551 5.9887930 5.4360669 5.8170354 6.1982882 5.0161041 6.0542242 7.1884196 5.1014790 5.1115419 5.0055456 6.0766172 6.0192072 5.9878905 6.0613812 5.4794908 5.4112168 5.3946253 5.1610614 6.2961457 5.6791723 5.6735827 7.0813487 5.9300479 6.9111270 7.3272142 4.9543175 6.3342875 5.5848007 5.9156263 6.2945152 5.6043146 6.8157050 5.5524434 5.0586382 6.6461213 5.8500737 6.3074560 5.4060619 5.8946804 6.6464438 5.4269602 6.5179294 6.3739417 6.2214033 6.4099381 6.3532522 5.3111966 5.3084515 5.0747635 5.3660075 8.4977917 5.6811664 5.7283220 6.0284795 6.0054940 6.5489456 5.4559001 7.2477480 5.6913729 5.4450564 5.7451915 6.3818372 5.2511665 6.2560785 7.0156421 5.1868019 5.8315570 5.1236662 5.7987783 6.0820847 5.4272956 6.7320923 5.5128834 5.2560088 5.5023697 6.4484619 6.8317487 6.1488969 5.7405782 6.7661853 7.1874927 5.3700129 5.3659903 6.9599577 5.7437912 5.6895022 6.2557725 5.0886591 5.7441489 6.6576513 5.2955777 5.8436055 6.8154950 6.4978494 6.1316135 5.9724388 4.8402316 6.1064041 6.6285375 6.2119949 6.1767325 5.1630464 7.0963156 6.0425228 5.7503941 5.4285915 5.9938106 6.8733686 5.9329444 6.6005183 5.4029719 6.2411759 5.4252915 6.5657519 5.7456128 5.9614702 4.6801371 5.4793184 5.8125084 5.6203808 5.1552068 6.1470410 5.6221872 5.9333929 5.2613226 5.7421643 5.4802380 5.8702423 5.5117175 5.6826709 4.9121952 5.5820818 5.8801402 6.1394012 5.3678193 5.9265702 5.8090532 8.9999990 6.0276450 6.6724286 5.8329327 6.7846221 5.5335066 5.6332455 6.0325868 5.7044723 5.2913477 6.3273502 7.6995215 7.3175970 7.5157549 7.0195619 5.2733524 5.5009083 5.8439522 6.0452642 5.5134645 5.4853352 6.2359736 5.3486384 5.7680165 5.5317902 6.0189771 6.2087188 5.7159203 6.7079589 6.5544904 6.5764057 5.6169368 5.3889841 6.0741220 5.8841547 5.9670463 6.1509436 5.4590896 5.2887446 5.8238752 5.9227877 5.7296229 5.8540674 5.3156800 6.7415906 5.8008129 6.6481861 5.6083007 5.6285122 6.9415947 6.6815829 7.2356942 5.1064347 5.7665787 6.2347347 6.5691701 5.7034000 6.0994217 5.8747619 5.9760073 6.4341289 6.0250449 5.4405696 6.8923260 5.4778402 5.7329755 6.1893003 5.6337477 8.3215032 4.8339101 5.0201551 7.2536297 5.5857082 5.4675519 5.4853626 5.8595087 6.3847589 5.6866054 7.4688304 5.5177837 5.8929006 7.5506057 6.9625278 7.0364476 7.3426783 7.0021959 6.6817017 8.3512958 5.5743988 5.4335856 7.9337642 5.5873590 5.0393302 6.3930360 6.0775927 6.7713831 8.9999987 6.0369559 5.8538762 6.5300312 6.6095754 6.4269853 6.1096439 6.8582937 7.2137134 7.1809454 7.4208261 5.7457385 5.8607014 6.3683050 7.8310337 7.9175019 5.6322189 6.3124020 7.6228098 7.4813555 6.1108008 6.6865701 6.7105248 7.3709287 6.5175971 7.7370302 7.2072276 5.8407382 7.6399632 7.4300159 5.4945675 5.5134909 6.6729423 7.9556732 7.9189661 7.8254220 6.9584088 6.1269759 6.2311376 8.0930983 7.4761324 5.9614188 6.2727495 8.7247870 7.2022839 8.1381698 6.8768749 6.5653151 7.4044517 7.4439330 8.0394010 7.4324999 6.7863354 6.1605938 8.2007955 7.0767244 7.0421340 7.4620940 7.0471671 7.6234821 6.6714543 7.1166360 6.6623221 8.9999982 7.8043098 8.9999990 7.1028247 5.9801165 8.9999989 6.1034884 7.8576108 6.2749872 8.5023365 6.8317508 6.8890548 7.2133403 8.9999990 8.1678089 8.0927625 6.8055636 8.4247503 6.0786200 8.0435864 7.1915753 7.3349699 7.1551418 6.7956100 7.2450607 7.1665728 7.1399909 7.2525041 7.1301430 7.6127793 7.4829662 7.0065955 6.7028017 6.3790305 5.6128600 7.5860469 7.0508596 7.3717704 7.2496867 6.7336641 6.4094706 6.4883724 8.0351332 6.9544458 6.6796973 7.4577401 7.7591332 8.5436930 6.2417864 8.9999983 7.3212585 7.4955319 7.4246335 8.0262320 7.1324415 8.4171909 7.0289629 7.4180424 8.9999982 7.3202669 7.4675132 8.0179420 5.0385081 6.5629609 6.9289425 7.4230346 6.2748037 5.9401249 7.9975703 6.2789912 7.0097461 6.8060718 8.2231515 6.9795308 7.3563151 6.6485062 6.7585109 8.6966851 8.6510923 7.6391566 8.3488076 7.7051860 7.5890687 7.6576339 7.5865178 6.1574040 8.5209161 7.1537290 8.1439120 5.9236056 7.6252998 7.7687262 5.9780623 7.0995863 7.6978072 6.2087954 6.4004133 6.5579866 6.9900611 7.8833853 6.9087078 6.5180725 6.8461733 6.1772702 8.0863857 8.9999982 8.0982647 6.9319498 8.4043353 7.2284452 7.4342225 7.5042305 7.9156182 7.1082015 6.4405881 7.7623633 7.7228608 6.0388412 7.8968021 7.9131623 6.9689261 6.0631277 6.9347454 7.1982488 6.3016600 6.6566442 6.8121870 7.4510515 7.8726131 6.1169479 6.6011554 5.8876895 6.9695346 7.6857082 7.6246345 5.9823294 6.0502713 7.9444950 7.0482267 6.0558120 5.2696682 5.0804029 6.0874987 5.3113608 5.2988765 5.5393058 4.9840222 4.8620911 5.2119646 5.0211699 4.5566402 5.5813266 5.4321783 6.2472971 6.2621694 4.9392290 6.4525483 5.4912425 4.4090689 5.5711573 5.2697316 5.6715481 5.4665264 6.9826493 6.6524711 5.1105522 5.5713132 5.2264243 5.3268102 5.0071815 4.8969700 5.6403968 6.0814560 5.8363138 5.5940949 5.5759973 4.9639659 4.9465274 5.0283049 6.2591764 5.4870225 6.0074713 6.4454061 8.7668339 5.7732870 5.8989985 5.1681241 6.1900845 5.4007465 4.8450130 6.9320682 7.1089961 5.9834676 5.4814527 6.2131368 5.8037128 6.6823583 6.1964345 5.6354131 5.9806407 7.5804822 6.0984642 7.6112027 6.7470229 6.1299369 6.4035271 5.9045659 7.9476783 5.9783495 7.4976915 7.7245836 6.2776953 8.2969787 7.9597013 8.1511581 7.0424584 8.0053296 5.2066436 6.7292818 7.2745736 7.3426145 7.4164244 7.9064800 6.9965690 7.6167296 7.3544684 8.0745177 5.7708525 7.6805447 7.8975934 7.2334517 7.9583401 7.6615978 6.6538579 6.0959584 8.9999988 7.9385902 7.1542134 7.7581340 6.3108761 6.9970472 6.5984552 6.6418104 7.7694725 7.3517301 8.4187657 8.0475129 6.3698541 7.1439178 7.2404182 6.9919838 5.8828955 6.3755089 6.4656101 8.1388741 7.6120250 7.6714714 6.9429582 6.8752242 6.0256111 7.4394337 5.9923506 7.0498011 7.4293593 6.5824075 6.8585775 7.3031152 7.1378547 8.9094636 6.4063173 5.8239942 6.7086760 6.9987008 8.1234798 7.1720625 7.2396834 7.2380114 7.2704456 8.4533655 7.8481203 6.4861069 6.7921443 8.6007084 6.3621233 7.7077835 6.8205368 7.2401907 6.3932252 7.2098824 7.8074120 6.8583165 7.3934927 7.3385470 8.1569243 6.7641525 7.0207867 6.7935583 6.4704102 8.8201673 5.9614331 7.4546392 7.0637686 8.8540316 6.5749657 6.8349048 7.0036678 7.9723020 6.6315744 7.0828424 6.4837972 7.7514651 7.9859149 7.2069001 8.1973873 7.3140156 6.8020490 7.0379870 8.7468285 5.0268888 5.8884997 5.8209136 6.0869273 7.2241472 6.3666629 7.0052760 6.1866251 8.0726226 7.0041380 5.7756679 7.1068353 6.3946549 7.1636855 8.9366063 6.3075060 7.3245458 6.7779882 6.3794422 7.2581224 7.3610779 7.0411047 7.7797276 6.8945487 5.8989673 6.4442393 7.4260917 7.3338872 8.9628593 7.0908375 4.5492734 7.1052208 5.5157324 5.9694315 6.9128173 7.1041419 6.1917034 7.4166185 6.6852573 6.5397321 6.5672845 7.8359179 8.2003757 5.1346381 5.6484993 6.8579276 6.8291714 7.2377658 6.3162601 7.2948022 8.2818881 8.0789360 7.9505506 6.8764473 6.8977565 8.7355556 6.3081603 6.1908958 6.5829328 7.2129882 7.4332588 5.5296758 5.7075347 5.0569267 4.4147539 4.8343075 6.6125407 6.9383307 4.7936379 5.8160811 5.1918627 6.4075233 6.3094212 5.9583263 4.8336971 4.3775641 7.4110220 5.5785573 5.5476240 5.2191304 4.4501789 6.0790796 4.9582532 6.7571541 4.2670153 5.8410514 5.2661516 5.4640089 5.9661035 4.3098947 6.7005086 6.2497844 5.6585349 8.4927838 5.7682979 8.0067057 6.0965674 6.1223402 7.0984897 4.7344288 4.3810964 7.2562970 7.0857748 8.9999984 5.3760250 8.5427604 4.3068683 4.8382800 5.5765935 4.9639023 5.7730933 5.2439459 5.6747616 5.2351930 4.8718927 7.7080293 4.4692890 7.6352184 4.9963400 8.9999981 4.4205623 4.4449861 7.6919187 4.5638553 4.6975775 6.6890229 4.6969689 7.9378727 7.7072468 8.9383601 5.5614245 5.4565159 7.7992324 4.8140974 8.2992293 6.6239726 6.7966240 6.9518946 4.4623560 6.7828730 5.2883236 7.1643632 4.5055987 6.5909742 5.1561936 4.5199871 4.2404544 7.1565535 4.8303801 5.5858001 4.6550575 4.7704007 6.4461207 8.9999986 5.6068694 5.7698833 6.9181872 7.3897632 5.1939967 5.5545996 5.4177788 8.2477447 5.4089490 4.7104790 6.5754581 5.2482632 8.9999981 5.8125228 4.5580989 4.4787096 4.9401334 5.8510252 5.3949711 4.9245584 6.0778735 4.8845141 8.1490603 6.3251507 5.2162799 6.0439029 6.3036256 6.9402751 5.1052470 4.5439795 4.5100012 5.6641663 6.4002005 6.7342214 5.6924402 5.7523994 8.9999986 4.4992012 6.0018305 4.6730401 5.5430759 4.9410576 5.9181330 5.1591127 5.8094803 5.8689030 4.7170974 5.6447686 6.4680489 5.6397025 5.7525161 4.7821858 6.1308523 6.0134137 5.9931429 6.1166950 5.5845823 5.4816860 5.8587925 4.9127570 5.9000487 5.1689361 6.0017995 4.9706291 5.2908834 6.2995557 4.8888878 5.4655146 5.9693622 4.8676123 6.1775027 5.1926257 6.2309257 5.0786523 5.4661970 4.8024282 5.7035007 5.6721109 4.8074512 5.6609372 5.0338112 4.9763470 5.6416443 4.6861855 4.8209557 5.1719956 5.9716943 6.4915378 4.8428487 5.5249704 5.1205508 4.9677748 6.0160154 5.1177247 4.9217431 4.8312023 4.8982128 4.4783572 4.7864840 4.9360114 5.0591642 5.1221414 5.2283973 0.4417657 0.4988682 2.4436046 3.3015226 2.2047980 2.6674155 3.7629521 2.4042005 2.3782856 2.3933963 2.8158184 2.4294955 3.0324963 2.4532421 2.7284480 3.5465405 3.1982724 3.1099568 2.4952322 2.2255120 3.0203567 3.4199787 2.9564997 2.5338912 2.8757495 2.5848812 3.3063262 3.3707709 3.4994374 3.5567239 3.5368648 3.1020733 2.7391238 3.3043212 3.1364076 2.6314317 2.8565977 2.7080091 3.5194707 3.4169475 0.0000000 3.4045142 6.5585268 5.6200562 6.3278683 5.7193574 5.7816536 6.3486611 6.0383134 5.6400404 6.9289532 5.4687609 6.9348591 7.1867510 6.6899283 6.8201142 7.6072203 4.2693413 5.5599455 4.6978627 5.1175992 6.6304527 4.3650377 7.3195044 7.5114224 5.7065348 7.4633534 7.4428588 7.6787843 6.1453771 7.1786564 6.7211772 7.9121698 6.9855536 7.6480846 5.6192858 7.1644785 8.9999988 8.3924836 8.3552840 4.7470617 5.9548111 6.5118101 6.2004623 6.6805252 7.0307102 5.8607245 6.1855818 5.2163503 6.5685026 4.8618449 4.3723205 4.6759782 4.5331934 4.5866343 4.7175614 5.1444440 4.9905987 4.7533216 5.2026526 4.4277517 5.6598812 4.6623071 7.2155204 6.2356832 6.2709955 7.7880223 7.1115301 7.3018092 7.1260983 7.3023010 7.3283345 6.9599290 6.6391284 7.3920131 6.9432819 7.4635058 6.6132346 7.1655454 8.4097546 7.5443402 8.3325307 7.5582605 6.2048438 7.8553469 6.7626748 6.3547961 7.1654736 8.0410139 5.2088086 5.0655700 4.8201571 4.4671126 4.5984852 4.2729136 4.6729525 4.3746869 5.0298017 5.1050878 4.2449033 4.4375392 4.5504023 4.8702822 4.4659613 4.6754493 5.0750830 5.2763016 4.5817437 5.5271487 4.6387821 4.6074017 4.7566640 4.6143382 5.3204802 5.3271553 4.1898034 4.1448438 4.5494983 4.6180153 4.7287989 6.9325798 6.5712825 6.7058297 5.3156729 6.2688319 6.4336986 6.3034388 8.0650982 6.8393856 5.8268072 7.7000559 7.8759802 7.5804737 8.1407418 5.6308088 6.5942384 6.2423509 6.7459021 7.8039140 8.2596108 8.9999985 6.9078663 7.8298146 7.2858377 7.2638839 8.9999990 6.2438381 8.9999984 7.5180494 6.3215281 5.9387997 8.7972425 6.9395362 6.9635701 5.2438780 5.5837732 
Outgroup|Q49939.1_papA_Actino                                                                              5.6558901 5.4378170 4.6686674 5.1402485 5.4601413 6.2266436 6.3909949 5.7620637 5.1940516 5.1637765 5.2408123 5.6421787 4.3695318 5.0982828 4.8948170 6.1003549 5.3078259 5.9693851 6.0809278 4.4996249 5.2305869 4.8128836 5.3733995 5.2002622 8.0482285 8.3663183 5.7561282 6.2144745 5.1227763 4.8991465 6.5725690 5.0511478 5.0591443 5.4002340 5.3911057 5.8297189 5.1514021 4.6202152 5.2786347 5.6299972 5.2359524 5.2758648 4.7125057 5.5007310 5.0635766 4.6356397 5.1843344 5.1889014 6.9017492 7.1476746 7.2710217 7.6264019 7.8168840 6.2083337 6.3522684 6.2849139 6.9266756 8.1432839 6.8571422 6.8220207 5.5108163 6.2109490 7.2649667 5.8302591 6.0489907 6.2550519 6.7647866 7.4111112 6.8277496 6.9452333 5.8997514 7.3433759 7.7723970 6.2491938 6.8595668 6.0694321 6.3297814 5.8719588 6.0967416 6.0311842 6.8406886 6.7295132 5.8225913 7.1275802 6.3577209 7.7464649 6.6114713 5.2532794 6.1333817 6.6365298 7.0676551 7.8183945 7.2771647 6.0638695 6.2965998 6.3883994 6.9193222 6.2319982 5.6952721 7.1816964 6.3853881 5.9340249 7.9068135 6.5817541 7.6719331 6.6395368 7.3289511 7.0622382 7.5597737 6.7443868 7.0337328 6.9817623 5.2671586 6.0496788 7.6590458 6.4788343 6.2053622 6.7658362 5.6883706 6.7463398 6.6619121 6.7173866 5.9821500 6.2737586 5.4590099 6.6397938 7.3029816 7.6841287 8.0019116 6.3075651 6.1197608 7.1912647 6.4222121 5.8803873 6.4848649 6.5928664 6.7049408 6.1345875 6.8049634 7.3723254 6.0804065 7.7724772 5.6281835 6.1861458 4.5531977 5.7242205 6.9221809 6.7123142 6.4874853 6.2887369 7.2064745 6.7519534 6.6741385 5.6891837 6.9300088 6.1296583 6.3011782 6.7366787 5.0193915 6.9798280 4.6193263 6.8519120 5.8979223 7.2558233 6.7105322 7.7828891 5.3486843 5.6363859 6.1121525 7.7185578 6.8633320 6.9228879 7.3008503 6.7799669 5.0039551 6.5920635 5.1797082 7.6215478 7.5015046 5.0905301 5.9108244 5.3938502 5.4001287 5.2128811 5.6569918 5.9439669 7.0710126 5.8787229 5.9177303 4.9971923 6.5018486 6.4331850 6.1190559 6.8264932 7.7743098 7.3122648 5.7114650 5.1896621 5.9043147 5.7709389 6.0041914 5.4893671 6.1087812 5.5331949 6.7650502 5.4864392 5.9882993 6.1931504 6.2467739 6.7294698 5.9312728 6.7473233 5.0145368 6.2024169 6.1162273 5.9105843 6.4248692 5.3170309 5.5311926 5.6915530 6.4755957 6.3476081 5.4093282 6.2527518 6.3663336 6.0062897 6.0643874 5.8655085 6.3410967 5.0129519 6.1032515 5.1872362 6.4348340 8.9999980 6.5239022 5.2935511 7.5700143 6.2555361 7.0787053 6.2916500 5.1512319 5.8201962 5.5938022 5.8514820 5.7083449 5.5142172 7.1417897 6.5929139 6.5226014 6.8158941 6.4225986 6.7944497 6.5014751 6.4624710 6.0805469 7.3041656 5.4167187 6.1558034 5.7230447 5.7007023 6.9027878 6.8273448 5.6968506 5.8024170 6.7781939 6.8228963 6.3660099 6.2640173 6.0187220 6.7403102 7.2586009 7.0964724 6.2699260 6.2484516 5.5212675 7.9165926 6.9619515 5.7365059 8.7272501 6.2001622 6.8650421 7.2755880 6.1734925 6.2044542 5.8962095 6.5190486 6.0058047 6.5253499 6.0110239 6.6468428 5.8324713 5.3607772 5.5033750 6.0079430 6.1272020 5.4040616 6.2142138 5.9824384 5.3873265 5.7535546 5.4108807 6.0748054 5.8710708 6.2968534 5.6812729 5.4499934 6.4399899 6.6669399 7.2104769 7.3512195 7.0173512 5.6133730 6.7826991 6.3813586 6.5718889 5.3135661 7.0667518 6.3238182 6.9771208 6.2723402 6.1091685 5.8758323 6.2228321 6.2990473 5.2837495 6.0097762 7.5354632 6.3088273 6.3205005 7.3046144 5.4977744 5.5679178 7.1059113 6.4370655 6.2318967 6.3245873 6.0694096 6.6212061 5.5837402 6.5045488 6.1533764 6.6531528 5.7701572 5.9699842 7.2419972 6.6612830 5.9564431 6.6076729 5.6291138 6.6362496 5.4134237 7.3904643 7.0232816 6.3415530 5.6918258 7.6339577 8.0979061 6.8203909 6.0272390 5.7747419 6.6742568 6.3246727 6.4097453 6.8583175 5.8084878 7.5700331 5.8533617 5.6943004 6.6265423 6.3180844 7.0049248 8.1476187 5.8844369 6.2829612 6.8299270 5.7028889 6.3185584 6.2826487 6.5955611 7.3530632 5.8826578 6.0998508 6.3045858 6.0609110 5.6303643 6.8252580 5.1489540 7.0005821 5.0205483 7.5818171 6.4134657 5.8030803 6.0501644 5.9962387 6.2020015 6.5621703 6.4527486 6.2429399 6.6098577 6.9012063 6.9965152 5.8289210 6.4513586 5.5361152 6.4962783 6.0964288 5.8709509 6.8374732 5.7026373 7.0490040 5.8637506 7.3510630 6.1139988 6.4159626 5.6769271 6.7751479 5.7696369 5.8610114 6.0274362 5.8277951 6.0242186 6.3807771 5.9967097 6.0819511 8.2407693 6.0360097 6.4264452 6.6360004 5.6283949 5.8660639 6.3559330 6.4125738 6.9863353 5.9102610 6.0563083 6.5222309 6.1264725 7.1577256 6.1025988 5.3188402 6.2340740 7.6635988 5.4198723 6.1611111 5.9641300 7.2741024 6.1059521 6.5420923 6.3366215 6.3707644 6.4986403 6.7078397 6.2546392 7.5482143 6.3984232 5.9666155 6.1644182 7.8538833 6.9184701 6.9019974 6.5490474 5.1140199 7.0916721 6.6019083 5.1832713 5.9290507 5.7431051 5.2389640 5.2939414 6.4714408 5.6035151 5.0480524 5.7597526 5.1702608 4.9321254 6.5013060 5.6467212 6.1646468 5.1654314 5.9083293 5.2682486 5.2154629 5.9873608 6.0652662 6.6722027 6.1161754 4.6062902 5.7865595 5.2963910 6.2239072 6.8371812 6.2271860 6.0557887 5.9768213 5.3037329 5.6182613 5.3755866 5.1113739 6.6778327 6.5089172 5.4843097 5.6544411 5.4717967 6.2959071 5.7335442 5.9997151 6.3606298 8.9999988 6.0073287 5.6313618 5.8870279 5.7491790 5.6710630 4.5232445 5.5877594 6.4054949 6.8448332 6.1172415 5.6370508 4.7810345 6.1644962 5.2341828 5.7911819 4.9668847 6.6545204 5.4867895 7.0662213 7.3193273 5.4887803 5.5728346 6.7593004 7.1690628 6.3367322 6.8969630 6.5302639 7.0149940 7.1407885 6.1553883 6.6532027 6.8494008 6.0962584 5.4464974 6.7053730 7.4985928 5.8944146 6.4717159 6.1098399 6.1765120 6.5205125 6.6361828 6.5551276 5.6740424 6.6752443 7.5569067 6.6409769 5.6225995 6.5792021 5.8972653 6.6258399 6.1709263 6.5117135 6.2269626 6.2170135 6.5957809 6.7067290 6.2976741 7.0497436 5.8946395 6.4773606 5.6107087 6.1030528 5.5358676 6.1475203 6.3567754 6.2653846 5.5248130 6.1379166 6.3366092 6.7611607 6.9810662 5.9529949 5.7831886 6.4020789 6.0380355 7.0158577 5.2373611 6.3438848 5.9379659 6.4973446 6.9097470 7.1035257 6.2457451 6.1259202 6.0316453 6.1170439 5.7517819 7.3039705 6.1514375 4.8573115 5.7783502 5.8961350 6.8207567 6.7238106 7.2106569 6.1628957 6.0167508 5.7468102 6.6838406 6.0104311 6.2987504 6.1410713 6.3362170 7.2746342 6.9369476 5.9707703 6.9206112 6.7181504 6.5326624 7.0905415 5.8798276 5.6472155 6.1397692 6.0273718 6.7224830 5.9385100 6.7969048 6.8069194 5.3180544 6.4366131 6.5332249 7.0185515 6.0132395 6.3995961 5.0418089 6.2359082 6.5380110 5.8393156 7.0196013 6.0719392 6.3734945 6.1000937 5.6706326 4.3231944 5.4771453 6.1253141 5.0582963 6.3585041 5.8207706 5.9357113 5.6006958 5.9271410 6.6134104 4.7555184 6.5425168 5.4154417 6.0236316 7.7879316 6.1595778 6.9747176 6.4756398 5.8655737 6.8033468 7.6550233 6.2372216 7.3093887 5.8208917 5.4408031 5.9465076 7.5305484 7.0389842 7.6751035 5.5791489 5.1956618 6.0739053 5.4732718 6.0660469 5.1067136 6.9110511 7.5020272 6.5806834 5.7541749 6.4187098 6.1078190 6.1963145 7.3864512 7.0774722 5.8051694 6.4908719 6.4010074 6.7033480 6.2100093 6.4729007 7.5099898 7.2832972 7.6836784 6.4066866 6.2602398 7.3128047 6.6446363 6.8009319 7.1603749 6.6438487 6.3853451 5.8700215 5.4438171 4.9321149 4.7257936 5.6446555 6.5375972 6.2672400 5.0972722 5.7360657 4.9743155 6.5561164 5.6718382 5.7453170 7.2055244 5.0222373 6.4308076 5.5642625 6.3061168 8.5676532 4.4295095 5.2026964 5.4231185 6.1453338 5.3445565 6.5888536 5.1762361 5.4426924 6.5148622 4.6727678 5.4364033 7.4490789 6.3309891 6.3429853 5.4853085 6.5775660 6.6708715 6.1763088 6.4258379 5.1529672 5.4335268 5.9668605 7.5274438 6.1108139 4.6253117 7.1524982 4.6953785 4.7644902 6.1726604 5.4010006 5.1635231 6.8919494 5.9074660 6.7377847 5.2827439 6.6023335 5.3126861 7.1725843 4.9044675 6.7772528 4.8429843 4.5053150 6.1750025 4.4319515 5.1947599 5.8246135 5.4088499 6.3097432 6.1944972 6.7425386 6.2563146 6.5491350 6.8713542 4.6991693 6.2898297 5.6008267 6.9334385 5.7032744 4.1632020 6.3027717 6.1610992 6.8310571 5.5884061 6.1286084 5.6638243 5.4228374 4.8440820 6.4994847 5.0672386 5.9488562 5.2230198 5.4319509 7.5144969 7.2866442 5.8461951 6.4725023 6.2593158 6.8556199 5.2209112 8.5854796 4.9303402 7.2497623 5.1190688 5.0154073 7.1357653 6.5388498 7.3009379 5.6695494 5.1598661 4.9330952 5.7561729 5.6526957 6.1329221 6.0837030 5.5242870 5.6568770 6.6728446 6.3936240 5.9129174 6.1290667 6.0377006 6.8715363 4.9409047 4.5381217 5.3340975 5.0519736 6.1544926 7.8722833 5.1657546 6.1532686 5.6791551 5.4053690 5.9621356 5.3425299 6.3989270 4.7336424 6.1384303 5.0618173 5.7788354 6.3779617 4.7331034 7.6315462 6.6093825 6.9010842 5.6364813 4.5599429 6.4954798 7.0304450 6.7695300 5.2964128 6.1067986 4.9750092 5.3724096 4.8563036 5.5560800 4.3741682 6.3203571 4.7015127 5.1043728 5.5503496 4.8795833 5.7587850 5.2450642 5.8553976 5.1849033 5.1637597 5.6330698 5.0770138 4.9289223 4.7470962 6.1206633 6.2598481 5.3066950 5.3369752 4.4551979 5.3814259 5.0519550 4.4123831 5.1942066 4.6285962 5.2041726 6.2796050 4.8113903 4.9496412 5.4535691 5.1465377 5.1898403 4.8988242 4.9306487 4.5358343 4.7956912 4.2901810 4.6339339 5.0591910 4.7632217 4.7930265 5.0966169 3.4090316 3.1990708 2.1373580 2.9365636 3.0549497 3.2370329 3.4340577 3.2794376 3.2422704 3.1313057 2.1610626 3.0516337 2.0087686 3.1325852 3.2617048 1.0692962 2.8203378 3.0868825 3.0300247 3.1185038 1.6541116 2.3184685 3.5424440 3.7269056 1.8572358 4.1892918 0.4024521 0.1822271 0.9689951 0.1603477 0.7358623 2.4896127 1.9392757 2.0804720 1.1690222 2.9003029 2.5427807 2.4677518 1.0522903 1.0076173 3.4045142 0.0000000 5.9787645 5.2615462 6.1017096 5.1535378 5.1469827 6.6164851 7.1247848 6.8182178 6.0624355 7.1162807 6.8609273 6.6977134 7.3489175 7.0094881 7.2881989 4.8635766 4.8025929 5.3077056 5.1975843 5.5544541 5.4975311 6.4216441 6.2520574 5.8971886 5.7046368 7.7917581 6.5915886 6.9674333 6.8761907 7.9339956 5.9833343 6.0112298 5.9187901 7.0439165 7.2914351 6.9272159 6.3952670 7.2944733 6.2490595 6.6023848 6.7580646 7.1968343 7.1461594 7.0649291 7.3855969 6.1335596 5.5277313 7.0446643 4.7922059 5.2310599 4.7413743 4.5601548 4.6398413 4.5984527 6.3937617 4.7388005 4.6816628 4.7066996 4.6152245 5.3441957 5.2798830 6.9315848 6.4428918 5.2209798 5.9624725 5.8723825 5.8517059 7.3387324 6.5498522 6.0463107 8.5193811 7.1264260 5.6391448 5.8455670 5.5323208 6.4391589 6.1882469 6.1332848 6.4608176 5.9074937 6.5787812 6.4638997 5.8896233 4.9246562 6.9496821 5.5949191 5.9535144 5.1207614 5.0073028 4.6761867 5.0749978 5.4458205 4.9347745 4.6821114 4.6994625 4.6491546 4.5315642 4.8059669 5.2010251 4.6263713 5.1092753 4.5855951 4.6343406 5.0056515 4.6548859 4.4660412 4.9210453 5.0063987 4.6938655 5.1488685 4.5559930 5.0704469 5.0104147 4.9607281 4.7929404 4.4881969 5.0006165 4.5987612 8.2828779 7.8033932 5.7872917 5.4592792 6.1834475 6.6961584 6.8401426 8.0588863 8.1943747 5.1714828 7.6545727 6.2399712 7.9989315 6.0097731 5.4695631 5.5763450 5.8375581 7.2448686 7.6426861 6.6992646 7.0005119 5.9712851 5.8609009 6.4546062 7.5706033 6.4388007 6.8893207 6.7833782 6.2298123 7.0167026 7.1436104 6.5157543 6.7175141 6.1917118 6.3068873 6.1138132 
LCL-A|gi|322693899|gb|EFY85744.1|                                                                             3.7924447 4.4853826 4.5266037 4.4064729 4.9067359 4.8892841 5.1960825 4.1970703 4.6273900 4.4251871 4.4862674 4.4229252 4.8617065 4.4948526 4.6761711 4.6360784 4.4547200 4.3546669 4.4014830 4.6830579 5.0481839 4.4525675 5.3581778 5.0690256 4.6184622 5.3150305 4.6737379 3.9855099 4.5625567 4.7792991 4.7615367 4.9713882 4.1741284 4.9072464 5.1231525 4.4690010 4.5000682 3.9375926 5.1108204 4.7193156 5.1982891 5.1786865 4.3936539 5.0942197 4.6601785 5.1728552 4.9469947 4.8781162 4.9591306 4.6183758 4.3035460 4.1398688 4.1512866 4.5499229 4.8581545 3.8878468 4.4996281 4.8921180 4.3377836 4.2171681 4.1980993 3.9279819 4.1017283 4.0095046 4.8049781 4.4289132 4.2146948 4.4225171 4.0922649 4.2775439 4.3120250 4.4013099 4.5396641 4.8392032 4.2468530 4.0455445 5.1768455 4.9855630 4.9067032 4.4284260 4.0490580 4.5287207 4.4140015 4.0573863 4.1753171 4.2768068 4.3805164 4.1725637 4.5192664 4.2591531 3.9248386 4.8389523 4.4194482 4.0008292 4.5787367 4.9340220 4.0739192 3.8237677 4.4131926 4.2239180 4.1258576 4.2434401 4.4613028 4.0116496 4.4303529 4.6292451 3.9050055 4.0554570 4.4003533 4.3638585 4.5029388 4.2264435 3.7151359 4.2758321 4.2163908 4.1572421 4.1976660 4.6569158 3.9264679 4.2716708 4.4146463 4.8758399 4.0249712 4.3595493 3.9473979 4.2247054 4.1618988 4.3386102 3.7201004 3.9538377 4.0896947 4.2486184 4.5491331 4.4736324 4.4796547 4.0358145 4.9286242 4.3720771 4.7770754 4.1819726 4.3781193 3.9328780 4.5504864 4.8234683 3.8848832 4.0819485 4.0792743 4.2730649 4.0927150 3.7431474 4.1437766 4.6655579 4.3048673 4.0389861 3.8014579 4.5143128 3.9879194 4.4972654 3.7771672 4.3638093 3.5762431 4.5919442 4.1741808 4.6480161 4.1327788 4.9799936 4.4535799 4.7764027 4.5295174 4.5947566 5.0868285 3.9599099 4.2988315 4.6099354 4.4107897 4.5790532 3.6755175 5.0909789 6.0007439 1.7974566 1.6791899 1.8148040 1.7238545 1.3919023 1.8555111 1.7024626 1.6363185 1.6708135 1.6543715 1.4744154 1.3887733 1.3951969 1.5040228 1.7252752 1.7930655 2.1413409 1.5460265 1.5142842 1.5825086 1.8431222 2.4542182 1.6568764 1.6254458 2.8418444 2.1800578 1.6337664 2.2537111 1.4696920 2.5185654 1.5726353 2.4043885 1.8243500 1.6228305 2.5591104 2.4538129 1.5738128 1.3937881 1.3965601 1.3911321 1.4346431 0.6087692 1.4067870 1.3920031 1.6926442 1.5219116 1.9560614 1.4423802 1.5104703 1.0701431 1.3246169 1.5690322 1.5658847 1.5597233 5.2758653 5.4661112 4.9324491 5.2816930 4.5664371 5.1164178 4.5378890 4.6722359 4.8282870 4.7783356 3.9247892 4.6247429 5.1457201 5.6075923 6.3409946 4.9427406 3.7623849 3.9339642 4.3513621 4.5813455 3.6561764 4.6842381 5.4188021 5.0795762 4.2303942 3.5887555 2.6810392 3.7633224 4.6468909 4.3114319 4.6489294 3.0706150 3.6902332 2.9478737 2.9115492 3.1124262 3.7522699 2.8866938 3.7697666 3.7224239 4.9256209 3.3026623 3.4676509 4.2705410 2.9057529 3.6396461 3.8735070 3.0625053 3.6379812 3.9198625 4.8926753 3.5076838 3.1113317 3.8571098 3.6792177 3.9098321 3.0577822 3.7946802 4.2875544 2.1407564 3.9580132 3.2249811 3.2818091 3.3706644 3.7871414 5.3114313 3.6776832 3.4047878 3.6605828 3.9903564 4.0945468 4.1603359 3.9090009 3.8931651 4.8877778 4.1102699 3.3454492 2.8417615 3.6993580 4.0380736 3.6113629 3.7665794 3.6944239 4.0615801 3.5497497 3.6593178 3.1406053 3.4105447 3.7579459 3.6875019 3.6237723 3.5614834 3.5866961 3.8842881 3.6397570 3.4856314 3.8962013 2.8027905 3.6488208 3.6132560 3.9787004 3.7062332 3.6819666 3.7099325 3.7865031 3.7721979 4.1284877 4.0141907 4.0403994 3.2088589 3.7662356 4.2523288 3.7275186 3.6707847 3.7868906 3.7027881 3.7003156 3.5088860 3.8544341 3.9347153 3.7170168 3.7145922 4.0790408 3.9997713 3.9489778 3.6543873 3.6486740 3.8025149 3.6141143 3.7541669 3.6600303 3.8723965 3.9178244 4.0694407 3.6456806 3.8766013 3.5609678 3.8553922 3.8705995 3.3981185 3.7807741 4.4234135 3.4472110 3.7864631 3.8945516 3.7909284 4.2556494 3.6177577 3.6911923 3.8732880 3.7046696 4.0808274 3.6734983 3.9589524 3.6265961 2.8269144 4.2313286 3.8571653 4.2914561 3.9079205 3.6773334 4.2075289 3.6662340 3.6706949 4.1451554 3.8988288 3.6379781 3.3404025 4.0994288 3.8880882 3.5587083 3.8288847 3.7618920 3.7157696 3.8205840 3.5286842 3.8039947 4.0654301 3.3915413 3.7852162 4.3904469 3.7237448 3.6368641 3.7706836 3.6066179 4.1378244 3.7735072 3.6628287 3.5534127 3.7701030 4.1567018 4.2809448 3.5905271 3.1768621 3.4007785 3.7003349 4.3213887 3.5049511 3.9762620 3.8585305 3.7587638 3.9790332 3.2594627 3.3993861 3.7184727 3.9032945 3.6350198 3.7952173 3.6424583 3.5350100 3.9313060 3.9713008 3.0888391 3.9994466 3.4058680 3.7224505 3.7438390 4.3708766 3.9309713 3.8802199 3.6443347 3.6474044 3.7331983 3.7837219 3.7054181 3.6936680 3.7054698 3.8819338 3.6074573 3.8171228 4.8061359 4.2542429 5.3517946 4.4449130 4.5493120 4.8076708 4.9271931 5.0070384 4.5943720 4.1097416 4.9148293 3.8758038 4.8244552 4.4843270 4.8030039 5.0628465 4.7041641 4.8649188 4.2756309 4.7526061 4.4251953 4.6264869 4.4327322 4.2104886 5.1109645 4.4369643 5.5254034 5.1809711 5.4213816 4.8013274 4.3223762 4.8518253 4.9780872 5.2198160 4.6474328 4.9266191 5.1475051 4.9156105 6.2135064 4.8064338 5.3239844 5.0078423 3.6219574 4.6658790 5.1647408 3.2986916 3.4807838 4.8409312 4.1307859 3.9876866 4.3201638 4.6779338 4.3899626 4.2195842 3.9466403 3.9164211 3.5773262 3.9571332 4.4818721 4.9377331 5.5775598 4.7341102 4.8379688 4.1689290 3.8349987 3.4802366 3.9260256 4.6247346 4.6520683 4.0877563 4.2144284 4.3113982 4.5682424 4.3833496 4.3855998 4.0440948 3.9917802 4.1409170 4.0939498 5.0377612 3.8372092 4.0265327 4.4588159 4.3560891 3.7028607 4.0117300 4.2118456 3.9509106 5.1030270 3.4897887 4.3099401 3.9723973 3.9103771 4.2620568 4.1484922 4.1706194 4.2892176 4.0083525 4.2006961 3.8205917 4.2818819 4.6013551 3.8606204 4.5390601 4.2677859 4.0471801 4.1999065 4.3862110 3.8764709 4.4431364 3.6932700 4.1849474 4.1241068 3.9507052 4.0248178 4.0637272 4.0538690 4.1185706 4.2763468 4.3512309 4.4770794 4.1395005 4.4148658 4.2037929 4.2094245 4.1687944 4.2020933 3.9412476 4.4077125 4.6158518 4.3252593 4.2718081 4.3224123 4.7489891 4.1518150 4.1377191 4.5480426 4.0288743 3.7917244 4.1745353 3.9210754 4.1717430 4.7504738 4.3048490 3.9308014 4.4635610 4.0437390 4.2105844 4.1280669 4.1585784 4.0646274 4.1496454 3.8102908 4.0894951 3.8821937 4.6595016 4.3266983 3.9436451 4.0372073 3.8440758 4.1077149 4.1219831 4.1961560 4.4571123 4.2689636 4.2470963 3.9697845 4.1580462 3.6973156 4.7718849 4.3325913 4.4135253 3.9741597 4.2866099 3.7646906 4.1086666 3.9104346 4.4744395 4.3374566 3.8320794 4.1082684 4.0606904 4.5957227 4.7525413 4.3821297 3.7358779 4.0499562 4.0801389 4.4835391 4.3704887 3.9406709 4.2439289 4.7788970 4.0033344 4.0818126 4.2344611 4.3865837 4.2655078 4.0424954 4.3462659 4.0018016 4.6184820 4.0752871 4.3763240 3.9855664 3.8315049 4.2877549 4.4967192 3.8834375 4.5551639 4.4349299 4.0574990 4.2104378 4.0189274 3.7008921 4.4683110 4.0721402 4.2046121 4.4569104 4.1242766 4.4408039 4.0786383 3.8157151 3.9513636 4.3573467 4.2019826 3.9943168 4.2108134 4.1032254 4.0774321 4.5229213 5.1271735 4.1475335 3.9681404 4.1741014 3.9944470 3.9640822 4.1703071 4.1404854 4.4527510 3.9006377 4.1251884 3.8820820 3.3950939 4.1116993 4.0882800 4.8055612 3.5391287 4.4344650 3.6843946 4.5086743 4.3322652 3.9329432 4.7192213 4.1827241 4.6119284 3.3666464 3.9903575 4.3949568 4.2232772 3.8009916 4.0169023 4.0605684 3.7988016 3.5875163 3.6908902 4.8058057 3.1319506 3.5419861 4.0332266 3.5326924 3.7890711 4.3271023 4.2381946 4.2364880 3.5749119 3.5981994 3.7480931 4.3101301 4.0506598 4.1604172 4.5354098 4.1525472 3.4142050 4.4390448 3.6296865 3.6519154 3.7075910 3.5501267 3.5329979 4.3123160 3.7949795 3.5479007 4.4609582 5.1446935 4.0663695 4.4302454 4.1203177 4.0004274 3.2678596 3.4370932 3.8516697 3.5563788 4.3444722 3.9598987 4.1774487 4.4177530 4.8602692 4.3835577 4.1283279 3.9196675 3.5526582 4.0568851 3.7695917 4.2004112 4.5048244 3.7856123 3.6160956 3.7884786 3.9647243 4.1734331 4.8894055 4.3189019 3.8682413 4.0395608 3.7160726 4.8319252 3.9036681 4.2607062 3.9762624 3.3808808 3.9123117 4.3615124 3.7014671 4.2252856 5.1484206 4.2345274 4.0306613 4.2313012 3.9173971 4.0298510 3.9151119 3.9336386 3.4431466 4.0860392 4.3040808 3.7394801 3.7907537 3.9471007 4.5146237 3.7006235 3.5065789 4.0368944 4.0127286 3.8607556 2.7303637 3.6816895 4.3397248 3.6332195 3.3741465 4.7708649 4.2147958 4.0735150 4.3636686 4.0679327 3.9305223 4.6046529 3.6765881 3.4924426 4.2409923 3.9244605 3.8543565 4.1046062 3.3858019 3.9756240 3.9804732 4.1504200 3.3632419 3.9503546 3.6703571 3.7060048 3.5793612 3.5407446 3.4926962 3.6046518 4.4381749 4.2346992 4.9454802 7.4436736 7.4882901 6.6048857 8.9999987 6.4063417 5.9236480 7.3000146 7.0069404 6.9548203 8.7844903 6.9890846 6.6369392 8.9999982 6.5982773 7.0585242 8.9221610 6.4715078 7.0622937 5.8081130 7.4242723 7.8253853 7.2142440 7.6796480 8.7563764 8.9999989 8.6175156 8.8791766 6.5638854 5.1692029 7.1794251 6.8870377 6.1303008 8.9999988 7.1818587 7.2984591 5.8776067 6.5952965 6.7327284 6.4135059 5.4553560 5.7659642 7.4198555 5.9541571 5.7060327 6.8398375 5.5602089 5.7538232 6.7135601 6.1626331 5.7713829 5.1052327 5.9377234 4.6055411 5.0712503 5.9223971 6.2143680 4.6373253 4.5267820 5.5889330 4.4757624 6.0852597 4.9195968 6.0072985 5.7569167 6.4689610 5.4173054 4.3579769 4.6855679 4.9384747 6.0196611 5.4652741 4.8917291 5.6064609 5.0035645 6.2070364 5.9738124 6.2312595 6.3408475 5.1375452 6.2897977 5.0498178 4.7898944 5.0266146 6.3161162 6.5104325 5.8385118 5.7117432 5.3804229 6.5585268 5.9787645 0.0000000 1.3308002 3.4191607 4.9469874 5.3761511 5.0013161 4.2901173 4.7220084 3.8424316 4.0945778 4.2790625 4.4000224 4.6265310 4.3565994 4.3317973 3.8997656 4.1892373 4.1931211 3.9254509 4.0527971 4.1686432 4.3661889 4.7702576 3.3029246 3.6721164 4.1301546 3.5566328 3.9255301 3.6201711 3.7477571 3.3234427 3.4505679 3.3459105 3.6985046 4.1036946 3.8825969 4.0639007 3.8323172 5.3604638 4.2963438 4.1842033 4.4182064 4.3620194 4.2839198 4.5973517 4.3649224 3.9799680 4.3354400 4.2320645 3.8368295 3.4969039 3.5511619 3.7598699 3.7256070 3.8905113 4.3945301 3.8629298 3.7661041 3.5715365 4.0085029 4.1623758 4.1088354 4.4555431 3.8094124 4.3049592 3.8857061 4.5730151 2.6024807 2.9083239 4.0019867 3.8143325 3.7401281 3.5440759 3.8045830 4.0954523 3.7803010 3.5921429 3.5409433 3.8678922 3.5928476 3.5120756 3.5908032 3.6455579 3.3918889 3.9260411 3.5305765 3.6210607 4.2149883 4.1393371 3.7380434 3.9838920 3.9920897 3.9760610 3.7824412 3.3740809 4.2852607 4.3292051 3.9846695 3.9063679 3.6452335 3.9468304 3.6728476 3.4527660 4.1407169 4.1404036 3.5589117 4.0657789 3.9890357 3.5830308 4.0187482 3.6373180 3.9931166 4.1876624 3.8117103 3.6670367 3.5501426 4.3704783 3.6216700 4.3113296 4.3501139 4.5781597 4.1299854 4.4715348 4.5646658 4.0903799 4.4598941 4.2242263 4.1342755 4.7503775 3.7098562 4.4562069 3.5855469 4.7727284 4.1163366 3.9804294 3.4973284 3.6546755 3.7405606 4.1254725 3.5075249 3.4504870 3.8114323 4.2275125 4.0755134 3.8492223 3.9109678 4.0211164 3.6588579 3.5763094 3.4636500 3.1299186 3.3142091 4.7433085 4.7480141 
LCL-A|gi|1083154040|gb|OGE48516.1|                                                                            3.5560892 3.7428195 3.4390212 3.9729367 4.5057713 4.5681194 4.2465679 4.4507675 4.3663011 4.4802975 4.5495179 4.2259808 4.1094092 4.4437601 4.1501404 4.6211795 4.0211990 4.5252043 4.2910119 3.7347695 4.4332053 4.3552978 4.5337303 4.7972828 4.6500292 4.5542857 4.0308060 4.1890056 4.1521581 3.7573822 4.8640259 4.2603754 4.1138776 4.4515734 4.4075330 3.9803359 3.8667902 3.5692254 4.2520401 4.6903004 4.7046787 4.8996067 4.0834688 4.4176323 3.7871306 4.1959837 4.1612625 4.4917549 4.5976222 5.0202528 4.3783061 3.8485642 4.2853359 4.4639759 5.2160270 3.5696843 3.7925009 5.0530185 4.2141353 4.1337917 4.0329291 4.7887891 4.4453646 4.1854749 4.1921704 3.5252786 4.1789582 3.9533036 4.0084897 4.4762520 4.1488383 4.8741442 4.6071411 4.9011121 4.7172770 3.8887616 4.7692517 4.9665040 4.8044398 4.9209507 3.5512691 3.9322172 4.2624100 3.9410553 4.4940122 4.5256206 4.2625426 4.2334781 4.7992460 4.3073122 4.5020053 4.9917143 4.4444193 3.7242191 4.4582788 4.9713581 4.3980742 3.9883468 4.6736015 4.4758038 4.0868536 3.8367290 4.5297192 4.2855646 4.5792382 4.5810205 4.0915915 4.4266791 4.3197126 4.3899908 4.5613846 4.1902237 4.2003849 3.7112682 3.9927694 4.8429579 4.3512736 4.7391122 4.1902234 4.2359475 4.0732183 5.1669173 3.9108241 4.5772435 3.9274048 4.3623215 3.9953520 3.9208136 4.7656547 4.4056843 3.8573543 4.2591778 4.3678667 4.1565652 4.4895203 4.1083662 4.3840504 4.2675745 4.8171918 4.4686197 4.2530451 3.8074887 4.2621800 4.4229925 3.3790108 3.8096728 4.3189870 4.6404893 3.6338196 4.1647695 4.1735088 4.6017914 4.6898253 3.7659132 4.0443470 4.6847968 3.8071498 4.4094818 3.2760572 4.3222210 3.3521103 4.3698181 4.5443894 5.0184153 3.6845471 4.6525295 4.4030454 4.5325220 4.5658986 4.5970313 4.3471450 4.2725779 3.7919658 4.2611086 3.9373675 4.1947088 3.7075126 4.4392037 5.3879087 1.5925310 1.5244290 1.5716772 1.7688917 0.5555104 1.7480272 1.5839309 1.3300530 1.5961302 1.3298876 1.3188880 1.3195169 1.3522233 1.5376130 1.7524278 1.6224547 1.8655963 1.2468473 1.3847663 1.6434473 1.7424492 2.0407308 1.4233539 1.4525308 2.1758199 1.9215872 1.5788022 1.9300406 1.2308105 1.9808007 1.3852124 2.1755704 1.8095655 1.6339012 2.2773650 2.1561953 1.3325076 1.2198163 0.6924737 1.3781787 1.3207532 1.4000767 1.3090463 1.3369495 1.3964831 1.4524441 1.8048468 1.4685738 1.3293901 1.3627621 1.2714324 1.2457366 1.5250778 1.3298087 4.1685435 4.6965904 4.5521925 4.9777880 4.0744487 4.7699058 4.2570053 4.1116189 4.2797080 3.8781353 4.9547554 3.5525130 4.7150074 4.1353856 5.3486561 4.5912877 3.7783873 3.4212618 3.5670042 4.0658879 3.7057423 4.1076514 4.7422793 4.5394326 3.9220836 2.9400491 2.4834400 3.4168280 4.5106546 4.0763177 4.2222875 3.1554616 3.4604682 3.0797597 3.3817829 3.0662943 3.4228434 3.0666448 3.6566082 3.7209876 4.9875451 3.3366970 3.6047513 3.4886953 2.9679758 3.7947824 3.6134506 3.1999462 3.6001306 3.3299795 4.2362974 3.6894323 3.2654365 3.5341575 3.6918687 3.6365219 2.8885040 3.7995635 4.2454624 1.7343777 3.5140691 3.1145936 3.0763477 3.3565364 3.5849419 5.0626386 3.2641374 3.3150327 3.6406988 3.4325031 4.0786310 3.8375297 3.3504920 3.7169686 3.7119040 3.4382674 3.3210713 2.8883590 2.9834996 3.2204398 3.1717781 3.2831222 3.4872328 3.7174973 3.6049889 3.3336288 3.1612120 3.3816230 3.5002242 3.4548388 3.0584813 3.6469824 2.9616365 3.3955501 3.0524049 2.9516560 3.1587128 2.6475952 3.3161247 3.6257695 3.1595998 3.6375928 3.3349703 3.5615481 3.1722123 3.2327501 3.5645424 3.2285944 4.0849988 2.9551390 3.5111429 3.5068097 3.2038594 3.1662820 3.3862399 3.2974315 3.1267356 3.3168594 3.1602311 3.6356155 3.5019326 3.2201585 3.4477976 3.6632426 3.7423837 3.2205691 3.2186787 3.7874446 3.3425834 3.3282764 3.0838970 3.2399486 3.4191916 3.7201002 3.2919208 3.4590851 3.6632964 3.2213851 3.1997041 3.1230043 3.3696019 3.4995370 3.0559394 3.3443839 3.7396011 3.5698739 3.2716152 3.2755710 3.2755302 3.2291262 3.5150270 3.0346192 3.3232166 3.3778466 3.2630588 2.4948291 3.4481326 3.3396962 3.7812040 3.2374599 3.5458930 3.6729152 3.7006240 3.0417461 3.4334277 2.9864080 2.9704158 3.6956181 3.5073787 3.6279571 3.1732607 3.3142837 3.4937261 3.3470084 2.8588647 3.3291914 3.4673637 3.6372057 3.5746085 3.4302807 3.4874441 3.4692804 3.6529179 3.1546898 3.4048098 3.2158325 3.0772039 3.2345182 3.7309927 3.4348992 3.4894187 3.7797148 3.2617406 3.2927028 3.1144408 3.1208027 3.5433773 3.2135746 3.4103190 3.2273887 2.9623328 3.1940372 2.9281419 3.4739381 3.2065874 3.2987631 3.4369158 3.6311748 3.5100404 3.3175139 3.4045310 3.5535757 3.0109055 3.1858911 2.9285325 3.6648405 3.6971908 3.4875031 3.6111104 3.2951118 3.0435425 3.2593266 3.3744404 3.9028753 3.2875677 3.2575248 3.5893967 3.6320348 3.1078365 3.4317767 4.5886186 3.8241932 4.6272272 4.3065755 3.5636654 4.1880625 3.4358561 4.3783697 3.8588024 3.6209710 4.0597514 2.9763210 4.4327187 3.9774642 4.8755389 4.1754234 4.2485847 4.3961267 4.0647719 3.9552668 4.1449481 3.9024046 3.8014916 3.5657870 4.4103160 3.7034574 3.8830660 4.6027008 5.0034046 3.7143982 3.0449716 3.8201849 3.7828719 4.0703144 4.2559641 4.2119093 4.6903345 4.3612015 4.1734401 3.5083970 4.5266394 4.1522831 3.8591248 3.9491544 5.4443489 3.7333357 3.7780928 3.9661534 4.2208253 3.6852398 3.6652825 4.4009968 4.3356098 4.2771487 3.8331044 3.6257844 3.9386797 3.8973575 4.4406105 4.2636542 5.0808427 3.6806377 4.1398440 4.1516972 4.1156426 3.8603303 4.0441033 4.1911511 3.7289810 4.0127527 3.8267635 3.7667593 3.9159854 3.9239776 3.8791918 3.6909200 4.1057829 3.7859388 3.4822023 3.6809196 3.4467727 3.5191931 3.8836303 3.7117446 3.5602449 3.4264310 3.7452044 3.5712083 3.9780211 3.5717646 3.9314952 4.0924182 3.7624921 4.1675278 3.6166272 3.9145680 3.7769779 3.7568575 3.8429513 3.4973072 3.8682955 4.6435142 3.6432463 3.8254536 4.0436344 3.5484112 3.7257842 3.8193192 3.8145733 3.6526719 3.4980498 3.7187064 3.5931971 3.6332829 4.0212808 3.7235571 3.9018005 3.5991993 4.0191273 3.9177215 3.9232057 3.6776744 3.9866814 3.6026746 4.0554547 3.6090929 3.7586261 3.3674626 3.6798884 3.7957886 4.0342650 3.9084023 3.3256410 3.9219004 3.6550194 3.7307013 3.7995897 3.6532425 3.4113685 4.0427753 3.9126799 3.8524010 4.2785604 4.3242979 3.5444481 3.5713880 3.5004858 3.9962013 3.5923584 3.9190747 3.8559848 3.8518392 3.6736282 3.9620801 3.6590036 3.8811928 3.6233036 3.7196566 3.7662319 3.6818165 3.6982907 4.3231672 3.7537771 4.1356550 3.8555835 3.7193028 3.3882539 4.0450572 3.7187078 3.9208248 4.2229508 3.9836635 3.6080513 4.0407822 3.6738611 3.6997165 3.6757686 3.7349014 3.9856813 3.7352879 3.9563552 3.9368570 4.2610053 3.8393786 3.9293378 3.8682843 3.4882943 3.8034402 3.7926799 3.6679616 3.7309946 3.6244127 3.7292831 4.1734012 3.8393205 4.1693206 3.6324571 3.8123025 3.6759999 4.3558289 3.4965341 3.8045679 3.6718542 3.9103432 3.7920661 3.4797656 3.9216024 4.1082763 3.7391895 3.8393853 3.8479223 3.5899608 4.1745872 3.8444705 2.9801953 3.7851457 3.7492728 3.6890994 3.6418432 3.8179744 4.0571946 3.9091094 4.1546353 4.0301471 4.1149300 3.5199344 3.5364422 3.8526759 3.6753713 3.6137342 3.7763198 4.3176474 4.1628900 3.4406768 3.5050917 3.4371570 3.6102993 3.9848270 3.8723514 3.5540206 3.9760437 3.3932227 3.6053781 3.1269978 3.3337822 3.6568216 3.9042103 3.1937148 4.0321910 3.0699809 3.8491742 4.1409646 3.8144494 3.7653527 3.2013464 4.3168291 3.1372593 3.7403806 4.1019260 3.5984071 3.3707295 3.4915098 3.7469620 3.6803377 3.5136323 3.3644240 3.7120127 3.4020105 2.8505457 3.5291197 3.7705859 3.4322741 3.6151273 3.4516868 4.0574852 3.4068129 3.3682122 3.4039117 3.9138295 3.5810671 3.7858069 3.9305138 3.4138724 3.4196910 3.5340687 2.7373022 3.1852093 3.6540082 3.2147676 3.1185215 3.5444329 3.4719442 3.5341060 3.3894525 4.6072407 3.2483011 4.1939521 3.4791415 3.7130455 2.9411788 3.0241074 3.5608735 3.1812839 3.6382415 3.8527283 3.3014151 3.6281968 3.7674330 3.9725815 3.4366360 3.6824323 2.8868272 3.3854066 4.0011172 3.9375137 3.7248686 3.2014032 2.7951612 3.3612721 3.5308198 3.6611683 4.0662282 3.6576706 3.3112528 3.4139421 3.1179940 3.6959847 3.1108264 3.4568164 3.4180613 3.1557725 3.4693050 3.5909712 3.7908136 4.4021538 4.0012398 3.8171202 3.4381052 3.5286403 3.4892833 3.6247622 3.2957015 3.3331428 3.1192348 3.4920258 3.9867880 3.3869189 3.2094940 3.5221007 3.7365540 3.2355261 3.4026417 3.8179756 3.9479742 3.2049070 3.0492312 3.7662972 3.3834510 3.6344088 3.2825250 4.1075673 3.8217393 3.1286787 3.3044309 3.1799572 3.8616015 3.8821198 3.8716572 3.3538114 3.4212316 3.2114515 3.2225066 3.3941605 3.5101720 3.4336005 4.2201064 3.5137290 3.1021347 3.7867778 3.1447870 3.1238470 3.5699879 3.4391015 3.2602813 3.1631416 3.8050681 3.8227941 4.7204274 6.5385570 7.4906972 5.4040729 6.1129519 5.4003989 4.9074316 6.4829963 6.8520152 6.0303153 5.9136903 7.5199503 5.5265904 5.9411202 5.8738376 5.1596434 7.9700803 5.2986085 5.4497839 4.9832887 5.6765205 6.1828223 5.1516761 6.4418099 6.9498857 5.9866097 6.1600834 5.3640227 6.1035697 4.5675092 6.2081920 5.2176479 5.8869940 7.3716636 5.6667067 6.3010100 5.5364026 6.0344527 5.8377225 5.8407652 5.0394185 5.4723975 5.7725976 4.9232679 5.2462810 5.5373163 5.0344777 4.8775817 5.6613261 5.5625026 5.6823996 5.4495077 6.1749280 4.2171494 4.7035168 6.0433864 4.8468109 3.8352988 4.0031219 5.7845688 3.7507855 5.5378489 4.2683591 5.1166253 5.2420207 5.2265100 5.4600490 4.0647108 4.0634916 4.4566900 6.2606020 5.4791038 4.9600901 5.3054355 4.8650752 5.4935631 5.3788524 5.9869360 5.7543387 5.0358547 5.5321138 6.0523230 4.6457595 5.0914532 5.4109759 5.6515956 5.7736526 5.2191247 5.4191975 5.6200562 5.2615462 1.3308002 0.0000000 3.2386886 4.5736925 4.8217724 4.9243396 4.5625343 4.5675598 3.8329815 4.0642992 4.3245235 3.9391529 4.7231784 4.4315677 4.1989858 3.1372764 3.6716959 3.3261070 3.1514922 3.5240351 3.4783243 3.8932976 4.1121324 3.2449458 3.2075668 3.4680927 3.2763024 3.0470149 3.3626368 3.4147037 3.2397413 3.3661662 3.1985754 3.5280108 3.7365700 3.9327210 3.5173749 3.6778804 4.5797241 3.8061337 4.4079302 4.0975831 4.4322506 4.1963407 4.1064776 3.9174995 3.6520328 4.7454616 3.2326189 3.6426149 2.9279819 2.9610978 2.9864398 3.1108309 3.1175791 3.9298426 3.4133098 3.0371871 3.1937577 3.4995436 3.4670809 3.8472629 3.8523682 3.8198203 3.6517603 3.6137087 4.0784883 2.8050663 3.2508679 3.5590278 3.2653801 3.1654554 3.1980232 3.3599031 3.5431285 3.3178801 3.2152348 3.1900325 3.4059354 3.2232000 3.1591789 2.8773685 3.5463074 3.3731550 3.7139497 3.2628963 3.3638992 3.1754444 3.6991525 3.1395991 3.1083667 3.7333092 3.0600347 3.4546992 2.9529431 3.7159239 3.8039353 3.1862656 3.5819299 3.0556552 3.0075559 3.0121823 3.0698866 3.1428914 3.5505354 3.0213010 3.6991945 3.1021414 2.9983288 3.0840061 3.1290067 3.1086638 3.8619063 3.1221791 3.0059439 3.0997890 3.2436284 3.0361590 4.1186889 4.3890257 4.0846378 4.3718284 4.3735411 3.9325193 3.5741770 3.9770903 3.7072846 3.7631306 4.0074083 3.9024840 3.9604477 3.4759586 4.2895795 3.5754496 3.4063368 3.1456632 3.2218497 3.1675752 3.6491697 3.1193832 3.2202478 3.3389061 3.9654314 3.5596050 3.2749853 3.6745003 3.3289447 3.5799086 3.7045374 3.1389149 3.1111407 3.1478299 4.3920441 4.0588553 
SgcC5|gi|113318|sp|P26046.1|ACVS2_PENCH                                                                    4.0791078 4.2662831 4.6042467 4.0900054 4.3601884 5.0772900 4.3043877 4.1312974 3.8267193 4.1859985 4.5215160 4.6366626 4.0814040 4.8405558 3.3976770 4.2558324 3.5333349 4.4369504 4.6064577 3.8017184 4.3795632 3.8419455 4.7283542 3.6431321 4.1827783 4.6259918 3.7104137 3.6149843 3.5112070 3.4681436 3.6239588 3.7891902 3.4579423 3.4660767 3.7268890 3.1491316 3.1775141 3.5448421 3.5775026 3.7967700 3.6871173 3.6398779 3.6971182 2.9884243 3.6659525 3.6378095 3.5930030 3.8328742 4.3119130 4.4122423 3.6588033 4.1206417 3.7161261 3.5639937 3.6192751 3.4858118 4.0756244 3.4976129 4.2797130 4.1046281 4.1426896 3.8593905 3.7302347 3.5208311 3.6170281 3.7020684 3.8761366 3.7103614 3.4615582 3.7365118 3.7336825 4.0400928 3.7100047 3.7578684 3.6007728 3.8208092 4.3158552 3.7663154 3.7124430 3.5683370 3.4298208 3.2259214 3.9502154 3.9760343 3.3622411 4.1312227 4.0090599 3.1540576 3.8531357 4.1264709 3.7381991 3.6624380 4.0403324 3.4520716 3.3217819 3.5708936 3.6108415 3.7334043 3.5781872 3.2614557 4.0843523 3.7934386 3.8229672 3.9385428 3.8895180 3.9777196 3.9653046 3.9801598 3.9488590 3.7947152 3.8287203 4.0823411 3.5163902 3.8712190 3.5503571 3.4497371 3.8551986 3.6683584 3.6804754 3.9092612 3.9988327 3.4910494 3.6467314 4.0450377 3.7511046 3.6219800 3.8783145 4.0821354 3.8415650 3.6225008 3.6581255 3.8231498 3.3581453 3.8730087 3.4704487 3.8328670 3.8544285 3.9708687 3.9768215 3.5527029 3.8295134 3.7358452 3.7466836 3.4160555 3.3258621 3.5912726 3.7780724 3.1580506 3.8299274 3.6696818 3.6519751 3.3503710 3.5901554 3.7189953 3.6664280 3.8292495 3.7945410 3.9204201 2.9733060 3.6739605 3.1394873 3.4194606 3.8628599 3.8759116 4.1336727 4.0757506 4.1598422 3.9142263 3.3248364 3.4224763 3.9510672 4.2049796 3.4838239 4.2982680 3.4470953 3.8463689 3.0940338 5.1873466 5.8497549 3.6203399 3.7737485 3.3323495 3.0862030 3.7422717 3.5752422 3.7987540 3.7323849 3.2895304 3.3144800 3.9758418 3.5590609 3.3535546 3.4554144 3.3145240 3.4359287 3.7057916 3.8215831 3.6801053 3.2995404 3.6559604 3.4030410 3.6913155 3.5783226 2.9264309 3.4065921 3.3199883 3.1996490 3.3772987 3.6527799 3.5429374 3.1019502 3.8464623 3.6056721 2.8628265 3.5544632 3.2326735 3.2997552 3.5883464 3.7640901 3.3459654 3.3844279 3.5889288 3.3067569 3.8619072 3.2971987 3.5098297 3.7033607 3.0890350 3.4359048 3.6041765 3.6939996 3.1365951 3.8864169 4.3022663 5.1753016 4.6562744 4.3187050 3.9937964 4.2238869 4.3028314 4.4315191 3.8679681 4.1185452 3.5356454 3.7502078 3.8152198 3.9992543 4.8744253 4.5228889 3.3439526 3.5770886 3.9189120 4.0677530 3.2434811 4.3056414 4.3224048 3.8143291 3.9333591 2.3975948 3.2855293 2.6465458 3.0751772 3.1613962 2.8469795 1.4625186 3.0246437 1.9999772 0.9983621 2.2194312 2.9205238 2.0158986 2.4875570 2.2140019 3.8113035 2.9670653 2.3225746 3.1814498 1.9968999 2.7426337 2.6438886 1.9664082 2.6326457 3.0345493 3.3116300 2.7563108 1.9924896 2.3793594 2.3742882 3.1526476 2.3706613 3.2496891 3.9669708 3.3644465 2.6454385 2.5717415 2.6757508 2.8369716 3.0620212 3.6814249 2.9981659 2.7874981 2.9739622 3.1572882 3.3445227 3.4157461 3.1293691 2.9359765 3.2041269 2.6642612 2.5830690 2.1371155 2.7948088 2.6977596 3.4417535 3.0883621 2.9379735 2.8864326 2.8168900 2.8211638 2.1815685 2.5222860 3.0676867 2.7257605 2.6520440 2.8851112 2.9145118 3.2050942 2.8754587 2.3718033 3.5728369 2.4331850 2.5195394 3.0180847 2.8687198 2.6510953 2.7565937 2.7211845 3.6764853 3.0228770 2.7780720 2.9765859 3.5894712 2.5586507 2.7879199 2.7006909 2.7917710 2.8628573 2.9273958 3.0845160 2.7021697 2.4957733 2.7247105 3.0646950 2.7832795 2.9021306 2.8224100 2.8198113 2.6464789 3.1099146 2.7119587 2.7013540 2.8142429 2.5709936 2.9626843 3.0053758 2.9747445 3.4350280 2.9553446 3.3726906 2.8391529 3.0025008 2.6913234 2.8579724 2.8496688 3.0536272 2.8346288 3.5394133 3.0569623 3.0889308 2.5803449 2.6214996 3.0252818 2.4674383 2.9340683 2.5661821 3.2321642 2.8523541 2.8794718 3.7323332 2.9079115 2.6825216 3.1598419 2.9953319 2.6304678 3.3195046 3.0098444 2.9900256 2.7766378 3.3468297 2.9071695 0.6512768 3.1044656 2.7327781 2.8930767 3.0194489 2.9007143 2.8683316 2.7878558 2.7226071 3.3690590 3.0006424 2.6981357 2.9942717 2.9106121 3.3365714 2.8365488 2.6682308 2.6635605 2.5588151 2.5831906 2.7906008 2.6373586 2.5999445 3.0927991 2.9063793 2.6604675 2.0730473 2.4488540 3.2702060 2.9479415 2.7091029 3.0374713 2.9514871 3.0522225 2.9157426 2.7302640 2.7514955 2.8872332 2.9085151 2.7699123 2.7528133 2.7632429 3.0439042 3.0511679 3.3161445 2.2364171 2.7775509 2.9777697 2.9202180 2.9764832 3.1521398 2.9129690 2.9359591 2.8053277 3.0110131 2.7260351 2.6234102 2.6667858 2.8261484 2.9984004 2.8281727 3.0068673 2.6589321 3.5072985 3.2000010 3.7424677 3.7759101 4.0276825 3.4719987 3.8609103 4.1320147 3.6946112 3.5857255 3.8800613 3.0710588 3.6551934 3.6274147 3.6769035 3.9979138 3.8484625 3.7361008 3.7613055 3.7772511 3.7852672 3.8100342 3.9691811 3.5295436 4.1427970 3.7917870 4.1122210 4.5275772 4.8932635 3.4888888 3.2380228 3.5350043 3.3475372 4.1030974 3.4619541 3.4239175 3.7801582 3.6702977 3.7037236 3.2240386 3.9234933 3.2313806 3.1184452 3.5777473 4.3705797 3.2211861 2.9156499 3.7603037 3.4624948 3.2368237 2.9731525 3.6797924 3.8286078 3.5424758 3.4163767 3.4476709 3.6976356 3.3613704 3.6552878 4.1488177 4.2306507 4.2370052 3.5165400 3.8391449 3.3989574 3.7250198 3.3790493 3.7570907 3.9144818 3.6094031 3.8260639 4.3364266 3.8300450 3.9437036 3.8858867 3.8534224 3.6197113 3.8304531 3.5457453 3.6881294 3.7126010 3.7348919 3.5448339 4.1161958 3.5940826 3.7683432 4.0693587 3.9790285 3.3605040 3.5462528 3.7512219 4.0078903 3.6988194 3.9740929 4.1960599 3.5496200 3.8487364 3.2669189 3.7425881 3.8599661 3.6114448 3.8380385 2.9933725 3.9109611 3.8746084 3.7703508 3.5679642 4.0271810 3.4193893 3.6350168 3.7958304 3.9740565 3.7624030 3.8667082 3.9352691 3.8676169 4.1289912 3.9615796 4.0769495 3.6565823 3.1259809 3.9998901 3.5866018 3.6733050 3.9193941 3.7325169 3.7496448 3.6736514 3.3459019 4.0147511 3.1727651 3.5036842 3.9816780 3.7185781 3.9210653 3.9111092 3.9897279 3.8051421 3.5108318 3.9609458 3.8599341 3.8781375 4.0207293 3.3193187 3.6189861 3.8987137 3.5602225 3.3768872 3.7104778 3.7514301 3.8815145 4.0412407 3.5380438 3.7879079 3.8716425 3.8999686 3.7621183 3.3923544 3.8962559 3.8944935 3.8856542 3.5870538 3.4856655 4.5067796 3.2484227 3.8758761 3.6972193 3.7706871 3.8414715 3.3956175 3.6113059 4.1339443 3.6027072 3.6760413 3.6477578 3.7455157 3.6057434 3.5923929 3.7049788 3.2232621 3.8871187 3.6946329 4.5457943 3.5517014 3.0422475 3.3511578 3.3722298 3.6861232 4.0673074 3.2824428 3.1926289 3.0762325 3.8460542 3.6504934 3.6594459 3.6449547 3.6737729 3.8570506 3.2168042 3.7889890 4.0407725 4.1794174 3.7244299 3.1782901 3.6796223 3.7192495 4.2264721 3.4641130 4.0160269 3.1589846 3.7700955 3.3847109 3.7212652 3.7685676 2.9681001 3.5118840 4.0438437 3.3185955 3.7799019 4.3315343 3.6313277 3.9098555 3.7712374 3.8334529 3.6939851 3.4504763 3.5817682 3.7970321 3.7347827 3.7750243 4.4370832 3.3210681 3.6379739 3.5646667 4.2852934 3.5425667 3.7788027 4.2135927 4.1234259 3.4684963 3.4938097 2.8805944 2.8933220 3.0573726 3.1695686 3.4948335 4.0118106 3.4113803 3.9119163 3.1367083 4.3218603 4.0237835 3.0349530 4.1330165 3.1538669 3.9800575 2.8152076 3.1547989 3.9158613 3.1865754 2.8305455 2.9882476 3.3646955 2.9206102 2.9683134 2.9089481 3.7174555 2.6834292 2.7511922 3.5319396 2.8302085 2.8307821 4.1186784 3.1314088 4.0479985 2.6466155 2.8539402 2.8774533 3.2760578 3.1282044 4.0370934 4.0616526 3.8672535 2.8531971 4.7294921 3.1591295 3.1015005 2.7640556 3.0252152 3.0703945 4.0444285 2.9953912 2.6389548 3.1726135 3.7890065 3.0938930 4.0634638 3.1590719 3.6931507 2.8882509 2.8157915 3.2351130 3.3184090 3.0333273 3.5053167 2.9981219 4.1101390 2.9881536 3.8019657 2.9497551 2.9459616 2.8579671 2.9082093 3.5307995 3.6515865 3.1345300 3.6776790 3.0829877 2.7530627 3.1258508 3.8592326 3.8649984 3.8018451 2.9684725 2.9203789 2.8446599 3.7624357 2.8339682 3.2954259 3.2077079 2.6692921 3.2204967 4.2093600 3.0300059 3.4483006 4.1900922 3.9850833 3.1234311 3.5546086 3.2327414 3.7359950 2.9052095 3.3364398 2.8211091 3.2771007 4.0728213 3.2828648 3.0399275 3.1005835 3.8062694 2.7680424 2.8821803 3.6018975 3.8008264 3.0574913 2.1337176 3.0898646 3.1232068 2.8802020 2.7567372 3.7350468 2.9509295 2.9846549 2.9052716 2.9293953 3.0739363 3.6447364 2.8569115 2.6333368 3.7416171 3.1240397 3.3914124 3.0436215 2.7595566 2.9722475 3.1093197 3.1161324 2.8178520 3.3394442 3.3002251 2.5418624 2.8009615 2.7863726 2.8588172 2.8674951 3.2931244 3.0131360 3.8942383 7.9413553 7.0889709 5.6500764 7.2413149 5.5601220 5.1697935 7.1721059 7.1967758 6.6692603 6.1596879 7.1678674 5.7684163 6.3098289 5.5782285 5.9664380 6.4951028 5.0255063 6.1373080 5.3629321 5.3200224 5.5868647 5.7512673 6.8439446 7.4182596 6.4808359 5.7213703 7.4733522 5.5853458 5.2478291 7.6756058 5.6167276 5.4087142 6.8637584 6.3447501 6.2807539 5.5348354 6.0370990 6.9561440 7.6857075 5.9087301 5.7074689 6.1990429 5.8551056 5.4222281 6.4929867 5.6347843 5.9193921 6.5931973 6.0310235 6.6043282 5.4225647 6.3860839 4.6815393 5.2681855 4.8461161 4.8851690 4.9418681 4.6118558 7.5193135 5.0499142 5.4775397 5.5825025 5.7617981 5.9455902 5.9398382 5.8810628 4.8995564 4.7498078 4.9962755 5.9390255 5.5078044 5.7134162 6.0760376 5.6255922 6.7894661 6.1632084 8.0743655 6.3530664 7.1401010 6.0972211 7.2312017 5.3501700 6.0157631 5.7634894 5.5633646 5.1155058 5.8187374 7.6734785 6.3278683 6.1017096 3.4191607 3.2386886 0.0000000 3.6818507 3.8490971 3.4067884 4.0128725 3.4917110 3.8265667 3.5328180 4.1564748 3.8966327 3.7538778 3.4947906 3.7320198 2.9022108 3.2474711 2.9372181 3.0466534 3.2807990 3.0351840 3.8463705 4.0022861 2.6242931 2.7661544 2.7210156 2.6807043 2.8605106 2.8489585 3.0509497 3.0482006 2.7446827 2.7378105 2.7333096 2.6693212 3.1389608 2.8145508 3.0176673 5.1651305 3.1720549 3.9932238 4.0527566 3.4791156 4.1101757 3.7097831 3.4680229 3.5870174 3.8896635 3.0726086 3.0700169 2.8387045 2.8283166 3.1191795 3.3501050 3.1647948 3.1226195 3.2874174 2.9468529 3.3244838 3.0125613 2.9915916 3.9177819 3.8694631 3.7590918 4.0818676 3.4239519 3.7162002 1.9135981 2.0183842 2.9429833 3.2253151 2.8493884 2.8680842 3.2250509 3.2527789 2.5139112 2.9424881 2.8692894 2.8919569 2.7857394 2.8330262 2.7783224 2.8948264 2.7608458 2.8209003 2.9709946 2.7613221 3.0689799 3.1032696 3.3187668 3.0520412 3.3837639 2.9921525 3.2920100 2.7625037 3.1606263 3.1327879 2.9363595 3.0776862 3.5189314 2.8956147 3.0678096 3.3383045 3.1382157 3.1529569 2.8359475 3.1690730 2.9645975 2.8771115 2.9127775 3.5034448 3.1407728 2.9667044 3.2083522 3.0884270 2.9253448 3.0408481 3.2138744 3.6749387 4.2431354 4.4047397 3.5510676 3.5439718 3.7043492 3.9642820 4.0314629 3.6254679 3.3372962 3.8712505 3.5229959 4.2677489 3.7808931 3.6463149 2.9802687 2.8619444 3.1335423 2.8007685 2.8668812 3.3131259 2.8286087 2.6477323 2.9361493 3.2735213 3.4942849 2.5916078 2.8251356 2.8652174 2.6494625 2.7442012 2.4300409 2.0096424 2.1723924 3.8306697 3.8266653 
E|gi|1321390726|pdb|5M6P|A                                                                                 2.0252376 2.0571958 2.2738388 2.1574187 3.0306307 2.5431516 2.6468128 2.5079009 0.8473784 2.2539798 2.6326250 2.3714404 1.2562929 2.6543177 1.4532055 2.4164365 1.2923092 2.3698264 2.3351998 1.6489353 2.6826978 1.4048265 2.4772568 0.8756848 2.5668725 2.5784898 1.4011581 2.3048421 1.6398404 1.4243284 2.5331926 1.2272918 2.3854968 1.1768955 1.1467177 1.5619328 1.5056153 1.5556032 1.0470688 2.5774241 1.1029132 1.1814449 0.9610079 1.1787039 1.4890565 1.0473124 1.1711718 2.8258196 5.5541287 4.4273751 4.0739350 4.2194257 4.3742210 3.8458090 4.2802833 4.4618843 4.6374709 4.2152226 4.5055887 5.4583835 4.2323301 4.5720118 5.0124111 3.9410963 3.8871678 4.5929684 4.4079194 4.4512634 4.0230393 4.1366164 3.6999312 5.2548393 4.3997790 4.8227997 3.9348530 3.9970102 4.0764992 4.4722572 4.3250733 4.0532869 4.3549218 3.8625029 4.7954404 4.9573811 4.1618781 4.2540699 4.4385311 3.9640169 4.4097399 4.4177870 3.9443830 4.3207662 4.4657525 4.4427731 3.8331958 3.8731458 3.7964739 4.4067504 4.4662310 4.1224619 4.5555559 4.0189232 4.1971831 4.3680891 4.1331555 4.6058392 4.2071291 4.6244798 3.9769250 4.8174973 4.4359102 4.4018139 3.9983637 4.4360863 4.3963233 4.2330518 4.4934907 4.6852775 4.7284427 4.7320124 4.4895835 4.7346493 4.3004344 4.6940027 4.3806008 4.1496533 4.7658602 4.1436684 4.4749587 4.1334689 4.4313692 5.1751244 4.1764370 4.3245355 3.8461528 4.3656780 4.1885370 4.7591006 4.0535565 4.0326585 4.0819594 4.6141630 4.7137406 4.0342595 3.5219704 4.2475085 4.4425851 3.5253136 4.6033814 4.2668270 4.5231687 3.6252760 4.4711699 3.9334878 4.3315675 4.7977812 3.9852810 4.3190266 3.4500485 4.1123991 3.8456897 4.4843531 3.7213988 4.3431024 4.1801215 5.0261574 4.8642481 5.1699295 4.7049236 3.9955755 4.4790741 4.5638011 4.0454191 4.2359973 3.9760096 4.6475885 3.6219971 3.9708772 4.7949421 4.3985620 4.2058765 4.7681701 4.5629031 4.2925936 4.1446905 4.6034816 4.5300265 4.1715354 4.3520662 4.3496986 4.2718410 4.7820212 4.6410353 4.5485809 5.2239996 4.3498684 4.2964668 4.7332365 3.8046649 4.4454583 4.8374528 4.1582084 4.5726870 3.6597500 4.5504029 3.7156226 3.7770700 4.6322320 5.0545769 4.3500153 4.3271864 4.6426891 4.8416766 3.7751882 5.5089959 4.3967356 4.9347113 4.5910530 4.7655612 4.7684538 4.8851526 4.4315503 4.0489548 4.9161678 4.4972346 5.2067058 4.7994860 4.0217298 4.6092720 4.2635791 4.5343576 3.9795758 4.6265190 4.4923655 4.0625058 4.2807119 4.0421570 3.9720532 4.4493346 4.1193318 4.6309812 4.2170775 4.6348972 4.1064024 5.3352284 4.3845258 5.1332541 5.5356190 5.2392308 4.2946819 4.8990631 4.8520927 4.6449107 4.4353420 4.4353672 5.1953206 4.4751604 4.2076171 3.9879593 4.7503980 4.5814780 4.1339795 4.4552802 4.3377938 3.8818938 4.0814478 3.6075150 3.6438291 3.8705462 3.8085889 3.9126857 4.3050151 3.8970526 4.3113363 3.7711436 4.2248754 4.2111330 3.6484140 4.6944460 3.5380630 3.8819257 3.6561265 3.8759821 4.4402300 4.1482996 3.7898875 3.6575053 4.5384743 3.8245499 3.9590803 3.8741246 4.1415880 3.8590917 3.2545734 3.3871117 3.3441990 3.4088315 3.7506070 4.5794794 3.6629886 3.3322590 3.9259960 4.2344784 3.7759919 4.2173793 4.0049088 3.9621842 3.7631955 3.5524616 3.5995331 3.7409176 3.5200541 3.6498194 3.6755805 3.7499396 3.5982518 3.5211049 3.6856744 3.8243340 3.9055320 3.8227134 3.8518111 3.2499846 3.6002427 3.4944478 3.6877344 4.0398567 3.7822090 3.2773312 3.8400544 4.2009640 3.5605151 3.6967421 3.6441888 3.5412965 3.5761433 4.0840897 3.8935197 3.4915240 3.5530862 3.6909571 3.8906774 3.3219125 3.3268253 3.4745728 3.8406403 3.3791010 3.6697003 3.4872224 3.4561236 3.6557673 3.8697214 4.0221695 3.8320590 3.5943428 3.3316723 3.8454682 4.3545942 3.5781470 3.6875200 3.9059317 3.4188253 3.5446264 4.1373079 3.3973503 3.4777171 3.7342039 3.6194923 3.8663442 3.8442365 3.7722121 3.8920445 3.5470438 3.5021675 3.4628332 3.4350117 3.5936845 3.6630809 3.6830958 3.6682199 3.2699347 3.8509102 4.0141255 3.7443325 3.2010689 3.6712957 3.7408819 3.7253178 4.6419205 3.8249325 3.6724822 3.6967378 3.6626644 3.7361102 3.8961640 4.0031257 3.5912912 3.4156342 3.6479554 3.6494944 3.8266754 3.8802805 3.5815710 3.7568533 3.6031573 3.7925030 3.6211749 3.8397128 3.9628266 3.7581878 4.2077934 3.5913549 3.5741549 3.7682257 3.6482395 3.7676469 3.4520156 3.7055131 3.4797801 3.2099907 3.5062359 3.2653080 3.1081678 3.7845123 3.8354039 3.5238566 3.9316925 3.3062581 3.4094478 3.9547885 3.7314442 3.5795404 4.1398306 3.4684646 3.5674995 3.9206999 3.4435149 3.2228121 3.2934498 3.3989386 3.9757299 3.7120265 3.7721816 3.3866171 3.6450747 3.6358644 3.7260031 3.8255267 3.6037822 3.8924897 3.4917093 3.2673004 3.5394789 3.4993617 3.7918953 3.3200399 3.5393021 3.7276518 3.3733967 3.5091716 3.6692239 3.6772869 3.5478068 4.6429425 4.4606414 4.6523997 4.4643144 4.3081202 4.0276624 4.5465406 4.4060893 4.1366293 4.5440919 3.7083008 3.6422385 4.6985380 4.0863879 4.6300676 3.8866509 4.4866622 4.6902722 4.2732467 4.5581211 4.5276327 5.1281982 4.2820838 4.9153250 4.4741499 4.8356444 4.8251938 6.2957355 6.0061596 4.4232191 4.7315282 4.5422323 3.7618261 4.9147206 4.0582945 4.0773919 4.9374961 4.4221719 4.2639578 4.2449870 4.3062124 4.1731558 3.5286336 4.2573451 6.3759911 4.5239809 3.9659905 3.9750685 4.3103730 4.3364623 3.9332231 4.0125622 3.9836496 4.3359539 3.9487396 3.6960075 3.9803296 4.2850428 4.0333341 4.5632553 4.1911642 4.1928737 4.0372391 4.8506956 4.3177262 4.4114239 4.2454246 4.2731721 4.2609035 4.3669553 3.9849044 4.3446709 4.6343013 4.0443918 4.0328541 4.1710002 4.2029374 4.2257492 4.1870021 4.1442088 4.2654202 3.8903847 4.1246562 4.1014218 3.7160218 4.2286233 3.9977434 4.4161767 4.1245847 4.0641435 4.0176886 4.4472427 4.1128695 4.2585727 4.4840661 3.8681228 4.2356991 4.1219848 4.1600519 3.8143377 4.2923580 4.0041457 4.3831027 4.4271393 4.0950032 4.5539808 4.0267050 4.2563439 3.9842692 4.0535941 4.1976350 4.3888450 4.3935959 4.5947033 4.2666291 4.5021856 4.4562018 4.4978655 4.0937934 4.0304385 3.9315572 4.1320193 3.7868790 4.5394173 4.6042143 4.3309587 4.1229829 3.8910812 4.4810434 4.7260126 3.6339389 4.4722770 4.0924947 4.2939291 3.9266294 4.1883859 4.5510599 4.3169082 4.1691535 4.3766018 4.5952623 3.8326067 4.3137026 4.3279223 4.1750130 4.0362937 4.2325568 4.0361448 4.1994988 3.6615506 4.1339553 3.8618418 4.5871488 4.1101430 4.2583776 3.9584285 4.1896561 4.7505225 4.4049652 4.5690155 4.5287029 3.9056867 4.0487253 4.3338158 3.9722700 4.3620816 4.2421665 4.2864530 3.7906173 4.2701646 4.3140540 4.1233542 3.9286606 4.2102372 4.1347957 4.1335979 3.9610062 4.2615138 3.7360819 4.3607820 4.2033237 4.3612762 4.4439131 4.3214955 3.9641694 3.9616956 4.1913912 4.1175501 4.2606930 4.1259629 4.0144188 4.0110422 4.7002910 4.4043092 4.0710998 4.3167652 4.0394269 3.7218672 4.0182692 4.1408962 3.8492151 4.1503846 4.0623156 3.7349303 4.1316361 4.1933903 4.5537571 3.5982248 4.5119559 3.9725191 3.7372799 4.4736454 4.3416506 4.5278249 3.7574502 3.6829080 4.0930376 3.8831510 4.0188508 4.2029633 4.3758664 4.6466595 3.7976218 3.9525619 4.0912150 4.1795980 4.1606751 4.1601256 3.9333810 4.2395356 4.5408178 3.9706165 3.8383342 4.1439811 4.6393691 4.2325734 4.0183581 4.0888165 4.4800225 5.0658342 4.2970151 3.7965117 3.6483137 3.6060829 3.8112675 3.9856837 4.3639107 3.7308814 3.9710628 3.8101401 4.8352830 4.7416341 3.8602092 4.1348735 3.8696795 4.3172428 3.2575893 3.8910816 3.9557819 3.2654259 3.4165922 3.8526815 3.9358330 3.8394847 3.5879700 3.5514061 3.9797654 3.5485180 3.6663132 3.6696374 4.0706343 3.3553937 4.4699654 3.9240430 4.3027390 3.5980813 3.7753863 2.8526344 3.8267832 3.7945452 4.3071464 4.2632907 4.7975554 3.7255925 5.6019215 3.8649090 3.9673112 3.6135563 3.5374481 3.8034066 4.0072917 3.9305216 3.7205135 4.0168602 4.8415849 3.7129600 4.8312253 3.5933522 4.4762029 3.6961676 3.6909767 3.8601374 3.9470380 3.7384196 3.8447705 3.6333869 4.5804071 4.6291839 4.6071074 3.9778357 4.0509871 3.6834741 3.9365702 4.0877200 4.2476799 4.2280318 4.0158567 3.5963950 3.3829129 3.7021253 4.5547539 4.0343701 4.3582990 3.7881145 4.0444364 3.7213945 4.7771229 3.9031121 4.1641247 3.9848552 3.4472914 3.7854292 3.9459489 3.5510073 4.1238255 4.3047661 4.6374159 3.8224528 3.9549078 3.8298185 4.4743289 4.0405160 3.9634128 3.7028566 3.9091867 4.9057795 4.0751582 3.7798102 3.4336978 4.5181732 3.8108232 4.0549752 3.6756218 3.9164814 3.9045654 4.0014810 3.9238060 3.9060596 3.8492451 3.7926795 4.2537314 4.0797393 3.6942589 3.5271572 3.4739442 4.1430529 4.3332691 3.3727252 3.6525399 4.2761233 3.9957256 3.7658105 3.7272411 3.5703703 4.0160348 4.5367690 4.2316893 3.5665561 3.8926553 3.9809449 3.5193223 3.6433846 3.5667507 4.3254938 3.6826160 3.9929251 3.7912196 4.6687278 6.3523959 5.5761513 5.2465772 6.8747269 5.4436929 5.8379135 5.2707255 6.1288333 5.5447765 5.8740517 6.6440505 5.5173404 6.3253429 6.3888237 6.0266549 6.9195499 4.9828997 5.8807859 5.0743926 5.6176387 5.2828386 5.6414856 6.2587484 5.7052224 6.6231680 4.8260141 6.4549119 5.7533590 5.6448968 5.5706232 5.5920780 4.9409092 6.2359856 4.6582672 6.2954384 5.5964268 5.8084957 6.2760064 6.4150954 4.4638554 5.3896278 5.6723969 5.2010433 5.7970356 5.5845481 5.8593403 5.1104438 5.2259918 5.8750914 5.5319921 5.4345625 5.8800328 5.1686965 4.4485053 6.2286151 5.2917216 5.2308415 5.0444008 5.9226721 4.8311670 5.5936801 4.6702597 5.1592677 5.2224148 6.7879528 5.3106226 4.5615142 5.1117661 5.1268733 4.5419356 4.7904856 4.9428325 5.1634603 5.1431362 5.2846537 5.0531220 5.0035388 5.3436227 5.2743310 5.5058106 5.9172314 5.3967456 5.2527368 6.2313928 5.8594578 5.2805427 5.3663281 4.8695719 5.7193574 5.1535378 4.9469874 4.5736925 3.6818507 0.0000000 0.6477846 4.6311898 4.7284018 3.8264151 4.0615293 4.0363784 4.5216952 4.0895486 4.4525870 4.4324576 4.8365286 3.5695213 3.8816051 3.5292323 3.5859084 3.9600693 3.6593837 4.4747005 4.4577376 3.3705791 3.5819895 3.5284352 3.4603142 3.5370844 3.4418220 3.8200085 3.6414083 3.6484424 3.5444540 3.8526564 3.7051754 3.8052868 3.6216281 3.3894114 4.1419161 3.8997362 4.2151258 4.2764172 4.4659179 4.5782131 4.3624174 4.2457236 4.9186417 4.6843781 3.4455409 3.6463822 3.6460617 3.6198661 3.6562720 3.5887728 4.0915227 3.9458322 3.9776588 3.5522930 3.7800239 3.9554482 3.7911304 4.3765594 4.3822888 4.0544827 4.1368323 4.2724527 4.1514888 4.1824425 3.9460757 3.4414925 3.9074709 3.8916052 3.5989064 3.9370328 3.7713332 3.6122406 3.6120216 3.6725996 3.4316705 3.5757858 3.5868641 3.5247274 3.8762554 3.6208861 3.8071593 3.5953229 3.5422676 3.6947042 3.9631405 3.8996914 3.5876816 3.8614159 3.4792322 4.1161741 3.6007915 3.9960457 3.9280406 3.6546747 3.6775759 3.8816323 3.4298197 3.5752196 3.8370839 3.7402054 3.9001581 3.6588941 3.9089201 3.5945195 3.7381264 3.5684445 3.7695033 3.6249538 3.9339859 3.7072486 3.6901153 3.6789690 3.6229976 3.7955820 4.3137881 4.5781086 4.4847573 4.0679799 4.3274993 4.5484697 4.3360248 4.5846179 3.8485432 4.2642707 4.3016781 3.9315436 5.3134030 4.1004044 1.1129127 3.7572209 3.7838472 4.4619058 3.5264115 3.5133470 3.8548940 3.5172135 3.6467294 3.7585176 4.2077487 3.8743646 3.5298586 3.7796504 3.8087749 3.6520199 3.6376368 3.7245148 3.9979687 4.2040875 4.6646439 4.3694558 
E|gi|1041576770|pdb|5ISW|A                                                                                 2.2238571 2.2048481 2.3022695 2.3762450 3.0816823 2.6322790 2.6918778 2.5794073 0.6011593 2.3010120 2.6848259 2.6194168 1.4009237 2.9176506 1.4766066 2.5127741 1.4289425 2.5270022 2.6164100 1.7166091 2.7881528 1.5193669 2.5877755 0.9705130 2.9146339 2.5258747 1.4986915 2.4389736 1.5794395 1.4167596 2.6428666 1.4040018 2.4608855 1.2417386 1.2544655 1.5670413 1.5056337 1.7302648 1.0591241 2.6075828 1.0807291 1.2027413 0.9756013 1.1517493 1.6425601 1.0973415 1.2341828 3.0071279 5.6172313 4.4397861 4.3073278 4.2594848 4.2130917 3.9662717 4.3483945 4.7213330 4.8443805 4.3634349 4.2871909 5.4412517 4.5511982 4.5085452 4.4371684 4.3447548 4.4448462 4.8784034 4.3574483 4.7756736 3.7355698 4.3948563 4.0499642 5.6308302 4.1940008 4.6289164 3.9563845 4.4424021 4.4275747 4.9260238 4.5031599 4.1450125 4.5752719 4.0834772 4.8941827 4.7674833 4.3102113 4.1077359 4.6313141 4.0468941 4.5724296 4.7335535 4.2982714 4.4853138 3.8911049 4.5419932 4.0076964 4.2215952 3.7494195 4.8186593 4.4805101 4.4177457 4.4472613 4.4048697 4.3519306 4.5229483 4.3156552 4.6678285 3.8427484 4.3389932 4.2292323 4.9333431 4.7183221 4.7217783 4.1004324 4.4638945 4.7727202 4.6190964 4.6457008 4.8280253 4.5565477 4.7077296 4.3929609 4.6178178 4.8130731 5.4075043 4.4910564 4.2337816 4.8170275 3.9228984 4.0977019 4.0723590 4.4914265 5.2096468 4.3039247 4.6193832 4.6412041 4.7739430 4.3443108 5.0290261 4.2633236 4.3459792 4.2964709 4.1657669 4.6596814 4.0365544 3.7891625 4.7635176 4.6821890 3.8244945 4.7121076 4.2491265 4.5611211 4.1392958 4.3199662 4.5514371 4.6626404 4.7840064 4.1317169 4.2205750 3.7401586 4.2166928 3.8151630 4.3349044 3.7904887 4.4507890 4.7993081 5.2159829 4.7393489 5.1684344 5.0242371 4.4922303 4.5656839 4.4894740 4.6371455 4.4244004 4.2765957 4.8909564 4.0646540 4.7182652 5.4625302 4.5553481 4.6360156 4.5621848 4.4669297 5.2400339 4.6225673 4.6388089 4.5436957 4.6273556 4.4186720 4.3931102 4.7498811 5.3212871 4.6553553 4.5005345 5.3021167 5.0186693 4.6143029 4.4797809 4.0678806 4.5605007 5.1320079 4.2088442 4.5944791 4.1418881 4.7145211 3.9107624 4.5744975 5.0989181 5.3227650 4.7939765 4.7528774 4.9181901 5.0128299 4.4845679 5.5875113 4.6871007 5.5190602 4.9452158 4.7555989 4.7959153 5.0729312 4.9192756 4.0981634 5.3036712 5.0078022 4.8745036 5.0397527 4.1333186 4.6591086 4.2723791 4.6060077 4.2200652 5.3672285 4.5975880 4.7561421 4.4282125 4.5434800 4.0350083 4.6019899 4.4960553 5.0418065 4.0743099 4.4120109 4.2784400 5.8453340 4.5738080 5.1116122 5.0880168 5.4194692 4.2102287 4.8552622 4.8091495 4.8057123 4.1123807 4.4631535 5.7614756 4.9473710 4.7769413 4.4946890 4.9038187 4.4419874 4.4635708 4.8278781 4.6485341 3.9260561 4.0223635 3.5998471 3.6224060 3.8559079 3.6928662 4.2399337 4.6360912 4.1371666 4.3051709 4.3177292 4.7440951 4.5001144 3.7224941 4.8853446 3.7820732 4.0497088 4.3223857 4.1993132 4.6040258 4.2251025 3.8505956 4.0372541 4.5739800 4.0656485 4.0858423 4.3876548 4.2044460 4.1477319 3.4156190 3.7751941 3.5965303 3.9255539 4.1861590 4.3754868 4.0936233 4.0062238 4.0620899 4.1882166 3.9546747 4.5830702 4.6355465 4.4123803 3.8227911 3.8474434 3.6827779 3.7144107 3.9250583 4.0931824 4.5555548 3.9087767 3.9980886 3.8445676 3.9934238 4.2245799 3.8452203 3.7869710 4.1877390 3.6694716 4.0629212 4.0040689 3.8855516 4.6277537 4.2740757 3.5663527 4.5852525 4.4034696 4.1468627 3.5227598 3.8279377 3.7720379 3.7888022 4.2440969 4.3482325 3.7903925 3.9671396 3.8792274 4.2930642 3.7146898 3.9274254 3.7123799 4.1992544 4.0254021 3.9050823 3.8228347 4.1919041 4.0281214 4.2838120 4.4463202 4.3542301 3.6391681 3.6250132 4.0202480 4.5797284 3.8733954 3.6248947 4.1367564 3.5943622 4.0092330 4.0610860 3.9224503 3.4667122 4.1856382 3.6834649 3.9486736 3.9498122 3.9860517 4.0896024 3.8206225 4.2593612 3.8455094 3.6598456 3.9927967 4.3705495 4.1303492 4.1037344 3.4437177 4.2137295 4.7292361 3.8764858 3.6415724 4.0321183 3.9379487 3.9291214 4.7324557 3.8479433 3.7107561 3.9412433 4.1743698 4.0271381 4.1844494 3.8872463 3.9104657 3.7117642 4.1311423 3.9346695 4.2677561 4.4413848 3.9084973 3.7638423 4.0164495 4.0104217 4.3721224 4.0631264 4.1608171 4.1207548 4.1108632 3.8211779 4.2778345 4.0340381 4.2293277 4.0809174 3.7384267 4.0532389 3.8454954 3.6071616 3.8476648 3.5761646 3.5127654 4.2090051 3.7059071 3.8652459 3.9380261 3.9335755 4.1906856 4.3354465 4.1488039 3.4441947 4.3579416 3.7935978 4.0887968 3.8173439 3.7512215 3.7656641 3.4714709 3.7765924 4.0770730 3.9138616 4.3010327 3.9795552 4.0427014 3.9516035 3.5765045 3.7426405 4.0034995 4.0814489 3.8066843 3.6399531 3.8150766 4.1093006 3.9350638 3.7504411 3.9986358 4.1373785 3.5982657 3.5265427 3.5339101 4.1863252 3.8993551 4.7868539 4.7369162 4.6447511 5.1272009 5.0199363 4.3507096 4.8939200 4.7384655 4.6860219 4.9444754 4.4335750 4.1364080 4.9485404 4.6721613 4.5458267 3.9493308 4.5814553 4.8135350 4.7101750 4.7874452 4.7434796 5.3744468 4.6914294 5.0375463 5.0050348 5.4631546 5.3144086 6.5436059 6.2831488 4.9176034 4.9616666 4.3854014 3.9877248 4.9465327 4.0104129 4.3676150 5.6506868 4.9763585 4.6126569 4.5791789 4.3433310 4.8144660 3.8577765 4.1629304 6.4350309 4.5099512 4.0697456 4.2692913 4.6005971 4.5909883 4.0224134 4.5910235 4.3666744 4.5249191 4.5224394 3.9440354 4.0981501 4.5686370 4.1345083 4.4112876 4.8079980 4.4579951 4.3503298 5.6994300 4.1949886 4.7053904 4.2888910 4.4063224 4.5739948 4.6584949 4.7915860 4.3113944 4.9405019 4.4482406 4.3629244 4.5529913 4.5353232 4.8870187 4.5894995 4.6535908 4.5099366 4.3727313 4.4817080 4.5635029 4.4232505 4.9546697 4.4782461 4.8617056 4.6278911 4.3314871 4.3649350 4.9372715 4.7276992 4.7485562 5.2565999 4.4601289 4.9198249 4.8620229 4.6475695 4.6117652 5.0238191 4.2705808 4.1240818 4.6961742 4.7084037 4.4615586 4.5937700 4.8627239 4.4432384 4.7892467 4.5325766 4.6836865 4.6409314 4.7571683 4.5479167 5.1419000 5.0209771 4.8195613 4.7723687 4.3709315 3.8635209 4.3838614 4.1982277 4.8813706 4.7788556 4.9573073 4.2761062 4.2978083 5.1165009 5.1407188 3.8409682 4.5982391 4.9493437 4.4901505 4.2979913 4.4472288 4.7254751 4.8032852 5.0288839 4.9733044 4.9212606 4.3687417 4.5875979 4.3405172 4.3880384 4.6553362 4.1433743 4.3878876 4.9594504 4.3889840 4.4922622 4.4836972 5.1731218 4.4327258 4.6363364 4.5543229 4.7029370 4.9936369 4.7816706 5.0279377 4.7992879 4.1767824 4.1731243 5.2609115 4.1440380 4.5459462 4.3646568 4.4806809 4.0673255 4.4121911 4.5085722 4.1928220 4.5383478 4.5806020 4.7042772 4.5731403 4.4258731 5.1387640 4.3985902 4.0712766 4.8742632 4.5913323 5.0983632 4.6562504 4.2765489 3.9489509 4.4985484 4.3777740 4.9528208 4.4973718 4.6825712 4.0819295 4.9097340 4.7435448 4.1164756 4.4577100 5.5751313 4.4135422 4.5316629 4.8552129 4.2826695 4.6964918 4.4384312 3.9715824 4.6946178 4.5804420 5.0518716 4.0435103 5.2185565 4.2732007 4.0759108 4.5181302 4.4126027 5.2867254 4.1644179 3.9032585 4.8389117 4.6048812 3.8613049 4.4763082 4.8176010 4.9954698 4.1232210 4.6343666 4.7533805 4.4612966 4.7253392 4.6882650 4.5389944 4.5505730 4.7278869 4.5758932 4.4851760 4.5001310 5.1803430 5.0060609 4.5627378 4.7170015 4.5537050 4.7902444 4.2011877 3.9483966 4.1146205 4.1030476 3.7923661 3.9044942 4.6487846 4.6206608 4.2226312 4.3046712 4.7808274 4.9900117 4.0576744 4.2628234 4.0275247 4.8090022 3.5478715 3.9351487 4.1109765 3.4274173 3.7062725 4.0018632 4.1859716 3.9873266 3.7145512 3.8475416 4.2410848 3.8153364 4.0434348 3.9166981 4.3339339 3.6789388 4.7549496 4.4415541 4.6701717 3.5106400 3.8529189 3.6008106 4.1150195 3.9954120 4.9147653 4.6841798 4.9362124 3.8076183 5.5526518 4.0844415 3.9793151 3.7048703 3.9605939 4.4331734 4.2908337 4.2229041 3.8989379 4.1840799 4.9823141 4.0228968 5.0509752 3.8854979 4.8307270 4.2412238 3.8546311 4.4823769 3.9821173 4.1104605 4.4695747 4.2553424 5.3183415 4.6721516 5.0312557 4.3115157 3.8430773 4.3790493 4.0716023 4.9909535 4.5205186 4.3643853 4.5448061 3.9232319 4.0826078 4.0355649 4.8119284 4.6186808 4.7871934 3.9716440 4.2221915 3.7653252 5.2351929 3.9899932 4.3514029 4.0342802 3.7404354 4.3676441 4.2033407 3.8078390 4.3185623 4.5820217 5.3754691 4.1979121 3.8566432 4.0738240 4.3864231 4.2564344 4.2408372 4.1227854 3.9902857 5.1339507 3.9638335 4.2099044 3.7962065 4.7549996 4.0732899 4.4543546 3.8594810 3.8589607 4.5086713 4.0080408 4.1972449 4.2363286 4.0028690 3.9723685 4.2112167 4.2592920 4.0760032 3.9840907 3.9511352 4.4657826 4.9325193 3.7467569 3.9382053 4.7460563 4.1495408 3.8395088 4.0120581 3.7510175 4.1239094 4.5161387 4.3827779 3.9095917 4.1578353 4.4441714 3.4791286 3.8170850 3.5881026 4.3426102 4.1584875 4.2326586 3.8842155 5.4472613 7.2743843 6.4508488 6.4210843 8.5846411 6.4259284 6.2432813 5.6784303 6.5695612 6.6844417 7.2672240 6.8562609 5.8945000 7.7672434 7.4794115 6.5563405 7.3538201 5.3433878 6.6985775 5.6453780 6.0843520 5.6435879 6.3086784 7.3647844 7.1286993 8.4372914 5.0517906 7.0951891 6.0441509 5.7529809 6.1823208 6.1199638 5.6670678 7.5143290 5.7710276 7.1266610 5.9390407 6.9486918 6.6836148 7.1331962 5.5877269 5.4094296 6.6535848 5.4843684 6.5289885 6.5173972 6.2571105 5.9108966 6.1986796 6.0411574 6.0942649 6.8343290 6.9872075 4.8840936 4.7905311 6.6248313 5.3042153 4.9555591 4.8068912 6.0011839 5.1467183 5.8111409 5.1085023 5.6388391 5.6442186 7.3214358 5.6831937 4.6720158 4.8647894 6.0770891 5.0761476 5.6227792 4.4704702 5.4292143 5.2489061 5.2626682 5.3623824 4.9829572 5.4732921 5.0829840 6.5877335 7.2673997 5.8188717 5.5558124 6.4255805 5.7517580 5.1497170 5.5493064 5.4672616 5.7816536 5.1469827 5.3761511 4.8217724 3.8490971 0.6477846 0.0000000 4.2871433 4.6818127 4.0455054 4.2817673 3.7788912 4.4741483 3.9879222 4.2670263 4.2400747 4.7434750 3.8117599 4.1317249 3.9212635 4.2086500 4.3641797 4.1131324 4.8190064 4.4901983 3.7438659 3.7877876 3.8424893 3.8264840 3.5044030 3.7379480 3.9568719 3.8150511 4.2023357 3.7510647 3.9514948 3.9206163 4.1521230 3.7156374 3.6054958 4.7487749 4.1325719 4.1764555 4.0849339 4.1692526 4.5754432 4.7717510 4.5720144 5.3330957 4.6924323 4.0971105 4.0300536 4.2164442 4.1167728 4.1331275 3.8799263 3.9958558 4.2583634 4.4270738 3.8652720 3.8353402 4.4102873 3.8420761 4.4593313 4.8863843 4.6288549 4.7580161 4.4660665 4.3991288 4.1560644 3.8563267 3.7621804 4.4432792 3.8462302 3.7761378 4.0758349 4.2559282 4.0877730 3.8624184 3.9019776 3.7976833 3.8722956 3.6269963 3.6651129 4.1039147 3.9546970 4.2105650 3.7255521 3.9847025 4.3145432 4.0743963 3.9723422 3.8668210 3.8075540 3.8066569 4.5597375 4.2149630 4.1814721 4.1268861 3.9196881 3.9886306 3.9681376 3.9178135 3.9173522 4.1046163 4.1999975 4.1827850 4.1043065 4.0424559 3.8175158 4.2177403 4.0096467 3.9367558 4.1784638 4.2131972 3.9240770 3.9685215 3.9823674 4.1703596 3.9002664 4.3013481 4.4318085 4.5494823 4.3761405 4.7682599 4.9535160 4.8244931 4.8432032 4.6772054 4.0137948 4.6255623 4.2295214 5.9018570 4.3883689 1.1069819 4.2315039 3.7638566 4.5084894 3.8884310 4.0343426 4.4180019 3.9505183 3.8921584 3.9523735 4.4548915 4.1711960 3.8730543 4.0998789 3.9341165 3.8220473 3.6626255 4.1990289 3.9457595 3.9754725 4.4599701 4.2669293 
Cyc|gi|1378834554                                                                                          4.6277182 4.5765768 4.8155695 4.6035162 6.1253597 4.7582784 5.0970471 4.9486391 4.5423203 4.9568138 5.4383465 4.9654896 4.9175691 5.0713048 4.4993833 4.9844224 4.1845882 5.0208951 5.0747114 4.1792980 5.5787498 4.2257421 5.6562290 4.8810676 4.6951882 5.3395807 4.0936662 4.8460824 4.0988517 4.3511468 4.6649629 5.0049228 5.2042425 4.5051922 4.9520757 4.1303381 4.5038081 4.3029051 4.6841863 5.5542201 5.1928957 5.3560317 4.6047259 4.6064075 3.8695927 4.8752692 5.2424989 4.6309092 4.4438116 2.6480801 1.0281274 1.8417943 1.6330676 0.9316206 1.0983588 1.7560289 1.7945034 0.5700947 1.6738913 1.8705262 1.6883354 1.5106514 1.1309852 1.6261948 1.6043709 1.6943509 1.7741507 1.6438734 1.9678383 0.8888441 1.1173413 1.7293534 1.2887915 1.3618815 1.0612754 1.5878413 2.3322151 1.7504934 1.1729367 0.9870789 1.6934792 1.3536656 1.7381544 1.5895470 0.8125154 2.0016203 1.7552132 1.1689229 2.0308335 1.7337300 1.2740382 0.8018095 1.7302577 1.5034952 1.3482188 1.2981737 1.2033344 1.5652844 0.9333398 1.0312737 1.6929119 1.8948567 1.3344320 1.8183785 1.9887031 1.6184628 1.9383453 1.7010803 1.5214995 1.5932928 1.2837809 1.6103194 1.1710437 1.7377430 1.7895255 1.6616009 1.9386620 1.7870222 1.6595630 2.0418432 1.6675954 1.1550379 2.0144409 1.5980427 1.8625570 0.7955011 1.6676551 1.8366027 1.8359585 1.5321083 1.7426599 1.6376258 1.5149866 1.6721025 1.4408520 1.6675086 1.2547173 1.6399108 1.0367012 0.9003064 1.0482860 1.7709355 1.6659045 1.5042258 4.1983119 1.6229655 1.7212025 1.1550008 1.6174057 1.7271515 1.7943324 1.6761554 1.2396419 1.7196433 1.4396093 1.3407452 1.5805611 1.4242501 3.6795673 1.3122554 3.5535679 1.1698226 1.7653959 1.4065026 4.0924399 4.7277496 5.2115145 4.4836670 5.0819649 4.3376327 4.4062654 3.9272012 3.9197201 4.9487336 4.0475739 4.7165066 4.1869180 4.6594028 4.7211710 4.6599173 4.8042593 4.7680309 4.9934286 5.1238628 5.4819017 4.7210330 5.3922849 5.1482051 4.8526283 5.1480370 5.7361401 4.6742309 5.5231017 5.0210193 4.8700980 5.6799062 4.4372336 5.3535262 4.1735876 5.3709898 5.6551228 4.6036173 5.1348026 5.2082330 4.7131424 4.2651952 4.3854914 4.7490857 5.7882744 5.6769732 5.0984787 5.3962344 4.8290348 4.5613866 5.0302452 4.3791275 4.7232786 5.5664791 5.4487468 5.2999667 4.8924332 5.0423605 4.6714851 5.2044680 5.1043168 4.6459278 5.5257826 4.5191259 4.4019202 5.2107238 5.5129704 4.8419651 5.8441875 4.6751416 4.4560870 4.2788280 4.8846694 4.6068415 4.6133112 4.7412210 4.7140785 4.4000057 4.1133328 4.3699867 5.1599526 5.0020292 5.4167498 5.6356023 5.1789365 3.9394212 3.8926086 4.9277275 4.0855168 4.0747672 4.3829939 4.3701574 4.5966740 4.5961779 4.0500003 5.3110443 4.3868006 4.2604867 4.2071503 4.5578631 4.5093105 4.2984258 3.7984105 3.6533159 3.9983724 4.2796289 3.5862511 4.0286345 3.4610402 4.0203032 3.9293224 4.1205745 4.4709337 3.4749649 4.5484801 4.2155626 3.9775333 3.9903143 4.5391219 4.5624165 4.3585638 4.0008934 3.8657107 4.1198415 4.0027409 3.7101575 4.2959116 1.8488846 5.6409500 3.6655242 3.9957884 3.9585553 4.1974063 4.0907572 1.4272588 4.3437686 4.2228708 4.2101789 3.8016399 3.3965024 4.4066918 3.9291223 3.9401329 3.5578366 3.7362452 4.1625233 3.7050131 3.8421706 4.4987522 4.3202023 4.0233378 4.0933805 4.2103492 4.1950911 4.2163727 3.2719011 4.4347843 4.1172717 4.4248779 4.1547393 4.1736278 4.2030857 4.4711235 4.2074053 3.7617274 4.4745032 4.3353639 4.1542583 4.0950385 3.7434106 4.1799666 3.8278884 4.1098068 4.3410038 3.9103540 4.4974617 4.5327428 4.1716699 3.8631761 4.0342212 4.2043868 4.2929111 4.2973437 4.0428518 3.9477173 4.4298948 4.1746800 4.3000466 4.2302093 4.5185647 4.1982349 4.6201505 4.5621490 4.3567365 4.5129319 4.4729587 3.9820720 3.9463413 3.9799736 4.9951520 4.2306855 4.3980188 4.1217703 4.1245049 4.7104650 3.9244679 4.5462436 4.2683530 4.2848574 4.1655794 4.2388795 4.4831518 3.9061061 4.1902809 4.4150489 4.0742279 3.6636923 4.0943406 4.2916253 4.0232378 4.3803515 4.6095196 4.3624375 5.4380406 5.3746896 4.4411383 4.2271581 4.4111010 4.4417589 3.9150690 4.7871110 4.2454868 3.8589453 4.5580412 4.0422904 4.2811233 3.8138718 4.4488627 3.8306918 4.0987591 4.4413796 3.6748959 4.2168665 4.3837804 4.3417164 4.5037109 4.1442204 3.9719916 4.1500954 4.0941815 4.2660616 4.2511844 4.5528654 4.0296424 4.5744452 4.3477788 4.2363385 4.0851311 4.4745824 4.2072638 4.4784225 4.0095051 3.7359026 3.8723303 4.2726880 4.0777056 3.8646697 4.1191949 4.5437703 3.9754356 4.0309367 4.0516473 4.2540486 4.2131284 4.3842252 4.3609961 4.1613717 3.9459176 4.5261717 3.9125312 4.2497165 3.9646950 4.3507961 4.5528515 4.2490191 4.0325355 4.5550953 4.0742419 4.0298991 4.1209220 4.2362005 4.2935721 4.5066197 4.0154489 4.4230375 4.0596129 4.3684841 3.8889765 4.2795533 4.1669848 4.1904535 4.3196349 4.6639140 4.7980412 4.6033963 4.1663913 4.7237141 4.2404820 4.2111461 4.5009881 3.8573322 5.1602443 4.4429306 4.5246197 4.2328868 4.0228479 5.1626348 4.3449641 4.0414652 4.9281346 4.9924893 5.3405398 4.4170175 4.5678634 5.4088212 5.4999301 5.2330254 5.0930079 4.7327531 4.2828993 4.6041975 5.2173886 5.1555281 4.5675898 4.1742791 5.6750221 5.0233724 5.0579126 4.3031359 4.0375002 4.9095736 4.0505075 4.6477762 5.5651087 4.0939704 3.9943400 3.8953201 3.6771922 4.3140491 3.8890706 4.0244751 4.2884907 4.2728669 4.6819251 4.2743602 4.4092319 4.1599387 4.1708474 5.4961771 4.4979118 4.3389834 4.3642681 3.9906136 3.9691867 4.0636309 4.1462587 3.7857179 4.3086986 4.0048650 3.8182455 4.2107365 3.9541470 3.8609325 3.7196010 3.8420448 4.0858310 4.0729834 3.8918509 3.7207447 3.9775963 3.8553224 3.6653029 3.7134749 3.9355132 4.3495493 4.2651041 3.8800076 3.9069517 3.8278236 4.2035579 3.9641957 3.6708986 4.2149280 4.4233429 4.6118886 3.8812736 4.1837623 4.1540226 4.0632346 4.3602299 3.8662944 4.0144468 4.0640478 4.2390752 4.2085538 3.8447328 4.4465104 3.6154059 4.1647796 3.9880503 4.1825578 3.8152189 4.0517623 3.9343952 4.2560031 4.3683846 4.0222735 4.5034116 3.8014853 3.7794066 3.7098973 4.4192007 3.5597119 4.1460220 4.2470860 3.6738784 3.7198975 3.7801935 4.1496595 4.0585371 4.3009965 4.1228321 3.9472632 3.7702015 3.9603974 4.2636206 4.1813636 4.2120839 4.2566787 4.0928179 3.9086029 3.9410276 4.1846864 3.8019681 4.0765386 4.0088993 4.0760460 3.6965256 3.5749771 3.6152273 3.9150294 4.0263920 4.0806672 3.8253594 3.9154091 4.0836951 4.0900571 3.9518071 3.9655226 4.0273291 4.2538990 4.4385549 4.2900084 4.1180863 4.1782595 4.0535264 3.7927641 3.5320877 4.0239023 4.3384759 3.8981135 4.2829822 4.2985091 3.7080450 3.9408900 3.8986554 4.3048328 4.2517632 3.9625627 3.7860573 3.7524767 4.3605856 3.7798636 3.6938655 4.0665364 3.8893794 3.9682055 3.9850553 3.8518196 4.2994366 4.0016750 4.4389942 3.9194019 3.5477509 3.8450298 3.9245318 3.9509647 4.4904919 3.9673253 3.9882646 4.2081026 3.9199156 4.0140409 4.0882891 4.2521866 4.3515416 3.9633288 4.2350413 3.7512483 3.8910044 3.6609345 4.2084319 3.8567748 3.9998172 3.6536911 4.1328430 3.9413261 4.0933257 4.3443065 3.8159808 4.2766750 4.2870980 3.7423730 4.0022905 3.9157389 4.5277161 4.0574948 3.9871738 4.0744905 4.3358413 3.7245790 4.2511828 3.8975866 4.0308515 4.0192678 4.0885913 3.8994190 4.0530469 3.9131516 4.1758796 3.5085342 3.9223852 3.9386778 3.4290061 4.2192011 4.4033638 4.5370485 4.3095600 3.8698331 3.9501601 4.6263108 3.7598697 3.6621208 3.7887233 4.3592688 4.1439635 3.5249188 4.6285980 4.0580680 3.6304043 4.3416117 3.8499483 3.5047361 3.7962722 3.9332508 4.7046081 3.2113028 3.7553200 4.1359054 3.8267389 4.2719991 4.2281953 4.0306582 4.3662654 3.9129563 4.0077517 4.1872331 4.3093841 3.9216670 4.2273671 4.0386214 4.3443850 4.1291250 4.7809970 4.2607110 4.1412856 4.0194270 3.9853946 3.9827206 5.6446738 3.3691645 3.5267640 4.0653882 4.1095607 4.0581858 3.8403348 3.7598538 4.3953297 3.7641079 4.1781596 4.0778956 4.3983995 4.0500250 3.8915181 4.0694922 3.9182944 3.7891458 4.1150932 3.8438404 4.1030508 4.3103327 3.8588686 4.1399008 3.9374038 4.5245045 3.6760195 3.9893803 3.6619698 4.1235254 3.8988292 5.0507091 3.8976963 3.9306355 3.8178279 4.1937748 4.2936905 3.4239498 4.0702340 3.9358416 3.7898566 3.6453907 4.2884970 4.3914639 4.3708425 4.0071053 4.2101086 4.1992960 4.1862751 4.3270431 4.3693465 3.8694307 3.8270822 4.0114555 4.0501410 4.4618339 3.6389002 3.8911626 3.8695400 4.2235781 3.6535115 3.6459794 3.5003062 3.9026459 4.4089667 3.9192655 3.7295483 3.5457531 3.5660747 4.0283727 4.1128846 4.1185359 4.1597282 3.8411302 3.8553828 3.9205522 4.8009317 3.6370897 3.6806902 3.8372927 3.8050130 3.6529182 3.8253953 3.6838024 4.1523807 3.8199456 3.9058744 3.4542569 4.4670976 4.3359391 3.9259826 4.1820250 4.1415024 4.0623379 3.9056289 4.3555722 4.0212927 4.9610468 7.0433601 6.8864205 6.2744182 7.4271069 5.8295611 6.0240376 6.4423005 7.7700709 6.9389508 6.4045214 7.2884539 5.8218863 6.0406666 6.6163369 6.9130798 5.8070091 6.2157266 6.1608452 5.9799689 5.2571884 6.0942536 7.0650073 6.5815629 7.1379608 6.7183816 6.1214246 6.0527399 6.0010192 5.9617884 7.2169374 6.2535367 6.1747795 6.2183522 6.6413357 7.3792774 6.6570521 7.0406961 6.3345602 8.6448437 5.5578146 6.2368654 7.2690250 6.4352461 6.5080467 6.8126420 6.4245798 5.6160336 5.8124407 6.4705616 5.9904318 6.2017248 7.0321015 5.4293349 5.4434174 7.1569443 6.4044495 5.6405220 5.4322951 6.5657493 5.1265153 5.8257416 5.3542776 5.1307251 7.0393657 6.7930428 5.3472496 5.1635699 5.2265483 6.5069941 7.4837464 5.3560910 5.1619834 6.1103375 5.1614500 6.3021195 6.6728760 6.4975875 6.4162397 6.1833808 5.7455464 5.9412467 5.7005512 6.5742306 6.3983437 5.7990137 5.3095103 6.8135768 6.5890419 6.3486611 6.6164851 5.0013161 4.9243396 3.4067884 4.6311898 4.2871433 0.0000000 1.4820960 0.7980711 1.8317581 1.9546679 1.7270600 1.8190281 1.8823670 1.7300440 1.7109181 4.2297970 4.0721213 3.8350232 3.8590859 3.9339788 3.9964911 3.6457688 4.3316987 4.4340145 3.7545226 4.4421355 3.7684705 4.1440376 4.6150919 4.2364667 4.7223188 4.1873947 4.1879649 4.1353738 3.8254692 3.7851430 4.1479435 4.2693569 4.4578897 1.3633535 1.9739645 1.9247760 1.7076421 1.7905876 1.5496987 1.6016358 1.6421662 1.5829805 4.1049412 3.9069143 3.7943209 3.7894125 3.9123845 4.4059029 3.9657506 4.1109026 4.3597549 3.8393530 4.3429978 3.8422915 3.9714779 3.8162665 4.2346443 3.9640495 4.1875267 4.3384355 4.3306392 3.4708178 3.6628503 4.0624929 4.2354809 3.7177248 4.0014620 3.9753679 4.1460727 4.0548101 4.0221345 4.0769479 4.4313589 3.7655332 4.8444243 4.2542319 4.2062750 4.4789670 4.0746405 3.8657772 4.0198405 4.1670674 3.7798368 4.3325020 4.0739431 3.9090155 4.2877090 4.4119804 3.7021467 3.9329656 3.9328583 4.3532544 3.9788653 4.0808616 3.8551583 3.8353552 4.4034075 3.9520741 3.9185477 3.7077975 4.0522364 4.1409420 3.7494997 3.8578350 4.0808454 3.9228795 4.0274478 4.1880828 3.9659968 3.9293048 3.8400687 4.1532459 1.6973479 1.8716853 1.6325607 1.0935087 1.2248615 3.9932482 4.0879596 4.3599979 3.7136089 3.6189025 4.1537079 4.1686508 4.8692279 3.6917655 4.6031992 4.3925553 4.0276111 5.1084179 4.1201961 4.0646210 4.7092426 4.2077634 4.4914178 4.2590519 4.8601231 4.2245462 4.1523180 4.6538448 4.3909994 4.4582748 3.5996204 3.7066711 3.8878335 3.2462338 4.1266319 4.1978748 
Cyc|gi|1353941961                                                                                          5.2526056 5.5018634 5.0242575 5.0097474 5.8466512 4.6847579 5.5154605 4.7532812 4.5463755 4.8690127 5.2627772 5.0605254 5.0026416 4.5692124 4.3031543 4.7850817 4.0627132 5.1493310 4.7133444 4.1802882 5.8569334 4.3481680 5.7642778 4.5640397 4.9433922 5.4708744 3.9845953 5.1880535 3.9748624 4.0698300 4.7962218 5.3086784 4.9013575 4.7510748 4.7002055 4.4567960 4.1099070 4.2452533 4.8075427 4.8818578 5.1601013 5.3486434 5.0166160 4.5249410 4.3083756 4.8211205 4.7997383 5.7734713 4.9398129 2.3786034 1.8231186 1.6245799 1.3768063 1.5596938 1.5941754 1.3863824 1.7296743 1.4906717 1.2633663 1.4897061 1.7293037 1.2000977 1.4696038 1.2266571 1.9077301 1.4125929 1.3361844 1.2563551 1.6293951 1.5882295 1.8626770 0.7551445 1.7096852 1.6601074 1.6054882 1.3151971 2.4815980 0.9053390 1.6569318 1.5290305 1.3665210 1.5993206 1.3042639 1.3130225 1.4766791 1.4382872 0.6834795 1.4975728 1.0947551 1.2444338 1.8550289 1.5265696 1.3735989 1.2567188 1.7489099 1.8066446 1.9961881 1.1263522 1.7311660 1.4928432 1.5668045 1.3899445 1.7394341 1.7248159 1.8045192 0.6800542 1.6162858 1.4158273 1.6655773 1.2155615 1.5869490 1.3571382 1.5503549 1.3400933 1.3634602 1.9531218 1.4056501 0.8312989 1.2813142 1.5550812 1.3307128 1.6807127 1.6920459 1.8996418 1.3498360 1.5342517 1.4009526 1.5114004 1.5783372 1.5065029 1.2748326 1.1537615 1.7774838 1.3367545 1.6153765 1.4288244 1.6432706 1.4579423 1.6095033 1.5474010 1.6484583 1.4634076 1.2581854 1.9210068 3.2459059 1.1997664 1.3965678 1.8454951 1.6173629 1.6047286 1.6502885 1.7984788 1.5821436 1.3115546 1.6711900 1.5993612 1.3493540 1.6536988 3.2159741 1.5987056 3.7044518 1.4928463 1.9317414 1.6884873 4.2126620 5.0782472 4.9241132 4.2533001 5.2539704 4.8105417 4.1003970 4.1497628 3.8869582 5.7089569 4.2222752 4.5979494 4.2084753 4.8922097 5.0492353 5.0600588 4.4114945 4.3415010 4.5163092 5.1096043 4.4249222 4.3990358 5.1151732 5.2039541 4.4875427 5.2918273 5.2959366 4.5616588 5.1995031 4.3717273 4.2425563 5.3563070 4.5954369 4.9526308 5.0949611 4.8464932 5.3907646 4.2827614 4.8437474 5.6474326 4.6708409 4.7115151 4.1012318 4.6443179 4.9981553 5.0933652 5.0012277 4.9395682 4.3281149 4.4389684 5.6392822 4.8331992 4.3119254 4.4528895 4.9028256 5.3441807 4.6022810 4.6478759 4.9201538 4.4253296 4.7246658 4.6723452 5.4171988 4.3975910 4.6678085 4.5203730 5.0128731 4.3103186 4.5173490 4.4415985 4.1222276 4.2479020 4.6391801 4.0983439 5.0574021 4.3661319 4.3358265 3.9872993 4.4224733 4.1217025 4.6918647 4.3919318 4.5323685 5.5814250 4.9355512 3.7108906 4.0263290 5.3029532 4.0791756 3.8523630 4.3729850 4.6103016 4.3462277 4.5291919 3.7343227 5.1456930 4.2884813 4.8060406 4.7340229 4.9919525 4.3630492 5.0552137 3.9957162 3.6396461 3.7912098 3.8182232 3.9525177 4.0266091 3.8249521 3.9335526 3.9761315 4.2744199 4.0585685 3.7835205 4.2918095 4.0607893 4.0995702 3.7732024 3.9758321 4.5158865 4.3644653 4.0359788 3.9887583 4.0256270 3.6974823 3.8232875 3.9392204 1.7112093 5.0863106 3.6691091 3.9447556 4.1879721 3.9072914 4.1973251 1.9185995 3.9685370 3.8756135 3.9456879 4.0960208 3.7566498 4.1698707 4.1252321 3.8515797 3.9060187 3.7590237 3.9031080 3.4484284 3.7884826 4.0545620 4.1797499 4.0509037 3.7993600 3.9509426 3.7516664 3.6271813 3.4425903 3.9431108 3.6038552 4.6499237 4.2680732 4.0975139 3.9190425 4.1078624 3.7593465 3.5972461 4.5426390 4.1862182 3.7132305 3.8215221 3.8192528 3.9659020 3.6879404 3.7895328 4.3514092 3.8739735 4.1291650 3.8179338 4.2948531 4.2398615 3.6461850 3.9686452 3.9617543 4.2631209 3.5021647 4.1971210 4.2175909 4.0450783 4.0769332 4.0802444 4.1247023 4.1856192 4.4952749 4.1085491 4.4677313 4.0861014 3.8529728 3.7470118 3.6843366 4.0328745 4.0438206 4.7663420 3.9681718 4.0030827 3.8637664 4.1015937 4.0627037 4.3165396 3.9633140 4.1147217 4.0796400 4.1375348 4.3804396 3.9257704 3.8892368 4.3433524 3.9057314 3.8169519 4.2630230 4.2737429 3.9491382 4.2177941 4.0878187 3.4412156 4.3256495 5.2303841 4.1766104 4.2972159 3.4613649 3.7381938 4.0833273 4.1062629 3.8721349 3.8859173 4.3445703 4.1751358 4.5867918 4.0180441 4.4640336 3.9919677 4.2461900 4.3298855 3.9868919 3.9528343 4.2574247 4.1391313 3.8914969 4.1918880 4.3035325 4.1135580 4.0942142 4.1888555 4.3110484 4.3781689 3.6746634 4.3070048 4.1595576 4.3084386 3.5873686 4.0719905 3.9592908 4.0575871 4.0174930 4.0598022 4.1375631 3.7640556 4.2623495 3.6821670 3.8460257 4.1017237 4.4675641 4.1028934 4.0357876 3.8785903 4.2482036 4.0036328 4.0917686 3.6862942 4.3525503 4.1583511 3.6354282 3.7670093 3.8587135 3.9574642 4.3770015 3.8989680 3.7909378 4.1377332 3.8185167 4.0284564 4.2483328 3.8893551 4.0438701 4.5743770 3.9838238 4.0672826 4.0242917 3.7859601 3.7359674 4.3811135 4.9409448 4.5279494 5.1590431 5.0687854 4.8270313 4.8883100 4.1013942 4.9249024 4.6889431 4.5394507 4.4484721 3.6344858 5.8447836 4.8376563 4.7102710 4.1805272 4.2706547 4.9463578 4.5722871 4.1510387 4.8757547 4.6874281 4.6138837 4.0732329 4.7082921 4.6939079 5.1193528 5.4057912 5.3031468 4.9836460 4.5453454 4.6407268 4.9603496 4.1572807 4.2498776 4.2602374 5.8421385 5.8324143 5.1752845 4.2190729 4.4140921 4.4548927 4.4060581 4.6097020 5.7019215 3.7820180 3.6563125 4.6262394 4.3511521 3.7906177 3.7522921 4.5083979 4.2290744 4.3142165 4.1452302 4.3884956 3.9108702 4.1170776 4.2477890 5.7908536 4.6347152 4.2457445 3.9121818 3.8155583 3.8331888 4.0670515 3.6690068 4.1683498 3.6752362 3.9826718 3.9684313 3.7344497 3.9733699 3.9027530 3.8490691 3.9511875 3.8932315 4.0612669 4.0428658 3.8831369 3.8661887 3.8200981 3.7013336 3.8256086 3.5473890 3.7284596 3.7553760 3.8512092 4.0297220 3.8763158 4.1177499 4.1897780 3.5400346 4.3342259 3.9129800 4.0638624 3.8989177 4.3233417 4.1778827 4.1528409 3.9301302 4.2783042 4.3784417 3.9428304 4.0328495 4.0193372 3.6359736 4.2483018 3.7539634 4.3622632 4.0923780 3.8533199 3.8273921 4.0524988 4.1562433 4.0584753 4.6125305 3.9910726 4.1081467 3.7114215 4.0633645 3.8192081 4.0316160 3.6653980 4.1541790 4.0456121 3.6685887 3.9951378 3.7531166 4.3735004 3.8160014 3.8201885 3.8374099 4.1857400 3.4448164 3.9677567 3.8403090 4.0902679 3.8247567 4.4199744 4.3004768 3.7831492 3.9176741 4.2923167 3.5753185 3.9776986 4.2808548 3.8353954 3.3856807 3.6947154 3.5093585 3.8265690 3.9946709 3.9424220 3.9201649 3.8549299 4.2382714 3.7146365 3.8928337 3.9749512 4.1459212 4.1912373 4.1658647 4.4711314 3.9806509 4.0906085 3.8168130 4.4154326 3.6999973 4.4013576 4.1599389 4.1569202 4.0637666 4.1526927 4.0373480 3.9477028 3.5567252 3.9585313 3.9591692 3.7067944 4.2254150 3.7047387 4.1138921 3.9775148 3.8267683 3.8977989 4.1564287 3.8036535 4.5048102 3.8258652 4.0253651 3.8900386 3.9197073 4.0968871 3.8713689 4.0376076 3.9015125 4.0105650 4.3958738 4.2069999 3.9282299 4.1278900 4.0704638 4.0413124 3.6852276 3.8998879 4.2107898 3.8582147 4.0358364 3.7122453 4.0144794 3.8674858 3.9002681 4.2677525 3.6396408 3.7919363 3.8780728 3.7391814 4.0519443 4.2069774 4.2456479 4.3997420 4.1342043 3.9267721 3.8279444 4.0191149 4.2212776 3.9132072 4.2706509 4.1058059 4.4529050 4.2301824 3.9709691 4.1850819 4.1404624 4.1174525 3.7468822 3.8878267 4.0003319 4.2211143 4.1064526 3.2950231 3.2204235 3.3576292 3.2372635 4.1451101 4.2588418 3.4611685 4.4671553 3.6690971 3.6633964 3.9985177 3.3815455 3.9667946 3.6044509 3.9630104 3.4921214 3.4585653 4.5554478 3.6896260 3.3050102 3.5606421 3.9042679 3.6816825 3.2545425 3.4416943 3.8164921 2.8140282 3.2262061 4.1277787 3.6344651 3.6373122 4.4718644 3.9548517 3.9282207 3.8358493 3.5170145 3.9187405 3.5852473 3.5677806 3.7675639 4.3852518 4.1473145 3.2628225 4.3388472 3.6639908 3.4694817 3.5181710 3.2862240 3.6108360 4.5194169 3.7599022 3.4149091 3.8146303 4.2440096 3.8310336 3.8510398 3.3639940 4.0848478 3.3662047 3.3292071 4.2554866 3.3031152 3.9829426 3.8253298 3.5371122 3.7906080 4.1237229 4.1566935 3.5731692 3.3940694 3.8473002 3.4724058 3.9756806 4.1301362 4.6129185 3.8651885 3.8233033 3.6709742 3.8993965 3.7274905 3.9902611 4.2999615 3.2260366 3.5302319 3.4561230 3.8966586 3.7896088 3.7216342 3.5246527 2.9184757 3.5434999 4.2469310 3.5555422 4.1638141 4.0987189 4.2201120 3.7924174 4.2869400 3.5568269 3.8447801 3.4408649 3.4613766 4.0565120 3.8761174 4.1857674 3.4345488 3.4282095 3.7460722 4.3550904 3.2292445 3.4437815 3.7823988 4.1981969 3.7196907 3.6931538 3.8484638 3.1709957 3.1875749 3.4266235 4.3307303 3.3579198 3.3311021 3.6214555 3.4873035 3.8637607 4.8421337 3.3457807 3.4222654 3.8072053 3.3609869 3.7169436 3.4745654 3.0699149 3.9631478 3.9908047 3.9226603 3.6576238 4.4048978 3.5645870 3.4155394 3.7731989 3.6649957 3.7327050 3.6573105 4.1996174 4.2899641 4.8387335 6.8939030 6.8753880 6.5915423 7.5181417 5.8869299 5.7199761 7.1603934 8.1923547 5.9605400 7.2865252 7.3752960 6.1856564 6.6805313 6.4284478 7.4213530 5.8739246 5.9239045 6.4632820 6.4605545 6.3236040 7.0291322 7.7072835 6.7766351 7.3255073 6.6158633 6.2690495 7.1601679 6.7388756 7.0676462 6.1786281 5.6537095 6.0437784 6.5276339 6.4389972 6.8858525 5.6600904 7.2482771 6.5195349 7.8336576 5.7244030 5.7976617 7.0368470 5.3254751 5.9443161 7.0053697 5.6511924 5.7421198 6.8778384 6.8053494 5.8761840 5.7640477 6.0012407 4.9384828 5.0424485 6.5323945 5.6781627 4.9894178 5.3317974 5.3927594 4.7178880 6.1651367 5.1105252 5.8927602 6.9503086 5.9700238 5.5784941 4.9294948 4.5430635 6.1710742 6.7004032 5.6145576 5.2235410 6.2252856 4.9506594 6.1761164 7.3763652 6.8804801 7.2000223 5.7428106 5.6808720 6.6049005 6.2259013 5.6190873 5.3517564 5.9290732 5.2515115 6.6768802 6.6607173 6.0383134 7.1247848 4.2901173 4.5625343 4.0128725 4.7284018 4.6818127 1.4820960 0.0000000 1.6619798 1.4008873 1.6153848 1.3287714 1.5656647 1.7312585 1.3041408 1.3987545 3.4174798 3.3862281 3.5133439 3.7961150 3.8982722 3.9482072 3.5398188 4.4666964 3.9787938 3.8056819 3.9783701 4.0041871 4.0742741 3.9277020 4.1345765 4.2369557 3.6932961 4.0102978 4.2099971 3.9811636 3.8968891 3.9952978 4.0967023 4.2274008 1.6148310 1.5603559 1.5287367 1.2963687 1.2837887 1.2051267 1.2259580 1.2951330 0.7648724 3.6155224 3.6206124 3.4036724 3.5913660 3.2743261 3.3667494 3.9947864 3.4783545 3.8772490 3.5261416 3.3356634 3.4780768 3.3571172 4.1485488 4.1132492 4.2535125 3.9895325 4.4093792 4.0219612 3.6451639 4.2025241 4.1089231 4.2895577 3.9909863 3.7408657 4.1079552 3.9658957 4.1049167 4.0654594 4.1147735 4.2923708 3.7884179 4.3826182 4.1997585 3.6961720 4.1069732 4.0204992 3.9793760 3.9103709 3.6325725 3.4645340 3.3621167 3.4791843 3.6150788 3.5202116 3.7385951 3.2743261 3.4959768 3.5489970 3.4615080 3.5769518 3.5120656 3.5110950 3.1751281 3.4521225 3.5615338 3.4619180 3.5381615 3.4583050 3.4846742 3.5944856 3.5240323 3.4972310 3.7829424 3.5142451 3.5326579 3.2936023 3.6118124 3.7487769 3.5059219 1.3872276 1.4463510 1.3348913 1.5983556 1.6981736 4.0374959 3.8673566 4.1765529 3.9069349 3.7683805 4.2484569 4.4807036 3.9766972 3.7159906 4.7628783 4.1286275 3.5947268 4.4812589 3.9693816 4.0311141 3.9053153 3.9639481 3.9437470 4.0839050 4.1694350 3.9375594 3.9722380 3.9240071 4.0375252 4.1849630 3.9716981 4.0969365 3.9270014 3.5899420 4.3231574 4.3386522 
Cyc|gi|1084328121                                                                                          4.7305035 4.4389304 4.7418911 4.2626529 5.3856013 4.6473047 4.7792359 4.5207308 3.9246625 4.8326510 6.0007261 4.9667521 4.5352955 4.8621811 4.1447009 4.5216127 3.6836876 4.8363763 4.7663758 4.0112872 6.0091249 4.1541738 5.3290044 4.2059565 4.7744686 5.1559120 3.6481065 4.6271957 4.2879787 4.0500095 4.5378473 4.2372090 4.1851864 4.4168708 4.3804096 3.6719277 4.2067648 3.9857288 4.4623548 5.2452309 4.3871367 4.5819097 4.1078258 3.9263077 3.8176247 4.5552163 4.6885565 4.8743128 4.5790596 2.7457491 1.0131736 1.8741059 1.6479372 0.9350236 1.1780024 1.5369040 1.8604093 0.8478472 1.5808935 1.7015848 1.5550441 1.4914371 1.0664910 1.5752530 1.5086829 1.5492255 1.6191807 1.5653560 1.8751867 0.8176007 1.1434465 1.9574983 1.2191667 1.4019214 0.9459112 1.6734609 2.0654955 1.9345657 1.1148551 1.0549633 1.7575604 1.2160804 1.8070829 1.5825885 0.8853487 1.8659921 1.7857006 0.9657237 2.0301141 1.6096328 1.2331265 0.5774960 1.6226350 1.5384712 1.2771108 1.1561667 1.0733488 1.4998416 1.0072595 1.0355746 1.7321994 1.6923893 1.3376444 1.5694454 1.9114683 1.7894758 1.8702141 1.7320241 1.4002864 1.6536070 1.2136438 1.5998189 1.0849249 1.6607160 1.7751895 1.4664668 1.6637073 1.7069973 1.5585348 1.8601021 1.5988596 1.1148916 2.0062434 1.5351166 1.6099389 0.7779933 1.5152409 1.8364091 1.7998742 1.3713937 1.6150757 1.6789560 1.3807064 1.6298586 1.2797862 1.5675558 1.2382111 1.6654777 0.9648280 0.8780708 1.0256888 1.6606740 1.5060300 1.3605909 3.6626048 1.5912046 1.6772879 1.1939355 1.7639838 1.5615911 1.7799058 1.3447376 1.1273052 1.6823414 1.3767110 1.3498618 1.5063184 1.2123481 3.4317728 1.2254171 3.1977129 1.1375246 1.5257757 1.3887405 4.2274856 5.0508295 4.3043044 4.5771718 4.8819939 4.5348611 4.9286854 3.6943062 4.1428650 5.3468607 3.9122261 4.1564060 4.3489150 4.7013146 5.0520227 4.6359409 4.7294296 4.9692899 5.0042200 5.0577823 5.4532087 4.8233710 4.5068793 5.5561983 4.2165267 4.2939335 5.4585044 4.2903719 5.2110712 4.7977558 4.4162832 5.9863692 3.9518555 4.8008383 4.5039179 5.0916019 5.3913681 4.4917991 4.7344179 4.8087258 4.6407797 4.2514547 4.6585831 4.1554292 5.6785631 5.3278223 5.1783535 4.6959936 4.7038636 4.7788320 5.6662812 4.3367605 4.8609271 4.9156248 4.7869840 5.2049839 5.2691098 4.7156870 4.5626342 4.8464699 4.8384175 4.7886433 5.1467710 4.6016271 4.9239081 4.7013440 5.2991853 4.5634125 4.9341311 4.5256217 4.6747689 4.1813140 4.6561698 4.4146442 5.1344098 5.1255807 5.3152021 5.1205567 4.2578732 4.5768060 4.9453660 5.0425361 4.8337954 5.4033828 5.6398808 3.9613121 3.7969441 4.5491431 4.4744429 3.7906356 4.1879716 4.3666536 4.2268315 4.5916206 4.5250752 5.4781947 4.7039759 4.7855950 4.5298616 4.7199303 5.0990767 4.2927642 4.0879682 3.9927056 4.1201847 4.3471935 4.0621825 4.1717852 4.0028581 4.0195551 3.9807757 4.8706391 4.2072629 3.6813831 4.6892652 4.4127508 4.1265356 4.2051388 3.9358691 4.5092581 4.0826490 4.0626655 3.9476954 4.7602908 3.9615106 3.8422037 4.4968177 1.9857335 5.5779794 4.2417588 4.0910978 4.0159810 4.3660408 4.2847081 1.3239365 4.4415327 4.4414470 4.2027769 3.9044485 3.8869149 4.7986417 3.8481027 4.2208042 3.7093257 3.8719056 4.3775983 3.8171767 4.1709382 4.5678632 4.7695025 4.1842369 4.0381843 4.5263104 4.2667678 4.5093777 3.3563482 4.2719471 4.2307594 4.2365728 4.0600601 4.1701136 4.2043666 4.4184988 4.2480949 3.8827330 4.4060303 4.6206145 4.2777734 4.2779243 3.8033925 4.2721364 4.0251425 4.2772618 4.4427822 4.3529595 4.1718472 4.0448514 4.3502571 3.8783554 4.0823235 3.7047812 4.5671419 4.4241848 3.8914219 4.2299760 4.1706750 4.1212794 4.3746352 4.8541013 4.3206385 4.5129299 4.7651903 4.3781566 4.5458162 4.1542982 4.6187076 4.2985293 4.2518066 4.3282801 5.0322580 4.0055993 4.3410828 4.3654251 4.2455989 4.5671583 4.1059259 4.6606179 4.3978600 4.0144807 4.3298526 4.3422933 4.3761887 4.3535026 4.1131569 4.7543637 4.3105014 3.9739287 4.3690412 4.5957672 4.2758054 4.5478743 4.4692803 3.9720555 5.2411954 5.5157253 4.1997094 4.0939389 4.4761180 4.3756799 4.1446771 4.8380673 4.3658509 3.9755160 4.1943740 4.1775886 4.5711937 3.8857730 4.4890065 3.9756722 4.3122221 4.4105128 3.9476486 4.1195081 4.6461469 4.5145336 4.5541667 4.4991570 4.1042047 4.1250474 4.1440745 4.3441226 4.9933551 4.5650127 4.0454301 4.3230926 4.5467241 4.4189154 3.9263282 4.1998933 4.0929726 4.2290465 4.4147837 3.6744579 3.9332404 4.7963140 4.3814973 3.8559575 4.2073796 4.4944664 4.1670890 3.9987456 4.4280807 4.3700546 4.3531837 3.7574423 4.4976811 4.3924637 4.3706000 4.5080729 3.7275584 4.3589104 3.7106773 4.2961007 4.6481760 4.2880073 3.9422904 4.6441397 4.3610469 3.9021367 4.0963747 4.3209387 4.4694985 4.6471533 3.7324455 4.6036378 4.2657174 4.5547672 3.8417021 4.2537962 5.1746511 4.2857590 4.6690333 4.2470609 4.4229765 5.1879310 3.7573174 4.7226578 3.8951888 4.3604380 4.7437117 3.6514842 5.1248609 4.8851456 4.6323576 4.1195654 4.1175857 4.7529596 4.2027469 3.8235733 4.8565644 4.5732813 5.0680470 4.1633039 5.3005969 5.0326433 5.5620078 5.3902536 4.8429490 4.5957163 4.0992746 4.1036563 4.7169145 4.6878451 4.4593300 4.1303791 5.0446892 4.8727468 5.1187082 4.2768766 4.2247323 4.9108452 4.0175752 4.2919578 6.0591475 3.7119702 3.7277293 4.2353415 3.5543699 3.7926721 3.6653868 4.4410959 4.3523525 4.2990650 4.2884438 4.2749855 4.0584932 4.0308992 3.8862972 5.5378125 4.4177646 4.4350740 4.3536459 4.2625214 3.8319544 4.1352202 4.2618758 3.6327104 4.2145961 4.2053729 3.6973281 4.4044866 4.2233189 4.1744070 3.8925951 4.0106144 3.9225422 3.9803288 3.9864666 4.0011331 4.0851326 4.1294603 3.8014550 4.1147902 4.1086748 4.1146307 4.4658005 4.2536822 3.9484334 4.2068210 4.1573994 3.8546144 3.8856966 4.6239905 4.5506220 4.5326476 4.3186850 4.4918882 4.4822282 4.5699028 3.9356305 4.4278936 3.9960658 4.1495748 4.0720617 4.1725424 4.0108101 4.7066633 3.8088834 4.6945805 4.1475147 4.3335448 4.0576166 4.1431256 4.1583861 4.3022690 4.2833042 4.3739132 4.6213647 3.9059602 3.6329086 4.0345344 4.0148657 3.8263318 4.7708306 4.4500941 3.5378425 4.2075471 3.6573819 4.4130568 4.0052256 4.3775983 4.4659261 4.1407866 4.0618321 4.1137121 4.5235029 4.4787181 4.0007675 4.2476580 4.2534515 4.1319436 4.2460428 4.1319207 3.8324208 4.3843268 4.0165487 4.4243080 3.9615919 3.8431246 3.8639051 3.7871830 4.3250375 4.0859948 3.9668718 4.1455045 4.1897413 4.3894496 4.5333586 4.1112420 4.3971076 4.0229403 4.4420243 4.5546764 3.9865600 4.1600166 4.0191562 3.9803998 3.6537842 4.0260281 4.2801220 4.0258406 4.3911835 4.3729984 4.2481079 4.1351639 3.6866368 4.6538802 4.5371838 3.9294704 4.1640978 4.0282907 4.5251768 4.1513506 3.9053088 4.1897914 3.9305816 4.1309465 4.3494375 4.1216730 4.2925341 3.6686003 4.5236796 4.2199876 3.8308699 4.1245071 4.2857167 4.1302843 4.1282551 4.1394607 4.0025101 4.0611883 4.1586651 4.1195434 4.0269987 4.0133464 4.5507845 3.7905130 4.2920935 3.8896001 4.1854898 3.9294114 4.3777871 4.6680473 4.1375045 3.6423634 4.5648212 4.1409780 4.1436213 4.4143404 4.3275556 4.1722868 4.1204542 4.0860488 4.1495957 4.0741431 4.4836656 4.2495427 4.3829186 4.3303372 4.5170569 3.8279428 3.9531732 3.9022812 4.0057846 4.1802550 4.4319160 3.8437136 4.1921839 4.0088722 4.1359538 3.6335727 3.9911522 3.5373748 3.5796652 4.1039775 4.2896930 3.9162411 4.3008443 3.7706657 3.7762828 4.1680456 4.0299234 3.9434575 3.8069162 4.5095471 3.7830565 3.8102724 4.1661774 4.0130560 3.6458861 4.1236083 3.9511362 3.4256957 3.8549339 3.5424525 4.4289313 3.2739794 3.5030672 3.8074398 3.8712518 3.9996433 4.1201270 4.1414207 4.3951814 4.0006417 4.2108427 4.6283096 4.1690589 3.9386661 4.5171859 4.1996913 4.4402688 3.9676920 5.0027725 3.8986158 3.8370627 4.1160283 3.5387550 3.4922710 4.9082067 3.2610760 3.5174807 3.8769359 4.3836897 3.7467565 4.0853806 3.8662126 4.4846282 3.5934627 4.0051578 4.0004560 3.7560129 4.0578915 4.0904138 4.1523422 3.9958891 4.4369440 4.1714688 4.0013535 3.4133112 4.0735828 3.7265905 4.4343185 4.3043478 4.6559581 3.7324749 3.7370258 4.0443962 4.2135805 4.0936266 4.5107321 3.9781540 3.8393857 3.6322087 3.8348297 4.3743806 3.4429190 3.9361426 3.7284385 3.3935000 3.8152239 4.4835964 3.9190241 4.4179678 4.1195324 4.1156966 4.1253808 4.2550651 3.9743242 4.4250435 4.1170526 3.5792696 4.1485339 3.7529182 4.9990605 3.6331860 3.6497752 3.6568102 4.3481685 3.5431627 3.4849182 3.4322660 3.9742881 4.5586521 4.1751201 3.6978219 3.4479555 3.7601200 4.2661165 4.2401847 3.6858482 3.7323187 4.0244017 3.8386857 3.8733799 4.9454681 3.3902890 3.7831830 3.9780313 3.7874273 3.5864203 3.9558099 3.1350553 4.1644298 3.7757048 4.0014013 3.6615274 3.8806385 3.6779836 4.0250919 4.0387629 4.0147392 4.0132558 3.8302927 4.1734890 3.7727089 4.3031841 6.4748819 7.5880284 5.9754326 8.3433795 6.1843260 6.6374230 7.3543186 7.2167936 7.1052283 7.8578668 7.7856962 5.8378268 7.7714807 6.1885812 7.1039068 6.1195127 5.9729755 6.6072209 6.4132671 5.9722154 6.5241233 7.4029661 6.9554723 7.0796216 8.0276384 6.1341819 7.0540396 6.3416577 5.7616500 6.9314875 6.1913611 5.7787466 7.7171291 6.7760048 8.7121376 6.2048217 7.0402697 7.1107871 8.6753217 5.3137580 6.3744193 7.4598357 6.1243995 6.0708888 6.6414035 6.4614240 5.8485368 6.3359703 6.2657560 5.9091256 6.2452499 8.9999986 5.0891766 5.8999871 7.3789607 6.2707134 5.1428246 4.7054518 6.8101329 4.9183892 6.1834171 5.8512183 5.3992461 7.0677461 6.7881221 5.9873914 4.7819702 4.8526368 7.0681390 7.5508816 6.2652746 5.1609166 6.1375034 6.0722071 6.8603324 7.0447340 6.7456722 6.7996391 6.7851762 5.4705821 6.5473053 6.5706702 6.3957071 5.3733181 5.9574235 5.0509981 7.0908241 5.7758323 5.6400404 6.8182178 4.7220084 4.5675598 3.4917110 3.8264151 4.0455054 0.7980711 1.6619798 0.0000000 1.6646376 1.8629759 1.5682228 1.7984855 1.8066993 1.7232886 1.8456679 3.7531555 3.9659122 3.9475693 3.6704285 3.8866968 3.7488151 3.9369498 4.4883628 4.2850879 3.9039015 4.0602982 4.1673988 4.2033028 4.1460040 4.4601592 4.5519427 4.2519845 4.3009140 4.6205863 4.0597740 4.1659707 4.2729980 4.1555751 4.5897102 1.2565179 1.9983506 1.9087576 1.7146640 1.6643345 1.4535662 1.7358262 1.5444875 1.7010370 3.7565992 3.7393194 3.4887813 3.5440411 3.5348064 3.5900366 3.8062574 3.8047622 3.9390415 3.8469289 3.8083223 3.9073696 3.7822919 4.3685769 4.2258600 4.2609049 4.0186541 4.4003661 4.2638747 3.9294538 3.9494998 4.0432111 4.7350450 3.9304959 4.3908537 4.1025801 4.2669888 4.3769003 4.3706908 4.0703963 4.5347387 4.0358629 5.2155127 4.5688757 4.5976442 4.1030170 4.2826016 3.7400381 4.1986310 3.6937010 3.6012331 3.5353144 3.7260108 3.8135523 3.7573226 3.8515938 3.4637248 3.7714869 3.7375335 3.8209193 3.6681140 3.7162922 3.5697014 3.4005685 3.7075784 3.6887181 3.7409368 3.6161913 3.8685050 3.7007492 3.6208131 3.5410760 3.7077926 3.7059707 3.6903033 3.7405427 3.5599676 3.7240974 3.5620639 3.7175287 1.5750489 1.7938830 1.5853462 1.0902239 1.2173246 4.0840146 4.0785697 4.2778873 3.8645619 3.7774304 4.0304442 4.1327775 5.0511677 3.9283083 3.8308508 4.6395418 4.0193794 5.2937815 4.1926269 4.2075849 4.4208768 4.4094969 4.7856704 4.6586095 4.4821708 4.2847496 4.3907843 4.6254899 4.9020378 4.7289608 3.8655710 4.0321702 4.1829006 3.3688711 4.2953660 4.3765861 
Cyc|gi|490757191                                                                                           4.0501331 4.7906432 5.1402808 4.2964968 4.4786013 4.6744854 4.6843695 4.4333720 4.0479952 4.1332448 5.3674327 4.6846222 4.1330121 4.4135315 4.0439607 4.1572732 3.6230965 4.7625282 5.1286648 3.9439262 5.7832724 3.8256063 5.5822879 4.0338728 4.8177288 5.1606219 3.8766199 5.0325541 3.8578875 3.4939513 4.3573428 4.0967896 4.6705973 4.2579121 4.1377198 4.1141701 3.6334346 3.5462887 4.3230990 4.7383329 4.0388348 4.7126119 4.3350493 4.1688070 3.9545960 4.2337258 4.4477541 4.9060184 4.3103744 2.6988053 1.7033604 1.1295414 0.6250658 1.6908395 1.6943196 1.5090358 1.8035053 1.8816040 0.8862841 1.0892841 1.4172118 1.2039364 1.6202162 1.2711952 1.9779443 1.4621737 1.2965152 0.7962394 1.0956037 1.7569099 1.6914027 1.5017053 1.8145183 1.7917390 1.5790316 1.6241162 2.5971350 1.6440876 1.9078267 1.6307942 1.5255240 1.9113344 1.2799197 0.9823771 1.6243561 1.0588704 1.4505561 1.6056010 1.5819865 1.0219091 1.8044481 1.6644287 0.8371210 1.4762780 1.7823620 1.9367568 1.7807094 1.1930767 1.6617346 1.6401541 1.6664791 1.2668849 1.9982110 1.2489208 1.3991882 1.4131644 1.1019732 0.9691812 1.8233831 1.2110784 1.7449318 0.9557678 1.7508719 1.4839836 1.5122970 1.7565588 1.1589208 1.5070226 1.2276384 1.4365195 0.9417306 1.8294850 1.5927335 2.1734755 1.1746210 1.6787596 0.9602432 1.1966623 0.7555057 1.6733397 0.9065187 1.2057703 1.9364327 1.3898198 1.7527168 0.9622398 1.8524272 0.9089544 1.7513485 1.8376240 1.6622626 0.8063844 1.1595881 1.8168702 3.4803701 1.3303411 1.0216165 1.8081181 1.4910364 1.2085378 1.7318901 1.9336484 1.7810427 1.3465631 1.9299097 1.8303823 1.4421263 1.6940815 3.6480908 1.7932028 3.4648033 1.7189821 1.9754675 1.9701026 4.5885141 5.3330372 5.3701620 5.4125433 5.1831564 4.6510848 4.8601513 4.8306508 4.0898946 6.2918834 4.0111140 4.6003050 4.0636986 3.9954985 4.5532724 4.0053307 3.7363495 4.1760315 4.2470481 4.0322195 3.9581117 3.9523522 4.2730120 4.2284587 4.0677308 4.2850698 4.1268139 3.8112034 4.8238369 4.5468412 4.3222172 4.7171960 3.9687158 4.2482745 4.5109700 4.3620739 4.2873660 3.8853953 4.3696142 4.2496157 3.9492954 4.1968891 4.2741967 3.9691273 4.1744786 4.2430467 4.5712948 4.2788475 4.0850051 4.7181492 4.4845855 3.9234510 4.3477658 4.0255147 3.9829072 4.6209954 4.4128237 4.0826151 3.9071997 4.4388831 4.4274752 4.3105780 4.5287335 3.7064217 4.0883923 4.0038857 4.2050128 4.0998199 4.1982499 4.4240500 4.3248361 3.9439086 4.4485155 4.1431320 4.7722369 4.2694320 5.0559543 4.8479886 4.3530116 4.2133779 4.5415031 4.1899710 4.1836451 5.7443593 5.4910305 3.7387949 4.1209835 5.0500637 5.1444747 3.9483182 4.1365143 4.3925646 4.4520642 4.1135857 3.9640895 4.8617864 4.1016941 4.6319330 4.4401756 4.5645352 4.5806904 4.5537796 3.7749584 4.0959196 4.2651156 3.5392820 4.3070667 4.1962922 4.0761425 4.1221077 4.1150689 4.1282446 4.0820687 4.0551900 4.1368475 4.0628336 3.9910629 3.9075229 3.9749381 4.4854219 4.2932917 3.8127250 4.3244859 4.1843265 4.3338101 3.8733673 4.3483763 1.6736583 4.2483112 3.8950358 3.9554908 3.8923074 4.3154694 4.1567087 2.0145040 4.3136253 3.8376289 4.0711736 4.2444937 5.1495864 4.2678857 3.8829120 4.2260649 4.1944158 4.0955654 3.5573689 3.7488719 4.0933894 3.9890660 4.2747600 3.9628632 4.1854189 4.3199083 3.6130595 3.9852400 3.6773030 3.8524125 3.8381575 4.1076727 3.8868918 4.2082900 3.8515042 4.3735309 4.0572759 3.7730669 4.7511031 4.4210924 3.8251323 4.5249767 3.6277407 3.9162599 3.8894943 3.7501159 5.0472199 4.1100872 4.3034478 4.1651496 4.8239063 3.8446846 4.0506504 4.3209121 3.8656175 4.0556834 3.8649840 4.3403012 4.4207829 4.0437722 4.3593273 4.7051100 4.0336321 4.1355494 4.3214097 4.5820984 4.4595361 4.1549490 3.9220948 4.0891901 4.1649772 3.8464263 4.3315871 4.4805593 4.1130711 4.3896676 3.9362368 4.6098090 3.8525891 4.2256233 3.8258246 4.0573879 3.9171568 3.9076811 3.7114187 4.5027914 3.9417709 4.4853749 4.1814472 3.7381156 4.0583977 4.2308156 3.3944528 4.1616228 4.1185722 3.9393626 4.5070873 4.2919032 4.2362501 4.0666236 4.0671434 4.2487039 3.8737357 4.3745731 4.2467019 3.9190228 4.3228987 4.5838022 4.5294870 4.0101873 4.2713104 3.8214116 3.8669933 4.1514789 4.0269275 4.1484657 4.5706916 4.4006321 4.3048513 3.8469780 3.8552148 3.8374917 4.4926732 4.2000716 4.0967881 4.0419038 4.0876276 4.4632558 3.8429428 4.6928410 3.6788257 3.8378755 3.7447804 3.8513591 4.3080712 3.7289625 3.9960326 4.5374307 4.2332183 3.7455083 4.0363475 4.1536790 4.3671555 4.1640655 4.4384533 3.9397637 3.6811395 3.8382574 4.0534387 4.1085214 4.2867244 4.2701450 3.6833843 3.8840174 3.7654605 4.0072916 4.8964413 4.2108187 4.1735423 4.5265976 3.8739135 3.9949558 4.4629596 4.0662711 3.8452987 4.4427026 3.9438004 4.1988374 4.0870789 4.0064259 3.7085838 4.3939956 5.1628260 4.2867861 5.3884596 4.9141300 4.6792365 4.0768796 4.4210220 4.8478997 4.3201829 4.1691545 4.4512550 3.6011613 5.2142492 4.6318316 4.1560290 4.6063471 4.0846688 4.3321921 4.2900162 4.5727007 4.8006129 4.7233476 4.8525627 4.1315867 4.6778373 4.6063164 5.2818419 4.8749989 5.1966464 4.1583988 4.4921551 4.2312883 4.7657210 4.3210891 4.2084563 4.0466392 5.2201290 4.5935522 5.6200800 4.4108534 4.3997280 4.5553231 3.9236405 4.3615107 5.0221433 3.8189010 3.5210848 4.2862629 4.1624052 3.7561142 4.1159384 4.0913969 3.6587131 4.1553569 3.8100062 4.0511162 4.1154994 4.6216100 4.3089888 4.8757927 4.4564196 4.7001016 4.8036388 4.5070554 3.7347537 3.9014379 4.5395613 4.5601889 4.3126618 4.7678735 4.4762326 4.4456645 4.6032915 4.5315546 4.5121541 4.4327960 4.0160773 4.2801320 4.7086561 4.8044194 4.2722169 4.4075328 4.2711543 4.7766006 4.2299491 4.3550900 4.1002620 4.2229123 4.7090714 4.3301119 4.4745276 4.9909277 4.0609894 4.5169246 4.4648774 4.8811859 4.0308250 4.8367789 4.3033082 4.1332303 4.2775956 5.0176856 4.0358768 4.4848609 4.6195114 4.4496178 3.8930047 4.6354436 4.0265335 4.6185875 4.7104913 4.2369097 4.5061102 4.3076420 5.0341708 4.1490315 5.5940143 4.8818397 4.1708870 4.2463245 4.4313316 4.1619989 5.0723373 4.6553935 4.8041776 5.0238912 3.9310528 4.3058239 4.7480281 5.1897624 4.3969384 4.6969363 4.5503146 4.5363702 4.1761134 4.3672623 4.6605313 4.6035265 4.6393010 4.4758952 4.9459301 4.4744399 4.6841211 5.0273401 4.2386917 4.3412427 4.4553182 4.6618462 4.4076975 4.1223983 4.1442338 4.8505801 4.2797725 4.3358948 4.4230633 4.4895044 4.3622740 4.8522494 4.9022307 4.2584857 4.1736195 4.5602946 4.7579905 4.6090285 4.4012954 4.6362770 4.0789109 4.6591965 3.9512290 4.3729675 4.9241173 4.3515001 4.7924475 5.2745930 4.2049922 4.4516723 4.3141241 4.4699813 4.4505993 4.0863393 4.6566751 4.1694639 5.1315232 4.4069225 4.4519314 4.3974193 4.3038888 4.1714222 4.9322096 4.3061986 4.3226505 4.2317693 4.9631394 4.6009999 4.2430060 3.8046666 4.4649872 4.2414829 4.1850654 4.6824120 4.4758164 4.5397741 4.1837316 4.2986448 4.3412195 4.7212733 5.1385104 4.3129486 4.7046767 4.2644487 4.5888166 4.9152575 4.4029825 5.0873606 4.1035764 3.6428412 5.2985259 4.4404879 4.3780162 4.8928743 4.3744199 4.9876121 4.2148188 4.4109422 4.6335504 4.4839126 5.1438172 4.7436815 4.9318976 4.7664244 4.6334074 4.3445993 4.8162660 4.5006074 4.4141454 4.5161790 4.3762427 4.5023352 4.3654550 4.3146453 4.4646093 3.8798031 3.9064009 3.8020575 3.9067189 4.4985760 4.6669410 4.2233426 4.7750397 4.1303777 4.1614123 4.0723922 3.8555176 4.1352174 4.3915264 4.3778782 4.1797339 4.5601814 4.1527724 4.1953406 3.7966767 4.2451568 4.3153438 4.0340456 4.1697679 3.6825207 3.7738995 3.7032164 3.6181308 4.9824118 4.1293062 4.3743831 4.5852079 4.4173599 4.5189066 3.9170437 4.2418628 4.0675521 3.9539675 4.4716018 3.9582310 4.6469923 4.8551319 3.9204370 5.1968852 4.1761708 3.8880374 4.1506470 3.7437842 3.9708540 4.2687305 3.8134285 3.9984326 4.7289565 4.8404422 4.2252142 4.1612390 4.0850125 4.7486882 3.5847910 3.8160276 4.6385400 3.9102100 4.3593361 4.2753311 4.3543770 4.0492191 4.5750856 5.1596457 4.1093027 3.7089183 4.2080611 4.3319711 4.5778206 4.2774542 4.9934438 4.3114993 4.1845585 4.2499357 4.6082402 4.4757786 4.3541742 4.4009047 4.1183063 4.5584837 4.0503362 4.3795879 4.0289227 3.9587135 3.8081424 3.5081398 4.1192442 4.5748298 4.1286155 4.5593991 4.7394356 4.7794064 4.4696304 3.9079555 4.1571456 4.8953753 3.9102201 4.2133534 4.2462051 4.1658326 5.1351275 3.9901394 3.8614085 4.3431348 4.6960853 3.6277382 3.9658883 4.2263552 4.9017201 4.4078600 3.8662930 4.1380825 3.8571816 3.6549200 3.9027877 3.8674129 3.8830902 3.7661337 4.0585487 4.0699782 4.2614976 5.3323764 3.6870690 3.4493068 4.4841056 3.9749185 4.0584668 3.7720655 3.4975244 4.3350318 3.7329209 4.3911910 4.3124542 4.1234532 4.1701080 4.2678149 4.4186335 3.9898736 4.2737759 4.1363392 4.3290371 4.0160689 4.8286027 8.0246305 6.8525341 5.8760278 8.9999985 7.4184099 6.0997163 7.4763170 7.9323237 6.2361992 7.8404293 7.6380891 7.1156996 7.3713170 7.2665971 6.5868815 6.5979567 5.9065807 6.8875732 6.4851319 6.0858789 7.1861506 6.9305374 7.0277160 8.0407544 7.9990265 6.3211854 6.8582590 7.7625381 6.3310617 7.3755183 5.7893914 6.7378731 7.0092590 6.2341642 7.6590975 6.1547928 6.6689411 6.7778236 7.7546099 5.3921916 6.6263477 6.7413046 6.4695877 6.8113887 6.2276713 7.0746033 6.3227294 6.9962334 7.0316089 6.0582322 5.5149817 7.2896788 5.2915375 5.0151804 5.4023248 5.3747324 5.0412112 4.9632993 6.1734626 5.0131310 6.0141897 5.8616387 5.5046248 6.6258623 6.5161700 5.1766928 5.1019752 4.8258483 6.4844122 6.1169420 5.6105944 5.4123917 5.9610168 5.5887356 6.4063774 6.0809167 5.8199179 6.0601978 6.4908342 5.3376761 6.3724725 7.4047644 6.0785077 5.2853752 5.3978949 5.1779959 6.3243164 5.7249001 6.9289532 6.0624355 3.8424316 3.8329815 3.8265667 4.0615293 4.2817673 1.8317581 1.4008873 1.6646376 0.0000000 1.1069212 0.8327119 1.0629179 1.3060746 0.7808169 0.9322818 4.0294689 4.1273172 3.8809717 3.5691386 3.9585096 4.2012680 4.1166198 5.1128331 4.0361524 3.8972217 4.2137266 4.1545698 4.1419052 4.1009966 4.2207985 4.5526579 3.9384894 3.9548879 4.2982163 3.7803584 4.0024729 4.0859959 3.8997110 4.4589911 1.9018043 1.0676422 1.2359694 0.7851716 0.8078937 1.2596806 1.3352816 1.4193447 1.6046582 3.6690838 4.1737494 3.7334817 3.8246423 3.8068447 3.7668778 4.0928622 3.9683719 4.3846995 4.0715793 4.1177326 4.0111657 4.0393103 4.4439654 4.4806470 4.5562471 4.6893173 4.6318141 4.5805707 3.7489178 4.0160536 4.3161308 4.0721060 4.1603417 3.9102352 3.5809997 3.7902942 4.1410438 3.9809471 3.8350335 4.2999417 3.7169651 4.8201589 4.5866601 4.0294345 4.1620681 4.0015225 3.9161774 3.8434999 3.8320875 3.9451318 3.8101730 4.0316097 4.2584792 3.7865463 4.2213088 3.7659279 4.0350426 4.0390181 4.1487815 4.1217831 4.0829561 3.4554628 3.6040500 3.8343649 3.6719389 3.9420273 3.7851053 4.2041715 3.8846520 3.8913486 3.5354579 3.9544483 3.8214372 3.9405771 4.1117927 3.8946430 3.8950148 3.6557858 3.9018052 0.7689106 0.8886143 1.0551412 1.5836856 1.7253679 4.2032198 4.5104050 4.4842275 4.2647844 4.7182737 4.6215236 4.4166452 4.9618270 4.2420650 4.2065522 4.3583500 3.8886028 5.1625340 4.2283029 3.9229402 4.0476213 3.9946421 4.4535543 4.1515273 4.5255582 4.1793438 3.8265589 3.7923345 4.2499514 4.2304727 4.1207390 3.7992003 3.9354317 3.5508443 4.1442505 4.0413054 
Cyc|gi|1174981551                                                                                          3.8064386 4.2011209 4.5699454 4.0672393 4.5977337 4.3751473 3.9970322 4.2389671 3.8791044 3.7336218 5.0338906 4.5409296 4.3617716 3.9185551 3.5530488 3.9350508 3.6158275 4.2796083 4.7190097 4.3517237 4.4094140 3.6221129 4.6911479 3.9433700 4.1397334 4.6724326 3.5769282 4.6114621 3.6716864 3.6685107 4.3119476 4.0363516 4.5265442 4.0143738 4.0405328 3.8679799 3.7265033 3.7414653 4.4905038 4.5337378 3.7338368 4.8829271 4.0847513 3.7928298 3.8769005 4.1297275 3.8198760 4.3318866 4.7210336 2.4840536 1.7007504 0.9689730 1.0021446 1.7973883 1.7580713 1.6873087 1.8190861 1.9007097 1.2260644 1.4554250 1.6745423 1.6570384 1.6967455 1.6302159 2.0786804 1.7174195 1.3967438 1.1767036 0.0123595 1.9345235 1.7268938 1.8642008 1.7377814 1.9137318 1.7119479 1.7750420 2.7381203 1.7730073 1.9545401 1.9867167 1.7415160 1.9042835 1.5174275 1.1672911 1.8751196 0.7469891 1.6042515 1.7469104 1.7512983 1.2933149 1.8962969 1.7888055 1.1054113 1.7256649 1.8383400 2.1616802 1.8035088 1.4799718 1.7960211 1.7514419 1.7799109 1.5614446 1.8746392 1.5787207 0.8677147 1.6198987 0.2635074 1.2030655 1.9471180 1.6125051 1.7537088 1.2123343 1.7426210 1.9021568 1.7159304 1.9807578 1.4425410 1.5558853 1.4671442 1.8151379 1.2629642 1.8890126 2.0973700 2.2305978 1.4167069 1.9172884 1.2767083 0.6598589 1.0884195 1.8894887 1.1908805 1.4864174 1.9166649 1.6893502 1.8536303 1.2970221 1.7879391 1.1836082 1.9288121 1.9410416 1.8465761 0.9761534 1.4255300 1.8986397 3.5255680 1.6483210 1.2092739 2.0522143 1.7619370 1.5833060 2.0174185 2.0849626 1.8198940 1.7507876 1.8581358 1.8465593 1.6152361 1.8538177 3.6869227 1.9975655 3.5773246 1.8665429 2.1100881 2.1193521 4.6249068 4.5416769 5.1213067 4.6821444 6.0627906 5.0870964 4.6640191 4.4948735 4.3171435 5.7192283 4.6272047 4.3366897 4.8929031 4.2657953 4.8405134 4.1759734 3.8427178 4.2774412 4.0812096 4.2310767 4.5139107 4.2454837 4.4545387 4.6711812 3.8355405 4.2782834 4.2424925 4.2144336 4.4878175 4.1102273 4.1543378 4.4533498 3.9974876 4.1502411 4.1084740 4.3162814 4.6858235 4.0594272 4.4594809 4.9685911 4.5530302 3.9573225 4.4475247 3.9136933 4.2969484 4.3539508 4.7997524 4.2827463 4.1578243 4.6919113 4.5937724 3.6413413 4.2397366 4.4120348 3.7446492 4.4256619 4.0955545 4.0484752 3.7426366 4.6825643 4.1023282 4.0902908 4.5352819 4.2080752 4.2528171 3.8312781 4.2534137 3.9961838 4.3995589 4.4837312 4.2745986 4.3488896 4.7269185 4.2675785 4.5462917 4.1780020 4.8942995 4.8079489 4.5399890 4.4124933 4.6610154 4.5372695 4.2894626 6.0427246 5.5761068 4.1970706 4.3089253 5.1682978 5.5723708 4.2107478 4.2110218 4.4704558 4.2938637 4.2798790 3.7350440 5.5411048 3.8979411 4.2569822 4.1348607 4.2836027 4.4677825 4.5779364 4.1900630 3.9469139 4.0951154 3.6335614 4.5112671 4.1484564 4.1565013 4.5586223 3.8746474 4.4519058 4.5134428 3.7862789 4.2399151 4.3635883 4.4165042 4.3253315 4.3794023 4.7860593 4.0347936 4.6074567 4.0298134 4.0294008 3.7455214 4.0613529 4.7631592 2.0983117 4.4598402 3.7674757 3.9229110 4.1030000 4.6965922 4.3270358 2.1508343 3.8981784 4.1761790 4.7336146 3.9938264 4.4955524 4.0356017 4.0720764 3.9822364 4.0510878 4.0280090 3.8845785 3.7850850 4.0479810 4.0243788 4.5769417 4.0229188 3.8956766 4.0209935 4.4860544 3.6732298 3.7442092 3.9418369 3.8480208 3.9562256 4.0461555 4.3527003 4.1138051 4.4625996 4.5288857 4.0318883 4.7100115 4.3337826 3.8892245 3.8457317 4.0892400 3.6583702 3.6122139 3.8986990 4.9946091 4.6516859 4.8252156 3.8419418 4.3761909 3.6581227 4.2141037 3.9314732 4.4015285 4.2902948 4.0211828 4.4660018 4.3443535 4.1215818 4.1094377 4.2495994 4.2770022 4.2451753 4.0383304 4.1234037 4.4979456 3.7176409 4.5893057 3.9742728 4.0253363 3.8327086 4.3267897 4.2306658 3.6922193 4.2408504 3.7926220 3.7281100 3.7511870 4.1233824 3.9504342 3.9912446 4.1335417 4.1083875 4.0564595 4.4302379 3.9251684 4.5456609 4.1236479 3.6977788 4.5832420 4.0947712 3.9938968 4.0922450 4.7846067 3.8935952 4.4154594 5.0697353 3.8944583 3.7762885 3.8149952 4.3342410 3.7320345 4.2454597 4.3339625 4.3771450 4.0707338 4.7349433 4.1623575 3.5012060 4.4877635 4.0068318 4.0603915 4.5911053 3.9620448 4.4100534 4.4726503 4.4040189 4.3862546 4.5341351 3.9760065 3.8277834 4.2852611 4.4725229 4.3450285 4.0202072 4.0791705 3.8267653 3.6434395 4.2197387 3.7945636 4.1665786 3.7196739 3.9641630 4.1321891 4.4536055 4.0391799 4.5130455 4.6248723 4.0717294 4.0124726 4.4463559 4.4372115 4.5468647 4.1339552 4.2231597 3.8107141 4.0239870 4.4368905 4.1891762 3.5400952 4.4734708 4.0313822 3.9876217 4.0758248 4.3461986 4.0356767 4.1479459 4.3013478 4.8152214 3.7061572 3.9666091 4.5702477 3.9904057 4.0594985 4.4294317 3.7587975 4.1994340 3.6091857 4.1241519 4.3061523 3.8548372 4.9551096 4.7499487 4.5690284 4.7924268 5.0078411 4.6900281 4.5029911 4.6951790 4.1045678 4.3441957 4.8631337 3.6163033 5.0464210 4.7922803 4.8037012 4.5473512 4.1063651 4.3476407 4.5914738 4.5795798 5.4677257 5.0348567 5.4836769 4.6367310 5.2708046 4.8987894 5.0635193 5.7551650 5.8640915 4.5648386 4.5752057 4.3461254 4.8085384 4.9740809 4.6640243 4.9333429 5.4738078 4.1334536 4.8259113 4.8045669 3.9838501 5.0339279 3.8470332 4.4291293 4.7584636 3.9680301 3.5695309 4.6466534 3.9747898 4.3290101 4.0184982 4.8505018 4.4253066 4.5954745 4.5523932 4.2030159 4.3688878 4.5448214 4.1158070 5.3840141 4.5099459 4.1178779 4.1783038 4.3663991 3.9286102 4.2711041 4.4713140 4.7932271 4.4200652 4.2856134 4.4543002 4.5649786 4.9415908 4.0134685 4.5582162 4.0984100 4.4765111 4.4863883 4.1469223 4.4715518 4.3534674 4.2845464 4.1145538 4.1618442 4.3691134 4.5017570 4.5699276 4.0956887 4.2676006 4.5204665 4.1940340 4.7272328 4.4599407 4.3239167 4.9485099 4.4618969 4.2842443 4.7562851 4.3670757 4.5062006 4.4813050 4.4660641 4.1159093 4.6132165 4.5402668 4.0538927 4.0299577 4.6533495 4.2964636 4.5062775 4.6069594 4.5330509 4.3060009 5.0127603 4.4708541 4.3314287 4.5294593 5.0098812 4.6886070 4.4035765 4.3219321 4.1941489 4.7528053 4.3549107 5.0844552 4.5137298 3.8938741 4.1047120 4.2632878 4.3492140 4.1546943 5.0298215 4.1283811 4.7229266 4.6097223 4.1886564 4.2800468 4.5861337 4.2826889 4.5385508 4.4843179 4.5120708 5.2005258 4.7277306 4.0836092 4.5295795 4.4118327 4.5155186 4.4354036 4.1976587 4.2260015 4.5762984 4.4751950 4.1060619 4.4503179 4.6793128 4.2453573 4.8857528 4.6006930 4.4437318 4.9107418 4.2705633 4.6888794 5.0645966 4.1202218 4.3440826 4.7030579 5.0372170 4.1631273 4.6571598 4.8202603 4.2007303 4.0122596 4.9452232 4.3650158 4.5426521 4.0776293 4.7735235 4.4259584 4.0991512 4.7933918 4.6285772 4.9647525 4.0990531 4.3549054 4.3222320 4.3660235 3.9614596 4.5725322 3.9482948 4.3394093 4.3474162 4.5207185 4.7363774 4.0699712 3.6594399 4.5714578 4.1770776 4.4704513 4.5544247 4.1425194 4.3538110 4.3693777 4.0400279 4.3456098 4.2401183 4.8683878 3.9656126 4.8980808 3.8708831 4.2988120 4.9221650 5.0524140 4.4694513 4.0714453 3.8230118 4.6581801 4.8646343 4.1407303 4.5965275 4.4353737 5.2917830 3.9771413 4.3945511 4.5925000 4.3549345 4.6302455 4.4759027 5.1310432 4.8369901 4.8806596 4.1078498 4.5796154 4.6647065 4.2842667 4.4129957 4.5950541 4.2758453 4.5820077 4.2188265 3.9774256 3.5796094 3.8544284 3.6900772 3.4505262 4.5934995 4.5673962 4.0960010 4.4352306 3.8351084 3.8383008 4.0138434 3.6861898 4.0275562 3.9450831 4.6575657 3.6620734 4.2924173 4.1228557 4.2333260 4.0255656 3.8753463 4.2189026 3.9789653 3.7558595 3.9929012 4.2721383 3.3914778 3.4206732 4.3600270 4.0665369 4.1668941 4.0892505 4.1120589 4.2227952 3.6813419 4.0941045 4.1004236 4.1597000 4.1313454 4.1598291 4.5688247 4.3939540 3.9407483 5.0151505 3.5568263 3.7062039 4.0035322 3.7219059 4.1990226 4.3659140 3.9566428 3.5687379 4.3149851 5.2157543 4.1111067 4.5884788 3.7698486 4.6298744 3.6226685 3.8715082 4.3246633 3.8414238 4.3587911 4.4430053 4.2247952 4.3191279 4.5629825 4.7666805 3.9129308 3.8557136 4.0481268 4.0917946 4.6330798 4.6136611 4.4445862 4.2478135 3.9354099 4.0366791 4.5032294 3.9450080 4.1719958 4.4090478 3.8090328 3.9956687 3.9631748 4.5334039 4.1569894 4.3139327 4.1921657 3.5959548 3.9283043 4.3002243 3.9879872 4.5328454 4.3561118 4.7119498 4.5554714 3.9993968 3.9445866 4.2642046 3.8167195 3.9157527 3.8687376 4.2791953 5.2121923 4.1079160 3.8663977 4.4013589 4.5988068 3.7688975 3.7143425 3.6276910 4.1627447 4.5859880 4.2701284 4.3164859 3.5553876 3.6558402 3.8076641 4.2283407 3.8594431 3.6776805 3.9214501 3.9919030 4.0563750 5.1203256 3.8224615 3.3618977 4.2635250 3.6399473 3.7247831 3.7370533 3.9676253 4.0566002 3.6521235 4.1320188 3.8087128 4.2056716 3.8602904 4.0006837 3.8587208 3.4060012 3.7141182 3.8594958 4.1411365 4.0530456 4.2136306 6.7823530 7.2557967 6.3627579 8.3568435 6.2990695 6.1415835 7.1776678 6.7882089 6.6673764 7.2980654 7.2414933 6.6803279 7.0082907 6.9143345 7.6050375 6.7178750 5.9329987 6.8694654 6.1138307 6.1242644 6.3368751 7.7768197 6.2446306 6.8478079 7.3717740 5.7695928 6.7847429 6.6906163 6.7333014 6.8430760 5.5119220 6.4047691 7.1032774 5.3145413 7.2091648 6.4998139 7.2110033 6.3328557 7.5513911 5.9653735 6.1489345 6.0789262 6.1267482 6.6803141 7.0779612 6.6341588 5.9963532 8.6847819 6.1782938 5.8610454 6.1439207 6.6131561 5.1173036 5.5168943 5.2570630 5.5648971 5.1031817 5.1540110 6.8166251 5.0341060 6.7453999 6.2230372 5.3045924 7.2157911 6.1249972 5.6922524 5.0151373 5.0713685 6.6868413 6.3692031 5.5003219 5.6106218 6.1053816 5.8772789 7.4714813 7.7591586 6.8954715 7.5351368 7.3439413 5.4653869 6.5328756 7.5055121 7.2045314 5.4286050 5.3524933 5.0435200 6.7915641 6.3181706 5.4687609 7.1162807 4.0945778 4.0642992 3.5328180 4.0363784 3.7788912 1.9546679 1.6153848 1.8629759 1.1069212 0.0000000 1.1989445 0.6532612 0.8489539 1.0280848 1.1289947 3.8784882 3.8896109 4.0832741 3.5182208 4.2867184 4.1245460 4.3451725 5.1899232 3.9737174 4.2158718 3.9022617 3.9251347 3.7330731 4.0642347 4.2956985 4.5531507 3.8326563 4.3266798 3.6142818 3.8381686 4.0090805 4.1585648 3.8659218 4.3456396 1.7895212 0.7015980 0.6780572 1.0403929 1.2058684 1.5537966 1.7079183 1.7115405 1.6936092 3.7131042 3.8371209 3.6132076 3.6995603 3.6911592 3.6783465 4.2410001 3.8657547 3.9385507 3.7289375 3.8194809 3.7805814 3.8332912 4.6198292 4.6415049 4.7723654 4.3525936 4.3401807 4.2508973 4.3559666 4.5072176 4.1614797 4.4038748 4.1010390 4.2203501 3.9277235 3.6665399 4.1329260 4.0615970 4.2968723 4.1685577 3.7713512 4.2786198 3.8779322 4.4676381 4.0232457 4.0932372 3.7227229 4.3779235 3.7401149 3.8970961 3.7122244 3.8351839 4.1202181 3.8709482 4.0668122 3.6021019 4.0119027 3.9734658 4.0020052 3.9381685 3.8039798 3.1999343 3.5743144 3.7538792 3.6759382 4.0799974 3.6308950 3.8361844 3.6917446 3.5815101 3.2546448 3.6972835 3.7710050 3.8205423 4.0952785 3.8176956 3.4785856 3.7066797 3.8166160 1.0206215 1.0931671 1.3622447 1.6714280 2.0591465 4.5856786 4.1064680 4.6323806 4.4095556 4.2555332 4.6964240 4.5328719 4.9134932 4.0190295 4.4249116 4.3054900 3.5523695 4.5619578 4.1520217 4.3880519 4.0342084 3.6994901 4.0143842 3.9378183 4.5273007 4.3173559 3.6951569 4.1622559 4.2033063 4.0109629 3.4653202 3.8766366 4.1995615 3.7621982 4.2774012 4.2679116 
Cyc|gi|1224041413                                                                                          3.9678709 4.5692051 4.8921178 4.4987056 4.8543033 4.6496610 4.7017431 4.7314750 4.3685155 4.3341878 5.2634509 4.7048013 4.4327038 4.5003745 4.1717140 4.3762264 3.8960196 5.1195993 5.3256546 4.1171855 5.6657399 4.0805782 5.4196204 4.5018322 4.7851482 4.5580397 3.9341738 4.7218671 4.0916062 4.1881228 4.4226624 4.6724833 4.3744746 4.1435439 4.3253561 3.9435608 3.8710390 3.8879410 4.6950257 4.7184434 4.8198665 5.4028700 4.4755959 4.3303942 4.2935749 4.5044820 4.8551122 4.8731490 4.1606956 2.6398408 1.6430969 1.2007985 0.7669966 1.5523462 1.4830532 1.2253722 1.4300714 1.4972265 0.5941094 0.8765884 1.4596297 1.1532539 1.5969768 1.0114907 1.7090594 1.3607119 1.0698011 0.4552867 1.1869938 1.7322349 1.8442657 1.4356764 1.6300310 1.8104850 1.5401338 1.3115380 2.3195928 1.5459171 1.5500966 1.6318341 1.3541354 1.8133852 1.0661542 0.7450513 1.4405537 1.0891656 1.4516767 1.5016563 1.7266082 0.8142966 1.9029392 1.5159068 0.9569986 1.1875495 1.7068420 1.6580932 1.8401499 1.0223287 1.5458531 1.6557415 1.4106177 1.0437151 1.7541670 1.2467101 1.4787672 1.3777771 1.1761372 0.9011580 1.7820239 1.0312824 1.7327159 0.8056630 1.7245634 1.3685421 1.2039094 1.7266468 1.0357420 1.4524221 1.1114217 1.3784844 0.7787366 1.8970251 1.4439688 1.8522773 1.0222301 1.5765337 0.7185328 1.1842793 1.0117884 1.8305228 0.8518578 0.9859003 1.8256025 1.0804837 1.6801275 0.8949342 1.6055608 0.7332692 1.6249403 1.7513141 1.5497812 0.9245993 0.9343269 2.0220196 3.3965595 1.2494131 0.9695125 1.7765832 1.3798712 1.1872831 1.5096619 2.0238420 1.6683215 1.2549395 1.8049645 1.7465741 1.0215334 1.6117943 3.4374893 1.7995308 3.3837185 1.6924610 1.9506069 1.9532705 4.6672185 4.7307518 5.4761525 5.0555987 5.2047674 4.4101537 5.0670273 4.0472255 4.2112260 5.8064243 4.5206782 4.3968927 4.3407547 4.2280528 4.7170208 4.1512841 4.0041654 4.0476546 3.8689380 4.5769917 4.0295344 4.2176080 4.5114865 4.9497317 3.8695223 3.9645323 4.1628789 3.5452760 5.2031119 4.4325566 4.1053318 4.4405047 3.8652809 4.1434138 4.3193145 4.3806135 4.9802771 3.9966665 4.0756244 4.4286441 4.2371331 4.1819095 4.3088874 3.9679501 4.5857312 4.3457093 4.4129355 4.3670763 4.1064679 4.8643305 4.8805829 3.8873497 4.4394153 4.1614254 4.0102238 4.5461445 4.4559145 4.0890595 4.2122633 4.1782562 4.4832354 4.3444873 4.4207102 3.6649025 4.0684307 3.9702959 4.3417456 3.8812165 3.8941894 4.2728086 3.9775538 3.8842502 4.3888797 3.8803014 4.5418533 4.1413251 5.2144810 4.8166130 4.5469273 4.3275771 4.7050869 4.0694729 4.1798429 5.5422186 5.6582410 3.7020422 4.6894328 4.7908994 4.8588631 3.7544973 4.0273706 4.5250151 4.6742851 4.1029551 3.7324081 4.9084146 4.1591523 5.0093814 3.8703085 4.4119192 4.6985001 4.0421296 3.9873382 3.9899321 3.9786480 3.7151487 4.4803728 3.8319860 4.0741530 3.7639204 4.1718356 4.2499609 4.3136011 4.0216671 4.1662815 4.2738243 3.8427185 4.0554282 4.1051440 4.6264537 4.0532423 3.7604263 4.2917397 4.0755827 3.8197214 4.0882250 4.1975378 1.6959239 4.3022732 3.9724731 4.3008959 3.7993306 4.3152869 4.1642080 1.8544623 4.1354649 4.1239746 4.2710143 4.5511234 4.8960484 4.5310440 3.9084156 4.4812579 4.0386039 4.1237700 3.9264104 3.9803578 4.4529736 3.9904761 4.4611523 3.9439506 3.7883004 4.1722635 3.9573683 3.6591170 3.6716790 4.0315255 3.9620140 4.0368320 4.2916464 4.3577709 4.0378287 3.9920348 3.5623258 4.0666675 5.0004646 4.3521012 4.3043557 3.9697411 4.1081636 4.0433446 4.1110392 3.9731731 5.1899886 4.2712873 4.1404468 3.9616015 4.7502322 3.8675708 4.4824045 4.2451121 4.1405746 4.3883557 3.8060037 4.2490898 4.4951691 4.1848475 4.3876171 4.2299517 4.0008535 4.1595942 4.4666484 4.1778978 4.2113687 3.8584489 4.0457408 3.9400208 3.6439106 3.7129412 4.5275218 4.5843079 4.1231616 4.5626606 4.3594579 4.4966557 3.9225547 4.3894092 3.9941091 4.1202937 3.8023470 4.2684042 4.0556963 4.4877903 4.0625197 4.8014043 4.0100747 4.1019888 4.4916958 4.3803175 3.7788328 4.2408647 4.4103363 4.0305162 4.5953906 4.3819385 4.2070285 3.8775346 4.2550220 4.2835328 3.6084434 4.3378612 4.0831482 3.5208929 4.0708243 4.4201352 4.6274517 4.0954439 4.5196385 3.9956261 3.9047894 4.2682379 4.2105281 4.0381210 4.6543630 4.6490716 4.0816586 4.2407210 3.8217131 4.1388804 4.1111749 4.5821175 4.2452407 4.1562717 4.0498736 4.1957855 3.9529511 4.6045160 3.5785712 4.0254862 4.0500673 4.0458421 4.3991693 3.8862426 3.5564476 4.3978155 4.0879305 3.8808083 3.9631336 4.2958654 4.5092753 4.4286243 4.4605531 3.9318621 3.9286756 4.0786928 4.4300582 4.1005451 4.4081150 4.1282654 4.1283498 4.2963716 4.0403399 4.1578046 4.6892077 4.1047934 4.1918984 4.9215837 3.7088992 4.3331729 4.4582845 4.2887114 3.9158894 4.5779666 3.8741619 4.3236438 4.3775159 3.8016503 3.8158667 4.3192786 5.0660106 4.5465796 5.3474868 5.3272094 4.7503327 4.6182174 4.2388371 5.5165840 4.4070457 4.5632701 4.3860154 3.6312356 5.2042854 4.3843931 4.0161658 4.7028962 4.0242114 4.6131071 4.5647578 4.9852948 5.2459721 4.9304076 5.0407091 4.8061739 4.5636677 4.6935294 5.5418087 4.6638204 5.0499951 4.3058557 4.1817621 4.2680543 4.4907728 4.7088637 4.4297297 4.4741707 4.9863787 5.2941232 5.3028170 4.5572822 4.3786515 4.6784578 4.5249747 4.3104420 5.4590436 3.7181451 3.6201044 4.2606488 4.0725053 3.8024641 3.8461448 4.2754645 3.9650786 4.1204676 3.6322968 4.1833236 3.9582813 4.3226202 4.2005438 4.9541227 4.9655364 4.4312018 4.0290190 4.3378711 3.7154432 3.7356269 4.2238467 3.7211776 4.2403635 4.4559061 4.4340104 4.5759500 4.2558360 4.1771713 4.2851527 4.1871350 4.2488086 4.2119607 4.4708926 4.5775790 4.1129011 3.9831789 4.0212648 4.6144241 3.8718374 4.0640638 3.8359749 4.2943576 3.7917601 4.1251115 4.5936220 4.0910209 3.9283214 4.5321944 4.2723855 4.9302422 3.9431665 4.2724379 4.0939047 4.2121314 3.8893497 5.1730525 4.3237321 4.0867034 4.1631952 4.0817108 3.7407119 4.1671913 4.0576562 4.4795451 4.4312695 3.9402727 3.9488845 4.3492450 4.6829119 4.0768496 5.0024740 4.3927750 4.0872143 4.1614214 4.0009457 4.1121693 4.7185467 4.1045679 4.5003628 4.5280186 3.9089651 4.1925317 4.1320695 4.6361800 4.4517740 4.2978900 4.4819968 4.4573024 3.9198190 4.1260485 4.6167103 4.4134240 4.1330654 4.6387174 4.5506579 4.2526935 4.6363049 4.8587043 4.1072369 4.0959035 4.4780122 3.9977707 4.1775944 4.0790799 3.9480905 4.8886093 4.0863105 3.9995750 4.2442642 4.5005743 3.9679442 4.6244112 4.7417837 4.0703251 4.3691138 4.2075189 4.2199302 4.6920180 4.2227829 4.4088709 4.1719867 4.4485854 4.2991456 4.2767895 5.0080031 4.5773769 4.6403384 4.5509785 4.4821069 4.2832646 3.9600465 4.5096578 4.2638156 3.7254629 4.2253531 4.2914949 4.6137939 4.1879523 4.1066150 4.0425220 4.2270684 3.9885917 4.5221035 4.1297786 4.1932061 4.5677937 4.1478535 4.3585882 3.9201922 4.0203351 4.4941825 4.0466744 4.2713004 4.3373456 4.3451483 4.6336828 4.1552688 4.0570134 4.4031594 4.2416351 4.8243265 4.0189969 4.4434364 3.9419860 4.7328936 4.8993507 4.3858775 4.5919246 4.0840857 3.8411999 4.6984746 4.0412157 4.3602082 4.2616777 4.4480476 4.5690917 4.5462271 4.5406284 4.3109612 4.2505886 4.7365677 4.4170510 4.5547601 4.6230052 4.6888040 4.2230812 4.2350055 4.0527291 4.3294403 4.1361349 4.5284674 3.8358258 4.3396485 4.2474873 4.3049842 3.6723366 3.7308335 3.5294732 3.5436677 4.3614667 4.4907837 4.0371752 4.6156348 3.6313406 3.7165353 3.8400672 3.5854070 4.1137124 3.5586954 3.8927388 3.9726911 4.0978268 4.1058235 4.2917080 3.7006094 4.0673736 4.3600270 3.8295982 3.6580015 3.7650178 3.7907308 3.5386677 3.5742534 4.9988518 4.0329656 4.2704210 4.1864729 3.9202687 4.5537213 3.7856455 4.1253119 4.2740114 3.9628867 3.6422991 4.0625514 4.3871600 4.4042933 3.9020208 5.0214238 3.9766258 3.5358889 3.8533145 3.8642728 3.9299143 4.4098674 3.7574729 3.9463313 4.0440870 4.2552116 3.8550588 4.1543367 3.7343627 4.5421144 3.2352601 3.6000278 4.0776812 3.7139918 4.2435416 4.2636128 4.2202395 4.2108917 4.1374707 4.7613337 3.9523337 3.3586002 4.3490329 3.8202164 4.3725906 3.9691313 4.4028087 4.1238101 4.0955673 4.1206151 3.8300455 3.9418007 4.3282750 4.0757247 3.6099401 3.8131499 3.8712443 4.1458149 3.9063106 3.7773442 3.6630565 3.4566121 3.7204140 4.1508520 4.1073112 4.3644328 4.5901890 4.7607749 4.1892090 3.9638326 3.8255101 4.7397882 3.7808717 3.6621914 4.0939037 4.3511210 5.1029211 4.1303246 3.5341768 3.9075735 4.2126718 3.5550159 3.9097084 3.9732276 4.1988958 4.2476923 3.9555941 3.8566090 3.6647050 3.5642896 4.1101044 4.1656652 3.7321850 3.6178948 3.8564215 3.7517330 4.1129093 5.2440205 3.6726656 3.3591843 4.0244249 3.7114830 4.1368974 3.6834162 3.7018125 4.1264691 3.9931067 3.9732823 4.1590341 4.3231224 3.8448395 4.0160567 3.9415452 3.9659116 3.7629718 3.8330104 3.9651511 4.1190333 4.9141214 6.4387657 6.5724099 5.1544815 7.3485028 6.5982163 5.5845971 6.1828297 7.2397792 5.8015712 6.3556685 7.5886061 6.0569133 6.4335523 6.7244740 7.1360271 6.5914585 5.8052651 6.4899497 6.9936249 6.6194914 6.8417413 7.0713679 6.8338132 6.7159670 6.5555700 5.7974208 5.9006154 6.7995874 5.8286709 6.7005549 5.7886996 6.0392690 6.2088322 6.6776966 7.5243698 5.5928957 5.5704378 6.0144205 7.2776721 5.4389297 6.4291029 6.2337182 5.5844275 6.9515027 6.3790435 6.1545234 6.0675581 6.5324551 7.5274737 6.5113366 6.1175565 6.9812534 5.5279728 4.9316321 6.4888335 5.9876483 5.1822533 5.2627618 6.0443623 4.8655582 5.7221780 6.4888392 6.0183948 7.7268966 6.3346980 6.0929629 5.1759101 4.9569415 6.1153521 6.0429759 6.4183424 6.3886348 5.8495556 6.3313789 6.9159810 6.9138024 6.0131643 6.7347603 7.2015849 5.1560513 5.7768575 6.0909261 6.9687459 5.1160165 5.4980516 5.2294922 7.3597068 5.8564618 6.9348591 6.8609273 4.2790625 4.3245235 4.1564748 4.5216952 4.4741483 1.7270600 1.3287714 1.5682228 0.8327119 1.1989445 0.0000000 1.2091550 1.4412159 0.8710522 0.9110155 3.5786573 3.7637132 3.7597976 3.6812910 3.9753748 4.1083435 3.8812821 4.7658093 4.0400095 4.0211111 3.9606206 4.1324633 3.8517691 4.2061908 4.2338423 4.8201789 4.0676115 4.2188935 4.3150729 3.8582200 4.1689249 4.1595738 4.0940940 3.9127845 1.7826645 1.1339617 1.1894426 0.8644311 0.5121504 0.9554977 1.2265710 1.1902055 1.5690762 3.6748783 3.6510904 3.4274529 3.7174603 3.6240141 3.5003532 4.2751937 3.6168770 4.1051139 3.3069173 3.8795769 3.8269595 3.5526518 4.4985322 4.4283123 4.6538229 4.4470885 4.1157988 4.4418498 3.9657045 4.1125749 4.2914202 4.4406149 3.7721091 4.0401181 3.9972000 3.9686355 4.1078450 4.2519560 3.8205976 4.5887118 3.8849142 4.6515928 4.4589175 3.9641466 4.5577062 3.9020294 4.1514799 3.7942509 3.7169612 3.6150073 3.5967289 3.6247960 3.8836735 3.6268163 4.0129372 3.4409272 3.6779876 3.6756330 3.7557752 3.7531282 3.7404777 3.4702940 3.4282634 3.7927838 3.6903594 3.5860093 3.6223162 3.8267743 3.6325886 3.6585514 3.4940833 3.7775303 3.7245888 3.6821025 3.6194656 3.4904612 3.5045376 3.6889714 3.8065734 0.6689832 0.9063851 0.7775387 1.6470338 1.5183386 4.0610549 4.3423901 4.4990750 4.2916025 4.3791864 4.4855727 4.5446117 4.8954305 4.1507746 4.9107929 4.2649924 4.0961717 4.8572899 4.1019119 4.3432703 4.2638158 4.3467298 4.6016606 4.2619966 4.4847527 4.2226998 3.7421631 4.3886496 4.3034722 4.2102143 3.9099845 3.7714877 4.0191393 3.7583212 4.5488414 4.6627683 
Cyc|gi|531803161                                                                                           4.1633013 4.3838943 4.5755135 4.0598263 5.1712727 4.0984472 4.7151743 4.3219284 4.2419930 4.2890009 4.9207304 4.7138296 4.2866812 4.3762788 3.9086783 4.4593305 3.5820101 4.9468414 5.1258927 4.0485027 5.1529219 3.7515823 4.8414614 4.2973336 4.8809448 5.0872637 3.6322182 5.0473796 3.7223770 3.6552294 5.2252853 4.0990790 5.0316592 4.3462759 4.0071184 3.7245813 4.0412664 3.8630890 4.5715704 5.0951287 3.9896388 4.8001480 4.4208989 4.1811225 3.8991966 4.0936729 3.9202246 4.6147581 5.0103868 2.6807041 1.6132977 0.9904777 0.9898642 1.7627088 1.8211802 1.6668300 1.8954098 1.9295193 1.2338548 1.4253887 1.6247238 1.6922942 1.8857494 1.6089927 1.9627321 1.7586562 1.4383161 1.1708322 0.6417790 1.8701534 1.7005679 1.8347972 1.8073754 2.0221788 1.7601467 1.7124454 2.7711715 1.8465601 1.8180905 1.7627883 1.8029070 1.9692977 1.5304066 1.3257812 1.8750906 0.7854507 1.7475223 1.7969425 1.6110955 1.2881119 2.0900058 1.7919379 1.0409013 1.7175238 1.8355454 2.2560992 1.7727453 1.5190725 1.9145127 1.8393750 1.7543444 1.5198880 1.9975780 1.6169250 0.9735442 1.4641570 0.6912750 1.1290509 2.0246376 1.6394401 2.0128291 1.1389397 1.8803626 1.9273113 1.6973318 1.9124913 1.5977965 1.6548256 1.5162029 1.8584912 1.2164525 1.8612678 2.1131672 2.2004701 1.5550948 1.9173631 1.2773293 0.5005944 1.0697976 1.7276775 1.1545972 1.4303666 1.9008313 1.6920030 1.8748971 1.2855783 1.7849375 1.2749954 1.8845736 1.8915683 1.7363301 0.9350135 1.4856906 1.7491920 3.5858358 1.7447307 1.2613641 1.8724345 1.7977633 1.6486165 1.9250340 2.2298860 1.8788897 1.7624891 1.9667802 1.9085528 1.5294919 1.9972435 4.0538888 2.0043699 3.7748866 1.9705135 2.1787870 2.1771639 4.6758764 4.8981895 5.7224618 5.1610963 5.8959453 4.8783347 4.8985333 4.9333410 4.3808164 5.9152114 4.7171628 4.2300572 4.5462299 4.6139677 4.7492309 4.3844519 4.4201787 4.6513741 4.4075472 4.1529500 5.3268558 4.6192415 4.2648796 5.4065405 4.3152184 4.5073835 4.4389420 4.4897329 5.2495620 4.8765683 4.7800952 5.4226438 4.4631572 4.7365408 4.7906724 4.9151479 5.0071692 4.3649715 5.5523115 4.9945844 4.3838710 4.4179613 4.5656349 4.6177875 4.8315069 5.0822482 4.6798865 4.8526583 4.3869711 4.4383398 4.8132329 3.8793369 4.4132915 4.4390240 4.1261128 4.8931556 4.2758727 4.6526189 4.2137164 4.9320575 4.5722052 4.7069024 4.8226139 4.4632692 4.7954043 4.3391166 4.9197181 4.0812076 4.9426858 5.0125851 4.5970704 4.6718813 5.1770883 4.6361737 4.8655918 4.5776497 5.3671204 4.9823696 4.5217763 4.4031327 5.0961740 5.2113490 4.3809923 5.9852971 5.7083552 4.3095977 4.7602101 4.8727852 4.8893872 4.3989327 4.3852963 4.9892046 4.7255225 4.4038582 4.1344513 5.4366780 4.5061173 4.7643258 4.7804238 4.9786410 4.8667900 4.9693187 4.0011724 4.3876652 4.7567910 3.8392731 4.4650613 4.6486293 4.3100755 4.4982554 4.0713129 4.8700490 4.2990865 4.2296376 4.7040493 4.1242316 4.7423818 4.3414904 4.4427979 5.2641868 4.2466589 4.4540454 4.1349450 4.5536736 3.9407266 4.2815934 4.8248024 2.0761790 4.4899265 3.9281248 4.2509876 4.3952533 4.9361572 4.6189484 2.1926499 4.3516626 4.2530595 4.5197924 4.2452049 4.8064344 4.3193800 4.1631667 4.0333235 4.1379466 4.3359843 3.9225443 3.6992446 4.2799391 4.1145815 4.6799685 4.0159350 4.1903318 4.5358252 4.1496458 4.0030776 3.9118129 3.8128797 3.7519674 4.1330992 3.8452522 4.7584720 4.0833602 4.8016373 4.2355831 4.2293545 4.7404126 4.5233077 4.0771393 4.3901112 3.9016816 4.1979150 3.7774634 3.7558721 4.5023415 4.2475376 4.7784549 4.0224933 4.7533581 3.7947590 3.9845498 4.3133855 4.5030976 4.3221875 4.1598951 4.4391042 4.2032968 4.3138586 4.3732998 4.6978605 4.8161389 4.2043054 4.5053077 4.3032234 4.7656209 4.4018198 4.2671155 3.8437048 4.0138538 4.1513265 4.5299680 4.1864025 4.3242820 4.2932571 3.9500234 4.1741819 4.3100702 4.0926828 4.0186990 3.8828204 4.0209624 4.1753510 3.9448274 4.5357312 4.4556112 4.7478762 4.2954341 3.9456571 4.5338285 4.1839102 3.8296744 4.3435833 4.7728658 4.4324933 4.5930226 4.8246456 4.3157459 4.0638055 4.0582707 4.4550496 4.2475729 4.7582201 4.0065799 4.2374735 4.2494831 4.3179152 4.5624906 4.0898805 4.4087482 3.7621697 3.8812990 4.8436409 3.8416773 4.1097800 4.5938832 4.6436286 4.7203166 4.1795770 4.0731301 3.9854951 4.1568338 4.3079936 3.8296383 4.1503367 3.9445354 4.3135361 3.7488308 4.4105946 4.0082962 4.3850412 3.8563651 4.1808753 4.0400668 4.1723843 4.0558795 4.2479467 4.4033214 4.2013625 4.6196750 4.1631889 4.5898172 4.3570368 4.0901998 4.0136020 3.8025963 3.9155321 4.3293501 3.9405539 4.0405352 4.7200513 4.0266778 4.8994117 4.7114580 4.4894105 4.4802162 4.7813218 4.1746955 5.2312141 3.7074243 4.0466732 4.2695253 4.1514391 4.1918887 4.5613772 3.9744512 4.7289703 3.7608548 4.4455125 4.0467217 4.0024301 4.6399382 4.3960859 5.1046517 4.9737982 4.9995257 4.8013246 4.3367674 4.8573003 4.0810879 4.2447275 4.5654613 3.9743369 5.2501453 4.8593607 4.2719174 4.4854186 4.1807089 4.8848534 4.4128620 4.7271358 5.5355821 5.0219492 4.8525747 4.3569455 4.8760133 4.7111338 5.5326090 5.5738248 5.5064581 4.3388947 4.5825277 4.0852423 5.0400339 4.9692320 4.3471787 4.1858392 5.4386603 4.4624405 4.9851223 5.2520723 4.4187433 5.0141394 3.8780021 4.6741642 5.0024265 4.2263934 3.9896828 4.7939011 4.0863310 4.1896599 4.3694386 4.4012947 4.6444323 4.1695169 4.5865055 4.2263350 4.1759874 4.5908121 4.4862777 5.4493258 5.0212953 4.5893257 4.4002286 4.6483896 4.3900900 4.0256045 4.6655193 4.4797523 4.0315827 4.3614628 4.5206697 4.6637146 4.5055943 4.4619041 4.3905680 4.1493676 4.4696012 4.4460643 4.8494742 4.3346511 4.5710110 4.2942557 4.0485006 4.0089262 4.3684274 4.2098981 4.2270014 3.8658394 4.1355806 4.5717968 4.2128504 4.6606898 4.3187076 4.6982661 4.9087830 4.2631268 4.2438889 4.5506589 4.3930936 4.5775305 4.4208330 4.3430171 4.0520148 4.3155260 4.3049744 4.1419723 4.0505563 4.6492190 3.8890461 4.7085842 4.5773203 4.5251057 4.1730199 4.5014401 4.6894087 4.6113800 4.8224292 4.8352917 4.3069962 4.1611605 4.4247322 4.4967760 4.7940154 4.6639668 4.5533842 4.6267507 4.2404597 3.9496863 4.7306753 3.9845669 4.2840911 4.9480681 4.3029029 4.8114393 4.4279219 4.3074050 4.3455235 5.0241767 4.5613665 4.3824092 4.6244440 4.1989492 4.8877011 4.6324637 3.8400926 4.3808106 5.0037793 4.6441589 4.5260162 4.3973444 4.2196693 4.6395380 4.2096051 4.0906170 4.3602096 4.5514564 4.4491838 4.5934274 4.8769518 4.2205436 4.9728368 4.4559803 4.5280012 4.8152380 4.2597718 4.1187353 4.4533535 5.1092684 4.2687454 4.4371909 4.5728909 4.4805281 4.4960168 4.6187568 4.4340232 4.6271373 3.9973943 4.6846086 3.9223409 4.2024495 4.8621099 4.5885971 4.6873714 4.4042590 4.3523078 4.3860368 4.1727668 4.0044219 4.7756351 3.9947504 4.3151427 4.4989986 4.6461107 4.7517156 3.9340252 3.7579440 4.7732580 4.2804615 4.5899550 4.8844963 4.4939854 4.4219577 4.2502768 3.9381108 4.3503573 4.5167769 4.9165951 3.9688947 4.8855071 4.1653657 4.5025986 4.7317787 4.8402663 4.7597939 3.8600801 4.0466070 4.3857273 4.6177168 4.3544678 4.7097292 4.3344650 4.8770211 4.2946873 4.3831601 4.4857013 4.4423255 4.7192050 4.3277087 4.8377939 4.3147793 4.5330441 4.2778282 4.5220153 4.4535121 4.0806842 4.2935450 4.6949867 4.1984028 4.4179342 4.3557696 4.4896006 3.8954310 3.9235705 3.9727138 3.7622741 5.1337769 4.7381567 4.7396855 5.0532361 4.0199003 4.6292311 4.4067573 4.1580854 4.0823335 4.3807202 4.6188411 4.2165396 4.4382249 4.5420154 4.7211848 3.7112189 4.3103295 4.0817474 4.0929336 3.8997123 4.2185897 4.5723134 3.6299548 3.6449317 4.7579242 4.3938951 4.1929578 4.1876160 4.1604460 4.2551701 3.8821878 4.3648407 3.8734682 4.4778433 4.4254787 4.1892004 4.6481940 4.2983113 3.9369903 4.6803648 4.2385014 4.0786161 3.8535736 4.0982606 4.2268632 4.4788232 4.2115074 3.8056158 4.8158908 4.8691760 4.4359573 4.1261249 3.9786180 4.7589900 3.9630141 4.1242909 4.6054807 3.9806874 4.5077646 4.4921628 4.3152506 4.2170255 4.4896924 4.8264821 4.0918245 4.1286589 3.7120714 4.6898251 4.5596682 4.6283562 5.0423647 4.0347723 4.1725139 4.0987252 4.5004179 4.1414743 4.4550715 4.3224133 4.0586509 4.5220430 4.3777138 4.7465604 3.8744119 4.1801952 4.1325458 3.4250297 4.4172666 4.6416857 4.3191976 4.7420039 4.6677880 4.7781927 4.7540019 4.2926142 4.1741063 4.3376069 4.2811837 4.0303478 3.7261327 4.3912443 4.9624994 4.1282779 4.1593071 4.6387654 5.0680660 3.8863000 3.8320410 4.5496500 4.5864585 4.8038733 4.7634627 4.3936377 3.8563591 3.9255615 3.9157328 4.9737564 3.8424157 4.0073169 4.2855458 4.3873134 4.3147391 5.9366449 3.8895393 3.7752238 4.2765784 4.1738429 4.1538074 3.9062998 3.8443027 4.3798091 4.0083132 4.3764647 4.3778302 4.2233949 4.2824440 3.7631049 4.2559267 3.9871640 4.0406812 4.1982259 4.1688855 3.8729039 4.1155089 7.2392027 6.7284877 6.1243934 8.0408898 5.4552900 5.3675035 8.6992537 8.0105091 6.3709778 7.5557065 7.2329673 6.8295094 7.0165165 7.2267504 7.1862893 6.4219904 5.9837074 6.2870031 6.4236075 5.5190284 5.8672545 7.2443806 6.3101482 7.2902772 7.2833169 5.4231536 6.5762689 6.7890879 6.6837037 6.6175228 5.7987794 6.7417377 6.8733095 6.1559459 7.7022000 6.2643484 7.1017005 7.4128344 7.3964394 6.5152211 6.7936245 5.7337374 6.4005863 7.3307614 7.0708991 7.3716430 6.7727512 7.2761055 7.2936959 6.7437529 6.4718209 7.0625530 5.4019770 6.4479320 6.3767854 6.3420474 5.4535081 5.6713654 6.2977721 5.9942756 6.7804327 6.0792675 5.9924625 7.3684288 7.0789723 5.9674480 5.0849947 5.2582925 6.3778808 6.7670995 5.9077910 6.2598741 6.2051268 5.3382141 6.9243812 6.8489872 6.4299751 6.5751854 6.7688762 5.4138025 6.5095058 6.6292422 6.8587626 5.3842798 5.6032720 5.1221710 6.8670071 5.9291896 7.1867510 6.6977134 4.4000224 3.9391529 3.8966327 4.0895486 3.9879222 1.8190281 1.5656647 1.7984855 1.0629179 0.6532612 1.2091550 0.0000000 0.8952538 1.0106925 1.0566224 4.3798149 3.9703294 4.3933977 3.9000513 4.2743921 4.3876844 4.0625745 4.8962079 4.3521104 3.9168610 4.1047908 3.9375969 4.1764692 4.3143991 4.5572576 4.6163909 3.6178729 4.2935174 4.2801276 3.6538022 3.9687391 4.2579520 4.0199624 4.6131169 1.9759675 0.7078297 0.5146740 1.0225911 1.1358078 1.5384177 1.8419532 1.7638708 1.7135653 3.9666687 4.1196410 3.9745592 4.1981545 4.2825694 3.9852706 4.4368607 3.8736657 4.5959476 3.9436133 4.1343777 4.2148459 4.3400793 4.5391181 4.6787032 4.4152315 4.1445563 4.1244354 4.2136832 4.4526589 4.7667032 3.8493421 4.2908864 4.3695539 3.8369364 4.0353971 4.1401295 4.3455815 3.9166484 4.0343006 4.1742763 3.7211348 4.7873207 4.3264264 4.3417988 4.3175238 4.0856363 4.1363038 3.9075559 4.1412616 3.9074476 3.8574946 4.3832041 4.1453997 4.3599798 4.5556449 3.8131281 4.0846406 4.0925128 4.4722468 4.2321830 3.9788308 3.6858056 4.1706976 3.9428573 3.9388352 3.9217426 4.0019480 3.9152632 4.3313278 3.9730235 3.6205768 3.9417650 4.0688393 3.7726147 4.7297059 4.4321845 3.8811297 4.0079252 3.8933662 1.0952311 1.1538290 1.2905735 1.7440809 1.9387249 4.3658508 4.2876540 4.4651167 4.5109780 4.4712867 4.4209032 4.5152494 5.0210876 3.9239998 4.2912064 4.2040076 3.9046951 4.7523613 4.3260206 3.9928047 4.4129946 4.0638908 4.4728889 3.9563204 4.8447383 4.5725213 4.0670277 4.1861705 4.1147208 4.5553761 3.7083580 4.1362904 4.6903974 3.8697982 4.5889290 4.4463015 
Cyc|gi|1615158984                                                                                          4.8861856 4.5558178 5.0153311 4.4653267 5.1798471 4.3380470 4.0311344 3.8294238 4.2157031 4.2781084 5.1617123 4.3925601 4.2175544 4.3165665 3.9400330 4.1658912 3.9535726 4.8917506 4.8670411 4.2871777 5.0519666 3.9656777 4.8064904 4.0117961 4.7696701 5.1605471 4.0092599 5.1424816 3.9432895 3.8782780 4.7178018 4.0529582 4.7948935 4.2529604 4.4640805 4.1581035 4.1347582 4.2459171 4.8697193 4.4901137 4.1032427 4.4132202 4.6693600 4.1113222 4.0999864 4.2431509 4.0682897 4.8162516 4.5527622 2.5368928 1.5849248 1.1637585 1.2296632 1.9566381 2.0220371 1.9989565 2.1006155 2.0311547 1.4951901 1.6385282 1.8502241 1.7406293 1.9940546 1.7298995 2.3551183 2.0201753 1.6169030 1.4001620 0.8416481 2.1756016 2.0496272 2.0240350 1.9372587 2.0242877 1.8402610 1.9228349 2.5980882 1.8422243 2.1380329 2.0212391 1.9197155 2.1908429 1.6575501 1.6213092 1.8247438 1.0017247 1.8472820 1.9819463 1.7408642 1.4709139 2.1322777 1.8546479 1.2311034 1.9147322 1.8682933 2.4701561 1.7905761 1.5481829 1.9722835 1.8918468 2.0605585 1.7116839 2.0383564 1.7449805 0.4278612 1.7924048 0.8730883 1.3818754 2.1898097 1.7364265 1.8093132 1.4006150 2.0191360 2.0133097 1.9105385 2.2114890 1.6811619 1.8786417 1.6577096 1.9043846 1.4189546 2.0350727 2.2441184 2.5238552 1.6779934 1.9009746 1.4745689 0.9807543 1.2423021 1.8343316 1.3648436 1.6098329 2.1048833 1.8378320 2.0126657 1.4936589 2.1641580 1.4098216 2.0726789 2.0735020 1.7236017 1.1870260 1.6797215 2.0677679 3.4939801 1.8404164 1.4490581 2.0224975 2.1632588 1.6425314 2.0325727 2.2043353 1.8285662 1.8859699 2.1371622 1.9485360 1.7766737 1.8057621 3.8342239 1.9133777 3.2468304 2.0779772 2.0875819 2.0400140 5.2142321 5.0212150 4.9000021 4.6775580 5.3925791 4.9342094 4.5076035 4.5358270 4.3095672 5.7113709 4.5861698 4.5528532 4.7374721 4.2347419 4.9087045 4.4847672 4.3563191 4.9202967 4.2523203 4.7485529 5.0200138 4.6442328 4.7687958 4.8747248 4.0753706 4.2751124 4.9207090 4.8332113 4.7141091 4.5856782 4.1007927 5.4917501 4.3112197 4.6803639 4.7082389 4.8262016 4.8337680 4.2199966 5.1290851 4.7737941 4.7265269 5.0159227 4.6685447 4.8633080 4.4707263 5.0261476 4.6833332 4.7716487 4.2122530 4.4009104 4.3759511 4.1741026 4.3971128 4.6179053 4.4842560 4.7060924 4.6874377 4.8801999 4.5964000 5.1486710 4.7015969 4.2998569 4.9863827 4.3750733 4.3363227 4.5514415 4.6603628 4.1357811 5.0859892 4.9941523 4.3507841 3.9581390 4.8432236 4.2871464 4.9059388 4.5728682 5.2034474 4.7534486 3.8974562 4.3276539 4.6601977 4.5540948 4.1684968 5.4759102 5.0991371 4.0934047 4.0605436 5.0300039 5.1654379 4.1395873 4.5958858 4.4096433 4.4786842 4.2394779 4.0674976 5.2253128 4.7611527 4.3155019 4.2099151 4.2931787 4.6699139 4.7539236 3.8293569 4.0360493 4.6273865 3.8876539 4.4620785 4.4603193 4.2392765 4.8628183 3.5533161 4.5762956 4.3120160 4.1779842 4.4301467 3.9178896 4.5610109 4.3218168 3.8824273 5.0286828 4.3739186 4.4314723 3.6725732 4.1846469 3.9471966 4.3982525 4.0294715 2.2037638 5.1772135 3.8620666 3.8700521 4.0716698 4.3601022 4.2666660 2.2165660 3.9661013 4.2191054 4.3825260 4.2021317 4.5216765 3.9385470 3.6821857 3.8564910 4.1825754 4.4056298 3.5619974 3.6553163 3.9247535 4.4199642 4.1130778 4.0622760 3.9761720 4.0792623 4.1915871 3.8334442 3.6918400 3.9163308 3.6075529 3.9451816 3.7214079 4.2502798 4.1798867 4.4056034 4.0884677 4.0001833 4.1786205 4.8467716 4.0323584 4.1731887 3.7324755 4.0546152 3.8597999 4.0975572 4.2286627 4.0934846 4.6812309 3.9048944 4.3251070 3.7882930 3.6778941 4.1547471 4.0583186 4.2694790 4.2648318 4.2082701 4.2457707 3.7915002 4.6112413 4.2002805 4.4392476 4.3064228 4.2798533 4.5577982 4.4319577 4.1294170 3.9399093 4.4061038 4.1274659 3.9003075 4.0868245 4.2771390 4.1088976 3.6888281 3.8216570 4.3854953 3.7069677 4.0441878 4.0898891 4.0184046 4.0330930 4.1620250 3.9586251 4.2250863 4.1750600 4.6297081 4.2383105 3.5376535 4.5495431 4.2338673 3.6355755 3.8604403 4.3776768 4.2305733 4.5071676 4.9056487 4.0911107 4.0683406 3.9178144 3.9433393 4.0138393 3.9464141 4.0059735 3.9146239 4.0895892 3.9496991 3.8029066 3.4764537 4.7809892 4.0503213 3.8786526 4.4919402 4.0831128 4.1717497 4.5766120 4.2952768 4.2372678 4.2660965 4.0088196 4.0124693 4.5551176 4.2776274 4.2992959 4.2607637 3.6985971 4.0824119 4.0977640 4.0412726 3.7742190 4.3668444 3.5645692 4.1428266 4.0231224 4.0817487 4.2872602 4.0663637 4.9099549 3.8081718 3.9944721 4.0554106 4.3364041 3.9440728 3.9334515 3.8191301 3.7484951 3.8181184 4.0853568 4.0234431 3.9734665 4.1012688 3.8047079 4.4479080 3.9635176 4.2266066 4.2885371 4.7487528 4.0524163 4.3954331 3.5666726 3.9939050 4.2433219 3.9049748 4.3307006 4.3166542 4.1272644 3.9690898 3.5611037 4.2856882 3.8621874 4.0821315 4.4506900 4.4649536 4.4982728 4.7455305 4.9516471 4.3573423 3.8681782 4.5883947 4.0591587 4.2073598 4.6748873 3.7799905 5.2665236 4.7748842 4.5998186 4.5230220 3.6183628 4.3716515 4.1429029 3.7865782 5.1216369 4.5776261 4.8099048 4.2238465 5.3461561 4.5862809 5.0239687 5.5362477 5.5694217 4.5179416 4.4165517 4.1198237 5.0692438 4.6482731 4.3999860 4.3500290 5.1367947 4.3335170 4.7822465 4.7811984 4.3660217 4.8319430 3.5944967 3.9626383 5.5584075 3.9469896 3.4206703 4.1899799 4.0527089 4.0940400 3.9467688 4.2921211 4.6520785 4.2719951 4.1432981 3.6011980 3.8749266 4.6043669 4.0711870 4.9416686 4.7155957 4.5234226 4.5371709 4.4921003 3.6017067 3.7970898 4.8033024 4.2715346 4.2795865 4.1711217 4.6120452 4.2888881 4.5037624 4.0652242 4.1878186 4.2112281 4.5369957 4.5495202 4.3109329 4.2971555 4.1418058 4.6358336 4.1331861 4.1580894 4.3073628 4.1638601 4.3648975 4.1234746 4.3323123 4.6650981 4.3334243 4.5393034 4.1394440 4.3067300 4.7511877 4.8857048 3.7005996 4.4818568 4.3063643 4.7007474 4.4088434 4.2924879 4.3436813 4.3747786 4.3325655 4.3494639 3.8283826 4.6963177 4.0692109 4.7120921 4.6292718 4.3425725 4.2973387 4.9135636 4.3560669 4.8607347 4.8734267 4.7243275 4.1830007 4.0011078 4.1389757 4.2532587 4.8284849 4.0866893 5.1091165 4.6343580 4.0071519 4.0025504 4.5454691 4.3793014 4.3559606 4.6862201 4.1496500 4.4612450 4.1948191 4.4083856 4.7656745 4.6008250 4.3510908 4.5104608 4.8326362 4.2964828 4.6850080 4.8587925 4.0044459 4.5895441 4.6988375 4.4979252 4.1954671 4.1110020 4.3684691 4.5063528 4.4144842 4.2510538 4.3855909 4.2676669 4.2537085 4.6506518 4.7229901 4.7784471 4.4869187 4.2043332 4.3687510 4.2722177 4.7407172 4.3589252 4.1730843 4.6626957 3.7213309 4.3528616 4.8695823 4.1873027 4.4038092 4.7267412 4.5185967 4.8887317 4.1350154 5.0193131 4.1228582 4.1355638 4.7088661 4.3152327 5.1817259 4.2406247 4.4902078 4.4139465 4.1076646 3.9963588 4.7628570 4.4560895 4.4723889 4.5184000 4.5901134 4.3379840 4.0539213 3.9037827 4.6330932 3.9804073 4.4435644 4.8101987 3.9940270 4.4930182 4.2278721 3.8636718 4.4004337 4.5378578 4.5763322 4.3655651 4.9150040 4.1654314 4.4800931 4.5989103 5.0008359 4.4128027 3.5586240 3.9285142 4.5291310 4.4262142 4.1298182 4.2795129 4.5921054 5.1022500 4.1784509 4.5094524 4.5265744 4.4146513 5.0940023 4.4506523 5.1971774 4.7804529 5.0978720 4.1748422 4.9679655 4.7538525 4.0261971 4.8778530 4.7440073 4.2465516 4.2982558 4.4744335 4.4167230 3.7563741 3.9926673 3.8096873 3.8155816 4.3127799 4.7730733 4.3081310 4.6361779 3.7155424 4.2622201 3.8768269 4.0605001 4.1567226 4.3455708 4.5396849 3.9740475 4.4326025 4.6863370 4.3784600 4.0142674 4.4473260 4.1607278 4.2989796 3.4598215 3.9856615 4.4542711 3.4477160 3.7542967 4.8649297 4.0621196 3.9170877 4.0548966 4.2105898 4.4436822 3.5829908 4.0751545 4.1394025 4.2034645 4.0420685 4.0594771 4.4610133 4.4170562 4.0734247 4.4490007 4.1230324 3.8194641 3.6709350 3.9112829 4.1398417 4.8546406 3.7049281 3.5001204 4.6999142 4.8082414 4.2296536 4.2957605 3.9144279 4.6067922 3.7306163 4.0676087 4.8029875 3.9921248 4.2034078 4.6439609 4.4918122 4.2508581 4.7015160 4.4885486 4.0265370 3.7708567 3.9076873 4.2699746 4.4790114 4.7088339 4.6891049 3.9242128 4.1380142 3.7213112 4.4822911 4.1379862 5.0196837 4.4573504 4.1464848 4.3367632 4.0984599 4.4695247 3.9964792 4.2581379 4.1663079 3.4896734 4.2859168 4.0613362 3.8866473 4.1732076 4.5032760 4.7054393 5.1428752 4.2000255 4.1219307 4.3155610 4.0076181 4.1323589 4.0476924 4.1520839 4.8616453 3.9819110 3.9617628 4.4048973 4.3934932 3.7371129 3.8353845 4.2729247 4.3043636 4.7436478 4.3852395 4.2092778 3.8158026 3.4286403 4.0677772 4.1424088 3.9999680 3.8463590 4.0193340 4.1939846 3.8303323 4.8116980 3.8723104 3.2160631 4.6793932 3.9173168 3.8156318 3.7970379 3.9170325 4.1219033 3.6502722 3.8727884 3.9307024 4.3897700 4.4285002 3.9937818 3.9388859 3.6990464 3.9956088 4.0085423 4.1878569 4.1131001 4.5570105 7.8465509 6.5542509 5.9956250 8.9999987 6.1590798 6.2762315 7.0015204 8.1083255 6.3392071 7.6242862 7.5425768 6.0470875 8.0365030 6.7021988 7.7179984 6.3364288 5.4233926 6.3247605 5.9729715 6.2194751 6.3396184 7.8267104 6.2938704 6.7317881 7.8935042 5.8450451 6.9994773 6.7635010 6.4304127 6.6124976 5.6201709 5.9530594 6.6309617 5.8389634 7.6677868 5.9274948 6.8324194 6.4912169 6.7308056 5.1476543 5.8283272 6.1206373 5.6051785 6.6232112 7.5209078 6.7180668 5.8497999 7.4142955 7.0264800 6.4119862 6.3123227 7.2784982 5.4683515 5.4646832 5.5078783 6.0862117 5.2288307 5.6232970 6.3100021 5.7470178 6.8235738 6.4726756 5.8390525 6.8836384 6.7289159 6.0425290 4.9372085 5.3523805 6.3190120 7.2328860 6.0483478 6.2898592 6.1766457 6.1814872 6.7593456 7.1685894 6.1109592 7.3089807 6.8102006 5.7930305 6.5447353 6.4598208 6.1598868 4.9973890 5.4320300 5.2500250 6.7344217 6.0066253 6.6899283 7.3489175 4.6265310 4.7231784 3.7538778 4.4525870 4.2670263 1.8823670 1.7312585 1.8066993 1.3060746 0.8489539 1.4412159 0.8952538 0.0000000 1.2631143 1.3803875 4.0559643 4.1274049 4.1231798 3.6880602 4.4559799 4.3562050 3.9068174 4.9706366 4.0124299 3.9673736 4.4003708 4.0803053 4.1488630 4.1550436 4.8501302 4.2904149 4.1216907 4.0592324 3.8986746 4.1191648 3.8166463 3.8924042 4.0506108 4.3765828 2.0764648 0.9385642 0.9721981 1.2844836 1.5174778 1.7122272 1.9225538 1.8556738 1.9154886 3.8227018 4.0866784 3.7651879 3.8093442 3.9364384 3.8760876 4.0749140 4.0617618 4.5628094 3.9899373 4.3214200 4.2767821 4.0404545 4.2999376 4.3376065 4.2886021 4.2535822 4.3221360 4.3295638 4.1680691 4.1877070 4.1028600 4.5848504 3.8091236 3.7684903 4.0017973 3.8395998 4.1414628 4.0628157 4.0111473 3.9305745 3.7531296 4.6204584 4.1073722 4.1820440 4.2097286 4.2468733 3.8089876 3.9912220 3.9759945 4.1261686 3.9968981 4.1175560 4.1150317 4.0856497 4.6341610 3.9051515 4.3630063 4.3359651 4.2978530 4.0984908 3.9694408 3.5496986 3.8224631 4.0744770 3.8267296 4.1416523 3.6614913 4.0224686 3.9844616 3.6343718 3.6200279 3.9259183 3.7755714 3.9560100 4.1144645 4.0496941 3.8439200 3.7622579 3.8726846 1.2246540 1.2593166 1.5799934 1.8115732 2.1064601 4.3490099 4.1659289 4.4744923 4.4639915 4.1716043 4.6223317 4.5553084 4.7883558 3.7405122 4.4534488 4.7841742 3.7713099 4.2132478 4.3990502 4.1242588 4.0026068 3.7982492 3.7209400 4.1040478 3.9214820 4.2688634 3.8579565 3.7681228 3.9466122 4.3610611 3.8278501 3.8117342 4.1704391 3.7458177 4.1484048 4.0234299 
Cyc|gi|1468707997                                                                                          4.9363583 4.9875343 5.5227738 4.7703048 4.9690380 4.8673901 4.3436478 4.2219493 4.1315018 4.1375023 5.1628875 4.8396471 4.2219912 4.8665033 3.8842767 4.1611971 4.1816591 5.1290581 5.1966347 4.1378383 5.4624904 4.0176995 5.5669774 4.2725791 5.0291186 4.7693817 3.8449410 5.0450769 3.8303713 3.7314638 4.5558275 4.5092625 4.6417205 4.5030158 4.3161526 4.0808432 3.9176407 4.0062108 4.5584821 5.0838182 4.3567887 5.1222247 4.6694546 4.4165393 3.9593883 4.2464828 4.7437606 4.9885020 4.1802283 2.4809425 1.6658212 1.1441544 0.6887333 1.6258229 1.6352187 1.4778153 1.7854802 1.6961965 0.9041448 1.1255051 1.5841954 1.2357684 1.6983219 1.2943632 1.8470509 1.5622396 1.1312162 0.8254295 1.0275233 1.7944836 1.8098339 1.6685795 1.6922680 1.8681581 1.6766021 1.5405695 2.3085646 1.5876714 1.8810863 1.6090052 1.6826946 1.8900236 1.2525298 0.9788863 1.5449549 0.9916622 1.5106909 1.7020680 1.6468956 0.9468577 1.9481981 1.6720221 0.8145250 1.5144103 1.8447562 1.9073948 1.6845466 1.1999122 1.5755631 1.5924316 1.6667494 1.3053420 1.9031877 1.4104127 1.2864712 1.5398117 1.0384504 0.9891435 1.9281217 1.2236805 1.7913051 1.0195980 1.6928382 1.6459750 1.5455139 1.8871224 1.2365555 1.5030178 1.2521913 1.5186392 0.9323752 1.7515416 1.8192274 1.9733459 1.2173916 1.6349752 1.0349543 1.0825932 0.6204554 1.9403833 0.9989262 1.2354257 1.7723319 1.3996189 1.8855785 1.0317671 1.8251690 0.9960446 1.8312961 1.7501173 1.6249148 0.7197395 1.2195639 1.9124691 3.3496124 1.3874062 1.0493107 1.7798927 1.6892660 1.3747004 1.6501103 2.0976373 1.7474888 1.4825895 1.9536555 1.7969901 1.3274771 1.8037839 3.5964952 1.7943711 3.6012664 1.7506631 2.0351005 1.9935014 4.8716794 5.4950792 5.4593874 4.6855096 5.5375999 4.7139406 4.3842041 4.7103367 3.9550341 5.6122853 4.1746336 4.7237599 4.0256790 4.0622869 3.9371501 4.2301903 4.4172956 4.1851233 4.0098072 4.6828475 4.4026885 4.4437016 4.2861438 4.4888159 4.2156851 4.1945301 4.3946590 4.3046090 4.6491614 4.7244125 4.1598078 5.2215824 4.1450649 4.1113364 4.8442146 4.3580199 4.7416341 4.2925280 4.3481314 4.6576200 4.2082244 4.6153564 4.2208380 4.3884864 4.2979729 4.7166127 4.8673392 4.6784557 4.3458659 4.5397924 4.2486980 3.8497994 4.5924541 4.1189094 4.3595162 4.6531811 4.4230180 4.2488901 4.0271051 4.6885338 4.2232635 4.1216394 4.6143947 3.9827445 4.4011069 4.1925466 4.3396874 4.2799340 4.4801311 4.3737208 4.2675735 3.7222940 4.7099608 4.1213525 4.6662174 4.4265086 5.0248049 4.8874129 4.1796310 4.2932543 4.3902677 4.1170022 3.9703514 5.3444329 5.3116587 3.6758212 4.2702359 4.9670191 5.3464625 3.7942735 4.0252771 4.3922977 4.6646167 4.4312538 4.1330223 5.0882650 4.0360942 4.3811465 3.8716829 4.2324316 4.4865445 4.4085379 3.3734114 3.6093156 4.0337473 3.2449558 3.8667890 3.7244950 3.8559129 3.9919701 3.8419096 4.0857293 4.0083159 3.8204878 4.1014241 3.7978631 4.2392083 3.7834885 3.9426644 4.9695511 4.2975184 4.0524046 4.1544192 4.0845017 3.9300428 3.8452572 4.3007118 1.8376266 4.6333039 3.6554341 3.5701800 3.8680536 4.2095004 4.1877594 1.8439237 4.3057921 3.9119114 3.9323798 3.9959810 4.8363079 4.1286723 4.1586678 3.9801314 4.3359248 3.8339165 3.5868318 3.4827868 3.7414499 3.7348969 4.0166336 3.7315403 4.1236732 4.2383351 3.8854406 3.8213807 3.3216566 3.5615545 3.8146403 4.2427141 3.9058163 4.1218624 3.7451419 3.9983148 3.9990583 3.9092698 3.9622096 4.4037458 3.8639233 4.1419073 3.6717545 4.3392876 4.0367063 3.7745245 4.0844526 3.9232446 4.1138594 3.9665599 4.5255311 3.8185764 3.7877863 3.9359773 3.7753782 3.8900227 3.7191452 3.8921811 4.2456179 4.0182994 3.9673154 4.2032764 3.9949464 4.0711280 4.6078871 4.7486576 4.1763950 4.3456140 3.5885744 3.9780659 3.7484414 3.7240941 4.4141025 4.1757660 3.9817986 4.1214954 3.7034777 4.4226054 3.5999609 4.2464006 4.0723827 4.0601982 3.6034423 3.9167285 3.9489840 4.2928650 4.0338225 4.5140788 4.0575987 3.6053539 4.5334540 3.9889501 3.3202388 4.2340757 4.0654530 4.0846320 4.6335391 4.7778803 4.4454439 3.8825016 3.7109288 4.3114542 4.2314720 4.0568681 3.5605355 3.6279024 4.2040275 3.9782570 4.5030379 3.6799299 4.3666962 3.7292586 3.7342200 4.3347580 3.8169505 4.0564423 4.3685002 4.4147199 4.3188339 4.1360089 3.7044949 4.1416197 4.5757790 3.8789876 4.0295831 3.9833057 3.8685099 4.0105681 3.7911029 4.3474114 3.5446130 3.8666489 3.3914806 4.1373698 4.2287476 3.8229529 3.9867359 4.1267759 4.3383107 3.7412445 3.9481312 3.9816185 4.1647369 4.0239949 3.9682070 3.7326703 3.6248160 4.0703847 4.3251001 3.8575590 4.1572405 4.0683652 3.9714519 3.8959053 3.6709610 4.0083796 4.5423561 3.8996251 3.8518962 4.5725572 3.7732660 3.7271893 4.4763093 4.2109934 4.0917075 4.3501538 3.9816582 4.4899794 3.9303699 4.0914174 3.8352661 4.3320296 4.7938118 4.3680109 5.3794761 4.9862332 4.8847511 4.6302949 4.6108149 5.0167193 4.0925576 4.6826166 4.2729021 3.8838510 4.8244657 4.6351966 4.2329544 4.2025157 3.8825048 4.3301750 4.4119108 4.9131998 4.9805766 4.3020330 4.4775600 4.3918425 4.5534864 4.8449979 5.0859439 4.6134257 5.0017029 4.4142499 4.9901788 4.2835673 4.5617834 4.8571189 4.4638201 4.3054526 5.1696577 5.1019152 5.4369584 4.3799416 4.1967118 4.6395420 4.1045551 4.1866728 5.3056118 4.0309504 3.7501657 4.2842386 4.0059446 4.2131128 3.9878835 4.3083293 4.1233341 4.1902224 4.4345145 4.1095819 4.5611154 4.1875794 4.5347512 5.0357162 4.2846901 4.6736034 4.4883918 4.7642653 4.0837763 3.9978866 4.6706524 4.7214808 4.3333016 4.4279119 4.5547994 4.1874051 4.6782554 4.3858452 4.5145846 4.5435857 4.0462509 4.7373437 4.7281707 4.4497526 4.2313833 4.4795383 4.1718952 4.5399360 4.0746423 4.7054889 4.3685936 4.5768174 4.1284838 4.8291488 4.8646190 4.7622728 4.2321602 4.7083891 4.6089593 4.9949318 4.3676167 4.5389431 4.4539625 4.5086032 4.6456627 4.8719166 4.3806191 4.7367281 4.5396652 4.0524835 4.0734507 4.6393015 4.2905402 4.7653004 4.6490771 4.3577366 4.3418944 4.4419068 4.6234172 4.6002445 4.8705323 4.6114717 4.4014673 4.0861951 4.2816512 4.0557678 5.0231100 4.3608497 4.7818330 4.9433896 4.0251767 4.1648556 4.7558988 5.0204907 4.0722723 4.5605308 4.5216001 4.7043824 3.9146181 4.3989659 4.7404901 4.4790326 4.4586057 4.3597235 4.7267901 4.2635900 4.6291699 4.9075276 4.3519505 4.5256391 4.6319561 4.3832779 4.4112392 4.1849287 4.2005667 5.0161042 4.2822684 4.3004201 4.3408917 4.5847954 4.3912106 4.6705324 4.8705782 4.4644905 4.9265031 4.6516449 4.8105115 4.8740886 4.4031828 4.5830403 4.2400118 4.3511986 4.2381624 4.5637702 4.9369566 4.7359952 4.8450068 4.9231833 4.5945215 4.4481052 3.9450447 4.9195407 4.9087163 3.9938884 5.0891237 4.5366419 4.9105915 4.1133284 4.3258037 4.4246465 4.3586145 4.1958182 5.1512642 4.1326751 4.5043671 4.5977490 5.2274779 4.2817263 4.0144369 4.3067126 4.6603097 4.4635286 4.4998022 4.6712538 4.5200922 4.5765528 4.3127043 4.4386817 4.3410207 4.6536363 5.1645697 4.2317165 4.8471419 4.0480165 4.8933144 4.7589580 4.6974965 5.1569954 3.6521372 4.1427794 4.7821833 4.5156940 4.1011726 5.1140695 4.2495896 4.8640193 4.4733433 4.7731369 4.5062956 4.3224147 4.8868875 4.6426285 4.6264778 4.4465326 4.6922160 4.3439240 4.3131224 4.5399810 4.4814546 4.4893665 4.4423729 4.4601510 4.6073592 4.4038234 4.4251901 3.6942318 3.7856776 3.9156297 3.6611246 4.4596730 4.9505824 3.9216048 4.8410828 3.9081873 4.0994330 4.1506495 3.7678924 3.8768895 3.9511955 4.2941942 3.7958760 3.9267802 4.5230119 3.9260452 3.6965366 4.0851879 4.5135899 3.8955890 4.0321638 3.7787322 4.1443445 3.6323395 3.7915052 4.6350897 3.8342109 4.0465152 4.6811622 4.2953940 4.7106771 3.7549340 4.2275269 4.0731842 4.0956156 3.9615042 4.3094941 4.5513296 4.5830449 4.0970229 5.5368897 4.0845403 3.9365680 4.2379591 3.7494164 4.1000923 4.7821373 3.9939517 3.5542215 4.4731756 5.1232604 4.1518661 4.8279740 3.9087054 4.7762078 3.7016961 3.8193343 4.8779884 3.7507016 4.5709716 4.2470971 4.1140030 4.1342555 4.6881529 4.5601365 3.7856003 3.5768993 4.0322563 4.0061968 4.4689781 4.2775155 4.8777861 4.3111149 3.9599186 3.8170184 4.3932843 4.0118390 4.2496720 4.9793416 3.7905280 3.9796192 3.8743396 4.6615210 3.8712002 3.9244554 3.8111820 3.3634506 4.4291848 4.3639550 3.9088231 4.3956690 4.8534395 4.7336886 4.2753063 4.3856964 4.1871186 4.3406721 4.0289384 3.7467335 3.9447781 4.4023867 5.2081272 4.1014064 3.6255441 4.4207599 4.9006248 3.6497211 3.7571979 4.2464606 4.6486763 4.8199563 3.9336350 4.1800447 3.6209621 3.8763408 3.9515740 4.1515373 3.8960102 3.7273513 4.1264897 3.9640775 4.6022294 4.7783540 3.8806290 3.4394026 4.3534686 3.9199731 4.2929600 3.7468533 3.8191590 4.2456654 4.0049587 4.5285741 3.9237531 4.8322840 4.0893772 3.6791039 4.2291822 3.9313376 3.6067337 4.0954352 4.0187262 4.4677247 5.1431772 8.7982089 7.2394885 6.4562368 7.7662768 6.4895236 6.1856815 8.2967986 8.2999730 6.2854024 7.2899425 8.3075866 6.9863946 7.3635874 7.4326050 7.0906675 6.8294544 6.0098139 6.3990510 7.1189886 5.8538132 6.8117937 7.0959542 6.6070786 7.7060098 7.4967508 6.3908461 6.9186663 7.5141108 6.8346398 8.1220890 6.0753006 6.2999865 6.5659476 7.0386643 7.9405798 6.8363379 7.6942294 6.9261840 7.4727169 5.5859529 6.6352061 7.0786254 6.7011546 6.9416299 6.6818337 6.5557273 6.8380343 8.0605991 7.4943936 6.8139500 6.5753286 6.8594744 4.9943818 6.7723236 5.3922169 5.8041727 5.1040111 5.4877068 6.3707022 5.8318609 6.1445667 6.9656386 6.7618345 7.8014179 6.4489700 6.4494066 4.9873083 5.1601486 6.7801084 6.8516212 6.6105108 6.1933649 6.3619002 6.0345555 6.7994527 7.1639705 6.5674596 7.0076851 6.9530685 5.0741397 6.3080334 6.6276606 6.8358793 5.3452325 5.3745652 4.9856391 7.3752054 6.5539235 6.8201142 7.0094881 4.3565994 4.4315677 3.4947906 4.4324576 4.2400747 1.7300440 1.3041408 1.7232886 0.7808169 1.0280848 0.8710522 1.0106925 1.2631143 0.0000000 0.8845811 3.9027254 4.1416927 4.1759141 3.9378488 4.1175963 4.1733257 4.5020539 5.3044900 4.1218493 3.8930694 4.2821900 3.8656011 3.9819281 4.1816274 4.4308954 4.3921179 3.7760969 4.0507078 4.0913854 3.7182850 3.9488189 3.8042479 3.7417843 4.3643092 1.8896581 1.0072812 1.0940651 0.0200082 0.8370382 1.2006741 1.4215864 1.5188433 1.5901044 3.7441267 3.8317325 3.8063546 4.0217484 3.8844551 3.7314292 4.6539554 3.9660765 4.1006181 3.6935051 3.6813906 4.1495868 3.8238152 4.5481811 4.7322863 4.7625338 4.4110858 4.7120703 4.6128803 3.8357042 3.7805243 3.9980657 4.4580984 3.7011298 4.1011077 3.7742524 3.6772063 3.9378128 3.8878859 3.8783339 4.1657060 3.6272552 4.3209767 4.2003267 3.9127296 3.9449069 3.9137144 4.1293026 3.9467387 3.8477705 3.6612546 3.6057204 3.7073943 4.0528228 3.8619192 4.0301435 3.8938259 4.1632531 4.1917068 3.8529657 3.8000279 3.7143823 3.7481033 3.6277631 3.9141782 3.8077087 3.9944014 3.8669755 4.1086722 3.7820143 3.9543121 3.7620179 3.6671398 3.9335323 4.0388666 4.1085660 3.9142518 3.6927309 3.9532033 3.8341361 0.7806237 1.0095346 1.0680223 1.6428482 1.7340214 4.4908086 4.8116455 4.5778991 4.6914451 4.2745605 5.0114421 4.2514512 5.4213477 4.2741148 4.7073502 4.2676366 3.8328582 4.8044186 4.0117939 3.9374647 3.7266631 4.0390462 4.0402950 4.1746637 4.2110839 4.2274432 3.8761860 3.8127136 4.0362557 4.3621011 3.8576628 4.0800156 3.8380875 3.4276252 3.9205148 4.3121610 
Cyc|gi|291549613                                                                                           4.5864794 4.7842278 5.1374165 4.7003932 5.1255492 5.0306188 4.9088314 4.5552071 4.4922116 4.1894810 5.1853799 4.9153068 4.8052026 4.6487687 4.3524186 4.4509232 4.2523049 5.2203601 5.2818711 4.2587051 5.2151847 4.2108592 5.3292649 4.3226571 5.2486077 5.2097169 3.9879493 5.4328748 4.2709278 4.1878608 5.2937715 4.4713804 5.1870560 4.3048907 4.5912799 4.4726717 4.4206589 4.0376019 4.9509043 5.4533390 4.5291592 5.2939546 5.1081996 4.5801261 4.5830118 4.5124724 4.6501643 5.2103603 4.3735344 2.6809159 1.7465335 1.2478943 0.8784857 1.7713621 1.6429010 1.5240407 1.8239877 1.7869435 1.0042774 1.2881251 1.5370946 1.4335746 1.5901445 1.3697609 2.0701261 1.6094213 1.2958261 0.9057185 1.1194007 1.8198473 1.7333912 1.6262767 1.7341449 1.7646845 1.6374306 1.5066522 2.6824253 1.7130798 1.7855832 1.6867581 1.5112658 1.9468908 1.3390929 1.0026761 1.7199624 1.1044677 1.5647925 1.6899757 1.5379285 1.0415673 1.9711893 1.7267222 0.9448372 1.5021251 1.8108845 2.0052539 1.9266332 1.2322697 1.7984492 1.6239498 1.7160328 1.4527980 1.9260937 1.3793883 1.3300027 1.4686969 1.1579910 0.9213368 1.8615375 1.2787043 1.7806078 0.9677629 1.7167648 1.6449428 1.5481907 1.7951128 1.3211124 1.5110546 1.3682561 1.5393351 0.9647014 1.8594056 1.8017843 2.1052309 1.3259075 1.7644107 1.0017194 1.0834939 1.0139614 1.8603244 1.0187225 1.2757394 1.7920119 1.2991009 1.8712895 1.1293799 1.7794511 1.0359541 1.9066281 1.8411319 1.6999458 0.9467701 1.2331999 1.8390113 3.5101364 1.4509182 1.1361257 1.8829731 1.7231353 1.2643651 1.7602813 2.0906222 1.7541981 1.4687066 1.7400667 1.7513966 1.4281270 1.8442395 3.7444714 1.8394910 3.6982078 1.7438675 2.1955770 2.0489024 4.5016714 4.9645267 5.4458739 4.6031448 5.4391880 4.5138598 4.4346238 4.5344580 3.9212422 5.7118654 3.9187237 4.6410366 4.2086638 4.3937883 4.6412854 4.1326522 4.0032598 4.0407444 4.1686719 4.6557890 4.4064000 3.7868614 4.6196494 4.8763979 4.2913963 4.2274992 4.6550537 4.0203986 5.2299414 4.7588300 4.3005493 4.8137328 4.7226922 4.4448088 4.4162685 4.8466753 4.8313987 4.1977483 4.5496140 4.7536175 4.5364660 4.0842616 4.5161405 4.3474051 4.6273896 4.5158218 4.6139677 4.5464973 4.3074343 5.0903626 4.5538223 3.9259149 4.7225426 4.4682433 4.3758639 5.1896749 4.4065570 4.2748903 4.2411474 4.4438392 4.2708847 4.2302671 4.7480539 4.2721168 4.3173870 4.4536790 4.4751511 4.1300064 4.3240240 4.4510979 4.2792493 4.2269648 4.3633374 4.0138951 4.2910117 4.2205367 4.4941113 4.3895423 4.3196793 3.8606146 4.4727893 4.1987094 4.3963148 5.6513046 5.1590288 3.7177149 4.5165072 4.7975163 5.3027982 3.6138484 4.2479780 4.7976607 4.4763456 4.6031295 3.9563453 4.5615446 4.0221396 4.4144254 3.9159402 4.4503267 4.5787816 4.2024520 3.5696992 3.5369383 3.9956464 3.8896195 3.6596834 3.8491560 3.7346384 3.8529252 3.9217741 3.8073878 4.2611158 3.7509962 4.4150767 4.1449390 3.6065548 3.7851492 4.0130157 4.1445745 3.7388593 3.4535912 4.2531586 3.6379349 4.2048520 3.6146157 4.2829086 1.7978786 4.8509274 4.1840623 3.8845633 3.9641415 4.3601792 4.0567268 1.9278846 4.6019483 3.9946163 4.1230525 4.5152802 4.5275747 4.3023603 3.9281648 3.8180711 4.0254668 4.2226124 3.8514028 3.2743295 3.9705731 4.2652977 4.2513673 4.1301715 3.8195757 4.1493976 4.0648984 4.0912706 3.3249348 3.7052039 4.1917577 4.3177658 3.8194669 4.3750568 4.2439718 4.5165698 4.4615385 3.9908693 4.6307379 4.2042674 4.0098668 4.0409482 3.9775962 4.3994216 3.8979946 3.8324287 4.5652291 4.3805622 4.3094727 4.1149128 4.4761442 4.0841425 4.1156959 4.2607821 3.9915339 3.7871132 3.6546316 4.4036472 4.1951514 3.9908261 4.2403966 4.3389043 3.9449206 4.3781515 4.5799423 4.5906974 4.1167847 4.5695385 4.1178949 3.8421455 4.0155411 4.1648612 5.0822992 4.3504280 3.9516139 4.2743616 3.9877285 4.3417376 3.9198745 4.1238794 3.8796739 4.3594386 3.9825709 4.2357283 3.8764892 4.2427410 4.2026313 4.6849449 4.0987719 3.6256563 4.6770720 4.2702640 3.6420337 4.1547315 4.4228014 4.1320247 5.1044355 4.5045362 4.2407098 4.0715971 3.7524232 4.2916000 3.8027451 4.3729860 3.9931307 4.2416919 4.1223267 4.4270930 4.4995782 3.8044314 4.1936907 3.8751902 4.0242650 4.3396476 4.2529741 3.8443148 4.7428713 4.4470435 4.3326922 4.2642821 4.0997404 4.2228475 4.0378531 4.2463618 4.0976578 4.3338340 3.9672215 4.3924623 4.1807733 4.4181302 3.6069126 4.0695775 3.7280205 3.9832406 4.2544243 3.3401620 4.0703816 4.1386270 4.1057789 3.8548444 4.5587759 4.5638024 4.2515541 4.4696422 4.0924441 3.9025805 4.1871126 4.1405184 4.5081875 4.1027710 4.1608772 4.2609507 4.0400722 4.4175599 4.0124799 4.0137767 4.6026246 4.4508852 4.4365540 5.0823398 3.7331491 3.9629512 4.6497522 3.8178693 4.1890297 4.5632379 3.8437086 4.4924381 3.9406317 4.3240360 3.8535105 4.3416360 4.8968098 4.3380544 4.8009424 4.8887947 4.9509657 4.7966485 4.0614953 4.6870078 4.3988680 4.6350316 4.9690843 4.0993729 5.0667396 4.7209716 4.2018223 4.5211426 4.3411952 4.5930187 4.6504119 5.0543880 5.1430311 4.9595122 4.5532810 4.6502106 4.6887157 5.3220964 5.3796612 4.5724517 5.2348777 4.4863498 4.3294781 4.1929993 4.8973858 4.6767534 4.3281610 4.6660176 4.7729175 5.0082955 5.4417835 4.3072411 4.3980328 5.4303959 4.1720880 4.2242150 5.0250272 3.8457330 3.6505167 4.2251170 4.0224119 3.6869277 4.1312810 4.1159047 4.2262325 4.1460409 3.7431391 4.0663328 3.9904280 4.2389913 4.2355807 4.7713092 4.3676317 4.5132178 4.3659405 4.2646119 3.5619225 4.0315123 4.3143849 4.3734412 4.1946588 4.2646024 4.0664699 4.1710910 4.6704051 4.1334557 4.2046377 4.0266528 3.9526112 4.2474995 4.7655351 4.3509289 4.0731103 4.1640329 3.8202875 4.3263251 4.0321022 4.1371752 4.3116007 4.0061680 4.2756818 4.3738309 4.5339693 4.2460653 4.1164300 4.5304154 4.4288184 4.6962240 4.2030483 4.4157092 4.0078335 4.3241248 4.6983465 4.7862966 4.1711331 4.1588167 4.4536280 4.0998572 3.7263600 4.6716941 4.0962864 4.6648166 4.4673061 4.2587317 4.1044838 4.2831197 4.5226966 4.4030518 4.5779064 4.3174901 4.0798985 3.9590713 4.2588345 3.8961284 4.8016343 4.0461995 4.3931755 4.7583596 3.8500564 3.7919924 4.6732370 4.2725564 4.0556094 4.3611400 4.1702267 4.3365720 4.3546905 4.1714196 4.3792589 4.2234506 4.3615841 4.5215362 4.4485074 4.1332483 4.5104897 4.7108982 3.9771398 4.2480040 4.1303824 4.2618130 4.1796261 3.9498221 4.0955873 4.5923065 4.0109369 4.2157126 4.3134762 4.3706867 4.3752029 4.5316893 4.4036776 4.6299193 4.5733133 4.0951147 4.6718363 4.4860656 4.5486498 4.3212276 3.9749026 4.3632342 4.2532654 4.3806114 4.4785741 4.2115638 4.2331460 4.8478565 4.0073800 4.3728510 3.7598606 4.5188520 4.4135871 4.0195672 4.4607328 4.1858406 4.4229077 4.0165132 4.1494992 4.0918794 4.2134517 4.0343526 4.4683295 3.7865301 4.6764356 4.1489282 4.5383592 4.4818751 3.9531671 3.8927040 4.2304679 3.7518812 4.4576356 4.5519690 4.1336077 4.3613359 3.8167544 4.1354270 4.0227106 4.2759642 4.5602159 3.8153819 4.6630862 4.2452501 4.7473117 4.5177638 4.6485180 4.5895118 4.2255116 3.6679259 4.5155571 4.5226547 3.8354272 4.7127265 4.3171868 4.6389072 4.1715522 4.1381055 4.3344330 3.9446441 4.5638588 4.0513635 4.7694816 4.6143744 4.2851188 3.8997423 3.9587151 4.2291908 4.2530619 4.1588730 4.4295769 4.1578471 4.4495745 4.2123831 4.1155525 3.5435816 4.0174069 3.5783791 3.5756451 4.7844450 4.8479067 4.2658498 3.9168896 3.8801758 4.0338315 3.8739325 3.6932494 3.8522003 4.2146816 4.2798499 4.0173549 4.0194732 4.5553984 4.1143436 3.7898226 4.0545235 4.0882459 4.1452439 3.8747322 4.1390161 4.3100837 3.5739246 3.7642978 4.6858149 4.4074495 4.1446033 4.1031236 4.3386555 4.3073878 3.7187404 4.0752718 4.1486210 4.1782483 4.0284694 4.2858954 4.1758063 4.3475808 4.0438155 4.6986753 4.1633222 4.0066510 4.0798925 3.7707769 3.7105631 4.5537618 4.3176330 3.6348544 4.5373893 4.6857503 4.2287263 4.2068148 4.1953146 4.5252532 3.5772625 3.7729394 4.5506171 3.7435624 4.3238546 4.1691853 4.5152302 4.0736555 4.3276297 4.5426121 3.8915660 3.5057776 4.1107431 4.2043290 4.2707735 4.3854890 4.7652901 4.3150963 4.3597680 4.0320969 4.1543178 3.8855241 4.5057006 4.3174047 3.9557639 4.3593269 4.2432817 4.1120342 4.1416063 3.8563256 3.5736055 3.5468416 3.9141477 4.1314060 4.1946245 4.2005629 4.3618003 4.4924641 4.8210078 4.0884264 3.9719285 4.2173748 3.9630976 3.9421692 3.9515635 4.5671233 4.7310946 3.9245784 3.7578351 4.2997303 4.4273764 3.5582488 3.7949683 3.9694287 4.4984801 4.4879763 3.8349001 3.6194133 3.6853773 3.7351656 4.2813246 4.0925925 3.9296490 3.6966852 4.2362090 3.9804388 4.2870317 4.9679640 3.9244688 3.3265737 4.0348836 3.9656149 4.2919657 3.8288754 3.7620949 4.4965059 3.7112578 4.4685650 4.2503984 4.2663047 4.1482973 3.9341497 4.2779268 3.6543491 3.6064247 3.8225848 3.9489204 3.8293726 4.7779292 6.9423828 6.6235260 5.6055408 6.6830340 5.3284666 5.8246378 6.3727388 6.7523431 5.6973421 6.0072758 6.1056399 5.9207282 6.4611058 6.4244189 6.5816119 6.2204757 5.2861658 6.0912129 6.8105585 5.6613756 5.8281982 6.5951753 5.5742713 6.8345416 6.1369180 5.8146931 5.9961265 5.6959187 6.5991452 7.6042093 5.5444373 5.6673201 5.7375475 5.8042374 6.0974367 5.7182180 6.3217531 6.0702279 6.4768022 5.8353376 5.5674053 5.4056965 5.5038557 5.7890916 5.9311776 5.5445953 5.5451140 7.2765512 8.5360588 7.2135874 6.7380250 6.5005137 5.2591874 5.1883543 5.8572656 6.2481976 5.2733894 5.4928711 6.2937707 5.5127100 6.2349588 6.9965160 6.4136759 8.3433015 6.4907009 6.1127441 5.5777957 5.1314105 6.5816212 7.0871420 6.1268803 6.6315214 6.5102639 6.2286053 7.5999289 7.1780856 7.8576721 7.1668046 7.1788323 5.5657690 6.5482914 6.0903101 7.3370642 5.5809053 5.3831609 4.9462924 7.4196223 7.0025321 7.6072203 7.2881989 4.3317973 4.1989858 3.7320198 4.8365286 4.7434750 1.7109181 1.3987545 1.8456679 0.9322818 1.1289947 0.9110155 1.0566224 1.3803875 0.8845811 0.0000000 4.2713680 3.9320696 4.3092523 4.0966711 4.0837245 4.2811455 4.0675472 5.0145277 4.4838200 3.7554973 4.2876691 3.7841054 3.9741264 4.1260089 4.4304764 4.4966770 3.9323296 4.1910706 4.1698954 4.0578183 3.8555143 4.0092067 4.1383329 4.2522424 1.9084496 1.1571914 1.0814163 0.8866939 0.9410602 1.2953852 1.5483251 1.5083075 1.6390032 4.1315221 3.7703769 3.6019586 3.8536310 4.0376848 3.7801948 4.5297710 3.8816588 4.5351267 3.9821990 4.0259810 3.9873649 4.0470161 4.2337776 4.2745862 4.3266757 4.2453859 4.2002767 4.5419395 3.7350072 3.8525238 4.3925327 4.3480377 4.0419009 3.9453237 3.6921931 3.9481943 4.4877575 4.0279109 4.1200929 4.2873143 3.8319690 4.6607502 4.3298013 3.8753479 4.3569608 4.1754048 3.7898497 3.8685172 4.3244431 3.7503531 3.6590641 4.2013041 3.7913368 4.1691587 4.4972565 3.5580112 3.9632443 3.9790166 4.3615601 3.8516323 3.9055226 3.9465510 3.8970534 3.9888189 4.2445513 3.8619803 3.7783796 3.9803749 4.2093624 3.8369989 3.9405838 3.9112740 4.4298826 3.9752367 4.2870838 4.0749578 3.6269552 4.2410165 3.8404368 0.9384656 1.0271414 1.1477686 1.6290816 1.6419513 4.1004669 4.2036263 4.4018917 4.3592853 4.0742911 4.7143695 4.4507841 5.1136671 4.1500640 4.4195315 4.0836879 3.7371315 5.0925169 4.3033955 4.3779140 3.8927600 3.7511536 3.8615189 4.0656888 4.5471822 4.0713087 3.8683115 4.2801149 4.1954563 4.1687852 3.8957523 3.8373612 3.9509959 3.2624522 4.6165445 4.7218034 
Cglyc|BGC0001178.gbk_BGC0001178_80908_AGS77310.1_11_1870                                                   3.6670953 3.8292553 3.6568857 4.0545791 4.0129962 4.5637617 3.9941164 3.9890095 3.7033366 4.7600689 4.3983257 4.1744926 3.9480424 4.3982628 3.1173716 4.0633023 3.6373662 4.0773451 4.6444326 3.9001578 4.0325491 3.6406133 4.5267245 3.7931045 4.1283370 4.2693917 3.8946197 3.8463005 3.2298993 3.3334935 3.8887501 3.9703883 3.6605451 3.7481044 3.9813565 3.5856074 3.4170576 3.8261746 3.4942774 3.9412923 3.8900414 3.7875271 3.2094484 3.4338004 3.6438706 3.5274188 3.9403430 4.5383594 3.8511108 4.3816895 4.2059149 4.3070714 4.0582706 3.5054461 4.1213549 3.4147739 3.5948510 4.0335366 3.5716438 4.4589983 3.9895301 3.9599182 3.6445233 3.5234632 3.8523494 3.3234236 3.6000516 3.7226738 3.9071226 4.2973551 4.4545531 4.2257610 4.0686528 3.8420512 3.6435275 3.8531066 3.7023414 3.4644323 4.0184788 4.3477291 3.6099889 3.4880285 3.5598944 3.9185909 3.5925198 3.8181107 3.8004845 3.9740701 3.5450260 4.0919412 4.0755841 4.1201144 3.7871902 3.8342903 3.7954712 3.2915647 3.6606113 3.3562768 3.8217112 4.1475315 3.7631842 3.6646300 3.9888039 4.1448762 4.0503287 3.7878402 3.9695676 3.8172262 3.8875343 3.6312485 3.6361734 3.7484715 4.1962630 3.6144278 3.6152681 3.8138578 3.6035338 3.6828191 3.6977855 3.3279084 4.1165680 4.1153908 3.7566972 4.2976226 3.4753648 3.9412885 4.1072310 3.8991103 4.1919800 3.8742017 3.6829953 3.8846460 3.6891930 3.5220466 3.6764053 3.5708745 3.5609128 4.0003044 3.8214837 4.1100121 3.4714205 4.1802670 3.6304920 3.7288847 1.0773742 3.4594721 4.4223535 3.6795360 3.4897981 3.9654886 4.4179533 3.4816901 3.6945083 3.3358422 3.4399586 3.7896417 3.3034187 3.5413563 1.2144621 3.3777825 2.4915471 4.0344889 3.5943212 3.7950032 3.5524527 4.7521830 3.7483012 3.6318149 3.5022715 3.7162182 3.4291774 3.5733329 3.2439906 3.6185016 3.2380270 4.2032926 3.4666619 4.2479333 4.7002401 3.3085562 3.6800221 3.0074796 3.4736373 3.4580257 3.3723187 3.4023880 3.6294693 3.4249964 3.1365782 3.6505322 3.2109324 3.4046187 3.4112678 3.4665826 3.4415955 3.6728665 3.6571013 3.3256717 3.2520282 3.5941985 3.0313349 3.3494295 2.9986263 3.3340460 3.4638288 3.1461879 3.1331083 3.2220992 3.2912473 3.3276413 3.4327300 3.3163351 3.2606283 3.2747124 3.5168965 3.2314025 3.3496378 3.3959422 3.1677793 3.5124183 3.7710752 3.5326388 3.2337380 3.7071420 3.5053812 3.0713495 3.7791021 3.2718144 3.8012008 3.1183967 3.2810686 3.0717029 3.3220232 4.2507020 3.4712996 3.6299660 4.1095615 3.4181301 3.6740488 3.5896320 3.1067397 2.7976944 2.7593240 2.7478917 3.3052134 2.9666647 3.4438550 3.4972679 3.2654158 2.8981545 2.8145682 3.1445902 3.0927193 2.9417899 3.1499386 3.2932579 2.7870941 2.9984195 2.7533586 3.8802994 2.9632049 3.4371291 3.2696931 3.5217450 3.1121884 3.3132154 2.6571393 2.7887180 2.3719342 3.3444685 2.7807453 3.3689158 2.7598635 3.5778094 3.1803721 3.2954476 3.8765526 2.7245010 3.1986355 3.2706721 2.5364787 3.1085499 4.3443129 3.4741288 2.9733547 2.4692072 3.1034244 3.2020409 3.5359277 2.7453355 3.6453873 3.5239970 3.2722960 3.3918773 3.2796166 3.2191275 3.3564113 3.8571624 4.0139678 3.3214185 3.1702943 3.5901581 3.6653186 2.8153288 3.7746898 2.5466059 3.7802879 3.3010999 3.6174525 3.4352204 2.7344397 3.5341712 3.5482814 3.9949798 3.4056467 3.5955004 3.4319026 3.3600660 3.3485470 2.5318703 3.7637308 3.4631084 3.5029949 3.3191337 3.4383911 3.7196584 3.6293202 3.1504226 3.1258172 4.0645404 2.8605654 3.4388866 3.3720099 3.4917000 3.5947614 3.9462487 3.7304142 3.8527029 3.6297888 3.3322848 3.3907631 2.8769884 3.1798115 3.4311019 3.5684369 3.3665627 3.4935848 3.6369094 3.2116216 3.8054162 3.3801973 3.2957130 3.6196144 3.3232678 3.9831040 3.4703538 3.5042242 3.0900468 3.3146866 3.5435680 3.6678180 3.5194292 3.5884493 3.3946558 3.4133489 3.3793551 3.9707542 3.5189494 3.7737099 3.7813956 3.3817293 3.3125503 3.4402760 3.3919491 3.5049281 3.3075682 3.5206879 3.3119081 4.0822687 3.2889470 3.4145186 3.2969888 3.7017690 3.5427771 3.5785186 3.9879527 1.7323982 3.5008893 3.5615248 3.4126697 3.5611380 3.5180052 3.3383271 3.6897543 4.8718243 3.8158065 3.2664544 3.8605382 3.5868817 3.9323598 2.9109060 3.6885016 3.3421937 3.4968198 3.6251106 3.3649680 3.4239025 3.2855025 3.8289647 3.5757295 3.8205532 3.5992303 3.7958796 3.3782788 3.4915038 3.4994751 3.5319787 3.3209431 3.5539497 3.6207088 3.5408959 3.2073108 3.6294418 3.6577126 3.5706136 3.4454525 2.8122165 2.9568844 3.2363821 3.6028584 3.5592797 3.7163217 3.6844423 3.1693825 3.3824213 3.5291219 3.7423036 3.5038726 3.4650978 3.4845512 3.1150325 3.4717044 3.2689022 3.6100376 3.5952934 2.6655321 3.4125847 3.4417300 3.3685871 3.4103173 3.5044686 3.2947690 3.7765744 3.4020814 3.5676923 3.5822598 3.4138982 3.5433538 3.3289738 3.6688135 3.6718010 3.2907830 3.5120466 3.7256613 2.8973343 3.6032190 2.7358180 2.8409817 2.7305350 2.6935971 2.6024373 2.5069227 2.4335994 2.6301502 1.0775012 2.5435126 2.6295833 2.6381820 2.9701610 3.2836295 2.5731837 2.6459138 2.6278866 2.8317621 2.8708123 3.1054097 2.3655287 3.0732122 2.7673189 2.8415836 3.2645591 3.4738845 2.3163434 2.2839621 2.3826874 2.5553259 2.8244368 2.8211182 2.5007741 2.9612220 2.4340237 3.0733378 2.1224209 3.4642367 2.6118181 2.7393077 3.4777068 3.6671966 2.7914180 2.4314565 2.6517811 3.0633629 2.4548552 1.2458315 2.8133830 3.2773494 3.2603891 2.9977235 2.7929621 2.6224120 2.4020639 3.0396794 2.9869600 3.1357622 2.8441125 2.4786168 2.5806088 2.7776441 2.9404368 2.6487884 2.5836755 2.7634250 2.4391506 2.4143593 2.4904166 2.6914151 2.6015588 2.9107211 2.7044026 2.5268438 2.5704428 2.4967432 2.5256097 2.4445055 2.6476548 2.3609307 2.6660943 2.4760636 2.9226011 2.8208332 2.6732169 2.3660245 2.5804285 2.9634170 2.5604060 2.5739828 2.9326495 2.5164648 2.6149277 2.5162894 2.4324869 2.3189190 2.8288153 2.6358050 2.9746089 2.2199148 2.5307654 2.6029002 2.6029582 2.4038108 2.5991099 2.1929770 2.5516394 2.7837013 2.5484725 2.5357910 2.6402825 2.8917049 2.7742888 2.4834727 2.4751872 2.4831007 2.7798145 2.2576046 2.6078780 2.7703125 2.3893238 2.6607457 2.5897439 2.5878588 2.5699211 2.3969164 2.8017616 2.4593109 2.4129489 2.6500028 2.6196861 2.4908085 2.4462409 2.6000632 2.5321161 2.6541939 2.9471132 2.5578549 2.6393986 2.4329504 2.8490376 2.6876871 2.4587315 2.4922267 2.4795811 2.5805489 2.6090516 2.4122344 2.3828313 2.7564889 2.3699517 2.5980178 2.4427147 2.6348752 2.3156311 2.4450662 2.7648497 2.6141113 3.1056567 2.3660657 3.0753586 2.1117764 2.5725401 2.7705934 2.6352421 2.7329085 2.5367341 2.3160892 2.7996126 2.4970871 2.4636406 2.3353484 2.2865998 2.4041685 2.4050408 2.8360795 2.2535896 2.5479527 2.4398892 2.5604187 2.5587096 2.3660422 2.1805748 2.6374960 2.4999263 2.4326957 1.5486481 2.6099359 2.3861469 2.5077261 2.6486672 2.4800711 2.7904207 2.5601261 2.9307548 2.4513064 2.5802479 2.7934511 2.8286302 2.4053637 2.5095656 2.4995982 2.6528407 2.9295667 2.8297351 2.6453501 1.3035118 2.7857584 2.4530852 2.6237907 2.6536328 3.4107894 2.4043527 2.6529578 2.5397824 2.4530685 2.7598890 2.6561715 2.8374479 2.8091636 2.4824125 2.5429128 2.3773472 2.4270295 2.4194973 2.6039943 2.4875963 2.7835529 2.7539082 2.3993024 2.5459806 2.8256753 2.6734309 2.7589753 2.6955573 2.6360881 2.4014479 2.6528373 1.2631042 1.2824206 0.8307964 1.3922183 3.0429280 2.5161943 1.1134237 2.8699227 0.9559647 2.6714156 2.7891090 2.6037540 3.3056202 1.0090250 2.3760993 1.9798050 1.3445956 2.7455826 1.2830095 1.5425196 1.1347351 2.6893111 1.5069676 2.0342757 1.5271947 3.2414851 1.5846747 0.7896186 2.6996078 2.1409713 2.0421558 2.5719751 1.4903800 2.7307729 1.9241863 2.1441256 3.5486729 1.2024142 1.4152698 2.6056543 2.8329935 2.6680720 1.7841553 2.8911627 1.1117821 0.9035552 2.0353345 1.6130864 1.6281170 2.3165467 1.7508941 2.1133246 1.0275706 2.6978359 1.3501357 2.9276747 1.0862000 2.7383672 0.8144821 0.5826802 2.3897337 1.0203508 1.5214311 2.3276206 1.1507873 2.5811616 2.6491144 2.5345068 1.5604586 2.4491852 3.4078528 1.2409671 2.7411341 2.4345563 2.4769378 2.5341446 0.9315871 1.9636146 1.4690037 2.5592788 2.9078981 2.5323096 1.5301037 0.9775835 0.2140353 2.6909048 1.2941789 1.5908630 1.2449391 1.7279790 2.7737321 2.6500768 1.6510698 3.0042986 2.8318623 2.5922903 1.1847315 2.5026327 1.0512495 2.7324413 1.1185322 1.2442729 3.2762639 1.7790535 2.8440557 2.4091885 0.9917065 1.4060674 2.4682885 1.8002416 1.8070600 2.7796387 2.6601204 1.6351930 2.9566570 2.6724784 1.4281024 2.0563905 1.9839936 2.9425137 0.9745806 0.9296107 1.2264010 1.1197491 2.8239256 2.9570687 1.6903498 1.8416684 2.5272353 0.9930754 2.4193068 1.1128970 1.6580262 1.1618921 2.8684472 1.6933510 2.0238126 2.5810959 0.8871252 1.9920318 2.0620132 1.9108399 2.0838804 0.9105641 3.1672500 2.3743790 3.2050759 6.1825809 5.4702242 4.5954309 5.8695350 4.9700808 4.7647115 5.7296900 5.9541232 4.5240736 5.9653885 6.0425018 5.5396563 5.5226457 6.1632413 5.4507440 5.9784150 4.9546183 5.3862155 4.8904197 4.9798681 5.1493198 5.5763803 5.4198963 6.3743251 5.4878771 5.1508545 5.4546802 5.3662808 4.6182702 5.3499203 5.3453177 5.1827722 5.1414024 5.2572502 5.9396688 5.6964740 4.7211217 5.3349359 4.5149080 4.7009340 4.8500739 4.6562844 4.4169113 4.8681309 5.4860332 4.7085822 4.9951671 5.7163928 4.2197635 4.4135985 4.7108482 5.2573967 4.2170944 4.1081580 5.8854750 5.4851708 3.9895360 4.8364047 5.0818557 4.1937334 4.9065006 4.1949931 4.7449035 5.2635734 4.5454674 5.4223189 4.3944585 4.2555463 5.0665492 5.6817640 4.3880041 4.8048997 4.9893362 4.7868449 4.6108891 4.4710489 4.9974082 5.1926353 4.9263835 5.7720942 5.3717215 4.5318646 4.4395513 4.5810374 4.3383956 4.9602089 5.1185118 4.8546985 4.2693413 4.8635766 3.8997656 3.1372764 2.9022108 3.5695213 3.8117599 4.2297970 3.4174798 3.7531555 4.0294689 3.8784882 3.5786573 4.3798149 4.0559643 3.9027254 4.2713680 0.0000000 1.0828080 1.2025098 1.1771056 2.3856426 1.4302463 2.4195283 2.6100306 3.5722799 3.8616046 3.8019115 3.4825156 3.2206671 3.4501991 3.4835266 3.3114162 3.5136468 3.1443110 3.5142646 3.5033085 3.6070381 3.4128239 3.8382565 3.5094386 3.2783539 3.9463469 4.1435073 3.9254502 3.8681728 4.0074018 3.5987274 3.5938232 3.8728904 1.1507131 1.3122834 0.9082500 0.9315435 0.2899214 1.0233396 1.7666375 1.0157690 0.9370500 1.0981825 1.0594424 1.2811375 1.1247058 2.7444664 2.4932803 2.5050446 2.7912782 2.7783946 2.5212480 2.7296506 2.7999474 3.7064254 3.3772621 3.5223598 3.3953928 3.7116503 3.4992278 3.5039848 4.2463445 3.5685743 3.3854256 3.1619507 3.4869804 3.2322101 3.4684889 3.6257708 3.5813934 3.5544613 3.4615759 1.0867991 1.0000027 1.0820320 0.2052687 1.3556822 0.2159442 0.9010507 0.8453665 0.9261554 0.9476746 0.1143026 1.3203534 1.1022222 1.1600922 0.2505588 0.9747490 1.1249005 0.9730617 0.8823856 1.0462958 0.2269630 0.9453746 1.1467959 1.0701761 1.0630119 0.9778874 0.2512408 0.2207891 0.8826125 1.1077317 1.0566724 4.0399895 4.0366849 3.8484573 3.9391258 4.4100322 2.3866517 2.5438992 2.6090036 2.5493069 2.4842638 2.8956000 2.8862216 2.9703226 2.6450744 3.6915964 3.9396269 3.8655392 3.8556947 3.5883247 3.8534067 3.7335108 3.7371556 3.5570980 3.5260583 4.1176194 5.2224719 3.6146812 3.5199837 3.4905216 3.4704404 3.4060696 3.5156119 2.6550139 2.7886283 3.2705272 3.2084217 
Cglyc|BGC0000455.gbk_BGC0000455_65044_vcm3_8_4050                                                          3.4239203 3.4233105 3.5885765 3.9320794 4.0422787 4.2765803 3.9250417 4.2497119 3.6335781 4.0620676 3.7609477 4.1881555 3.8848775 3.6042450 3.3580786 3.8835760 3.1933910 3.8290138 4.2411984 3.5857127 4.3396232 3.3541322 4.0317591 3.8584412 3.6665486 3.7375563 3.5728939 3.5065166 3.1564993 3.0917625 3.6643890 3.5932421 3.7482230 3.3633655 3.7169939 3.3236307 3.4329082 3.5243726 3.5658882 4.1518384 4.0379653 4.0665542 3.3164432 3.5047074 3.5111539 3.6686683 4.1882897 4.2565493 3.6371178 4.9385410 4.1767679 3.9113264 4.2287403 3.6775339 3.7130177 3.5837213 3.5184530 4.3342525 4.2122079 3.9716512 3.8705507 3.9590610 3.4259387 3.5656147 3.7046427 3.2217984 3.4946251 3.6030258 3.9471969 3.8575568 4.3584380 3.8101610 4.1006844 4.2419496 3.9069588 3.8000540 3.5833445 3.3615913 3.8553303 4.0326070 3.7469998 3.4642592 3.5069091 3.9585909 3.8404203 3.7018621 3.9308469 3.6866132 3.4763765 3.7776889 3.8377660 4.1281463 3.7690597 3.9259193 3.4375735 3.2265388 3.9918200 3.6071114 3.7880310 4.2888847 3.3960411 3.7881189 3.9100484 4.0380484 4.3000032 3.7818061 3.9731139 4.1937305 3.6312522 3.6165880 3.6654994 4.0211605 3.8097832 3.5388889 3.4954826 4.2038965 3.5882535 3.5902655 3.7339104 3.2412001 3.9094525 4.3056247 3.4113858 4.2876095 3.7424854 4.1431006 3.9027368 3.6790120 4.4865369 3.8579942 3.5597145 3.7821303 3.7220615 3.7217864 3.5659479 3.6367761 3.6321329 3.8657135 4.0591410 4.2800538 3.5818595 3.9141373 3.3266442 3.8426606 1.2488702 3.4687471 4.2862333 3.7278004 3.6745193 3.8378069 4.3027068 3.6899565 3.5132039 3.3494685 3.6045217 3.6282731 3.4701396 3.5801656 1.3566139 3.3751075 2.3820279 3.7407326 3.8807031 3.5038878 3.1796875 4.7558649 3.9009558 3.5692549 3.7949427 3.7162155 4.0142803 3.5415170 2.9814939 3.4988865 3.3817440 4.0053810 2.9978648 4.4719497 4.8385040 3.3049181 3.8263159 3.5744121 3.3130782 3.7603301 3.7275777 3.8482799 4.0164256 3.8870115 3.3608636 3.7537225 3.6419083 3.8709501 3.9649779 3.7879957 3.7912132 3.5268479 4.0469105 3.8601635 3.7620888 3.9731268 3.3069560 3.8241837 3.2237130 3.3177242 3.3955708 3.4142374 3.2859823 3.4719433 3.5262379 3.6682758 3.8962944 3.8389497 3.5328242 3.4443974 3.4403579 3.2251411 3.7842901 3.8854782 3.4651420 3.6467626 4.0299348 3.7936289 3.4855460 3.6251779 3.9097955 3.4461440 4.0522897 3.7055229 3.5876884 3.2321417 3.4613395 3.4672303 3.6374980 4.5647629 3.2277540 3.7934338 3.8759623 3.6761372 3.8701658 3.5213622 3.0823262 2.8833670 2.9927438 2.9441624 3.2083946 2.8627152 3.3981891 3.4740743 3.0379370 2.7500526 2.7204198 3.1468162 3.2880752 3.0215073 3.2612823 3.3496123 2.7027096 2.8502513 2.8539082 4.0798004 3.0560766 3.3502993 3.2134593 3.2072188 3.3432102 3.3541233 2.8365694 3.0337985 2.6159912 3.0648290 2.7989440 3.2263290 2.7740814 3.6686214 2.9512376 3.2477957 4.1321714 2.9564571 3.2358214 3.4950193 2.6304555 3.1977218 3.6024592 3.6483681 3.2769547 2.4770687 3.2744845 3.2200866 3.2836763 2.9272227 2.9675132 3.8109846 3.5030401 3.3323688 3.1395621 3.1885020 3.2598099 3.8844512 3.5921031 3.2416960 3.4002938 3.1694226 3.6589535 2.9001116 3.2552363 2.3832573 3.3005228 3.4047943 3.4963012 3.1573542 2.8040680 3.2838084 3.2290770 3.7475949 2.8665878 3.4187024 3.3688689 3.3658058 3.0625840 2.7482157 3.2387253 3.0517853 3.1424126 3.0713221 3.2132470 3.6702360 3.3793549 3.2523094 3.0016239 3.5983869 2.9272656 3.2545860 3.1802294 3.2152507 3.3729712 3.5039818 3.3773277 3.5590954 3.3556232 3.4650814 3.2138720 2.7405490 2.8962719 3.2015031 3.0850447 3.3814279 3.2784898 3.4885809 3.1664418 3.6400765 2.9594883 3.3843683 3.7531680 3.3590314 3.6884175 3.0319840 3.3115203 3.1214765 3.2593637 3.2315075 3.2390111 3.1184673 3.1045474 3.1870772 3.3311276 3.0814498 3.5495152 3.1658396 3.2696159 3.5143819 2.9823513 3.1674417 3.1106282 3.3299437 3.2927539 3.0579067 3.2474278 3.3447580 3.6505258 3.0709557 3.1249001 3.4389966 3.5931185 3.4973177 3.0956000 3.5630233 1.7264703 3.3582786 3.9175250 3.0791882 3.2369059 3.4672782 3.4449290 3.2939950 3.8228710 3.3596374 3.0270803 3.2417333 3.3759557 3.4487914 3.2562605 3.5160558 2.9687801 3.4283278 3.4406824 3.2695114 3.1902586 3.5015734 3.2232419 3.4798687 3.6414239 3.3866397 3.3891947 3.0032793 3.5168275 3.2420990 3.3711538 3.2341930 3.3117940 3.2992040 3.5192681 3.1527726 3.2478229 3.3075261 3.4221834 3.2937429 2.7410581 2.8053155 3.2884927 3.5264731 3.1284208 3.3871277 3.2624165 3.0921711 3.5005190 3.0712298 3.3214226 2.9271703 3.3966906 3.4356244 2.9017710 3.2480653 2.9383180 3.3961188 3.8293568 2.7009349 3.1565221 3.1433930 3.2985534 3.3774885 3.8254183 3.3296064 3.0753361 3.6319387 3.0586700 3.5658456 3.2281579 2.9519084 3.0940808 3.2262000 3.3934731 3.2799503 3.2990322 4.1004860 2.7565979 3.9156761 2.7458161 2.6326781 2.7823128 2.6491791 2.6058849 2.2806435 2.3570059 2.5738600 1.0535171 2.8263277 2.6302397 2.9232856 3.0141730 3.1614085 2.5962102 2.7645946 2.5792389 3.0350082 3.1946563 2.9544334 2.4242168 3.2162564 2.7788765 2.8231848 3.3555630 3.4437750 2.6097743 2.5521846 2.6014134 2.6120313 2.7645993 2.9573389 2.5654446 3.0705358 2.5421170 3.1389379 2.5194129 3.4411073 2.8204202 3.0463353 3.5913864 4.0724322 2.7511817 2.5902768 3.1460213 3.2417371 2.6527650 1.4081817 2.7276948 3.0592104 3.1393566 3.2783909 2.8365379 2.7356076 2.7550784 3.3871996 2.9788319 3.5320789 2.8056152 2.7439760 2.8431426 2.7734316 2.6214010 2.8760935 2.8992698 2.7827605 2.6237447 2.5162194 2.6400140 2.8140318 2.8502667 2.9170098 2.8040444 2.7573364 2.7115999 2.5573548 2.6276836 2.6743396 2.7886956 2.7073599 2.6267477 2.4161493 2.7546969 2.6435752 2.7025385 2.6574652 2.8320443 2.8797844 2.8771646 2.7748289 3.3242268 2.6402515 2.8535099 2.6131678 2.5467509 2.6017442 2.7652996 2.8438538 2.9370935 2.7090064 2.6488412 2.3910059 2.8009441 2.4864241 2.6849200 2.3723167 2.8254461 2.9517604 2.5922070 2.7353703 2.6662153 3.0028858 2.6980958 2.9219151 2.4678453 2.5451334 2.8565353 2.5558083 2.9046381 2.9255789 2.6190927 2.8569807 2.9221141 2.8388422 2.8114175 2.8642853 2.9122369 2.6219316 2.7557678 2.8236943 2.8509895 2.7044039 2.4311489 2.5612837 2.9032951 2.6815632 2.6823497 2.7794805 2.7802413 2.6116364 2.8555452 2.8270995 2.4776935 2.7377544 2.6211090 2.8111141 2.5661901 2.4801365 2.8170672 2.7211306 2.5098268 2.6335209 2.5821881 2.6908658 2.7146307 2.8583769 2.7946305 2.6965059 3.0236693 2.6949785 3.1139221 2.2523103 2.5353544 2.5789727 2.9358744 2.9070404 2.7292556 2.7715781 2.9522424 2.5944258 2.6533091 2.7241642 2.6010788 2.4824002 2.4491382 2.7196249 2.4985735 2.8176079 2.6954504 2.8968805 2.9157372 2.8178447 2.2867360 2.7738221 2.4673827 2.7102999 1.5289762 2.7314983 2.4969886 2.8841706 2.6874171 2.7043864 2.9461756 3.2036214 3.1221971 2.5609678 2.8308157 2.9333709 2.8495108 2.5957042 2.8112937 3.0606594 2.8812093 3.1179722 2.6230185 2.7183451 1.4519480 2.7038346 2.7175595 2.8265631 2.9442964 3.2047661 2.4930026 2.7108782 2.6335135 2.6441423 2.8727642 2.6784555 3.0966061 2.8207008 2.7592941 2.8469687 2.5718657 2.3026035 2.7631418 2.8865487 2.6833032 2.9158963 2.6284923 2.6244041 2.5609539 2.7561749 2.6868610 2.8482543 2.6976659 2.9394512 2.4791223 2.9693356 1.2884610 1.3004462 1.0847649 1.4651919 2.8131474 2.6860028 1.1804457 2.9613316 1.1320746 2.6574032 2.7415477 2.6644588 3.3490820 1.1998907 2.6137250 2.3438764 1.4196151 2.9086466 1.3141310 1.6795967 1.1990379 2.8225997 1.7307503 2.1514624 1.7723339 3.6263536 1.7350732 0.9392351 2.9585982 2.3281557 2.2935114 2.7919744 1.5036813 2.8452201 2.1521378 2.2033245 3.3296896 1.2408798 1.4900547 2.9470769 3.0414285 2.8357242 1.8028370 3.4040639 1.1505284 0.9269404 2.2812174 2.0031626 1.9791665 2.7165338 2.1606312 2.2470134 1.2081616 2.9204210 1.5282087 2.9768904 1.1827210 2.7833600 1.1278076 0.9624396 2.4240370 1.0878369 1.4858094 2.5177620 1.3549196 2.8596125 2.9389172 2.7937859 1.4996457 2.6183554 3.0557167 1.3912714 2.6577188 2.6180549 2.6451769 2.5749710 0.9349559 2.2058812 1.4957588 2.8301243 3.4826467 2.7469432 1.6264799 1.1874953 1.1639919 2.8525814 1.3313847 1.4585608 1.2973223 1.9014038 2.8798270 3.0491709 1.8286378 2.9263263 3.3139397 2.8177565 1.3564864 2.5613202 0.0785196 2.8003891 1.2992165 1.3513552 2.9738484 2.2280877 2.8540806 2.5938810 1.1506790 1.5280111 2.3961225 1.7882368 1.9122356 2.9146235 3.0142792 1.7436579 2.8331160 2.7575802 1.4123144 2.2036900 2.0349119 2.8251462 0.4458757 0.7500950 1.1818142 1.3266842 2.8466256 3.8314813 1.9350306 1.9892458 2.7152975 1.1483401 2.6123710 1.2392806 1.8641521 1.2674974 3.0194677 1.6932191 1.9841720 2.8524738 1.0646155 2.2791990 2.0694951 2.0531678 2.2527134 1.0792988 3.3617735 2.6403241 3.8672674 6.1640332 5.7963647 4.2922574 5.6772877 4.3220233 4.8469436 6.1767627 5.5281769 4.7046721 6.0094731 6.2255311 5.4144499 5.6447034 7.1159071 5.2747834 6.0395164 5.1077073 5.0925492 4.7540486 5.1100033 5.0733170 5.6648735 5.9704862 6.4799694 5.3965632 5.4322396 5.4214659 5.1126439 4.7756214 5.4804950 5.2935857 5.1313654 6.1821862 5.5726223 5.9378287 5.3184635 5.1521072 5.3900651 5.0393092 4.8411881 5.0754814 5.3338585 4.5359880 5.7451424 5.3455897 5.2736192 5.1718050 5.9315486 5.7293681 5.6432136 4.8194632 5.0255978 4.0129648 4.4203544 4.9000856 5.1780179 3.9575796 4.4265078 4.7138780 3.8583248 5.1528219 4.7780705 4.6336933 4.8048114 4.4203344 5.2534566 3.9211142 4.0559185 4.9653391 5.1917839 4.8862799 5.2213515 4.7992226 5.1945670 4.3664716 4.6202097 4.3865476 4.9425832 5.0060526 5.2654845 4.6434704 4.5021166 5.0053356 4.5287927 4.5935247 4.2117145 4.5944796 4.4756885 5.5599455 4.8025929 4.1892373 3.6716959 3.2474711 3.8816051 4.1317249 4.0721213 3.3862281 3.9659122 4.1273172 3.8896109 3.7637132 3.9703294 4.1274049 4.1416927 3.9320696 1.0828080 0.0000000 1.1747434 1.1086571 2.7407299 1.4746964 2.4865336 2.8483699 3.3737433 3.3891084 3.1916928 3.4106097 3.2813820 3.3718270 3.3976631 3.4080304 3.3232315 3.3790193 3.1173507 2.9824826 3.2967541 2.9474351 3.5296470 3.1352894 3.3805331 3.8962296 3.7600179 4.1758290 3.8634826 4.3184090 3.5977468 3.5627954 3.9809251 1.1158122 1.4270694 1.1303146 1.1401695 1.1875189 1.2084303 2.1856996 0.4703605 1.0015444 1.1602358 1.1079246 1.3825834 1.1844001 3.0047687 2.8126097 2.5998289 2.9917513 3.0789721 2.8472728 2.8189559 2.8022523 3.5266220 3.6848141 3.2014699 2.9157701 3.1091274 3.1520916 2.9809007 3.7364508 3.1918125 3.2705334 2.8709673 3.5932850 3.0039259 3.2993055 3.2930660 3.4105909 3.3586067 3.0857006 1.0840310 0.4884373 1.3050229 1.0984990 1.4977280 1.1261525 0.9989894 1.0699996 0.4328884 0.4425769 1.0594533 1.4247684 1.2964315 1.1077630 1.0761330 1.1118804 1.0752999 0.4277973 1.1293819 0.1252303 1.0901079 1.1193544 1.0947626 1.2634671 1.0496980 0.4320116 1.0930495 1.0590328 1.1183836 1.0655042 1.1605882 4.0732992 4.0742401 3.6258359 3.9711938 4.1276004 2.5752240 2.9534042 2.7503149 2.9445101 2.9520168 3.0678466 2.9895434 3.2837635 2.6231030 3.7186896 3.8388507 3.5018406 3.8300695 3.4700699 3.5462946 3.3223269 3.3702885 3.3530191 3.0783672 3.7590672 3.7582935 3.0423223 3.2597091 3.1643175 3.1332296 3.2115242 3.2818027 2.6533080 2.8288638 3.1645698 3.3122589 
Cglyc|BGC0001370.gbk_BGC0001370_79876_cda2PS2_18_3637                                                      3.2954789 3.4875089 3.6945440 3.9744107 4.0235745 4.8382285 4.0921127 4.2781289 3.5833628 4.6587090 4.0842839 4.7548584 4.1539048 4.0053387 3.2942921 4.1385900 3.6845466 3.7143033 4.0010838 3.7042808 4.5787112 3.5384801 4.7566732 3.4316526 3.9327116 4.2091856 3.5501629 4.0082497 3.1461581 3.1266637 4.1203143 3.6275120 3.9074272 3.6987964 3.7278140 3.6102684 3.3140251 3.3294039 3.5084687 3.9471206 3.9170867 3.7296493 3.7161920 3.3482591 3.4820298 3.5794492 3.7972638 4.0565451 4.0095270 4.4440107 3.9991710 4.1253486 4.2869975 3.4654721 3.8905945 3.2993328 3.8976619 3.9714508 3.9909118 4.2157981 3.8876811 3.7939031 3.8404408 3.5877492 4.0549083 3.5738336 3.4262613 3.6643765 4.0215724 3.8267650 4.3977997 3.7728922 4.1815032 3.7977599 3.7804456 3.6352465 3.7621581 3.2296605 3.7876890 4.2114757 3.4096998 3.7741040 3.4597574 4.0692377 3.5476441 3.9359887 3.6946448 3.8774225 3.3468018 4.1466418 3.6293489 4.1144247 4.1377745 3.9197751 3.4439607 3.6508003 3.6686242 3.6632935 3.5535894 3.9918363 3.8655246 3.8410975 4.1404367 3.7278111 4.1664245 3.6939456 4.0816879 4.4346118 3.7740121 3.3662022 3.6429554 4.0687363 3.6074788 3.4306860 3.5157870 4.2926357 3.5753887 3.4985022 4.0100201 3.6836092 4.2784905 4.4116073 3.3286248 4.0060456 3.5093403 3.6074993 4.3493177 4.1158079 4.3281083 3.9421068 3.7011266 4.0327828 3.6756554 3.6847537 3.6847897 3.6352808 3.7762005 4.1550843 4.1224092 3.9370752 3.7152737 4.0035643 3.7575783 4.0849354 1.4403489 3.5927606 4.2773337 3.6716728 3.4121581 3.6735180 4.3978584 3.6020983 3.6684586 3.4422014 3.7185356 3.5365705 3.3148548 3.7714512 1.1396836 3.3561469 2.5756456 4.0339429 3.5591805 3.3688619 3.7474285 4.5230578 3.8350266 3.8516684 3.3756859 3.7899451 3.6882568 3.4637599 3.1244018 3.5633255 2.8650746 4.5265925 3.7562134 4.0776087 4.3346363 3.5025698 3.7298180 3.1697016 3.0968835 3.6090976 3.5395401 3.5875976 3.8030557 3.6414244 3.1532357 3.4431985 3.4241412 3.5340679 3.8377998 3.5245789 3.7622757 3.8127364 3.4499546 3.8965287 3.5665058 3.7504327 3.5230982 3.5739979 3.2879088 3.1692533 3.5569275 3.2784986 3.5257958 3.3874753 3.9216349 3.5031131 3.9022616 3.7301649 3.3833186 3.2998717 3.9256503 3.1619141 3.5352325 3.6886618 3.5822911 3.8139389 3.9448669 3.6718180 3.9466016 3.8748509 3.3952621 3.4229696 3.7632747 3.5276542 3.9374859 3.4302984 3.3398353 3.7577524 3.6963905 4.7184952 3.4946548 3.6463386 4.0383572 3.6712555 3.4386136 3.7614263 3.0131417 2.7956525 3.1316094 3.1651703 3.3214547 3.0960240 3.6019773 3.4301407 2.9715297 2.7351392 3.1957274 3.1462549 3.0870890 2.9567729 3.2105793 3.1479696 2.9189370 2.8288083 2.8862756 4.0487459 3.2100446 3.7336794 3.2725904 3.4586483 3.1189660 3.1436591 2.9508005 2.8816781 2.7685325 3.3882446 2.9221991 3.4125875 3.0976712 3.7577567 3.5542826 3.2689469 4.0602030 2.9510573 3.5737198 3.5679389 2.7715328 3.1493502 3.9525984 3.5196527 3.2229108 2.8053287 3.4499987 3.1255235 3.9010099 2.8411253 3.3930372 3.7490192 3.4477378 3.2463178 3.4466643 3.5525692 3.6888116 3.5549381 3.9016316 3.6471560 3.9228264 3.6655337 3.5412519 2.6460592 3.8834013 2.6264752 3.7813227 3.3190637 3.4738061 3.2104910 2.7541462 3.9122349 3.8193680 3.7129081 3.2329871 3.8857764 3.7992356 3.7816741 3.3474203 2.9187484 3.6251339 3.4017047 3.4543535 3.0541932 3.6312100 3.6532506 3.7755888 3.6027257 3.5109729 3.8291109 3.0800799 3.5731833 4.0799385 3.5547223 3.8479782 3.7873066 3.6460058 3.7106717 3.7958839 3.5712376 3.4030958 2.8868521 3.3217246 3.2590670 3.5786585 3.3992025 3.7730001 3.6592474 3.5358431 3.5344990 3.2286356 3.7105121 4.1590503 3.6590947 4.1682484 3.3170268 3.5746751 3.4292605 3.8555358 3.4532873 3.7890335 3.5315524 3.4867381 3.4517314 3.5792672 3.5215563 3.9447078 3.5668759 4.0008862 3.8610647 3.0025818 3.4702709 3.4066736 3.4190253 3.4604906 3.3912651 3.5133069 3.3988417 3.7296064 3.3587597 3.2835111 3.6333961 3.9312371 3.8569382 3.5110698 3.7970492 1.5956819 3.4140900 3.7565779 3.4264162 3.4956265 3.4429896 3.7979980 3.5019692 4.1504963 3.8621047 3.2307294 3.7475963 3.6111971 3.6714460 2.6617194 3.7127565 3.4889462 3.3935389 3.6643593 3.5757697 3.6490138 3.5821556 3.6068381 3.6540845 3.9856023 3.5304929 3.5912365 3.5011024 3.8811048 3.8215741 3.6991448 3.5852480 3.7562510 3.4934544 3.4303306 3.3361825 4.0006301 3.6639174 3.6663296 3.5181121 2.9273933 3.1612828 3.3891890 4.0003458 3.3024399 3.6039444 3.8394858 3.4336611 3.7833152 3.4807130 3.4943417 3.5579369 3.6074506 3.6193152 3.5073802 3.3300691 3.2690194 3.6449330 3.7653173 2.6551555 3.1861747 3.5050342 3.2312735 3.6345687 3.8651284 3.5408175 3.6112523 3.5484318 3.6817222 3.6744709 3.4393226 3.3231567 3.4789130 3.5436058 3.4867657 3.3601878 3.9576227 3.6005295 2.6716724 3.3731780 2.8795884 2.5344357 2.8152207 2.7264163 2.6723004 2.3928306 2.4525218 2.9105715 1.2254724 2.7642779 2.7069485 3.0258407 2.8080225 3.1189594 2.6039942 2.9740397 2.8365829 2.6854565 2.8993337 2.9865068 2.5263869 3.1606897 3.0274935 2.9904490 3.4585090 3.4800284 2.6878867 2.6350376 2.8319564 2.7024945 2.8999081 2.8954899 2.5734853 3.1172784 2.5690739 3.0596211 2.2854676 3.7010203 2.9119632 2.9213324 3.2104669 3.4809141 2.7261152 2.4323099 2.7574655 2.9231331 2.6356698 1.1573089 2.6294485 3.1278736 3.3646784 3.1456492 2.8513508 2.5928406 2.9113491 3.3799123 3.2376544 3.2524365 2.9366472 2.7102757 2.9968427 3.0264080 2.7414198 2.7834614 2.9241468 2.6507191 2.6257105 2.6251644 2.7262806 2.7941498 2.6401196 2.7719078 3.0297245 2.8054198 2.8045213 2.6587199 2.8112316 2.8004477 2.7926901 2.7286467 2.9175059 2.7325687 3.0723565 2.7938768 2.6984511 2.6573688 2.7055074 3.0503290 2.8500195 2.8089922 3.2166307 2.6363942 2.7216143 2.8577769 2.5527003 2.6501195 2.9178864 2.8333465 3.3047376 2.7848304 2.7586375 2.5101735 2.7712477 2.4542459 2.8512784 2.5448875 2.5780517 2.9233593 2.7249196 2.7310374 2.8694458 2.8505935 2.8309116 2.7688365 2.6404162 2.8212748 2.8994904 2.4269398 2.9695559 3.0788243 2.6548737 2.7108893 2.8892640 2.8515393 2.7157356 2.7559323 2.9166998 2.7088089 2.6534327 2.7368953 2.9003163 2.7071792 2.7313267 2.9124841 2.6875716 2.9720706 2.9079673 2.8149993 2.8121919 2.6948078 3.0710866 2.8643340 2.4793663 2.8269764 2.5804412 2.6619061 2.7852861 2.6535290 2.8608602 3.0479637 2.6705758 2.6902370 2.6011975 2.7918188 2.5867752 2.8011196 2.7446268 2.7117093 2.7574173 2.8800188 3.1754701 2.3136916 2.6662730 2.7283271 2.9687177 2.8964123 2.5924010 2.6597547 2.8775575 2.8044705 2.7292312 2.7479369 2.5656139 2.5753999 2.3582938 2.7660280 2.5658417 2.7376583 2.7488388 3.1208965 2.7425389 2.6522528 2.3948630 2.6570356 2.6264979 2.5708111 1.0761766 2.6709642 2.4675524 2.6066855 2.8669700 2.8624831 3.0023593 2.8513277 2.8123588 2.6000323 3.0777173 3.0108445 2.9908048 2.5536751 2.8364980 2.8033802 2.8703224 3.1080558 2.6589454 2.7024184 1.2205293 2.7080898 2.6797453 2.9588161 3.0417475 3.3389649 2.5203904 2.6846022 2.5182588 2.8382022 2.7598738 2.7546801 3.1842347 2.6612781 2.7139928 2.8705630 2.5941628 2.7483366 2.6480761 2.9661017 2.6317041 3.1812079 2.7319546 2.7240899 2.5519935 2.7716283 2.6146248 2.7150089 2.6978321 2.7943465 2.8658802 2.9151470 0.9632177 1.0043604 1.0531357 1.3297455 2.8112050 2.9368719 1.4057653 2.8490863 1.1021466 2.3674211 2.6580832 2.4567218 3.1760084 0.9883229 2.5620800 2.0786957 1.3209068 2.9335577 1.1063334 1.6063019 1.0624462 2.6427890 1.4865687 1.9891082 1.6395421 3.5068292 1.6809681 1.0524900 2.6578687 2.1288244 2.0560521 2.8176690 1.4005561 2.7659210 1.9690259 2.0481317 3.2185037 1.0517366 1.2345995 2.8980403 2.9493296 2.9246439 1.8526196 3.2181063 1.3335566 1.0536953 2.0985886 1.8524848 1.8583460 2.5211545 1.9490074 1.9712609 1.1951407 2.8707915 1.3737838 2.9039320 0.8210874 3.0589962 1.0689660 1.1151808 2.5683294 1.3872189 1.0470599 2.7494705 1.0380662 2.7463471 2.8804246 2.7211472 1.4002616 2.4498058 3.4428938 1.0754489 2.8823450 2.5003745 2.7825074 2.7749433 1.1764647 1.8509042 1.3032835 2.8004285 3.3861678 2.6278223 1.5824342 1.1021239 1.2310346 2.8520712 1.1205726 1.5155848 1.0806674 1.9618074 2.4425413 3.1579011 1.8099372 2.7958499 2.8477196 3.0254408 1.1626512 2.7078809 1.1931336 2.7649859 1.0769187 1.0315592 3.2626922 2.0409096 2.7875305 2.2874187 1.0675336 1.3490356 2.5191845 1.7915530 2.0586126 2.6722292 2.7270790 1.7193929 3.0752762 2.7545052 1.2710218 2.0985451 1.8539732 2.9987119 1.1765964 1.1260938 0.1150875 1.0087844 2.6208961 3.2448947 1.7734991 1.9725370 2.8266707 0.8185096 2.3869552 0.8792987 1.7322293 0.9530028 2.8296178 1.5758734 1.8139193 2.8442670 1.3023173 2.0908303 1.9806476 1.9446128 1.9544695 1.0855543 3.4372845 2.6634284 3.1840601 6.0786063 5.6234148 4.3996179 6.5945365 4.9894429 5.5072171 6.5022219 5.8923616 4.9841697 6.0215731 6.1959273 5.7388547 6.1309917 6.2675596 6.1368244 6.0141790 5.6247293 5.7844813 5.1515740 6.0928001 5.7846402 6.4577562 6.5198869 6.1171616 6.1269680 5.2822024 6.0286987 5.6181554 4.8002385 5.9120231 4.7532185 5.8363411 6.7849748 5.5419525 6.7510365 5.6978522 5.0732916 5.7485076 4.7068866 4.5437728 5.6239765 5.9384271 4.9433610 5.5607588 6.1546166 5.7836847 5.5901260 5.3735778 4.7986211 4.8063074 5.0846858 5.2779690 4.3404737 4.4458130 5.2561341 5.6677703 3.9826190 4.9843996 5.3501362 4.5812716 5.0286775 4.8125954 5.0520466 5.1097323 4.6445951 5.4173925 4.2131468 4.3637659 4.1520790 5.2917607 4.4972715 4.7291953 4.6638370 4.5293297 5.1549432 4.8768594 5.0021583 5.2864825 5.2747029 5.6305490 4.7317047 4.5051482 4.9124114 5.0283551 4.7826364 5.3615241 4.9821412 4.6480115 4.6978627 5.3077056 4.1931211 3.3261070 2.9372181 3.5292323 3.9212635 3.8350232 3.5133439 3.9475693 3.8809717 4.0832741 3.7597976 4.3933977 4.1231798 4.1759141 4.3092523 1.2025098 1.1747434 0.0000000 1.2100335 2.5150755 1.3758624 2.6210302 3.0338832 3.5774905 3.9877325 3.5935510 3.5425959 3.2949209 3.5518902 3.3399328 3.4998888 3.8568061 3.4912225 3.4113391 3.4670275 3.9507485 3.4028760 3.6690837 3.4890702 3.6784462 4.0955663 4.2969901 4.2708509 4.0200814 3.9172614 3.3975225 3.2257279 3.5588566 1.1921075 1.2862885 1.1125943 1.0459589 1.2998679 1.4041000 1.9328013 1.1680019 1.2239864 1.1043164 1.3484393 1.2518433 0.9356489 2.9538298 2.7855699 2.7271490 3.2416637 2.9574440 2.6904581 2.9812346 2.9237241 3.9177618 3.6890180 3.3723408 3.4185306 3.6102390 3.3900649 3.4907185 4.2482535 3.5780409 3.7530965 3.2622908 3.8267491 3.0910060 3.7997027 3.5663747 3.7612656 3.7929176 3.4952130 1.2241724 1.1444481 1.4746172 1.2273151 1.2908583 1.1741837 1.2302914 1.0451000 1.1921266 1.2092143 1.2399726 1.3527756 1.5136588 1.2939938 1.2049488 1.3244852 1.1825669 1.1000450 1.0473369 1.1679639 1.2172663 1.0471843 1.2480305 1.4805274 1.2476145 1.1665687 1.2459406 1.1988273 1.1113096 1.2568022 1.2865577 4.1256772 4.3755454 3.7445791 3.7620929 3.7983763 2.5772500 2.6820786 2.7365554 2.7004720 2.8326171 2.8338264 3.0185355 2.9397298 2.7044135 3.8371129 4.0232409 3.8282633 3.5851805 3.6528617 3.9081270 3.9051298 3.9078891 3.5581575 3.5451724 3.8695661 4.2606627 3.1850372 3.6694126 3.2595333 3.5004508 3.7177833 3.7520658 2.8012795 2.8560209 3.1659907 3.3048514 
Cglyc|BGC0001459.gbk_BGC0001459_67931_ATP06_0208110_10_4063_2__2_                                          3.6623777 3.5642806 4.1320114 4.5872750 3.6840179 4.7997978 4.2262350 4.2592307 3.6803184 4.5120703 4.2621069 4.2761511 3.7296470 4.3784443 3.0799584 4.0985201 3.5751286 4.0356813 4.1529511 3.4606216 4.3183458 3.5735588 4.2330458 3.9925047 3.7318819 4.0641249 3.9339450 3.6587746 3.1471531 3.1644329 3.9707862 3.4981067 3.8094787 3.6249628 3.3407252 3.6123589 3.5291808 3.5823655 3.6844092 4.4243979 3.8074221 3.9987580 3.4679803 3.3708275 3.4081727 3.3579488 3.8024358 4.8012392 3.5088795 4.9801248 3.8458660 3.8179318 4.0561934 3.4059442 3.9905987 3.5956325 3.3943522 3.9884425 3.8675832 3.5313478 3.8261931 3.7903478 3.4678412 3.6286584 3.5179312 3.1160874 3.4539563 3.5738861 3.4918594 3.9708198 3.7026888 4.1828655 4.0080292 3.6677779 3.8668493 3.8460365 3.4522409 3.4371128 3.8129515 4.0130281 3.3838692 3.4057103 3.5728425 4.0212285 3.5106111 3.7461865 3.9542494 3.7520651 3.5721693 3.7334398 3.7188635 4.0211378 3.8133219 3.8231877 3.4625964 3.3550702 3.5703093 3.4659808 3.7139121 3.8677196 3.4572783 3.5690037 3.8357339 3.9232480 3.9329582 3.8138923 3.6208476 4.1045081 3.9679869 3.7336167 3.4447429 3.9515027 3.7668039 3.5178718 3.7552363 3.9720665 3.5454192 3.5755417 3.6524933 3.5541245 3.9039072 4.3332833 3.3306581 3.9590444 3.6849370 3.7494705 3.8611756 3.7222050 3.8899202 3.9197535 3.5262790 3.8545825 3.9902943 3.6009594 3.2273257 3.5954803 3.5045392 3.8597575 4.0245021 3.7604015 3.4669620 3.6568771 3.2379903 3.7979154 1.1077809 3.3501465 4.0439185 3.9860655 3.1469867 3.8491605 4.1434668 3.9560423 3.5060853 3.3591773 3.8864552 3.7978651 3.2273642 3.5431187 1.4051187 3.6932844 2.3659008 3.9565624 3.3972738 3.7021892 3.3531635 4.2530803 3.3678406 3.3924215 3.5353082 3.6254434 3.3710936 3.6121181 3.0427743 3.3815171 3.1212583 3.7244518 3.3418039 4.3171021 5.2989620 3.2678300 3.6208282 3.1839677 3.1447060 3.6376906 3.1547044 3.0071696 3.7590067 3.4469667 3.1904458 3.7228766 3.5888410 3.5318168 3.3826798 3.2881999 3.3592477 3.5654730 3.4723097 3.5466341 3.3869629 4.0623461 3.3801635 3.6112610 3.1618763 3.3332927 3.4639068 3.2337619 3.2353282 3.5574977 3.6623366 3.7548575 3.7070050 3.7465738 3.0424418 3.0152875 3.6126422 3.3372539 3.6747980 3.6205188 3.7556291 3.5490335 3.9617040 3.4528746 3.4956942 4.0088011 3.7531374 3.2508495 3.6396237 3.5736756 3.4234977 3.4163449 3.7345720 3.1548775 3.6579382 4.2129319 3.1113963 3.4842103 3.7900887 3.8679872 3.8874332 3.3951354 3.1520427 2.9898355 2.6400278 2.7385411 2.7204505 2.9223368 3.2890406 3.3267253 3.2157631 2.8902781 2.5088184 2.8785850 3.2267003 2.9380323 2.9604290 2.9424286 2.4644791 2.7707867 2.9223864 4.0168343 3.0697289 3.5085171 3.4257460 3.5813161 3.4225368 3.0682563 3.0034787 3.0786257 2.7170917 3.5303517 2.9115705 3.2903604 2.9435423 3.7527081 3.1678319 3.1474229 3.8588093 3.0203224 3.4245987 3.4787258 3.0538295 3.2450812 4.0010588 3.5568200 3.6519624 2.9245087 3.4426621 3.2511529 3.6474364 3.1051522 3.6205004 3.6526050 3.2805840 3.5294684 3.4708097 3.3689194 3.4704569 3.9118760 3.5262371 3.8666480 3.6331454 3.5756092 3.4973130 2.8676428 4.0039786 2.5680266 3.7261692 3.6296392 3.4924577 3.6250863 2.7088623 3.6770636 3.6921285 3.5391576 3.2632912 3.7441600 3.6772977 3.5871297 3.4771999 2.8654146 3.3058419 3.4480120 3.2062132 2.9332188 3.2944865 3.5939139 3.3482863 3.6213726 3.3005820 3.4135682 2.7341412 3.5310784 3.7040376 3.6694106 3.9389538 3.5619724 3.8103477 3.5780664 3.7120950 3.4354551 3.3203482 2.8735273 2.8628216 3.2455673 3.6731090 3.3583529 3.4649503 3.8271445 2.9830849 3.6422748 3.2147306 3.8172003 4.0145485 3.6909373 4.1230328 3.7214175 3.7785324 3.0537091 3.6319254 3.4618393 3.7847291 3.6141051 3.5924791 3.3406360 3.1285746 3.7228268 4.0897922 3.7388142 3.8290078 3.8064963 3.3879858 3.7427197 3.7006877 3.4183243 3.6377395 3.7207879 3.6446387 3.6237813 3.9403414 3.4003090 3.3236377 3.7676202 3.8022084 3.8645060 3.4808314 3.6623684 1.6815043 3.4275724 3.9053915 3.5278747 3.7014615 3.6208404 3.6185207 3.8149445 4.2109359 3.8859840 3.5606236 3.4530253 3.5982764 3.5346295 2.9405429 3.8671826 3.5339968 3.5845791 3.4960867 3.5085689 3.5130340 3.7135342 3.3215658 3.8891135 4.0613693 3.6950232 3.8079844 3.2078279 3.3867590 3.9253991 3.6517993 3.1020682 3.6798556 3.5754829 3.6479140 3.2886276 3.6875749 3.9144589 3.7534485 3.5580852 2.9860454 2.7587739 3.5195801 3.8733346 3.6027367 3.2498836 3.9856108 3.3064725 3.3955771 3.3582900 3.6422476 3.3395574 3.5308120 3.7029817 3.6165166 3.6676985 3.5256442 3.7353869 3.8976663 2.7825428 3.4283604 3.6534805 3.1261356 3.9473741 3.8098256 3.5445963 3.8409003 3.7740158 3.6723597 3.9867428 3.5727238 3.3530104 3.5059846 3.6307722 3.5385071 3.6116827 3.7673332 3.5727372 2.5059112 3.2883190 2.4917618 2.7125222 2.4824654 2.9475163 2.6170109 2.1713561 2.1185745 2.6341656 0.2845102 2.5970026 2.4864300 2.7820078 2.5132833 3.0601054 2.2761412 2.5390922 2.5092912 2.6798028 2.7587045 2.6479162 2.3281819 3.0294272 2.5677676 2.7537980 3.1869549 3.2564352 2.2612969 2.4674098 2.3746812 2.3419083 2.8352952 2.6613607 2.4683512 2.9438079 2.1487053 2.7334251 2.3621477 3.2951008 2.5549307 2.7180022 3.1883397 3.3521197 2.7377898 2.2917443 2.5591505 2.9036604 2.6673073 1.3873411 2.5549047 2.7875124 2.9818110 2.7058723 2.8491128 2.3870516 2.8629056 2.9418454 2.6251238 3.1468128 2.9509344 2.6771133 3.0158918 2.8114911 2.7585645 3.0312559 2.8501949 2.7099825 2.4303277 2.3163841 2.6127981 2.6125480 2.5833980 2.8621974 2.7698596 2.6437842 2.5040791 2.3644757 2.7538937 2.6107421 2.6288505 2.4803260 2.5360565 2.3820527 2.6742984 2.4602752 2.4888307 2.5259802 2.6624773 3.3809393 2.6145404 2.3334683 3.1347305 2.4576629 2.5330529 2.6173074 2.6655209 2.4704076 2.4414609 2.6724925 2.6736757 2.6721965 2.7848668 2.5594198 2.5714534 2.6374664 2.8813504 2.3746694 2.6929483 2.8395774 2.6963582 2.4781322 2.6612287 2.7807833 2.4939729 2.6378436 2.4000620 2.4571629 2.7537812 2.5449286 2.8865045 2.8649815 2.5701954 2.7556343 2.7274386 2.8593865 2.5233506 2.7303037 2.7760235 2.6463647 2.7133166 2.6588713 2.5796204 2.5009440 2.1620259 2.7243955 2.7050413 2.4227356 2.8038955 2.7540306 2.5401968 2.4802208 2.7382855 2.5887785 2.3451021 2.7321116 2.7109620 2.5951563 2.5875588 2.4910896 2.7492926 2.6049341 2.5376034 2.5900018 2.4992447 2.6772900 2.4503609 2.5474744 2.5052017 2.5792635 2.8513895 2.6277312 3.1315819 2.3106409 2.3970475 2.6652863 2.7970528 2.7341601 2.5609588 2.5191631 2.7647900 2.5456382 2.4994682 2.4729491 2.5503862 2.4905210 2.3259096 2.5328671 2.3649725 2.5261519 2.5180039 2.8667921 2.7952842 2.5466827 2.2539740 2.5575464 2.5560601 2.5386750 1.4371753 2.7113111 2.5307822 2.6828381 2.4328103 2.7031589 2.8553145 2.6503207 2.7073969 2.4541207 2.6246712 2.6035266 2.9494725 2.4140804 2.5183289 2.8179109 2.8077942 3.0307556 2.7964195 2.6682395 1.5133656 2.6554285 2.6894934 2.7327325 2.7641000 3.1021421 2.3757650 2.7187026 2.6442930 2.4750252 2.6749562 2.6129824 2.9306505 2.5446590 2.5644977 2.6405505 2.6215762 2.6570764 2.5725277 2.6121849 2.4977312 2.8192777 2.8846427 2.4792466 2.5455058 2.4357510 2.4962739 2.9100300 2.5911999 2.6238728 2.4438338 2.6345538 1.4246915 1.3413522 1.1125616 1.3456283 2.7915732 2.6104448 1.1491346 2.7217555 1.0149525 2.5167365 2.7966501 2.5406921 3.0136494 1.1509915 2.6298224 2.0552745 1.3690100 2.6548101 1.2283396 1.7246563 1.3776229 2.5762604 1.5517899 2.1822969 1.7091185 3.1869109 1.7988136 0.9482981 2.8391556 2.0593111 2.1384111 2.6911531 1.4179764 2.6710335 2.0846400 2.2008716 3.2861345 1.3462820 1.4379160 2.6420289 2.9445900 2.6281877 1.8452852 2.8662195 1.1529475 0.9985665 2.1961492 1.7627350 1.8199185 2.6241918 2.0937733 1.9721966 1.2804284 2.8438693 1.4222173 2.8588376 1.1812736 2.7738721 0.9390599 0.9866829 2.3557434 0.9843062 1.5304451 2.5470972 1.2314690 2.5155211 2.5717204 2.6925574 1.5278439 2.5799310 3.4988232 1.3192321 2.7668735 2.5604080 2.6542947 2.5188512 0.9229583 2.1544145 1.4682780 2.7374662 3.2425687 2.6606966 1.5692891 1.3005798 1.1810972 2.7055408 1.2359750 1.5470465 1.3374206 1.7055133 2.6735438 2.7239206 1.9105342 2.6845673 3.0392427 2.7850741 1.2881297 2.3498675 1.0985643 2.6514049 1.3274680 1.4099948 3.0839048 1.8799346 2.6977539 2.4594496 1.1404074 1.4719172 2.3413945 1.8216097 1.8521537 2.5574520 2.7567028 1.7052654 2.9151533 2.4257782 1.3787197 2.2305186 2.0402475 2.5497087 1.0991111 1.0004086 1.2400633 1.2885123 2.5302269 3.1438011 1.8229344 2.0487339 2.5945548 1.1251384 2.3117781 1.1803698 1.7138355 1.3283437 2.8647081 1.6355492 1.8800374 2.6161307 1.1340934 2.1343227 2.1324070 1.9072667 2.2017666 1.0617576 3.0771385 2.5679264 3.1477825 6.7483284 5.3737620 4.4312041 6.0129388 5.2047897 5.0858738 6.4566683 6.7085538 4.4350878 6.0333492 5.8344961 5.5192681 5.9553239 5.7457888 5.7176307 5.8326702 5.1027221 5.5458635 4.8418136 5.0875259 5.4944557 5.8591603 5.4946658 5.6768759 5.7714617 4.7892885 5.6882829 5.8205793 4.7072380 5.4120031 4.6694351 5.9811409 6.6662895 5.0338929 7.0847756 5.6898799 4.9514764 5.2904109 4.7443638 4.4453366 5.5672747 5.5123858 4.9547442 5.1516351 5.4609540 5.5662524 5.0331509 5.0193115 5.3244397 6.1438673 5.3224488 5.3239203 4.2663581 4.8083518 5.2726905 5.7267837 4.0075585 4.4319210 5.1469269 4.2717508 5.2588794 5.2119531 5.0606262 5.6606971 5.5958869 4.5477812 4.0061664 4.3490548 4.7573836 5.0109116 5.2460201 5.2696352 5.3921728 4.8902552 4.8400965 5.0989920 5.3966598 5.4924464 5.6887975 5.3369097 5.3822044 4.3670739 5.3691510 5.0683000 5.0158457 4.8027018 5.6334632 5.2634966 5.1175992 5.1975843 3.9254509 3.1514922 3.0466534 3.5859084 4.2086500 3.8590859 3.7961150 3.6704285 3.5691386 3.5182208 3.6812910 3.9000513 3.6880602 3.9378488 4.0966711 1.1771056 1.1086571 1.2100335 0.0000000 2.5443696 1.4272304 2.5687996 2.7940877 3.6295089 3.7860932 3.8356717 3.5581217 3.4903519 3.5983211 3.5915968 3.3931451 3.7633072 3.7694153 3.6022671 3.3963330 3.9325484 3.5715546 3.7806790 3.1420936 3.4167751 3.8203354 3.7535160 3.9760724 3.8396788 3.9188577 3.7808751 3.7043608 3.7911603 0.3309078 1.3554414 1.0248819 1.0284178 1.2652016 1.0289566 1.8208938 1.0768421 1.1157071 1.1624206 0.9896891 1.3972198 1.2594137 2.7437052 2.4354563 2.5341985 2.8316432 2.8462220 2.6074810 3.0665762 2.9097559 3.8969293 3.9655882 3.4052029 3.1552040 3.9064941 3.6190116 3.6104849 4.1240432 3.9616977 3.7836098 3.4897313 3.8490059 3.3616856 3.7547391 3.7103494 3.7143614 3.4745654 3.0660637 0.3168076 1.0932475 1.0248616 1.1555539 1.5378455 1.1907025 1.1107924 0.9588548 1.1016904 1.0894881 1.2183433 1.3372379 1.1053859 0.1638028 1.1408482 0.9783479 0.3148658 1.0968358 0.9983047 1.1153861 1.2109332 1.0152467 0.1280041 1.0656801 0.2811059 1.0937832 1.1599540 1.1486204 1.0455279 0.2897815 1.1069004 3.7385958 4.1414352 3.7388864 3.7272658 3.8197996 2.5538394 2.8916828 2.8161611 2.7454964 2.6636878 2.7444058 2.9250694 2.6654051 2.5663354 3.6887705 3.9331956 3.4967886 3.6519467 3.5665875 3.7167068 4.0157467 3.4867401 3.5256773 3.5441120 4.0060423 4.3126187 3.2867239 3.7041940 3.7036737 3.6592236 3.6622974 3.5519057 2.7359218 2.6633902 3.1321484 3.2264766 
Dual|gi|146410197                                                                                          4.0382303 4.3327356 3.9034431 4.0797504 4.6759966 4.6206946 3.7430630 4.4485887 3.9677985 4.4332466 4.9348403 4.8781959 4.2062151 4.4961018 3.7085481 4.5474421 4.1832702 4.2815421 4.3683325 3.8529968 4.1642649 4.3579450 4.1496712 4.2150554 4.4110049 4.5719097 4.3330476 4.0461731 4.0225682 3.6513429 3.8889643 4.1127799 3.6969972 3.9226066 4.1920435 4.2678281 4.0477514 3.8455198 3.9823043 3.9140657 4.6351048 4.2282444 3.9449280 3.7922033 3.6039189 3.9207394 4.3490374 4.4422831 3.5676298 4.8350743 4.2749413 4.4233816 4.3271362 4.0585419 3.6758627 3.6370995 4.0077117 4.0225719 4.0026661 3.9320235 4.3560580 3.8988772 3.6297114 3.6121290 4.0060324 3.5962555 3.8700265 3.7603590 4.2122295 4.0836972 4.2640604 3.9325570 3.7425659 4.0844294 3.9950747 4.0430743 4.1740686 3.8634073 3.7747377 3.9972849 3.5307913 3.5588602 3.7231967 4.2229812 3.9921984 4.4865874 3.6388062 3.7618692 4.4529977 3.9332785 3.6952517 4.3489125 4.3690357 3.7270850 3.9534069 3.7327842 3.8486481 3.5904938 4.0309416 3.9642937 3.9947671 3.8201709 3.9639735 4.5776262 4.4358267 4.2857612 4.2370271 4.1692595 3.7624946 4.0187801 3.6538187 4.1396927 3.9806134 4.1981878 4.0066880 4.8623055 3.8275586 3.7306490 3.8280703 3.7555722 4.1102847 4.1588332 4.0328677 4.4096627 3.6059298 4.0525094 4.3431813 4.1922548 4.2502133 3.8626639 4.1641045 3.9430197 3.4414362 4.1163619 3.4417520 3.9887823 3.5704185 3.6580867 4.1033224 4.0360359 3.7321540 3.9274301 3.8001586 4.2076519 2.6845641 3.7957768 4.0351322 3.7744297 3.5916719 4.4366624 4.4302419 4.2506171 3.6121127 3.6420163 3.7129026 3.7864439 3.4215802 3.5434483 2.8818384 3.7189818 2.8313686 3.5036687 3.8340685 3.9061445 3.8054357 5.1049911 3.5129283 3.2939203 3.9100546 4.1309649 4.0076809 3.7360900 3.3904238 3.4007918 3.6225152 4.5736728 3.0999424 4.0324086 4.9946806 3.4246445 4.0528640 3.4474080 3.7541845 3.5687171 3.3023186 3.8100001 3.6721936 3.5691557 3.9200123 3.8944083 3.6773683 3.4682034 3.8199755 4.0538146 4.1255581 3.8009007 3.8927816 3.8374315 3.6824038 3.8932101 3.6874782 3.3718294 3.4947352 3.6239576 4.1423820 3.5458404 3.5762334 3.8108464 3.8037910 3.5067822 3.9617343 3.4349794 3.7929885 3.5309472 3.9735334 3.3528988 3.7276368 3.9140746 3.6727833 3.4586234 3.9507929 3.7607429 3.4406462 3.6443254 3.8546807 3.7137908 4.3159291 3.4213466 3.9672283 3.2872030 3.7598443 3.4922029 3.4489767 4.8961958 4.0436634 4.6126476 4.0816899 4.4856472 4.0616884 4.0693384 3.5883481 3.8385469 4.2468491 3.0664966 3.6206901 4.0478487 4.4178427 3.6350159 3.7503001 2.7381915 2.7990518 3.1205950 3.1178743 2.8671233 3.4297455 3.4496935 3.1482689 3.2389267 3.5543194 4.4993452 3.7067933 4.0658486 4.0296373 3.8799963 3.6490340 3.4731364 3.3388823 3.2620522 3.2049367 3.2614032 3.5509554 3.8341977 3.7692303 4.1227637 2.9894621 3.5884970 3.5172116 3.2950667 3.6638891 3.1622496 3.4603488 3.5362171 4.1340916 3.7329413 4.0247930 3.6112381 3.2046807 3.7947303 3.8928874 2.9684886 3.6113927 3.5945988 3.4698059 3.0817108 3.1217244 3.1332894 3.0609381 3.9750216 3.9968227 3.4839953 3.1486230 3.0853190 3.5806481 2.9137268 3.5182817 1.3212424 3.7856751 3.7779932 3.4905198 3.6323915 3.7852761 3.3466656 3.3667157 3.3180467 3.6277846 3.4447238 3.5872213 3.4057545 3.1937820 3.1922228 3.5535879 3.3567409 3.4166978 3.1191267 3.4091110 3.4772524 3.1718339 3.1708794 3.3710537 3.4500866 3.5137723 3.4146567 3.4751968 2.8739989 3.5620469 3.3886601 3.3088907 3.3628164 3.2395177 3.1680583 3.5522498 1.4638995 3.2149403 3.3619499 3.9175106 3.2295799 3.2904928 3.5558188 3.6403483 3.3514350 3.1541045 3.4472636 3.7560077 3.3216192 3.3927888 3.3714978 3.8133550 3.5746745 3.3388052 3.4904382 3.3331166 3.3078815 3.4010017 3.2163963 3.3096074 3.6469347 4.0728306 3.4760677 3.7423817 3.1129419 3.2076270 3.4523884 3.1566815 3.1509903 3.2743833 3.3396138 3.6533797 3.6346791 3.2045202 3.6579861 3.0663244 3.5093889 3.2180208 3.4120082 3.1469141 3.5911413 2.6211502 3.6717722 3.7976665 3.6358764 3.7338366 3.6928418 3.3047041 3.5993326 4.2755965 3.4128016 2.9884045 3.5950642 3.0309357 3.5573306 3.2733860 3.4247986 3.1627752 3.3086090 3.4061149 2.8659039 3.3148659 3.2041435 3.2258984 3.5386532 3.4073746 3.6922300 3.2526169 3.4898185 3.1102423 3.1444640 3.2213544 3.1769015 2.9020871 3.6076372 3.1784095 3.1861287 3.1748599 3.5409918 3.5370908 3.0740832 3.3774288 3.2369315 3.0872485 3.3980339 3.2180554 3.4098655 3.4464903 3.3413694 3.2128978 3.3179124 3.1931185 3.2132005 3.2244180 3.3799089 3.0115504 3.5195706 3.2143145 3.6640375 3.1896184 3.1940979 3.1497298 3.1685610 3.3822392 3.3097758 3.5271455 3.4115353 3.4542515 3.4277624 3.2904807 3.4685610 3.2381335 3.2502385 3.3914770 3.7813377 3.4337265 3.2050055 3.5012086 3.7474798 3.1125094 3.8934080 3.0927345 3.2442110 3.4592231 3.3399120 3.1348572 3.2324124 2.8265955 3.2529679 2.2096042 3.2483849 2.8815251 3.1881816 3.6893737 3.5443593 2.9204243 3.1148157 3.3943421 3.2548916 3.2096760 3.2380703 3.0623031 3.9413915 3.1763733 3.2804993 3.6791021 4.3154366 3.0833555 3.1747483 3.5253491 3.7444994 3.6569449 3.1944325 3.1007063 3.4762857 3.0378426 3.6858086 3.0504417 3.5697010 3.5741335 3.4823204 3.4680770 3.8941361 2.9938165 2.8204049 2.9317458 3.2121767 3.2118007 2.5817320 2.8955041 3.3165547 2.9743979 3.2078512 2.7597947 3.2230321 1.0063727 3.0718106 3.4591376 3.3584249 0.8808143 1.2374756 1.4794461 3.1160891 3.1946544 1.5917635 1.2450817 0.8848538 0.9551341 0.9301051 1.0640902 1.0214926 1.0654933 0.9823868 0.9257449 1.4752185 0.8013086 1.0925096 0.9967358 1.1845815 0.6691098 0.7841726 0.8635083 0.9886422 0.7285825 0.9206798 0.6586473 1.4683683 0.8551233 1.2149545 1.1654056 0.9706784 1.4186465 0.7359188 1.3575533 0.8010898 0.9910851 0.9282020 0.9778233 0.9145863 2.7286443 1.3866405 1.0163364 0.9544735 0.9139493 1.1557291 0.7730328 1.1246225 1.1467828 1.0101650 0.9150781 1.0881744 1.1256521 1.0330404 0.8749801 0.9843729 0.8946951 1.2008355 0.9607590 1.3934168 1.2000752 1.2452767 0.9758883 1.1055485 0.6890029 0.7748574 1.0738579 0.8754155 0.8793297 1.4427333 1.0888315 0.7635879 0.7152774 0.8415609 0.9772153 1.1459101 0.6291753 1.0377705 1.3387919 0.8923322 0.8610989 0.9747896 1.4801243 0.7767877 0.7096208 1.3379773 1.4108266 0.7129593 0.9197903 0.6964901 1.1152190 0.8796241 0.9173448 0.6772007 1.1089431 0.8407082 0.9089026 1.1037883 0.7801801 0.8211820 1.0828176 1.3467733 1.1640510 0.8667696 0.8769022 1.0139749 1.0279806 1.4736969 0.9271928 1.4092054 1.0896986 1.0133614 1.1970876 1.0135330 1.0936006 0.8106638 1.3751845 0.8633276 1.2915764 0.9084619 0.9880653 1.2046047 1.3472200 1.1566002 1.0045215 0.8311792 0.8744749 0.8454853 2.4646162 1.1472061 1.3433332 0.9960660 1.0088440 1.0994781 1.4686655 1.2419388 1.0563988 1.1807512 0.8125536 0.9462272 1.1724467 0.8500975 1.6648081 0.8535489 0.7911689 0.8884145 1.1474475 0.6279111 2.3207489 1.5025125 1.4203660 1.0412527 1.1585664 2.8036264 1.2206774 0.9851117 0.7902099 0.9714141 0.7284110 1.2901315 1.3165406 1.7570130 0.9044458 0.8598520 0.9072333 1.0129327 1.0057647 0.8687501 0.8428659 0.9672367 1.1595675 1.0973939 0.8008790 0.8139164 0.9195857 0.9641059 0.8475178 0.6496473 1.2509475 1.3504768 2.3769838 2.5221136 2.2816751 2.3611568 3.0406106 1.0406373 2.5903753 3.3597921 2.4064130 2.7509927 3.0781624 2.6831124 3.8256116 2.4400428 0.7983603 2.7459427 2.4473165 3.0944106 2.4833807 2.3056550 2.5612410 2.8585480 2.7452667 2.6112317 2.2817388 3.8350200 2.2893591 2.3650767 3.4907900 2.5940325 2.6546142 0.9363364 2.5399445 0.9463387 2.6793603 2.5944796 3.4352137 2.8075889 2.4438972 0.8427283 0.9488022 0.6856349 2.3179476 1.4083632 2.3837810 2.3888058 2.8033465 2.3292019 2.2454276 2.8482659 2.5329452 2.7999905 2.4424436 0.8462910 2.7649347 0.6427366 2.4985016 1.0384230 2.2672203 2.4776700 0.9619635 2.3783150 2.6055090 0.7974285 2.3534783 0.6530646 1.3488242 0.7719182 2.4809048 2.5451186 3.4183430 2.4023248 0.8802275 1.0372410 1.2721932 1.1492405 2.3783932 2.7027688 2.6852626 0.9828124 3.8560316 0.6466913 2.2380911 2.4224047 2.5255444 0.6901084 2.3691031 2.3783464 2.2737688 2.5373191 2.8188808 1.1130086 2.3037960 3.3058150 1.0131628 0.6988037 2.3083172 2.9164835 2.6287889 0.8569112 2.3639827 2.4437184 3.2330256 2.5481133 0.9858086 2.7332330 2.2741764 2.6983404 1.2096327 2.3147906 2.6580672 2.9600640 3.1590801 2.3946466 3.5462630 2.8700715 2.2777641 2.7702186 2.6533391 3.0278982 2.6166476 2.5393659 2.6108407 2.5305900 3.1262623 3.4764314 2.5737217 2.7702360 0.8298806 2.3940508 2.8368211 2.2942750 2.3243355 2.4585485 3.2070881 2.1784140 2.4396676 1.4551144 2.6179668 2.6152174 2.8322696 2.6490732 2.5603646 2.3334619 3.9797527 1.5152634 3.8377255 6.4330085 5.6949833 5.4125760 6.3886976 6.0906477 5.4452324 6.2558138 5.7081819 5.1611385 6.7597744 6.2516606 5.2406101 6.0072436 5.8551986 7.0104595 6.5665813 4.8009249 5.6274065 5.1953141 5.6411903 6.3803357 6.7493874 6.1829125 6.6100623 6.5976452 5.4418597 6.1066307 6.8118953 4.7482528 6.7529381 5.2932826 5.2631886 6.5030447 5.7609930 5.6767840 5.0814484 5.1738694 5.7137660 5.9131663 4.8929076 5.0380580 6.0751410 4.8704377 6.1462106 6.2205286 5.7599909 5.3483101 5.5946398 5.7154455 6.0294633 5.1880940 5.0412063 4.4001740 4.9382944 5.3488841 5.9564706 4.3918869 4.4448682 5.2712220 4.3562156 4.9789396 5.7702259 4.9007810 7.1572382 6.3037491 6.3848424 4.0417305 4.5616460 5.2236885 5.6155105 5.0803906 5.7571759 4.8948477 5.3714018 5.8928972 5.4932012 5.9638652 5.6479255 5.8138676 5.2248070 6.4515833 5.1367662 6.0450162 6.0340059 5.0656582 5.2449306 7.1271600 5.1728894 6.6304527 5.5544541 4.0527971 3.5240351 3.2807990 3.9600693 4.3641797 3.9339788 3.8982722 3.8866968 3.9585096 4.2867184 3.9753748 4.2743921 4.4559799 4.1175963 4.0837245 2.3856426 2.7407299 2.5150755 2.5443696 0.0000000 2.5373628 0.7341787 1.0331653 3.1779928 3.2470653 3.5682715 3.1837608 3.3189285 3.3407295 3.6200435 3.3786509 3.2778060 3.1277174 3.5787060 3.5555640 3.5693083 3.2574066 3.4190695 3.9953437 3.6071536 4.5744587 4.3075604 4.1591644 4.1621522 3.7409210 3.6769112 3.7125549 4.4409501 2.2907498 2.6108463 2.4388231 2.3077251 2.6274196 2.4517756 2.5513755 2.5997916 2.5871450 2.2425768 2.4758248 2.2373962 2.3279256 1.1214103 1.0008993 1.0454043 0.9132247 1.3750774 0.6507244 3.5482130 3.6156933 3.1093800 3.2756702 3.3006654 3.4857913 3.8841856 3.5043874 3.2604018 3.2264750 3.2712758 3.5094400 3.1141517 3.3796031 3.2046231 2.9454724 3.3591132 3.7320013 3.3593970 3.0761959 2.2814009 2.6103941 2.5300496 2.5171290 2.5915895 2.4106982 2.5680372 2.3430396 2.5696708 2.5987637 2.4569587 2.5620608 2.6027972 2.3248790 2.4429181 2.4159820 2.2784610 2.5671419 2.3733825 2.6579144 2.5279252 2.4084385 2.3944756 2.5642823 2.3703769 2.6536854 2.4892319 2.4672648 2.3582530 2.4003833 2.5285367 4.1434378 4.3942972 3.9928042 4.2356366 4.0100393 0.7131779 0.7642499 0.7009527 0.9061682 1.4431967 0.8079767 1.3814126 1.3549859 0.6645135 4.3886672 3.3381245 3.4838259 3.5536031 3.4653485 3.4302277 3.3440879 3.4240891 3.3213325 3.1319896 4.2731119 4.2228771 3.4732234 3.2779742 3.1686725 3.3648381 3.9245545 3.1500189 3.5175498 3.5037138 3.4360772 3.4793377 
Cglyc|BGC0001228.gbk_BGC0001228_37781_B110_RS0125720_21_2577                                               3.7860637 3.8518807 4.2521672 4.3557190 4.4501537 4.4649551 4.3787092 4.2857893 4.0555050 4.3147362 4.2759081 4.4183527 4.1785458 4.0951764 3.6585057 4.2430952 3.7664269 4.1013359 4.4212490 3.7907228 4.2162875 3.7265226 4.7290289 3.7208848 3.9267837 3.9180903 4.3423111 3.8134773 3.4792468 3.4209406 3.6362359 3.8342499 3.5661022 3.7788112 3.7544193 3.7367607 3.7203546 3.6155632 3.4793929 4.2434185 4.0944280 3.9392646 3.6198067 3.8945341 3.7763443 3.5638443 4.1299448 4.8370662 3.9466530 5.6191767 4.0485080 4.0491497 4.2031681 3.7078796 3.9459846 3.5488779 3.8856982 4.0253638 4.4778141 4.6176938 4.5325524 4.0648195 3.7829990 3.4389825 4.0558235 3.8156814 3.6362308 3.8272028 4.1682399 4.1448128 4.1838379 3.9051198 4.4843937 3.9987012 3.9511507 3.9605016 3.8709006 3.4983046 3.9467861 3.6794624 3.8581860 3.7190581 3.8317223 4.0696477 3.8889345 3.7282298 3.7235579 3.8232846 3.8241755 4.0279045 3.5944563 3.8008853 3.8118035 4.1379466 3.4748747 3.3662858 3.8569310 3.8462744 3.6837580 4.4285984 3.8323753 4.1253743 3.8374829 4.2529103 4.1761363 3.9068409 3.7567794 4.1080245 4.1182591 4.0674297 3.7944800 4.2257793 4.1498571 3.6766491 4.1258862 4.2928377 3.9881289 3.7494886 3.7039320 3.5134922 4.6053661 4.7690382 3.5611327 3.8964701 3.9198116 3.6730280 4.1254465 4.1567576 4.1147660 3.9634331 4.1226321 4.3026383 3.7588405 3.7412612 3.6298765 4.1077240 3.7914870 3.9947607 4.0133932 3.8723690 3.6578978 3.9801348 3.8943991 3.8999707 1.4432829 3.6689236 4.0066186 3.6737242 3.6095878 3.9252514 4.3855622 3.7534810 4.0257839 3.6898867 3.9799681 4.1398652 3.6652965 3.6018966 1.5532021 3.9528836 2.7239756 3.9777938 3.8012326 3.9753731 3.6466974 4.6192836 3.6183599 3.5183484 3.7238872 3.4795174 3.8186051 3.3574314 3.0345652 3.7189818 3.2738195 3.9501893 3.3900522 4.0912764 4.4360641 3.9485390 4.5811277 3.6307863 3.4807010 4.0836106 3.8689896 3.9842462 3.8416791 3.7174848 3.7038208 3.8558937 3.8719607 4.1909850 3.7460520 3.3745632 3.9934861 3.6794229 3.8038045 4.1458184 3.7462401 4.1917985 3.6504842 3.9145795 3.4715774 3.7139890 3.3645618 3.5296797 3.1789899 3.5979403 3.8573110 4.0238526 3.6601468 4.0792096 3.4463714 3.2623409 3.5691319 3.6815485 3.9539222 3.9886734 3.6826397 3.5567972 4.6019686 3.8268594 3.8251208 3.9489856 3.6961815 3.4853391 3.9978667 3.7240031 4.1403778 3.7096765 3.8482026 3.8529420 3.7037128 4.2684555 3.6128147 3.9973922 3.7315947 3.7355705 3.6972842 3.4282649 3.1841094 2.8946436 3.0435396 2.6689061 2.9647807 3.0680501 3.7984228 3.4117582 3.3938887 2.8221895 2.6336218 3.1841761 3.2282507 2.7197731 3.1385875 3.3107326 2.4494769 2.7061689 2.5779153 3.9092115 3.0680621 3.9393794 3.7335036 3.8332631 3.1511725 3.3020144 2.9202860 3.0850862 2.5891378 3.7706195 3.0069373 3.7302475 3.1254756 3.3511556 3.0995618 3.4949040 4.2220988 2.7769917 3.5119604 3.4520291 2.7693023 3.4844476 3.8866382 3.6675422 3.5147254 2.7752102 3.4528254 3.3325248 3.4208410 2.8163628 3.4073689 3.9760167 3.6618713 3.2767859 3.2338410 3.5012820 3.5439855 3.6681056 3.7884624 3.2133022 3.3495749 3.5660194 3.2185318 2.6294221 3.4504604 2.4792624 3.3614921 3.6149664 3.2285726 3.4978398 3.1102952 3.4591392 3.1553738 4.1742638 3.4259313 3.6840266 3.4546740 3.4459086 3.3350082 2.9176297 3.4328269 3.3166424 3.3311851 3.1538377 3.4871690 3.6616859 3.6735781 3.3761441 3.2016349 3.9460581 2.9774803 3.5431797 3.2434824 3.7038989 3.5515985 3.4457814 3.4261608 4.0037574 3.7729627 3.6910193 3.1538719 2.7784456 3.0677551 3.3884699 3.3150690 3.3083606 3.1597807 3.3642760 3.4694589 3.5260300 3.2529059 3.2249460 3.6269877 3.6624566 3.8331889 3.5351498 3.2917076 3.4825169 3.4444464 3.4536078 3.5640056 3.3522375 3.2194129 2.9730362 3.9681221 3.6533712 4.1254861 3.7031334 3.4243377 3.3881566 3.4865446 3.3038835 3.1950988 3.4285050 3.2037308 3.3215001 3.4721855 3.8188383 3.5852006 3.2665415 3.6492720 3.4860986 3.4374955 3.9047783 3.2603042 4.0542402 1.6613999 3.1810618 3.8510271 3.3142384 3.4613656 3.4710502 3.6775711 3.4801998 4.3739003 3.5244361 3.4550096 3.4870865 3.7297323 3.2326659 2.9423982 3.6332271 3.3380091 3.5973942 3.6228409 3.4702765 3.3987407 3.2606630 3.2791360 3.6934200 3.6992459 3.6598556 3.5433792 2.9494482 3.9655191 3.6053989 3.2333457 3.2333427 3.4786865 3.8208897 3.3655496 3.0360840 3.2424814 3.6372961 3.2021768 3.3652746 2.9356557 2.8021418 3.4564479 3.5573350 3.4128541 3.9339733 3.7560579 3.4029333 3.9269409 3.3916780 3.8559596 3.3989016 3.5624444 3.5587180 3.1789421 3.6874232 3.5924547 3.5423386 3.6410301 2.7646831 3.0953214 3.2214632 3.3248993 3.2022425 3.2302008 3.6426956 3.4573418 3.2462948 3.5702031 3.3309802 3.3752163 3.3809025 3.4935278 3.5587708 3.7710294 3.3433911 3.3593316 3.7263979 2.7269795 3.6690343 2.6136061 2.4371029 2.5497282 2.9870976 2.7376343 2.3605862 2.3780276 3.0091380 1.2716027 2.8410358 2.5235026 2.7621574 3.1244981 3.1357886 2.5786114 2.6989888 2.8907250 2.5862231 3.1528983 2.9601296 2.7297391 3.2753777 2.7665768 2.8737931 3.2722525 3.3382440 2.6102260 2.6163052 2.3221299 2.5837891 2.7603389 2.7960056 2.5487114 3.2073072 2.6666295 2.7382736 2.4963541 3.1598474 2.9745136 2.5109916 3.4054049 3.3884301 2.6217051 2.7985531 2.5417815 3.0879879 2.8200898 1.4053808 2.8106115 2.9904768 3.1751300 3.0980356 2.6861468 3.1064227 2.7750563 3.0824126 3.0572080 3.2010344 2.8766429 2.3869911 3.0500641 2.9162411 2.8441025 2.6139616 2.8263171 2.6580299 2.5421800 2.5569081 2.7572356 2.5374390 2.4540232 3.0317651 2.6624913 2.7965859 2.6471352 2.6474071 2.8343113 2.7150260 2.5839405 2.7449942 2.7632992 2.5870764 2.6993490 2.7529691 2.6077923 2.4565189 2.5542356 3.1382443 2.8471429 2.8433220 3.0961208 2.6156588 2.6292584 2.8649694 2.5324865 2.6280497 2.9308871 2.7878824 2.9679252 2.5934306 2.7087599 2.5473559 2.7224996 2.5500216 2.8854412 2.5211448 2.7747907 2.7503016 2.7243013 2.7594254 2.7288109 3.0463287 2.7428329 2.8297223 2.6184311 2.5503972 2.7541615 2.5726854 2.8032222 3.1591720 2.4875501 2.7466423 2.9053880 2.4594188 2.8730833 2.5993845 2.7331166 2.7591378 2.6242225 2.7131674 2.5574338 2.8251354 2.4836920 2.8786355 2.6607222 2.7783241 2.7903707 2.7480134 2.7202501 2.5766806 2.9729839 2.5879151 2.6123317 2.7669394 2.4576166 2.5339557 2.6854415 2.4230706 2.6073558 2.4711069 2.5631359 2.5192159 2.5886432 2.7065415 2.8135993 2.7244534 2.7575482 2.5004467 2.9924658 2.3894421 2.9785575 2.4424413 2.4694556 2.6329359 2.9751135 2.8157434 2.4452127 2.6952904 2.8835739 2.6578627 2.6225895 2.6199664 2.5080232 2.6045446 2.3375989 2.7372756 2.5552069 2.6071547 2.6252589 3.0969128 2.8793161 2.4659197 2.4108355 2.5444214 2.7405859 2.7090021 1.5958702 2.4994476 2.7457534 2.6395942 2.6607747 2.7129755 2.7769259 2.7064394 2.9339690 2.4175432 2.7528112 2.6507270 2.9900903 2.7304224 2.7539439 2.9047628 2.9287515 2.9089806 2.8354546 2.6281604 1.6317269 2.6453424 2.8811405 2.6090429 2.9649309 3.4076261 2.4639749 2.8449113 2.6156150 2.5646302 2.7794162 2.9292327 3.0820787 2.6584199 2.5395011 2.6933561 2.5873665 2.6574288 2.6966386 2.7597499 2.6086654 3.0153317 3.1829907 2.6019016 2.5130510 2.7825516 2.5600710 2.6507992 2.6690928 2.8635185 2.4029218 2.6195894 1.4038132 1.3114335 1.3479136 1.5893918 3.0766277 2.9428612 1.6030332 2.8358571 1.4050014 2.4818741 3.1449487 2.4396233 3.0565437 1.3782704 2.5982054 2.1733635 1.4989965 2.9317849 1.3423365 1.6892533 1.1944616 2.5233647 0.7357588 2.1551711 1.7897819 3.1223243 1.7268010 1.3543732 2.6449660 2.2091783 2.2376346 2.7058339 1.7609520 2.6810933 2.2131769 2.3214389 3.3169436 1.3443248 0.8543209 2.6860141 2.6824761 2.6290619 1.8969999 3.4061947 1.4606426 1.4246728 2.4310934 1.7588058 1.9308930 2.6399923 1.9159004 2.1057058 1.4486265 3.0446469 0.3696336 2.8894071 1.2246852 2.7597619 1.3068769 1.2339148 2.4551424 1.3745608 1.4421644 2.7703928 1.3538923 2.4934177 2.6707282 2.7443066 1.7393321 2.6116409 3.3140572 1.2897805 2.8806891 2.4484263 2.6788220 2.4955674 1.3648642 2.1436216 0.9354372 2.8057018 3.0228853 2.7222819 1.6381603 1.3940144 1.4379155 2.6387957 1.3095613 1.5769269 1.1130744 1.8972380 2.8253340 2.8554564 1.7962098 2.5479717 3.1789555 2.8866941 1.3567613 2.7020107 1.4909020 2.8274392 1.3675949 1.3236688 3.0936188 2.0424697 2.7508087 2.2786134 1.3493398 0.5781699 2.4463873 1.7552820 1.9628522 2.5751148 2.9550756 1.5089557 3.1899516 2.5752749 1.6062932 2.1733170 2.2082915 2.8297747 1.5221528 1.4035410 1.3757383 1.2130014 3.0245521 2.9900538 1.9354051 2.0723965 2.5534037 1.2753456 2.4342699 1.2204417 1.8045196 1.3924770 2.8980200 1.6179970 1.9535831 2.6845895 1.5549457 2.5773116 2.3348061 2.0734864 2.1345075 1.3106035 3.4962896 2.6542904 3.3196546 5.8836314 5.1690099 4.8684345 6.7190072 5.2699599 4.7664596 5.5712242 6.6852035 5.6345186 6.3855260 6.8615407 6.0661998 6.5646588 7.2169849 5.7670670 6.2990086 5.9020060 5.5359167 5.2048087 6.3549678 6.0508444 5.8920478 6.2157863 6.2872273 6.6304657 5.2389971 6.4981246 5.8450390 5.0839575 5.3266444 4.9822218 6.5129766 7.0848102 5.2122701 6.6925426 5.5818662 5.3642933 5.1706808 5.2682540 5.1153546 5.0610101 6.1336838 4.7750829 5.2364314 5.6644440 5.4580128 5.3649265 5.4148021 4.2481220 5.0860322 4.6463853 5.0735739 4.0879125 4.6555596 5.9875334 5.4527635 4.1016100 4.0677829 5.5821510 4.1365663 4.8861134 4.9321047 5.0904879 6.4581502 4.9220932 5.3912360 4.0128748 4.1198396 4.4613397 4.9610221 4.5053481 5.1613366 4.7633378 4.8617581 5.4482195 5.5552445 4.9102168 5.9602500 5.5951742 5.8348901 4.8244517 4.1746983 5.3835548 5.0105218 5.0151494 4.9182432 6.4007032 5.3753488 4.3650377 5.4975311 4.1686432 3.4783243 3.0351840 3.6593837 4.1131324 3.9964911 3.9482072 3.7488151 4.2012680 4.1245460 4.1083435 4.3876844 4.3562050 4.1733257 4.2811455 1.4302463 1.4746964 1.3758624 1.4272304 2.5373628 0.0000000 2.4381458 3.0055576 3.1063246 3.7782006 3.5336917 3.6056798 3.4622926 3.5815766 3.5424172 3.4671840 3.4488174 3.3986435 3.1742838 3.5363077 3.6217717 3.2354604 3.5271814 3.6685021 3.6909631 4.2092470 4.3164218 4.2387806 4.1691668 4.0425325 3.8329645 3.5241802 3.8312100 1.3367820 0.4591570 1.3624562 1.2618876 1.4430674 1.4839431 2.0281711 1.5908705 1.6143001 1.3957009 1.4030728 1.4341881 1.4140303 2.7224377 2.5830216 2.6808659 2.9363241 2.9417029 2.6465726 2.8637471 3.0055443 3.4031135 3.5578537 3.3048853 3.1873267 3.2616800 3.4718914 3.3826841 3.9504265 3.6669320 3.7673042 3.3658597 3.5756548 3.2262433 3.8142712 3.5359567 3.5663365 3.3633016 3.5774800 1.3608769 1.6186733 1.5195982 1.3355972 0.8706383 1.4264125 1.6620278 1.2013323 1.5782808 1.5804536 1.4125280 0.4537058 1.5838005 1.3915250 1.3345275 1.3668416 1.3666532 1.5485803 1.3279005 1.4937993 1.3727272 1.2822692 1.4216486 1.5871190 1.4546007 1.4977619 1.4201228 1.3892956 1.3378376 1.3304668 1.3741875 4.2266822 4.7306663 3.7924634 4.6369060 4.0338120 2.4781196 2.7330209 2.8907569 2.4240039 2.9119192 2.9146683 2.9691201 3.2901501 2.7408079 4.0590461 3.9788091 3.5158664 3.3661682 3.6264492 3.6457378 3.7933786 3.5718787 3.5752454 3.3334826 4.0441326 4.4774103 3.3359054 3.5480302 3.6108449 3.3365786 3.3225903 3.5437862 2.9518842 2.9398349 3.1035174 3.2704472 
Dual|gi|1099897921                                                                                         4.3299037 4.3570770 4.3601499 4.6145525 4.4355895 4.5825010 4.2033095 4.0315006 4.5784380 4.5053624 4.9497663 4.2996562 4.2356341 4.5328079 3.9168348 4.2850508 4.0426751 4.4872401 4.2963639 4.1516529 4.8718379 4.7917515 4.7562082 4.6881798 4.0073598 4.3044414 4.1164011 4.0092221 3.8704972 3.9453959 4.4203629 4.2575635 4.0814231 3.9190508 4.1615330 4.1992783 4.0403277 4.0229648 4.4687258 4.7215869 5.0768539 4.9977076 4.3621727 4.1734204 3.9800229 4.6068144 4.8908568 4.2771416 3.6787758 4.8916700 3.6624851 4.2018295 4.4968665 3.5960855 3.6411589 3.8746751 3.9167164 3.5703365 4.1374520 4.0422176 4.2746217 3.7992302 3.6407051 3.9013566 3.7758759 3.6501515 3.7522007 3.9413487 4.2610822 3.8639471 4.0936159 4.0730033 3.5683786 3.5259806 3.7730577 4.0574778 4.0005114 3.7218953 3.8470979 3.9410691 3.8163407 3.7914150 3.7766120 3.9527062 3.8991861 4.1968468 4.0383209 3.4309977 4.2409849 3.8801482 3.7816631 3.8891769 4.4590791 3.9228623 3.7647148 3.7341857 3.6297694 3.7731895 3.7471254 3.8941435 4.0010396 3.7742333 3.4821404 4.2033646 4.0261354 3.6745011 4.1065903 4.6195112 3.6037561 3.7757514 3.4630011 4.1064222 3.6841884 3.9825493 3.9752191 4.4985789 4.2795435 3.8267752 4.0860203 4.2004618 4.6506072 3.9722500 4.0717218 4.8293855 3.8047949 3.9280393 4.2013804 4.2280225 4.3833807 3.5353826 4.1158158 3.6704794 3.5640276 3.8569876 3.4756527 3.9496524 3.3138296 3.9624120 3.5419665 3.5589476 3.5974481 4.0639358 3.7953325 3.6381082 2.4018341 3.8299034 4.2386535 3.7786645 3.8692419 4.0884889 4.2670656 4.1332505 3.4083843 3.8085894 3.4095474 3.2117358 3.5934931 2.9512815 2.7484481 3.4363506 3.1290160 3.6649630 3.4545817 3.5929149 3.8511231 4.9517971 3.5719430 3.7908379 4.5372112 4.1235402 4.1953102 3.8709938 3.4115304 3.5161031 3.9880143 4.4953697 3.2614428 3.9980167 4.8831311 3.6941457 4.2360909 3.4182977 3.8113367 3.9432242 3.6953945 4.0440711 4.0347106 4.3804205 4.2156301 4.2866567 3.8615082 4.1058779 4.2716597 4.1665537 3.9878926 3.8385691 3.8979088 3.8537018 3.9797138 4.2791413 3.7240163 3.6298775 3.8322081 3.4663953 3.9093260 4.0486371 3.5602513 3.7387327 3.9694333 3.6734356 3.9150736 3.6067533 3.7179517 3.7418175 3.8585346 3.6667086 3.5770318 4.1589767 3.8397652 3.7911975 4.3756569 4.0938537 3.7607748 4.2024379 4.0928365 3.9260041 4.3897039 3.6306842 3.8300235 3.4596013 4.1226347 3.7953787 4.0291663 4.6730182 4.2708027 5.0845295 4.6456163 4.4506516 4.0123874 4.2193336 3.7271868 4.0471398 4.0030043 3.4093658 4.0467318 3.8401897 4.1739528 4.3871735 3.8139104 3.0242455 2.8595434 3.0723219 3.1145238 3.2428486 3.3988864 3.2134952 3.4810115 3.4557952 3.1861499 3.8545262 3.7782920 3.8665718 3.8810278 3.9336219 3.8553707 3.8016362 3.3374927 3.4652603 3.3409994 3.1991455 3.4558026 3.7281306 3.6643081 4.5946701 3.0888785 3.6508579 3.8835460 3.5913454 3.9152380 3.4280655 3.4627621 3.7071653 4.4559246 3.7812274 3.5963271 3.4433912 3.1096919 3.5762604 3.3898591 3.0071374 3.6918463 3.6792977 3.7386353 3.4420521 2.8919553 3.2842550 3.2654258 3.9685362 4.1586693 3.3864506 3.3101060 3.3178898 3.6707365 2.9273090 3.8238561 1.2839023 4.1418801 3.8475230 4.0368368 3.4304573 3.8001390 3.5958521 3.3052760 3.3456915 3.4339658 3.5622983 3.4041071 3.3926269 3.5099667 3.2868330 3.8222531 3.2018300 3.5283383 3.2051279 3.5913417 3.5959981 3.5295705 3.0856228 3.2662788 3.5697210 3.7676514 3.3761267 3.5160329 3.4469215 3.5090452 3.5408606 3.2340470 3.3711474 3.1915517 3.4793441 3.4791611 1.4422714 3.0856406 3.0045721 3.7254549 3.4721423 3.1579517 3.6140291 3.5084542 3.6041621 3.5232533 3.7302968 3.8441337 3.4329637 3.4596216 3.6297286 3.3759478 3.6170184 3.5105687 3.6142474 3.2877749 3.2707427 3.6228196 3.0839650 3.3404391 3.6412265 4.1277759 3.6458572 3.5140141 3.5142601 3.4859856 3.6949948 3.2997531 3.4177487 3.3513932 3.6018926 3.7374280 3.7672987 3.0828610 3.6653166 3.3980438 3.8981251 3.2260084 3.4020857 3.0660247 3.7891141 2.5772002 3.4687978 4.2747089 3.4839269 3.7835181 3.9069134 3.2591278 3.5528041 4.2418523 3.5314906 3.2440523 3.6880252 3.0903378 3.2303724 3.5424540 3.6947585 3.3620246 3.4181970 3.7087000 3.2072342 3.3518538 3.3538715 3.1461536 3.6657051 3.6279494 3.7072368 3.3791488 3.4125522 3.0933994 3.2541936 3.3822434 3.2206477 3.1662869 3.4562963 3.2630223 3.1680192 3.1650470 3.6782969 3.5334584 3.2479959 3.5001033 3.1409534 2.8135006 3.4910257 3.4199176 3.5369232 3.3908221 3.1718134 3.3249001 3.1458247 3.3673996 3.1196526 3.3657916 3.3545660 3.1951371 3.7329696 3.4195703 3.5873101 3.7408461 3.4268989 3.2409124 3.5694746 3.7196790 3.6318191 3.3403625 3.4989721 3.5055357 3.7763402 3.4326945 3.5645782 3.6910242 3.5402860 3.4376943 3.7304371 3.5512395 3.1453530 3.3904858 3.7713179 3.1294898 3.9047931 3.5362016 3.1007158 3.4913136 3.0161764 3.3186686 3.0828890 2.9552079 3.1246795 2.3834861 3.3530257 2.9181524 3.3565066 3.5602857 3.4835035 3.1191342 2.9639915 3.2910549 3.5035725 3.4566327 3.3633465 3.2706949 3.5165202 2.9552879 3.2567857 4.2185786 4.3666058 3.0327337 3.0141337 3.3290149 3.5277358 3.7689143 3.0619852 3.4113236 3.6400619 3.1977960 3.7445588 3.0721449 4.1810584 3.4678543 3.4363456 3.4749734 4.1920657 3.4077998 2.9686833 2.8423410 2.6943135 3.2566020 2.6413685 2.9859378 3.6689816 3.3500075 3.3068846 2.8654972 3.3319696 1.1360673 3.4549600 3.3673034 3.9256188 1.0355897 1.2780815 1.6020179 3.3676772 3.3607052 1.5968689 1.2578751 1.0711552 0.6403238 0.7553046 0.8359040 1.1724375 1.1737092 1.1262739 0.7627099 1.4110986 0.9698540 0.9961660 0.8869382 1.1923089 0.9670645 0.6737932 0.9010308 1.1153096 0.9553277 1.0628073 0.8181089 1.5629059 0.8810573 1.4552528 1.2596924 1.0911241 1.4483231 1.0085842 1.3648016 0.8666960 1.1058902 0.7878372 1.0877822 1.0769882 2.7291676 1.4017766 1.1962954 1.0137961 1.0839200 1.1175835 1.0338440 0.9622006 1.0758193 1.1747529 1.0484276 1.1587091 1.1323756 1.1944756 0.8514281 1.1364563 0.9877357 1.0031916 1.0809903 1.3402122 1.3311461 1.3431760 1.0986763 1.0973369 0.9468100 1.0427570 1.1557050 1.0713932 0.9510811 1.3858281 1.1800748 1.0030862 0.9431818 1.1718128 1.1083373 0.9757939 0.9305747 1.1763848 1.3143741 0.6890959 0.9541042 0.7611019 1.4200588 0.9857002 0.9262912 1.4395508 1.4607107 0.9020247 0.8860083 0.8141886 1.1860524 1.0615303 0.7386516 0.8667472 1.1475383 0.9961018 0.7652539 1.3654766 0.9197511 0.9772466 1.2076511 1.5599055 1.3167238 0.8667237 0.7675319 1.0155027 1.1404664 1.4322650 1.1400745 1.4033123 1.1442395 1.0868130 1.3389448 1.1469334 1.0154752 0.9666398 1.5231304 0.9716612 1.3504800 1.0527057 1.1430620 1.3945403 1.3404132 1.1471293 0.9516179 1.0656593 1.0213795 0.7843032 2.4879647 1.2752130 1.4187654 1.1608848 1.1757215 1.1669275 1.3411843 1.2614788 1.2124139 1.1879592 1.0132657 1.1105271 1.1900350 0.7181042 1.5991800 1.1549547 1.0316253 1.0969222 1.2867302 0.8507162 2.3493387 1.4609532 1.2589822 1.1579877 1.0687130 2.6400808 1.4194097 1.1851409 1.0235278 1.1574742 0.9330950 1.2234040 1.3787627 1.6860739 0.6671376 0.7281936 0.7326878 1.0927354 0.7653117 1.1137437 0.9827912 1.2389726 1.2180421 1.0894406 1.0702613 1.0193223 0.8372342 1.0597413 1.0287133 0.8059056 1.3836735 1.3080051 2.5064432 2.6789982 2.3599136 2.3165294 3.1472123 1.1085810 2.4474794 3.3181470 2.4715775 3.1669824 3.0956438 3.0939950 4.0316934 2.3539056 0.9948678 2.7044066 2.4396530 2.9780761 2.6009465 2.4008559 2.5319243 2.7088599 2.5549138 2.8144031 2.4505447 4.2637115 2.4534505 2.3575913 3.7940250 2.6861106 2.6153493 1.0774537 2.6137567 0.9109699 2.7609418 2.7230171 3.4910832 2.6530533 2.3050228 0.9867479 1.1791614 0.9026456 2.6238275 1.3888285 2.6477167 2.4306469 2.8931719 2.4888531 2.4760609 2.9041409 2.4930677 2.8257171 2.4648350 1.0335967 2.6154357 0.8939445 2.6112407 1.0470463 2.3843246 2.5125121 1.0349602 2.3198773 2.7732599 0.9000315 2.3384791 0.9162086 1.5440487 1.0296987 2.4813391 2.9360581 3.4444183 2.4850143 0.9683015 0.8437516 1.2873173 1.0189416 2.4958233 2.6187815 2.5836985 1.0172326 4.2551505 0.9237880 2.0788712 2.4496635 2.4487752 0.9178797 2.3442289 2.2597655 2.4350729 2.6493438 2.8306034 1.1606662 2.5946607 2.9426077 1.1203067 0.9034277 2.2481575 2.8420413 2.4791085 1.0464597 2.2771510 2.6172557 3.1441867 2.6206333 1.0013334 2.8405718 2.3497420 2.6180507 1.1386336 2.6181712 2.4862133 3.2889815 3.2035464 2.3245046 3.6703210 2.8851070 2.4765071 2.8129612 2.8910370 2.9105978 2.4516514 2.4658992 2.6486904 2.6614918 3.2839927 3.4130430 2.5182246 2.8913928 0.8881962 2.3428690 2.8221536 2.3880382 2.5653788 2.4591357 3.5763177 2.4682573 2.8062578 1.3397526 2.5865854 2.9068371 3.0906867 2.5998632 2.9178474 2.5350216 4.1262911 1.4844189 3.9654573 6.6631624 6.4949650 5.0854496 6.8874491 5.7804769 5.8160336 6.2783631 6.2825441 5.4820830 6.3933335 7.4960828 5.6762092 5.9189824 6.5551968 7.6712744 6.4698744 5.8761263 6.4853163 5.4800682 6.2645480 6.6520220 7.7418806 6.4678836 6.9448869 6.4255447 5.6676979 6.1155969 6.6547066 5.4600004 6.5880250 5.7728905 5.9193998 6.8373384 6.2664871 5.9650187 5.3515232 6.0691445 6.1868070 5.5055733 5.4941066 5.3188991 6.3160411 5.3623220 6.3828171 7.0385105 5.9011688 5.9621337 6.6277888 6.6624857 6.8886440 5.9597825 5.4431432 4.6043182 5.2154692 6.4060607 6.1652224 4.7432207 4.6472918 5.8557424 4.4813910 4.9637791 7.0083817 6.6580389 8.2899089 7.0772185 6.6811215 4.6727333 4.2887389 5.6756844 6.3870337 5.3482050 6.4556945 5.1475165 6.1685253 6.4648529 5.8382464 6.9437925 6.2144595 6.5548055 5.4249811 7.0401431 5.3900190 6.7074932 5.4762188 5.4026794 5.5182136 8.0041688 6.3497306 7.3195044 6.4216441 4.3661889 3.8932976 3.8463705 4.4747005 4.8190064 3.6457688 3.5398188 3.9369498 4.1166198 4.3451725 3.8812821 4.0625745 3.9068174 4.5020539 4.0675472 2.4195283 2.4865336 2.6210302 2.5687996 0.7341787 2.4381458 0.0000000 0.8838487 3.2369732 3.5118125 3.4814667 3.3707409 3.4851541 3.5484547 3.5006339 3.3150559 3.3014956 3.4704819 3.7268015 3.4262202 3.9549413 3.1375287 3.6055369 4.2603897 3.6866612 4.5996993 4.3829716 4.5418943 4.3083388 3.8637743 4.0085305 3.7367228 4.4602763 2.4618458 2.4974234 2.4811512 2.3895587 2.6475781 2.3587242 2.5545940 2.3137251 2.5399145 2.4084695 2.4519699 2.3924633 2.3690650 1.1457284 1.1811788 0.8992593 0.9771067 1.4240369 0.8296354 3.5148131 3.5979474 3.2704131 3.3023388 3.4688336 3.2588675 4.4584549 3.9452551 3.5194822 3.4635641 3.3942952 3.2951710 3.3151283 3.5392136 3.4003251 3.2258323 3.5667880 3.6049428 3.4388778 2.9783743 2.5955780 2.4517478 2.3721608 2.5295307 2.5594538 2.5215450 2.6496822 2.4294593 2.3374627 2.3834134 2.5346593 2.5097793 2.3887231 2.4923825 2.5040106 2.4043893 2.5016165 2.3022751 2.4719049 2.4363958 2.6254957 2.5153647 2.5020414 2.3620238 2.5879564 2.3691309 2.5816683 2.4377821 2.4739117 2.5538908 2.4235532 4.1886715 4.4286957 4.2607403 3.8523798 3.6977473 0.8784116 1.0450341 0.9383452 1.0791919 1.4114797 1.0323031 1.4416539 1.4213083 0.8042191 4.7648497 3.4958395 3.6964140 3.4970556 3.3916123 3.7719667 3.7840984 3.6538652 3.4839681 3.1634071 4.2631960 4.2112307 3.3540979 3.6040790 3.3645280 3.5672983 3.8612813 3.1434935 3.7731141 3.4423730 3.6118147 3.7749339 
Dual|gi|950051634                                                                                          4.1561209 4.1565264 4.6247398 4.5800819 4.8362543 4.9567702 4.3313212 4.0334288 4.2857372 4.9944003 5.3568970 4.2966064 4.2976379 5.2866069 4.0442271 4.2864700 4.2457626 4.7439674 4.4674675 4.3568063 5.3511050 4.7587272 5.0398807 4.5696395 4.1923395 4.8385174 4.4328930 4.6957653 4.5365689 4.1806975 4.7587737 4.5346306 3.9249742 4.6407573 4.7050590 4.8685386 4.1687561 4.0715120 4.5635509 4.6015687 4.9253957 4.8466964 4.6825758 4.1518284 4.5308459 4.8042749 5.2242028 4.9018755 4.0923776 5.8116990 4.6719492 5.0458747 5.0689380 4.5787948 4.6590325 5.1348786 5.2665880 4.3108906 4.9809298 5.3705995 4.8959260 4.8610158 3.8566183 4.6020722 4.2577293 4.7680749 4.7251137 4.5478431 5.0871722 4.7626837 4.4365428 4.8187770 4.0793280 4.2588970 4.7824771 5.1760983 4.1996536 5.0659716 4.2361398 4.4350665 4.7053685 4.3640102 4.7730212 4.9773957 4.4459589 5.0080682 5.1070468 4.0852881 4.9346589 4.2666838 4.3434946 4.8797459 4.7784929 4.6647742 4.3503431 4.4732213 4.3532850 4.8530221 4.1600322 4.5839524 4.6150910 4.9692141 4.3642506 5.2712171 4.7998341 5.1040511 4.8211683 5.2904646 4.1851896 5.0122738 3.8769760 4.9134940 4.3810385 5.1405960 5.1890594 5.1007534 5.2541019 4.8583472 4.7915271 4.4903887 5.2624629 4.6590875 4.8339453 4.9920187 4.7658141 4.5803381 5.1101321 4.7381180 5.1671861 3.9873820 4.8306541 4.5704557 3.8937378 4.6195907 3.9970345 4.9646135 4.0018343 4.6849109 4.7273488 4.5016389 4.2478742 4.4483213 4.9736326 4.5912068 2.8774007 5.0769225 4.8977320 4.3744431 4.6262392 5.2202428 5.3241288 4.4239960 3.8035728 4.4115988 4.3719860 4.2445875 4.6201893 3.5106811 3.2396570 4.1573815 2.9453742 4.1956322 4.3431550 4.3156958 4.4677325 5.7912826 3.7832991 3.4657555 4.4849217 4.5098664 4.1408612 4.4315081 3.9293528 3.5204340 4.6417684 3.8833055 3.6671768 4.6423425 5.3230347 3.9019156 4.3195707 3.8663396 4.4603590 4.1609453 4.0141761 4.3958397 4.5635714 3.7677531 4.3617858 4.5317296 3.9092244 4.5968138 4.5086416 4.2528978 4.3315918 4.1533616 3.8746095 4.0761518 4.1696470 4.2035178 3.9144027 3.9428192 3.9379643 3.6276821 4.1632926 3.9157336 3.8607288 4.2762313 4.4263889 3.8593326 4.1915886 3.9900308 3.9881801 3.8365195 4.5072211 4.1894641 4.3161207 4.4489498 4.2381519 4.0035106 4.4389204 3.9032426 3.7315385 4.0883510 3.9721503 4.0656781 4.5920031 3.9558201 4.2106767 3.5354931 4.2734416 3.9395781 3.7747190 4.6521902 5.0705525 5.6893079 4.9376135 4.2124148 4.8891355 4.1218708 4.3514743 4.2972384 3.9060915 3.5942868 3.7958831 4.0951516 4.4347758 4.1429404 3.8465902 3.1646893 3.0841668 3.5785703 3.7494199 3.2799288 4.1166711 3.9858774 3.9089347 3.4005120 3.5328427 4.3149279 4.3938292 3.9424707 4.4245275 4.2397805 3.7536409 4.2967837 3.6530456 3.7960679 3.5563159 3.6334368 3.8328432 4.0681271 4.0062992 5.0359110 3.5886786 4.4896297 4.1596396 3.5388186 4.2716475 3.7300636 3.7683203 4.2422220 4.5463516 4.1097005 4.2519919 3.8495223 3.3831809 4.1468098 3.7196887 3.3437253 4.0933751 4.9070631 3.8790257 3.4712784 3.7710808 3.5838358 3.6518319 4.6019892 4.5200096 3.7310826 3.9693182 3.6151825 3.9594482 2.9861596 4.0821046 1.5233566 4.5142682 3.8760235 4.5211793 3.9562073 4.0815389 3.6151956 3.6921264 3.5816452 3.9657078 3.8437010 3.5714213 3.6476808 4.0152300 3.6268949 4.1461931 3.5709521 3.9427915 3.3785038 3.7763847 3.7807518 3.4113761 3.7055569 3.2978982 3.6141916 3.9271444 3.8798610 3.3444848 3.6142473 3.5596158 3.9155228 3.7067603 3.6212765 3.6602211 3.4089360 3.6821887 1.6847279 3.4033846 3.8036988 3.9528371 3.6751213 3.5796174 3.8410798 3.3984540 3.7288283 4.0507391 3.6946240 3.9131916 3.4449237 3.9570797 3.6057653 3.9008413 3.9096412 3.6377023 3.9543660 4.1082344 3.5069912 4.1799750 3.5200755 3.4927035 3.7662052 4.2906144 3.7551723 3.8071736 3.9153307 3.8594943 3.9177379 3.4287326 4.0176455 3.6519022 3.8441347 3.4802204 4.0693243 3.1360075 4.0521126 3.8136624 3.9449121 3.5526278 4.1543065 3.2738220 3.8318698 3.0707648 3.7323190 4.1152305 3.7953930 4.1441128 4.1714927 3.7187215 4.0569625 4.5935500 4.1417229 3.6622379 4.0514065 3.3101837 3.5774055 3.6750690 3.7380052 3.6077853 3.5806564 4.0203661 3.7233484 3.8871645 3.6085437 3.6354098 3.8313630 3.8593545 4.0791284 3.7276141 3.8119065 3.3251852 3.8352919 3.6608418 3.5210006 3.5654776 3.8689712 3.8730248 3.3280702 3.6606557 4.1357986 3.5164948 3.7841682 3.7817564 3.7134879 3.3636535 4.0692530 3.4871214 3.5562429 3.4530426 3.4899649 3.6238866 3.9154298 3.5830807 3.5713310 3.8392484 3.8453182 3.4999318 4.0286270 3.7519218 3.5599540 3.7378863 3.5352818 3.7241407 4.3215327 3.7882404 4.1154481 3.8390495 3.7382787 3.9709249 4.0745111 4.1839894 4.1318880 3.7620265 3.6475604 3.8216651 4.1512864 4.2872910 3.7903337 3.8636320 4.5253528 3.5509671 4.3032604 3.7489003 3.4187803 4.0600289 3.5406495 3.6455666 3.0237620 3.3168076 3.7371979 2.4861147 3.2675686 3.4873970 3.4993981 3.8030904 4.0142006 3.3623548 3.6459917 3.7214158 3.7337855 3.6776462 3.9701343 3.5395073 3.8442950 2.9966963 3.6547401 3.9604186 4.7224179 3.3943048 3.5045493 3.8799414 3.9638198 4.0177286 3.2987415 3.6198810 3.9388634 3.5119340 4.0960430 3.3991034 4.1541996 3.9566924 3.5679920 3.5913092 3.9660988 3.3936080 3.0772942 3.3101112 3.0849642 3.4388836 2.7551223 3.2096012 3.9298945 3.3217558 3.4945918 2.9633010 3.6078718 1.3345365 3.9392589 3.7069894 3.7437998 1.3136665 1.5350559 1.7095698 3.2937685 3.4411164 1.8941401 1.6478113 1.3371293 0.9761752 1.1552511 1.0329525 1.4092205 1.4360555 1.3037878 0.9983965 1.6315151 1.2844169 1.3867229 1.0828167 1.5580183 1.2296544 0.9659034 1.1672537 1.3391447 1.1969962 1.2443396 1.0975061 1.5425810 1.1368045 1.7525604 1.6114897 1.3128304 1.7816720 1.3405112 1.5631395 1.2075897 1.3847976 1.0416297 1.3377439 1.3469218 2.8404022 1.6757196 1.3453824 1.1584958 1.2441618 1.4650666 1.3340902 1.2283873 1.1051250 1.4941474 1.3250725 1.3107051 1.4937661 1.4852632 1.0211164 1.5763492 1.3015734 1.2215975 1.3075502 1.5732117 1.4813497 1.6363031 1.2741798 1.3269021 1.2792759 1.3866115 1.3747558 1.3191024 1.2013552 1.6377808 1.4063925 1.1706678 1.2973539 1.3310412 1.3147292 0.9607305 1.2269602 1.4759590 1.7714384 0.9638923 1.3680827 0.9617569 1.8027102 1.3328605 1.0784564 1.5845778 1.6778487 1.1307958 1.1697147 1.2733262 1.5260848 1.3762924 1.1255989 1.2016716 1.4180835 1.3054379 1.1678953 1.5983554 1.2817135 1.3212935 1.4917431 1.5838533 1.5531585 1.1167287 1.0432053 1.4267712 1.4108337 1.7897324 1.2644124 1.6509537 1.2733916 1.2392970 1.4428191 1.3773574 1.2592171 1.2286902 1.5350294 1.2288053 1.5933294 1.2957009 1.2986330 1.5822815 1.5569171 1.4735942 1.2545122 1.2937536 1.3374381 1.0973901 2.7860198 1.5261506 1.6912759 1.3477269 1.4678926 1.5140511 1.6761006 1.5822826 1.5111173 1.4708829 1.2936560 1.3976278 1.5170657 0.9497660 1.7359670 1.4316728 1.2928723 1.3558475 1.3873094 1.1621210 2.5232643 1.6534737 1.5648568 1.4806442 1.3698461 3.0223157 1.5458713 1.2662727 1.2750158 1.4432819 1.1664168 1.6500455 1.6911413 2.1770766 1.0207048 1.0079354 1.0912811 1.3491451 1.1073940 1.3170393 1.2841844 1.3465611 1.3700288 1.2846511 1.2744482 1.2961445 1.0805675 1.2862352 1.4437243 1.1296680 1.6343902 1.5961418 2.6489343 2.7474551 2.7390205 2.6072341 3.2951049 1.2983719 2.7548132 3.3971355 2.8533624 3.3741945 3.3451037 3.3365426 3.9096364 2.8458166 1.2501174 2.9503176 2.9785759 3.6065543 2.7048549 2.7948611 2.7383140 2.8427461 3.0191560 2.8338849 2.6186534 4.6440748 2.8409889 2.7957914 3.4854089 2.7868071 2.9777527 1.3168146 2.7837357 1.3369575 2.7495078 2.9509844 3.5926280 2.9329557 2.9674977 1.3514113 1.3922639 1.2376265 2.6587510 1.6246617 2.7510723 2.8281572 2.8960562 2.6577970 2.6812376 3.2257878 2.8444732 2.9698609 2.7047098 1.2812588 2.9264574 1.2668024 2.9807508 1.3219246 2.6889985 2.6161463 1.3807229 2.6294028 2.8640645 1.2434221 2.7064352 1.2829263 1.6814648 1.2473088 2.7402859 3.0382892 3.7610245 2.7387524 1.2398760 1.1777316 1.4934081 1.3025392 2.6434570 2.9123983 3.0687780 1.2608707 4.2651590 1.2952190 2.2252156 2.7240388 2.6643932 1.2140462 2.6682993 2.7953907 2.6867991 2.6354445 3.0752346 1.3043041 2.7279014 3.1303299 1.4757712 1.2726122 2.6906293 3.4109673 2.8692451 1.2956172 2.4810852 2.9133175 3.6410808 3.0081258 1.3504300 2.8442225 2.6127323 2.9716207 1.2657915 2.7197807 2.9066214 3.5862648 2.9682847 2.4763037 3.8604243 3.1943593 2.6655594 2.9183132 2.7811371 2.8450639 2.7716268 2.7427635 3.0343824 3.0649887 3.7040632 3.5467485 2.7284567 3.0304879 1.1857956 2.7732798 2.8883894 2.6860677 2.6853905 2.8286468 3.5935949 2.5068376 2.8045431 1.6595260 2.8661576 2.8210551 3.1960175 2.8517348 2.7166487 2.8089091 3.7810323 1.7018417 4.5034766 7.1344752 7.7607914 6.4040827 8.2326088 6.3102704 5.7380335 7.5898654 6.8994000 6.6405782 8.1588276 7.2314531 6.8589369 7.1001961 6.5398760 8.3656271 6.5382175 6.6301326 6.5310107 6.8860215 6.8561319 7.0534331 8.5408871 7.9735236 7.7197143 7.0541745 7.0036494 7.1874265 7.2079240 6.4853254 6.1973296 6.7329706 7.1694649 7.3941902 6.5699764 6.8001102 7.3610683 6.1641574 8.8209334 6.2309234 6.2511701 5.8654181 6.9838642 6.4669825 7.4928018 8.4939086 7.4729420 8.1560820 7.0032478 6.8889127 7.1526743 6.0061013 5.8489266 4.6312710 4.9005046 6.7627905 6.3400874 4.9584390 4.8648110 6.1685885 4.6320934 5.3890688 5.8452527 5.3576540 7.5233031 6.7441522 6.4112429 4.7579302 4.6488005 5.7487811 5.9899603 5.2274020 6.2354305 5.5121575 5.6105781 5.9963716 6.0557831 6.1431695 6.5396746 6.3037415 6.2617044 6.6371572 5.1946934 6.2386837 6.4720387 5.9773278 6.0999811 7.1819943 5.4807832 7.5114224 6.2520574 4.7702576 4.1121324 4.0022861 4.4577376 4.4901983 4.3316987 4.4666964 4.4883628 5.1128331 5.1899232 4.7658093 4.8962079 4.9706366 5.3044900 5.0145277 2.6100306 2.8483699 3.0338832 2.7940877 1.0331653 3.0055576 0.8838487 0.0000000 3.6430238 4.0691896 3.9147182 3.8654544 3.6380833 4.0023710 3.7100176 3.6632727 4.0510052 3.7027309 4.1770384 3.6002970 3.9947736 3.5770777 3.9852674 4.9160092 4.3061822 5.3108058 4.8217993 5.2246872 4.8871754 4.9796206 4.8636346 4.7912109 5.3078945 2.5714458 2.9722195 2.9274798 2.6649927 2.8780393 2.5868009 2.9152700 2.6791383 2.9073157 2.6893315 2.7372710 2.7433172 2.6381471 1.5254896 1.3669440 1.2315036 1.3531431 1.6717465 1.2546032 3.9423152 3.7967930 3.7679592 3.8072973 3.5999217 3.5688380 4.4516408 4.2771577 3.7172962 3.9929431 3.6390365 4.0799059 3.6657393 4.2003188 3.9345968 3.4098459 3.9790491 3.8351474 3.7024964 3.4353641 2.5594056 2.8239920 2.7116254 2.7669843 3.2347364 2.7713211 2.9342882 2.8759324 2.6834428 2.7581211 2.7430401 3.0124011 2.6790853 2.7256546 2.7544917 2.5959527 2.6039618 2.7348539 2.7845198 2.6894421 2.7674895 2.7344338 2.7484768 2.6052884 2.5454113 2.7804221 2.7509745 2.7550115 2.6950290 2.5416286 2.6642691 5.0225393 5.0935823 5.4299369 4.5242720 4.5004820 1.1368954 1.3005532 1.2697042 1.3999700 1.7694715 1.2265044 1.6792148 1.5402913 1.1331992 5.1597949 3.7118513 3.9573275 3.5843176 3.9586408 3.8794595 3.9611762 3.6363103 3.9113567 3.8112893 4.7035169 4.7237904 3.6431733 4.0837680 3.6598127 4.2521480 4.2138583 3.6947154 3.8849084 3.6626061 4.1214180 4.0298936 
Hybrid|gi|384955760                                                                                        3.4909438 3.4753090 4.0547722 3.5734334 3.9127010 4.5562616 4.0548796 3.8769555 3.5153897 4.1753093 5.1270592 4.0612592 4.1478403 4.0098860 3.7873746 4.3566287 3.6669259 4.3725101 4.2425327 3.5653266 4.2103178 3.6986358 4.3741525 3.5456768 4.0327850 4.9998917 3.5262167 4.1959023 3.7868794 3.5029845 4.6221761 3.2971741 4.2496565 3.7635118 3.7263093 3.5630638 3.8993027 3.3236790 3.5864591 4.2602569 3.8910809 3.9082065 3.8839462 3.6818920 3.3695837 3.8394849 3.9947490 3.8781844 4.1101154 5.3722603 4.4800739 4.7660940 4.1206520 4.4940237 4.4340875 4.4608464 4.3383718 4.4980420 4.2938619 4.7082114 4.3848753 4.3068986 4.2900788 3.9343017 4.7814244 4.4980976 4.4254664 4.0611082 3.9919888 4.3617037 4.5603107 4.8711049 4.0225229 4.3606938 4.0371550 4.5240851 4.5499612 4.5022880 4.6333665 4.5583939 4.4955928 3.7981365 4.4060702 4.6206489 4.6290191 4.2657852 4.5851163 3.9339005 4.3379748 4.1802568 3.9949565 4.9060936 3.9573677 4.4301264 3.8746421 4.4625169 4.3201932 4.1043524 4.0658657 4.1564095 4.3111657 4.2342792 4.7555900 4.3999719 3.7089985 4.4702276 4.0868030 4.0811710 4.5046583 4.7032542 4.2492796 4.3095239 3.8638280 4.1955810 4.3819151 3.8790891 4.5769244 4.3576983 3.9180355 4.4228018 4.6033947 4.5311915 4.2320537 4.6921413 4.2285478 4.6505595 4.0537537 4.3675327 4.1181223 3.5073683 4.2689035 4.5264653 4.1270859 4.1984284 4.0906327 4.3587823 4.5295247 4.5739385 4.7868586 4.3385738 4.1992319 3.9496949 4.0804193 4.2525712 3.5043117 4.2603362 4.4745751 4.1866131 4.3391837 4.4660209 4.4490502 3.8936954 4.2791482 4.6059953 4.2441136 4.1835266 4.0902599 4.2603969 3.1754510 4.0076576 3.5526481 4.4766888 4.5976489 4.1727274 3.7497750 3.6236187 4.3065508 3.7808763 3.7070788 3.7412058 4.4037582 3.2531688 3.2077237 4.2631145 3.5006411 3.6025356 1.5451293 4.8213208 5.2687148 3.4337988 3.5140613 3.3925327 3.1809027 3.3482157 3.3869906 3.6767686 3.4422373 3.6600250 3.6890731 3.7930833 3.6015980 3.7238476 3.6137473 3.7022267 3.5708291 3.4407001 3.6991117 3.5279742 4.0936108 4.2715640 3.6052587 3.7321234 3.9512418 3.1537230 3.6793246 3.7780277 3.3574874 3.8886843 3.6582053 3.9381509 4.0469697 3.8679985 3.3182903 3.5250275 3.7131805 3.4138041 4.0394787 3.4363550 3.2387786 3.3732397 3.4171405 3.5288792 3.1101371 3.5839025 3.5726124 3.4384954 3.8505726 3.3941513 3.7034245 3.2485616 3.7311379 3.7229330 3.7798883 4.4462530 4.1389092 4.1980730 4.2779283 4.0344609 4.3247193 3.9984892 3.8589794 3.8257121 4.1169849 3.4825901 4.2057487 3.7775115 4.0399234 4.6771790 4.3955691 3.9225037 3.9264565 4.1522664 4.7401033 4.1302797 3.8853197 4.5532898 4.3550091 3.5187516 2.5387325 4.2230765 3.2770436 3.5960240 3.4829890 3.3462417 2.8717026 3.0603867 2.7900386 2.8207570 2.6503467 1.6920622 2.6633548 2.8122639 2.7772066 3.9521008 1.6837203 2.7657371 2.2467098 2.4696714 3.0268793 1.5465706 2.7888327 2.9008402 2.0546428 3.3771155 3.1367068 2.6236695 1.6499935 2.8671313 1.7906634 2.7301396 1.6963809 4.5437609 3.3264825 1.7303616 1.4432822 1.5523465 1.6165963 2.0476645 4.1887452 1.6262187 1.6128577 1.8937109 3.0560926 3.2418841 1.9870837 3.0314361 1.8709743 3.1792600 1.8679261 1.6421153 2.9085226 1.8079232 1.1916072 2.2297245 1.7502035 2.1903557 1.7570934 1.7092206 1.6674265 2.7736886 1.8060272 1.9739751 1.5859799 1.5827253 1.8479110 1.6607695 2.1770887 1.6251654 1.0315126 2.1622578 2.4022114 1.6728469 1.9853556 1.6551598 1.5239198 1.7416132 1.8701042 2.2092867 1.6448602 1.6358889 1.5673048 3.1113766 1.5792969 1.8407458 1.7966897 1.6268021 1.0141621 1.8108989 2.1388575 1.7368660 1.8423408 1.1106230 1.7808868 1.7144121 1.5714145 1.4752998 1.5752268 2.8519038 1.8564098 1.7295097 1.6795586 1.6273816 1.9161702 1.8182161 2.1429574 1.6056482 1.8390555 1.6505774 1.9091317 1.6408277 1.8416706 1.5863745 1.6517702 1.7176395 1.7816258 1.6815762 2.2777407 1.6778387 1.9328956 1.8688406 1.6760650 1.6290970 1.5509830 1.5425986 1.5779977 2.3795677 3.0209552 1.8015170 3.2970920 1.7407224 1.3647299 2.1018885 1.6701683 1.5058065 2.0592278 1.7777477 1.6433647 1.6154693 2.0924368 1.6209663 2.8273509 1.9021723 1.8102732 1.5313345 1.8084262 1.6148520 1.7358122 1.1501723 1.7305367 1.6116118 1.9038422 1.3270769 1.9013711 1.7597123 2.1591348 1.7594164 0.6159873 1.8374279 1.5447608 1.3283313 1.7897129 1.4438568 0.8017277 2.0815973 1.5780653 1.6853087 2.5209849 1.7326498 2.0377065 1.8006324 1.6684203 1.8365154 1.6507696 2.0552239 1.9641832 1.6686365 1.5953295 1.6555885 1.7299349 1.3752763 1.6719493 1.7312964 1.4711123 1.9295599 1.9130376 2.5217729 1.8310772 1.6264826 1.8292530 1.5646682 1.8145066 1.8922656 1.7788924 1.6376546 1.7305635 1.5416182 1.7125630 1.6214380 0.8993317 1.4467811 1.3770681 1.9208145 1.6026626 3.8290856 3.6640280 4.1189948 3.9891888 4.4675543 4.3511705 4.6189657 4.4915066 3.8566115 4.0657505 4.2748633 3.5127170 4.5248085 4.0919110 4.2920530 4.2454263 3.6920494 4.4563261 3.9000795 4.0907119 5.1072394 4.2889934 3.9992171 4.0104870 4.8302690 4.2430987 4.5982777 4.3866372 4.5525954 4.4334518 4.1415935 4.6341856 4.0910902 3.9668468 4.3503096 4.2096840 4.5964869 4.4435229 4.5696820 4.3315720 4.3443167 4.1976743 3.6076616 3.8454625 5.6893092 3.8127669 3.4672658 3.9162270 3.3561861 3.7560409 3.6299073 3.9003014 4.1658084 4.4661758 3.7404580 3.4411724 3.9416874 3.6476741 3.5817291 5.6019749 3.6635526 3.3723161 3.5745848 3.8183505 3.7893646 3.9341267 3.8303763 3.2916927 3.5668247 3.5251191 3.2113172 3.6267207 3.4903411 3.5028573 3.6672495 3.4077792 3.3696834 3.4100087 3.3761927 3.3488401 3.5734528 3.5861350 3.2540744 3.4805234 3.4085782 3.3763009 3.4298907 3.5413260 3.7061613 3.1236909 3.5326554 3.3284345 3.7194955 3.6580456 3.0314100 3.3300210 3.5123989 3.0591729 3.1663673 3.1898865 3.2674556 4.0707277 3.1433612 3.8505393 3.2555356 3.6732307 3.3034799 3.7074069 3.4425704 3.6934381 3.3457669 3.3229801 3.3726338 3.5030800 3.7435356 3.4255857 3.9430722 3.6428643 3.5300092 3.3117336 3.2915376 3.7556897 3.3309711 3.2354698 3.2469575 3.1843471 3.3418694 3.3884810 3.2724490 3.6007407 3.1549853 3.9941946 3.2561898 3.5630422 3.4847290 3.2457186 3.7813377 3.3412489 3.5495471 3.1476656 3.1860548 3.4577140 3.6397280 3.5463746 3.4089874 3.4266120 3.1601513 3.3672291 3.4385124 3.2366098 3.5524431 3.8313833 3.1828709 3.0786615 3.4169554 3.5894274 3.5432929 3.6701388 3.6543585 3.1919589 2.9703637 3.3092126 3.2291999 3.6458924 3.2635121 3.3740272 3.3531629 3.7358219 3.2341141 3.3581047 3.4759345 3.6330183 3.5494991 3.6886399 3.2300024 3.2104703 3.3783392 3.8494288 3.3396374 3.3960325 3.6009134 3.4939614 3.7782000 3.7385699 3.4303641 3.4073818 3.3733637 3.2351977 3.4704350 3.7725316 3.5148942 3.2972793 3.8594592 3.2275641 3.3331890 3.2341594 3.4142431 3.6649476 3.2716798 3.6509023 3.8188796 3.8281988 3.5503318 3.2554147 3.4361144 3.3761641 3.5960701 3.3259825 3.5397545 3.5287689 3.4902171 2.9323153 3.6424661 3.2393930 2.0091509 3.1741860 3.5617680 3.8338058 3.1760777 3.8361489 3.2962272 3.8946851 3.1153198 3.2794545 3.3234325 3.2369625 3.3170738 3.3345627 3.4545354 3.6749398 4.0585145 3.4630901 3.4578598 3.4243775 3.4389003 3.2689079 3.2834975 3.4239934 3.7154318 3.4279456 3.3028433 3.2800537 3.6089020 3.2665377 3.4546138 4.0114691 3.9000426 3.4222058 4.0102248 3.5058373 4.0946585 3.9213510 3.3766572 3.6182108 3.5422089 3.4230379 3.2032125 3.8345365 4.1553901 3.4126492 3.5274297 3.6521955 3.3215269 3.4046681 3.2585595 3.3074512 3.5746600 3.0588035 3.4004837 3.7882150 3.2276587 3.3467491 3.5995772 3.9312152 3.4391822 3.1109118 3.1362025 1.8727597 3.6653258 3.2590921 3.6401585 3.8282511 3.1983068 3.2454163 4.2242501 3.3719638 3.3628883 3.3709367 3.6587281 3.6921276 3.7253577 3.4102478 3.0739214 3.5673262 3.3259035 3.1859325 3.5539991 3.2966308 3.1828711 3.2409481 3.5006745 3.1006061 3.6015862 3.8524957 3.2569503 3.1932820 3.4862042 3.4495271 3.5253792 3.6484517 3.8534485 1.6844080 3.2649060 3.6633536 3.5804698 3.4468410 3.3766171 3.2035240 3.2673499 3.5950416 3.2859889 3.8066660 3.3615406 3.4589420 3.6041734 3.4906831 3.6537752 3.1497996 3.7869455 3.3184084 3.2360515 3.4606393 3.6773490 3.0191441 3.8369638 3.7151823 3.5512727 3.1577176 3.8170900 3.4025997 3.3310885 3.1912523 3.5177707 1.7997636 3.7529189 3.4008768 3.0598201 3.4153744 3.5275669 3.5385340 2.9736997 3.5481260 3.8391288 3.7309196 4.3032172 2.6733763 3.3944452 3.5228861 3.1884825 3.4695409 4.1607650 3.3598239 3.5600378 3.6922968 3.4587670 3.9220486 3.8630718 3.2322146 3.2523968 3.5671188 3.3965918 2.9428606 3.5510873 3.1920253 3.3570336 3.7189965 3.4300697 3.0128526 3.1297921 3.5113061 3.0211444 3.1419509 3.0859978 3.0553589 3.2596797 3.2798766 2.9510145 4.3639538 6.5974006 7.1345052 5.5066638 7.2497174 5.0586736 4.5924747 6.1215844 6.0493791 5.8407240 6.6227752 6.2119589 6.1731795 7.0522379 6.1925016 5.7300289 7.2821792 5.4853856 6.0644014 4.8125376 6.1639586 5.8396711 6.0871181 6.1710170 7.0510196 6.9408492 5.6121773 6.6404465 5.9413635 5.3891240 6.2036166 5.0984065 5.6512752 7.1244114 5.7257203 5.8589200 5.1031496 6.2894788 5.6155417 7.9244053 5.3504227 5.4168700 6.2874860 5.1059222 6.5963641 6.4268990 5.9460139 5.9421185 6.4035840 5.7532959 6.2831853 6.0209911 5.2406368 4.2358379 5.0018177 5.4553314 5.3520860 4.3040883 4.5710429 5.9987751 4.2610505 5.1659952 4.7809399 6.7060234 7.3468405 6.3528576 5.5122450 4.2189587 4.1792870 5.1805611 5.9685538 4.9646659 5.4654925 4.9168219 5.9387129 6.1110602 5.9147965 5.8064086 6.2095982 6.3884728 5.5701603 6.4479700 5.3099711 5.9235441 6.2428245 5.8684306 5.8301386 7.0732709 5.6710617 5.7065348 5.8971886 3.3029246 3.2449458 2.6242931 3.3705791 3.7438659 4.4340145 3.9787938 4.2850879 4.0361524 3.9737174 4.0400095 4.3521104 4.0124299 4.1218493 4.4838200 3.5722799 3.3737433 3.5774905 3.6295089 3.1779928 3.1063246 3.2369732 3.6430238 0.0000000 1.6412997 1.4506893 1.6898162 1.5013094 1.8284642 1.5780867 1.9101836 1.7372492 1.4822147 1.5467372 1.7143468 1.8433887 1.7204108 1.7453719 4.1325789 3.6960871 4.0602191 4.4604354 4.1179290 4.2009951 4.2663474 4.4683617 3.9740133 4.8778146 3.3285144 3.2000397 3.2535970 3.3056362 3.3769673 3.3990590 3.8592824 3.3753340 3.3455138 3.3546500 3.5978844 3.4200492 3.4035569 3.4598984 3.8299848 3.3523571 3.5164825 3.3703258 3.2446780 2.7561457 2.6180639 1.6988699 1.2033220 1.5984409 1.7168679 1.7984949 1.8151005 1.6089576 1.6098040 1.5014584 1.6848587 1.7019411 1.4722045 1.4542635 1.8323114 1.7551904 1.4445542 1.7176236 1.6282614 3.4540966 3.4314137 3.6967894 3.5985666 3.0968681 3.4242339 3.4300220 3.1418109 3.2516105 3.2486998 3.4553076 3.1900347 3.4214286 3.5763437 3.3933853 3.5643198 3.4414004 3.3273220 3.4213236 3.3530405 3.5495823 3.3511387 3.6268676 3.4201344 3.7022892 3.2058445 3.5382662 3.4282033 3.3850689 3.3912115 3.5102680 4.1502859 4.4295409 4.8499954 3.8978054 4.1843812 3.4008324 3.3084728 3.6630849 3.2249513 3.2234113 3.4116831 3.1003325 4.2556260 3.1211251 3.9736652 1.8857564 1.9203819 1.9391255 1.7722605 1.5565721 1.8150220 1.6719819 1.5995967 1.5511458 2.1502850 2.1208595 1.4460703 1.6015835 1.7757105 1.3355125 1.7025097 1.4216267 2.6533074 2.6163723 3.8636870 3.8073043 
Hybrid|gi|751749130                                                                                        3.5984549 3.7701804 4.0576506 3.8472196 4.5184914 4.7345688 4.3880164 4.4517621 3.8104481 4.0875167 4.9514018 4.7545429 3.7998509 4.6255488 3.6025066 4.5926218 3.4645414 4.7568361 4.9284523 3.4733129 4.7132239 3.9975291 5.0280807 4.2599836 4.7532243 4.7664428 3.8695514 4.3522424 4.2322963 3.7624331 4.3134460 3.6458449 4.4101029 3.7645212 4.0154931 3.9273037 3.6160562 3.4385083 4.0950566 3.9347046 4.1443224 4.3676687 3.8423430 3.5639252 3.8155367 4.2274071 4.0052662 3.8630078 4.6693773 4.5072013 3.8357296 3.7814400 3.6656801 3.8815879 3.8973063 3.7216431 4.1790847 3.8423911 3.9874811 4.0822704 3.9194677 4.0341062 3.7531369 3.8541652 4.7220901 4.3620337 4.3441414 4.0218801 4.2809729 4.0047726 3.8572691 4.3843342 3.8454295 4.2439054 4.1394800 4.0616083 4.5066082 4.3872413 4.4722990 4.1603474 3.7665857 3.5217806 4.2723213 4.2299019 3.7780507 3.9400692 3.8387611 3.4666192 4.0193183 3.9610054 3.9522711 4.4839606 3.7024255 3.7815653 3.6835645 4.0359428 3.7135122 3.9467393 3.8564870 3.7190179 3.7419853 4.3703311 3.6991501 4.3137283 4.0075653 4.0533831 4.3539247 4.1706663 3.7889963 4.2700673 3.7712393 4.0113261 3.6231708 3.7147480 4.1105655 4.0790875 4.2731101 3.8984286 3.9477888 3.8205649 3.9567768 4.2065880 4.2785767 4.1093552 4.2995850 3.9661937 3.8324608 3.9514948 3.8558397 3.7409059 4.0355003 4.0019666 4.0528757 4.0286045 3.7041402 3.8001464 4.1944113 3.9653740 4.0003980 3.9494018 3.9834887 3.9563170 4.5577699 3.8172020 3.8717352 3.8837812 4.1033750 3.7313149 4.4471070 3.8672725 4.1804190 4.1918769 4.2438339 3.9104862 3.7032334 3.8659896 3.8878624 3.7007036 3.7533068 3.8147909 3.5901916 3.8186947 3.9023634 3.9133902 4.0412134 3.4181853 4.7094816 4.5399891 3.8591074 3.7330617 5.3141520 3.6570111 3.2560274 5.6321530 3.6852169 3.7391364 1.4023120 4.4744387 4.9421966 3.1435013 3.3507131 3.3776044 3.5568820 3.5671631 3.6934430 3.8538504 3.7533528 3.6757924 3.6693250 3.7004337 3.7187744 3.9466496 3.6004080 3.6961307 3.5823203 3.1928615 3.5316944 3.5310847 3.8387659 4.0163584 3.6296256 3.4292684 3.3220560 3.0685607 3.4744815 3.4176999 3.1276749 3.9111310 3.2257669 3.8616365 3.5475314 3.7470359 3.5982609 3.6293700 3.6532841 3.3083141 3.7940481 3.1821734 3.7728811 3.7137650 3.5313015 3.6412100 3.6254768 3.3579725 3.8393381 3.5719354 3.6536385 3.3177359 3.5218157 3.6729394 3.4939018 3.4760357 3.5577837 3.9043552 4.4854105 4.3144962 4.5210063 4.7501219 3.8710389 4.4972019 4.3730263 4.1295766 4.4945164 4.3657063 4.5177394 4.4891022 4.3723950 5.0662410 4.6128665 3.9860469 4.5832455 4.0531313 5.2465744 4.0787021 4.6790100 5.3892359 4.7631884 4.4389359 2.5889096 3.6727310 3.2119510 3.5768392 3.7193292 3.5409004 2.9985179 3.2061986 2.4828679 2.9405335 2.8101856 1.4773829 2.4258529 2.7047204 2.8334936 3.6915114 1.5633291 2.9457857 2.1212037 2.4601040 3.0199943 1.4193275 2.2923120 3.0579434 1.7597452 3.4130373 3.2158357 2.4645286 1.5829534 3.0727725 2.1104826 2.4576282 1.6586188 4.0750335 3.2987231 1.5510530 1.4325017 1.4974329 1.5619775 2.1099671 4.4906378 1.6923578 1.5463547 1.5918879 3.1531171 3.6264293 1.7651277 3.3049597 1.5917487 3.2133925 2.0452682 1.4469458 2.7304893 1.5020878 1.6351732 1.9404140 2.1780532 1.8187977 1.8939794 1.3921473 1.3861161 2.4912487 1.4845960 1.8204781 1.6843967 1.4753561 1.8478165 0.9816812 2.1075568 1.6276721 1.7288330 2.0386696 2.3539368 1.4427247 1.9698935 1.2615206 1.7717746 1.1091159 1.6058843 2.0348690 1.1718487 1.7368311 1.9059798 3.3593338 1.5938893 1.4913180 1.9198166 1.1334949 1.6463076 1.2623305 2.0683708 1.8133922 1.9761924 1.8181121 1.8704596 1.6006815 0.5124898 1.8267522 1.8950610 3.0916957 2.1553615 1.4955592 1.6221254 1.4547298 1.6052312 1.9407743 1.9848339 1.8036721 1.7343175 1.5347681 2.1213219 1.5253246 1.5403825 1.4429185 1.5393465 1.5873001 1.5188299 1.5302267 2.0442398 1.4896715 1.8848323 2.0439491 1.4143245 1.4129436 1.4765915 1.5205275 1.6319591 2.0980672 3.1360601 1.7662096 2.5915134 2.0307336 1.7230666 2.5966427 1.0194217 1.6490545 1.8740378 1.5451285 1.6508748 1.9291485 1.8346351 1.9179824 3.0063738 1.1022622 1.6503520 1.4442422 1.6187008 1.4432454 1.0822273 1.6777393 1.5765193 2.2461036 1.2274055 1.5658215 1.5709113 1.9460908 1.9435224 1.4535264 1.8272326 1.6680636 1.6347071 1.5955160 1.8553497 1.6649933 1.6771384 1.5780382 1.9918083 1.2961338 2.3492377 1.7761534 1.7419605 1.0892980 1.5706148 1.9293619 1.3723995 1.9500700 1.8407109 1.4395690 1.3591905 1.4347081 1.3990021 1.4872257 1.3946852 1.9417979 1.3360183 1.5551523 1.7227866 2.5146318 1.4541355 1.9107809 2.0674338 1.3307702 1.7018235 1.7077295 1.6265473 1.2250675 1.2324978 1.4958284 1.4955192 1.7901879 1.8040325 1.7551713 1.7491122 1.6630802 2.0857453 4.4257431 4.3084788 4.7810469 4.8277543 4.7274498 4.2001700 4.7209450 5.3518054 4.0675184 4.4279459 4.8438509 3.6462364 5.1318028 4.7911176 5.5909908 4.3534856 4.4666745 4.7208261 4.7395188 4.8004570 5.3582742 4.8095004 4.8853623 4.8659337 5.8979623 4.2161495 4.9594625 5.2627609 5.5530360 4.6575491 4.8791988 5.4481509 4.7995603 4.8184165 4.8421443 4.4143793 5.3030659 4.6764519 4.6609970 5.0394601 4.6064054 4.6062742 4.1200912 4.5149896 6.8978473 3.6244155 3.7538436 4.5962874 3.8720288 4.3158952 4.0734549 4.2343923 4.5121501 4.3881880 4.2063499 3.9609532 3.8283065 3.5433136 4.2553294 5.6322650 4.5669900 3.3583110 3.6035258 3.8199479 3.5984058 4.3264111 3.4074628 3.2557666 3.4658954 3.7630056 3.5931406 3.5708166 3.7622374 3.7757764 3.5430563 3.5435279 3.5766702 3.4307384 3.7774734 3.4861688 3.8343490 3.4083913 3.4395177 3.6098355 3.3125911 3.1949099 3.5201086 3.3295057 3.6373361 3.7051081 3.7892879 3.5073831 3.7514680 3.6277763 3.5770766 3.4673648 3.5488257 3.3268707 3.4863177 3.4392464 3.4038155 4.6720188 3.4742392 3.6628675 3.4290732 3.6785091 3.0240824 3.7798740 3.5122400 3.7940409 3.8346776 3.7438678 3.4391227 3.3665022 3.5809540 3.5601738 3.7382864 3.5136970 3.8731038 3.4165133 3.3583257 4.0527222 3.6010147 3.8831515 3.5987336 3.5596291 3.3986178 3.5077134 3.6289917 3.6752109 3.2665935 3.7878811 3.7530594 3.6953565 3.6444556 3.6359710 3.8123633 3.5376032 3.3963454 3.7278107 3.6776632 3.3677471 3.7285772 3.1220672 3.3961904 3.4727148 3.5447762 3.6020985 3.6319070 3.3923057 3.4547316 3.6544701 3.5060738 3.4160227 3.2187116 3.4784637 3.6135368 3.8092886 3.8619810 3.3278477 3.1377825 3.8452222 3.3095975 3.4148260 3.3116779 3.3408818 3.4717491 3.8098180 3.5847689 3.3619412 3.8311824 3.4640133 3.2267309 3.8252710 3.5994392 3.8718354 3.1919644 3.7432466 3.5588490 3.2473039 3.6272259 3.8983918 3.9563952 3.8213259 3.5937113 3.7072620 3.4125317 3.5266469 3.5051052 4.2988329 3.4387267 3.4036498 3.7345411 3.3954973 3.2834720 3.9675264 3.6512757 3.6487474 3.0580492 3.4714166 3.6646110 3.5435863 3.6837168 3.1942467 3.5523321 3.7134532 3.7237576 3.6932131 3.5349531 4.0525851 3.3915477 3.2342769 3.6331684 3.7357868 1.7500064 3.5170822 3.7431115 3.6184792 3.2421499 3.6676502 3.5746417 3.5134904 3.1604706 3.6574443 3.5626047 3.4716342 3.4641124 3.4268716 3.7235086 3.5609444 3.6640338 3.4115550 3.7065659 3.4896718 3.5090133 3.5039798 3.2933195 3.1776666 3.4006707 3.5469654 3.3718974 3.6297269 3.5439676 3.8651115 3.9566204 4.3316677 3.8962880 3.8593360 4.6462065 3.7175911 3.8706849 4.5938019 3.6505236 4.3241161 3.6763929 3.7224241 3.4721663 3.8789457 4.1898163 3.6438590 3.4136101 4.0482078 3.8994010 3.8540112 3.5914015 3.6341396 3.3783735 3.4639876 3.6195228 3.7035276 3.6319755 3.4878391 3.9378456 4.0067055 3.5619129 3.7882894 3.4530789 1.8120443 3.8466351 3.8826892 3.4655936 3.8505110 3.7685574 3.6834705 4.0973105 3.7999882 3.6904853 3.2510311 3.7314839 3.7334161 3.8724914 3.7598153 3.4208387 3.8821119 3.6000058 3.6822646 3.4642317 3.5206770 3.4213971 3.8989884 3.6087484 3.2494624 3.6414272 3.8198509 3.0564559 3.6346843 3.5910262 3.8752973 3.8760199 3.8945202 3.7231947 1.1674694 3.6689193 3.5736945 3.6102789 3.5625699 3.3512003 3.7160171 3.6019436 3.9610053 3.7705054 3.6354890 3.4449656 3.6459786 3.8854301 3.7244550 3.6086691 3.4423480 3.9410548 3.6146956 3.4138607 3.5985024 3.5533904 3.2920073 3.8989494 3.8009895 3.2638383 3.4910870 3.9037190 3.4073969 3.4116885 3.7241327 3.5771529 1.9164064 4.0086342 3.7007257 3.8439989 3.4787619 3.9380684 3.8574540 3.0498068 3.5664639 4.0243013 4.2371775 4.4460543 2.2626220 3.5158397 3.8663102 3.5844316 3.6402535 4.0738438 3.3681551 3.6103311 3.8131555 4.0395614 4.4683707 4.8647849 3.5463701 3.3406717 3.4698445 3.7024026 3.5899462 3.8096385 3.4050688 4.1441738 4.0096007 3.9436177 3.3469093 3.5748773 3.7576827 3.2909451 3.4518409 3.5200773 3.4348589 3.7329141 3.0913202 3.2367438 4.4204119 5.6216573 6.3965914 5.0713813 6.4980586 5.1945352 4.5143622 6.1059530 6.3422395 4.9176779 7.2541235 6.7800662 5.3223170 6.1856288 7.3177465 6.0082021 5.7537424 5.0833381 5.0682522 4.9618672 5.5744797 5.6950845 6.0696908 6.8712976 6.3597641 6.5818526 5.1771920 6.3347239 5.6492546 6.5009638 5.4364323 4.8045594 5.1374618 5.7325677 5.8788707 5.5067145 5.3963705 7.1789473 5.9746531 6.6670723 5.1316756 4.9961710 6.0977661 4.5672228 6.6455201 6.3769626 5.9208205 5.1753902 6.7366583 7.4467653 7.8322400 7.0033422 5.5832415 4.8668502 6.0621449 4.7761300 5.9076829 5.2035746 5.2595225 6.0928132 5.1286013 6.2725069 4.9540907 5.5652789 6.6768077 7.0612031 6.3942593 5.2200363 4.9571649 6.0133853 6.2246229 5.2397430 6.1367345 6.1400647 6.1200850 6.1603417 5.6332647 6.7196220 6.2445193 5.8823456 5.9687626 6.8046472 6.0146596 5.4376343 6.2233611 5.7819368 5.2617339 6.9461980 6.3677818 7.4633534 5.7046368 3.6721164 3.2075668 2.7661544 3.5819895 3.7877876 3.7545226 3.8056819 3.9039015 3.8972217 4.2158718 4.0211111 3.9168610 3.9673736 3.8930694 3.7554973 3.8616046 3.3891084 3.9877325 3.7860932 3.2470653 3.7782006 3.5118125 4.0691896 1.6412997 0.0000000 1.7268159 1.0145392 1.8940322 1.1517026 1.9027903 1.3491857 1.5668957 1.2832386 1.9502444 2.1696377 1.6756696 1.3759545 1.3999299 4.4404131 3.5306446 3.9575641 3.9464032 3.9275866 4.2017427 4.3548751 3.9417187 4.2886979 4.2003759 3.7327875 3.7356379 3.9637608 3.7155984 3.7449994 3.6693550 3.9847310 3.4602425 3.9356086 3.5072433 3.5520758 3.9696613 3.5547138 3.6731269 3.9244912 3.3030873 3.3596236 3.4160070 3.4266143 2.6078044 2.5932852 1.4824016 1.8270415 1.8378578 1.4378356 1.6696589 1.5859647 1.3978660 0.5222858 1.2686048 1.3929081 1.4030915 1.7656321 1.6219520 1.4585677 1.5324564 1.6855045 0.9648298 1.6058029 3.7237221 3.3158033 3.8939614 3.8035065 3.7403008 3.9639595 3.6608216 3.8742437 3.3585639 3.4298468 3.9038929 3.6851392 3.7514489 3.6542494 3.7872077 3.6619540 3.8208925 3.3796984 3.9041424 3.3897808 3.8158441 3.7449016 3.7448825 3.7008604 3.9226341 3.4360645 3.9112584 3.7497590 3.8711620 3.9130051 3.6555919 3.7810258 4.0702644 4.2496781 3.6310872 4.0802000 3.3833423 3.9343927 3.6615369 3.4383154 3.4697918 3.6024461 3.4133068 4.2065996 3.2710551 4.0761822 1.1969703 1.2384529 2.1024289 0.8890866 0.9846913 1.5741029 0.9576871 1.5505823 1.2820915 1.8033139 1.7451782 1.7654463 1.2404802 1.4974509 1.5617771 2.0633700 1.4193999 2.3963005 2.5941323 4.5311675 4.4572455 
Hybrid|gi|936415939                                                                                        3.5835176 3.3202682 3.6252960 3.3609140 4.0875876 4.3324694 4.2354524 4.2976648 3.6035611 3.8082972 4.5093372 4.7432061 3.7486531 3.9093783 3.7940572 4.6351107 3.5211945 4.1225123 3.6833042 3.4650271 4.6777422 4.1837655 4.6666364 3.8447079 4.3345300 4.5513454 3.6954633 3.9553344 3.7906478 3.6089197 4.2877230 3.6065054 3.7823113 3.5702873 3.6721535 4.2049717 3.8521330 3.2773416 3.5694384 4.2403019 3.7816077 3.8156468 3.7377672 3.6739583 3.6247095 3.9209374 3.9961808 3.6768978 4.0826690 5.2398980 4.4463997 4.0518783 3.9521505 4.6679055 4.5787298 3.8001521 4.2583629 4.2482206 4.0025950 4.5248224 4.0301324 4.4371827 4.3257880 4.0260526 4.6567414 4.6932118 4.4885917 3.8997392 3.9671445 4.2893606 4.0617612 4.6252149 4.0949441 4.0457172 4.3553799 4.4067562 4.2090299 4.7327048 4.3953509 4.5765693 4.1132296 3.3550488 4.1976133 3.9577281 4.5135419 4.0243591 4.4136384 4.0935881 4.4357546 3.9694939 4.2003080 4.3821094 4.2155188 3.8861775 3.8318913 4.3068538 3.9400708 4.1597346 4.1649815 4.4690972 4.4460952 3.9932917 4.4092673 4.2612668 4.2709775 4.2121268 3.9293241 3.8754225 4.4130265 4.8854160 4.0639595 4.2692014 4.0522316 4.2894548 4.4314282 4.1552057 4.5202175 4.0313139 4.2964124 4.0574989 4.4615292 4.8019468 4.2033736 4.5816329 4.1990971 4.4562362 4.0690576 4.1166272 4.2885098 3.7062850 3.7238312 4.2111608 4.3072318 4.0446151 3.9496854 3.9926934 4.4697685 3.9618414 4.3355975 3.9903672 4.0833452 3.9450714 4.2641167 4.3921633 3.4995175 3.9048887 4.4476425 3.7137157 4.3677925 4.0734937 4.3355920 3.9920885 4.2052361 4.0236277 3.7091573 3.7967164 4.2329625 3.7762659 3.3499175 3.9182756 3.4090147 4.4664298 4.1576051 3.9960716 3.5962834 3.9484604 4.4832519 4.2640393 3.7108563 3.6054071 4.1057913 2.9441445 3.3707548 5.0816568 3.5971403 4.0589559 1.7377989 4.5147948 4.8185993 3.5495304 3.7307099 3.4273103 3.1702380 3.5597175 3.5345843 3.4596636 3.6831110 3.5542199 3.5635228 3.5639863 3.5405070 3.9975172 3.4534651 3.5720162 3.0482886 3.2742162 3.8606438 3.6794019 3.8883024 4.0873090 3.3846287 3.7766929 3.6781968 3.0921399 3.2984697 3.4734160 3.3050396 3.5174074 3.2349407 3.7515130 3.6036148 3.8252827 3.5108045 3.5424535 3.3513570 3.7654526 3.6303104 3.5249796 3.7739645 3.7195094 3.7181356 3.7920111 3.6511860 3.9295246 3.9113775 3.8466811 3.9974624 3.2443803 3.5956477 3.6410824 3.7592450 3.4971485 3.7211935 4.2223220 4.5262973 3.9989258 4.5873972 3.7351323 4.0040890 3.9857461 3.9611271 3.7024615 3.8717236 4.1602333 3.8318914 4.0046230 3.5979131 4.7518794 4.3631520 3.4937985 4.3002798 4.2871579 4.4429949 3.5203362 4.4565957 4.3516177 5.0035887 4.2314897 2.5067579 3.5605083 3.0578503 3.5945122 3.7902454 3.5081494 3.0465353 3.3493467 2.7036896 2.8085533 2.7273445 1.4876923 2.7528094 3.1050146 2.8598011 3.7738354 1.7110726 2.9660842 2.2617646 2.5699725 3.4198512 1.7506148 2.8649757 2.9717660 2.0242061 3.5990946 3.1494671 2.9417116 1.8416234 3.2484163 1.7555485 2.8319684 1.9227702 4.4060629 3.1039920 1.8230000 1.4590117 1.4229731 1.5159812 2.0744046 3.7914867 1.6475417 1.8836904 1.8951326 3.0892742 3.3020112 2.0014402 3.2326384 1.8995937 2.8440381 1.9313915 1.5376293 2.7293024 1.7803296 1.5666647 2.2200263 1.1281814 2.2020848 1.4542964 1.5726112 1.7592281 2.5951247 1.7743322 2.1859544 1.5038509 1.6122039 1.7605593 1.5028867 2.2643273 1.4196304 1.5976637 2.3875815 2.7585448 1.7941298 1.7102309 1.5377929 1.4186927 1.8351995 2.0721774 2.4475512 1.5263327 1.7321108 0.7791780 3.3264874 1.3884078 1.7936124 0.7589538 1.7921150 1.5346988 2.0474641 2.1415789 1.7859986 1.8628140 1.7605305 1.7986374 1.7619260 1.7292140 1.3646736 0.5015985 3.0315897 1.8808231 1.7285115 1.7436118 1.6595344 1.7721257 1.6772551 2.1982623 1.1104033 1.7238903 1.6220953 1.8897628 1.7053705 1.8794546 1.6482814 1.9219550 1.6439486 1.6948869 1.7064783 2.1719813 1.7681308 1.8051393 0.9046637 1.7794266 1.6785625 1.6433091 1.6742270 1.6389586 2.2940964 3.1620626 1.6006096 3.2259296 0.6938736 0.7940604 2.1174932 1.7845625 1.1626831 2.0955214 1.6556178 1.6565700 0.6546326 2.0575807 1.5874073 3.0221489 1.9183633 1.7992195 1.7309195 1.9144880 1.6559071 1.8526297 1.7099814 1.5827994 2.0510090 2.0473646 1.2286344 1.6784502 0.7288651 2.2301359 1.9752071 1.6349847 1.6109666 1.6783836 1.1506868 1.6377719 1.5353260 1.5624551 1.8112811 0.7225081 1.5880660 2.6553724 1.5608448 1.9200196 1.8849771 1.6180891 1.4929620 1.6360072 2.1058634 2.1389586 1.6638816 1.5577399 1.6554976 1.6917852 1.5453475 1.6998471 1.4938884 1.5140163 1.7629452 1.9493252 2.7364418 1.7173622 1.4929891 1.6803780 1.6923645 1.8339910 1.8557449 1.6983125 1.6553747 1.8052745 1.4028053 1.7407772 0.7021144 1.5587704 1.4498595 1.2505954 1.8193343 1.8434152 4.1168682 4.6323129 4.1105816 4.2549120 4.6331079 4.5866155 3.9749845 4.0292245 4.1942980 4.3084434 4.3935744 3.7390107 5.1402939 4.6487919 4.5548650 4.3944514 4.1828743 4.3642710 4.3043793 4.1002498 5.3585132 4.1334731 4.5084615 3.7599098 4.8800709 4.4756821 4.2368756 4.8328385 4.6664056 3.9902463 4.2760399 4.2729694 3.8917536 4.6960401 3.8139571 4.2096142 4.8645236 4.8849473 4.1434725 4.4036877 4.3104834 4.3060409 3.7959483 4.0581701 5.7574813 3.4055923 3.5293010 4.1078480 4.1685849 3.5704296 3.9087917 4.0330166 3.9611420 4.2223786 3.6890453 3.5429565 3.5321194 3.3995170 3.7894620 5.3310596 4.5945111 3.5680443 3.4514249 3.6385450 3.7743003 3.9418881 3.9039663 3.3115149 3.3424132 3.7476502 3.7059699 3.7819300 3.9115811 3.9060517 3.8760190 3.3917968 3.4354673 3.4224904 3.6974311 3.3512457 3.8429490 3.8004361 3.2337898 4.0103893 3.6308056 3.4687582 3.6730761 3.7888734 3.4711899 3.7164884 3.4363317 3.3824117 3.8757836 3.5205060 3.9191334 3.1938181 3.7066729 3.3858206 3.5569623 3.5463980 3.8374474 4.4474090 3.3385320 3.5296650 3.6146176 3.6600459 3.2916612 3.8202544 3.6527165 4.1248631 3.8216193 3.7906241 3.4545148 3.7659058 4.0578360 3.7546712 3.7583731 3.6754937 3.4411972 3.6416580 3.3203846 3.9077975 3.4676134 3.6426384 3.5274390 3.5521794 3.7966027 3.6333648 3.5646195 3.7518384 3.2199502 4.0068625 3.7422236 3.8602386 3.8647495 3.6881729 3.7640099 3.9502587 4.0300186 3.4017035 3.5251342 3.7891220 3.6173316 3.4902469 4.0068336 3.6373978 3.3483870 4.1185559 3.6652576 3.8037059 4.1516617 3.9167109 3.3175422 3.6272500 3.5872378 3.7311783 3.7975806 3.4756940 4.1256773 3.6499694 3.3838099 3.5595024 3.5465145 3.6762281 2.9859357 3.4926659 3.5539852 3.9213066 3.5331677 3.7241306 4.2613210 3.9138494 3.5808917 4.1713182 3.8935235 3.5635543 3.3748700 3.7093186 3.8654049 3.2667805 3.7047953 3.7217307 4.0171430 3.6911929 3.6762518 3.7663465 3.5088395 3.6914931 3.6520780 4.0577099 3.6561095 3.3736032 3.8178956 3.5594761 3.7446274 3.6051284 3.7871072 3.7483886 3.3992174 3.8102586 3.7429247 3.9347398 3.4961135 3.1236529 3.7062100 3.7140146 3.8829765 3.6956950 3.6860336 3.9346385 3.7847214 3.3114539 4.1068870 3.7640681 2.1022557 3.3730639 4.1725178 3.8832248 3.4001249 3.8207704 3.5066533 3.5734816 3.1361884 3.4649055 3.3357005 3.5630893 3.2460316 3.5587144 3.7979654 4.1346743 4.1680271 3.4509907 3.4830565 3.8892053 4.0702520 3.3318770 3.6900507 3.4890740 3.9383757 3.4753125 3.2274487 3.1389306 3.4580754 3.6111846 4.0354333 3.8979652 4.3114408 3.3278025 3.5710844 3.6854618 3.9190046 3.7617844 3.8689259 3.9850107 3.7891685 3.9297212 3.6455351 3.9590709 3.9184581 3.5978362 3.5071283 3.6831578 3.8144812 3.3947664 3.5192427 3.4497982 3.5323074 3.2543990 3.7743117 3.9001509 3.4863301 3.5329395 3.8065784 3.8303011 3.7762230 3.5764309 3.1430550 1.8669208 4.0646229 3.4566692 3.8024321 4.0552393 3.5572106 3.3049769 4.0358744 3.5767754 3.5346196 3.4580602 3.8201706 3.8760712 3.7179283 3.3887702 3.3187197 3.7430648 3.5918177 3.4706820 4.1268630 3.4943082 3.5576409 3.7095008 3.6597574 3.3340717 3.5467627 3.8715090 3.4329775 3.5773353 3.8526768 3.5717240 3.7627618 3.8889307 3.2355464 1.8795069 3.4875261 4.1240559 3.7310932 3.4307899 3.7912385 3.2588000 2.9956695 3.7274131 3.6975878 3.5248928 3.7054859 3.2886133 4.1305731 3.6608914 3.5690579 3.0992283 4.1373361 3.4050008 3.4585535 3.6356157 3.6754267 3.3413467 4.2616274 4.2224690 3.4646479 3.4437724 3.6313793 3.0603701 3.3302302 3.4831387 3.6448883 1.4746279 3.5283230 3.7801851 3.5971033 3.7385854 3.5210736 3.5093080 3.1822245 3.4807528 3.9494407 3.8842565 4.0937815 2.7117848 3.7140014 4.0550929 3.5502972 3.4142279 3.9420375 3.1466757 3.5207751 3.5952753 3.3668867 3.8008437 4.7584875 3.4055809 3.3369651 3.8460047 3.5407977 3.4231395 3.8584975 3.4826544 3.6871698 3.6316961 3.1024500 3.2138731 3.0825582 3.4834514 3.2033455 3.2015877 3.2222947 3.2151797 3.4727857 3.1015725 3.1188272 4.6044696 6.4751027 7.0793209 6.3943260 7.5476327 6.0762038 5.0619722 6.9921616 6.2786800 5.6928380 7.2524935 6.2020286 5.6583035 6.4109990 6.9183094 5.8713156 7.0316274 5.6920493 6.6620219 5.8413465 6.5463521 5.8752509 6.2192898 6.9878887 6.9890608 6.6570513 5.5664468 7.2821279 6.5990963 5.2466194 6.4133625 5.2543930 5.5492280 8.1808578 6.1632542 5.9205423 5.0159482 6.6962648 6.2533628 6.8925616 5.6583564 5.7991965 6.1097775 5.3891414 7.0610379 6.6655500 6.3313869 6.7136286 6.7617524 6.8642094 7.1001969 7.4094951 5.7058991 5.1782641 6.0586634 4.8848524 6.1471645 5.0741275 5.3026100 6.6175013 5.1370193 5.6009244 5.3168194 5.3326439 7.2983383 6.5321137 6.8326406 5.1778357 4.9102905 5.4860003 5.7428277 5.3722282 6.0779983 5.2801281 6.0599472 6.7901114 7.8467536 7.1750232 8.1301985 7.5505167 5.4538788 6.6826769 5.5056372 6.9443168 7.0404868 5.6785301 5.4620565 7.2524493 7.0701983 7.4428588 7.7917581 4.1301546 3.4680927 2.7210156 3.5284352 3.8424893 4.4421355 3.9783701 4.0602982 4.2137266 3.9022617 3.9606206 4.1047908 4.4003708 4.2821900 4.2876691 3.8019115 3.1916928 3.5935510 3.8356717 3.5682715 3.5336917 3.4814667 3.9147182 1.4506893 1.7268159 0.0000000 1.8618825 1.0033982 2.0352191 1.1894304 2.2380229 1.8118669 1.5166129 1.4188765 1.1386871 1.8373878 1.5011943 1.7086650 4.5744728 3.2326396 4.0439667 4.3103372 4.3633676 4.1469133 4.0283989 4.3214564 4.1315127 4.1765144 3.7802541 3.3015203 3.5960228 3.5918013 3.6300952 3.2972325 3.8052207 3.1974595 3.3411045 3.4924184 3.3862521 3.5154452 3.5139622 3.9997867 4.2624352 3.6873817 4.0748424 3.4738215 3.6191150 2.6872773 2.8468415 1.9549618 1.7671222 1.4411694 1.6646883 1.7930399 1.8015640 1.6885654 1.9121683 1.7463555 1.5782251 1.7299755 1.3944396 1.4481045 1.7482781 1.6923843 1.1855568 1.7028342 1.6881554 3.6149804 3.1196657 3.5178495 3.8444278 2.9672437 3.7541052 3.4772088 3.6450775 3.2864557 3.3577916 3.7378545 3.3450341 3.3935323 3.7438595 3.6780781 3.4163104 3.6383802 3.3122425 3.8025217 2.9718814 3.8311326 3.5618468 3.7930623 3.4340638 3.9567242 3.2047989 3.8276587 3.7044426 3.6998050 3.7471221 3.4400429 4.3988356 4.2054153 4.2442361 4.1945339 4.3621980 3.6012600 3.6662688 3.8267640 3.6222994 3.6297068 4.0021146 3.7904275 4.1966177 3.8755962 3.8498582 1.9399778 1.9846804 1.6824082 1.7442784 1.5490106 1.7696671 1.7967883 1.6348013 1.8090158 2.2652593 2.0000472 1.1607023 1.7168997 1.7985511 1.2583193 1.3770120 1.4420738 2.7508683 2.6791909 4.3441270 4.0775670 
Hybrid|gi|1190904947                                                                                       3.7573757 3.6712777 4.1216517 3.5796618 4.6338730 4.8953771 3.8442482 4.4085430 3.4157342 4.1904049 5.0894806 4.6809198 3.4945135 4.3105204 3.4026418 4.2263048 3.4630279 4.4561956 4.3703277 3.2663193 4.1981376 3.7712781 4.3156107 3.6495646 4.2115220 4.5451549 3.8256131 4.0215944 3.7646554 3.5151499 4.2050118 3.4139686 4.5823244 3.7174349 3.3134557 3.5522970 3.2215514 3.2885754 3.6844621 4.2289513 3.3562477 3.7868404 3.7422774 3.4977042 3.4321402 3.4878217 3.6935179 4.1686614 4.7940926 4.7096488 3.9892967 4.0248896 4.0078316 3.9310964 4.0754903 3.7797417 4.1901999 3.8638232 4.0482837 5.0231375 4.0198958 4.2511213 4.2430991 3.8468981 4.5871630 4.0190012 4.1359842 3.8116473 3.9832671 3.8275767 3.8686346 4.1139446 4.2318752 4.0814054 4.2113851 3.6745881 5.0725539 4.2544071 4.4950844 4.4189131 3.7508440 3.6366545 4.1351593 4.3179246 3.8402111 4.1221065 4.2955240 3.5487275 4.2357708 4.1503126 4.0004320 4.1476884 3.7093726 3.8426101 3.6289999 3.9379168 4.0659995 3.9293734 3.8945447 3.9298016 3.9560038 4.0344812 4.3201415 4.3202017 3.7342603 3.9908797 4.0161325 4.0969881 4.2252030 4.1449850 4.1420713 4.0659602 3.5225152 4.0324585 4.1398551 4.0120077 4.2047503 4.2931599 4.3323168 3.7761126 3.9838881 4.0136394 4.1242357 4.7607763 3.9994775 3.8094265 3.7351903 4.0307618 3.9036624 4.0433561 4.1230792 3.8888647 4.0082849 3.5617989 3.9409276 4.3243328 4.1711773 4.0377979 4.3418962 3.8079431 4.0052486 3.8628232 4.0659459 3.8674023 3.9589231 3.8738348 4.1539464 4.2340336 3.8716222 3.8767714 4.1505339 3.7113885 4.2241309 3.6443071 3.7991370 4.0919262 3.8855087 4.1298128 3.4500365 4.0297919 3.5817277 4.1130911 4.4413215 4.4234290 3.8679846 3.5922320 4.5121929 4.1122922 3.8267220 3.9443825 4.9489551 3.2573493 3.6458806 5.1612770 3.7454262 3.9279317 1.4730346 4.9122324 5.0766169 3.7893550 3.3976180 3.5898103 3.6669424 3.7278638 3.2067927 3.9044949 4.1288116 3.6428071 3.4294390 3.4996403 3.8593971 3.9978635 3.9292001 3.6099883 3.7142641 3.3334543 3.3347522 3.6494622 3.5497016 3.7931812 3.3708460 3.3733393 3.5416529 3.1683252 3.2825589 3.3185697 2.9843275 3.9213626 3.3760084 3.8654818 3.3464738 4.1118000 3.8134438 3.4704790 3.5289532 3.1275255 3.8315078 3.5721107 3.9827613 3.9820274 3.6866048 3.8126672 3.6295249 3.5271994 3.4755010 3.7072440 3.3640372 3.3068133 3.5471629 3.8301088 3.5586666 3.3561619 3.4108051 4.1323270 4.3015597 3.7683875 4.6748728 3.9572030 3.5831740 4.3316411 4.6469922 4.4105660 4.6146694 3.8959186 4.2309438 4.6469448 4.4523133 5.0723149 5.0720522 4.1540771 4.1772085 3.6621409 4.6002591 3.9479473 4.4354371 5.0684398 4.5451575 3.9743359 2.7057666 3.8538900 3.0361991 3.2478521 3.4529245 3.4109165 2.5927872 3.0886742 2.4062633 2.2898750 2.6277182 1.4314695 2.4225502 2.8583693 2.9051667 4.2848829 1.7011831 2.6852965 2.0542283 2.5219723 2.9744991 1.4146507 2.4208281 2.7461408 2.0163820 3.3886355 3.3319415 2.4389475 1.5885785 2.8443572 2.3513213 2.5611091 1.8023181 3.6904309 2.9885255 1.6315256 1.6514000 1.6389185 1.8877288 2.4241924 3.9677145 1.7635627 1.5556407 1.6847864 3.1128267 3.4786504 1.7530507 3.0795916 1.6813397 3.2457569 2.2305122 1.4716564 2.7075322 1.6703096 1.7152357 2.3218075 2.2003884 1.9681791 2.1000916 1.6698036 1.4887731 2.5725914 1.5491201 1.7353250 1.7139956 1.4174144 1.7081780 0.9056035 2.2289945 1.6442237 1.9339733 2.1696813 2.4822691 1.3954837 2.1380281 1.3420112 2.0012107 1.1903171 1.7314342 2.2053798 1.1988648 1.7691823 2.0474254 3.2839793 1.6427639 1.6074671 1.9433962 0.9152461 1.5758986 1.2534246 2.1853985 1.8533773 1.7639573 1.8800598 1.9182890 1.8299746 1.0106030 1.7972788 1.9569212 3.0957254 2.2850207 1.5486120 1.4930932 1.4421884 1.5309383 1.9320617 2.2642572 1.8569148 1.9101202 1.4626872 2.1716952 1.6763724 1.4644165 1.5313762 1.7035423 1.4967473 1.5073944 1.6044474 2.2555450 1.5684159 2.0551549 2.1113734 1.4026306 1.4269045 1.7584397 1.5253859 1.7472331 2.4192103 3.0652971 1.8395188 2.9797097 2.0772242 1.6386820 2.6737850 0.8632362 1.7897728 2.0925910 1.6458628 1.4951184 1.9539968 2.1890802 1.9093956 2.9880455 0.8045782 1.7182420 1.5249596 1.5947226 1.4783158 0.8475408 1.7153786 1.5902854 2.1319813 1.0150078 1.6036548 1.5878169 2.0586045 2.0804151 1.3402641 1.8456158 1.5496242 1.6325358 1.7113882 2.0931605 1.6210869 1.8558058 1.7943896 2.0511363 1.3497009 2.4135262 1.7943293 1.8673650 0.7681187 1.5501513 2.1059851 1.4464252 2.1989591 2.0486869 1.6123274 1.4359301 1.5265935 1.3189521 1.7594734 1.4213031 1.7691428 1.3026338 1.7801340 1.9114736 2.5891298 1.5459293 2.0176956 2.1132530 1.4674594 1.9764144 1.7099155 1.4997942 1.4034215 1.3505346 1.7041870 1.5924752 1.9716324 1.5462705 1.7396776 1.8672415 1.7028857 2.0484356 4.3079426 4.4781553 4.2436295 4.7967186 4.5644587 4.3575797 4.7271162 4.3647367 3.9672217 4.1913913 4.4142938 3.5005505 4.6257103 4.1592390 5.0180530 3.9897747 4.5257347 4.5978721 4.4196713 4.4697307 5.2973526 4.4222966 4.7510300 4.2461350 4.7179707 4.3596717 4.4170877 5.3034385 5.6152402 4.3146663 4.3110263 4.6981120 4.4123023 4.9831909 4.5686819 4.5794815 4.8503468 4.9087929 4.4437137 4.4959419 4.7231385 4.7049342 3.6504398 3.9639022 5.5982275 3.8773663 3.5012705 4.3324660 3.5038340 4.0553640 3.8084397 3.7190952 4.5375842 4.6314125 3.7777902 3.7469359 3.8077811 3.1933633 3.7840968 4.9593813 4.4585973 3.5924193 3.4977190 4.0857182 3.6907588 4.1264616 3.5649910 3.3062129 3.3279295 3.5574587 3.3804397 3.8251281 3.9109444 3.5381706 3.4977178 3.4723941 3.4600337 3.0921567 3.6083773 3.6970856 3.3832532 3.5473290 3.1883131 3.4633746 3.3319640 3.2564919 3.3739970 3.0473133 3.4285166 3.6527059 3.7610613 3.7265820 3.5674898 3.5612413 3.3235647 3.3750054 3.4802883 3.3887143 3.4117713 3.4153387 3.3744367 4.2962983 3.2332190 3.6647720 3.4067563 3.5453847 3.2312681 3.5759653 3.3960901 3.7926258 3.5594029 3.5533864 3.5761411 3.4773747 3.4551448 3.5878845 3.5845667 3.4609399 3.4767095 3.4688399 3.3871229 3.6009038 3.6595085 3.4965284 3.4618256 3.3695752 3.1339281 3.2637076 3.4535372 3.5957456 3.1132170 3.4880200 3.4441881 3.5122055 3.4799782 3.2691388 3.8252083 3.5071233 3.4546451 3.6351359 3.6734858 3.0179107 3.6932927 3.1780773 3.4677775 3.3539342 3.4259104 3.3088199 3.3040510 3.2253438 3.4060908 3.4753951 3.4852844 3.5681460 3.4107329 3.5406618 3.3652963 3.8305934 3.7063400 3.2377992 3.3592686 3.7589791 3.3265962 3.3461246 3.1412737 3.2321390 3.4028215 3.6264338 3.3757328 3.6064973 3.7409816 3.3339222 3.1997371 3.8367813 3.3079950 3.6521212 3.1725189 3.5822461 3.4356989 3.2930444 3.6363322 3.3843115 3.7032597 3.5263997 3.5538002 3.4864399 3.4693178 3.2180627 3.6251604 3.5697701 3.3814332 3.1535565 3.7415131 3.1018288 3.3751574 3.3788064 3.6088121 3.5352805 3.3676608 3.3301247 3.4619600 3.4933077 3.5984693 3.1232756 3.5594698 3.2329652 3.6435053 3.4651777 3.5945251 3.4518664 3.5979781 3.1966784 3.6057860 3.5817360 1.8681297 3.3176150 3.6212064 3.5715266 3.0302447 3.4579499 3.4812957 3.6859345 3.2205761 3.6938718 3.6199485 3.2023184 3.7742188 3.1117355 3.4744038 3.2949203 3.6116454 3.3814686 3.3887056 3.5506647 3.4578211 3.3713917 3.2866057 3.0106520 3.5375271 3.3297043 3.4344174 3.2496056 3.3665187 3.5265764 3.2553154 3.9173501 3.7915522 3.7310700 3.9985112 3.4589721 3.4337497 4.2357361 3.5140053 3.9662886 3.2760185 3.4461947 3.2232502 3.2133813 4.1488929 3.2830105 3.3595016 3.4788726 3.4212619 3.5455895 3.1745019 3.4128893 3.9203791 3.1040679 3.0889068 3.8224244 3.1520913 3.5003451 3.6392235 3.5423837 3.5215675 3.2144828 3.0449750 1.8265959 3.8078382 3.5261668 3.4066862 3.5662250 3.4159765 3.2715720 4.2208133 3.4164133 3.3450306 3.1721121 3.7319471 3.3023129 3.8499322 3.1803062 3.1007102 3.4481328 3.4438421 3.4373958 3.5227973 3.1145156 3.5706681 3.4499274 3.3242961 3.2036439 3.4979307 3.4749102 3.0671823 3.2481949 3.4970309 3.3311650 3.5510289 3.4478228 3.5954308 0.7486022 3.6647857 3.2344637 3.6472174 3.4785757 3.3316211 3.2338207 3.1848755 3.6515751 3.6626452 3.9698475 3.1593115 3.4599608 3.4635679 3.4249857 3.4757780 3.0403522 3.4658398 3.3363107 3.2880300 3.5833301 3.4901725 3.0774726 3.3328217 3.6490123 3.2239271 3.2714456 3.6024615 3.5494734 3.5298707 3.2886788 3.5782087 2.0268333 3.3435479 3.6943538 3.6220506 3.3304714 3.6105012 3.6342771 3.1317705 3.1367549 3.5572679 3.9050636 3.6808527 2.5160033 3.5685777 3.2870506 3.4769045 3.3411442 4.0504335 3.4258514 3.3780560 3.5157037 3.5527478 4.1776727 4.3512997 3.0283421 3.4093642 3.4121671 3.1088885 3.3031133 3.1004187 3.0577247 3.2280862 4.0737858 3.5916292 3.0916442 3.4078096 3.6553390 3.0807104 3.3296894 3.5739524 3.1908199 3.3372766 3.5988064 3.1440730 4.2595982 6.5772778 6.6684035 5.6458862 6.2557990 4.6379659 5.1359946 5.5441028 5.3597418 6.0679913 6.2531584 6.9710169 5.7393024 5.8442957 7.5470952 6.0700065 6.5026113 5.2053749 5.7009394 5.0517116 5.5717056 5.6884000 6.3582064 6.8290106 7.0983710 6.0898027 5.1710864 5.7875581 5.2761322 6.2227428 6.3359264 5.1684205 5.7463348 6.2864015 5.6629449 6.0001400 5.6983187 7.4293114 5.7880216 6.4214568 5.5350151 5.4588769 6.1432229 5.1112769 5.8640814 6.2699894 5.7090516 5.7898368 6.5590908 7.7420552 7.0053433 6.8259053 5.7140163 5.6964223 5.9690219 5.1511016 6.6465326 5.7828313 6.3411472 6.8156946 5.9686225 5.8799561 6.3800752 6.2950620 7.5856443 6.2921972 6.1533983 5.6723286 6.0957069 5.9357549 6.5014027 6.7416111 7.7545030 5.6089462 7.0434479 6.7646737 6.5079054 6.4839118 6.9840064 6.2203316 5.8150051 7.7624804 5.5593727 6.1698826 6.4074244 5.9706807 6.2423187 8.0271791 6.4375669 7.6787843 6.5915886 3.5566328 3.2763024 2.6807043 3.4603142 3.8264840 3.7684705 4.0041871 4.1673988 4.1545698 3.9251347 4.1324633 3.9375969 4.0803053 3.8656011 3.7841054 3.4825156 3.4106097 3.5425959 3.5581217 3.1837608 3.6056798 3.3707409 3.8654544 1.6898162 1.0145392 1.8618825 0.0000000 1.7966496 0.7917154 1.9442381 0.9772867 1.4692341 1.1901345 1.8618863 2.1584044 1.5233987 1.3543184 1.4245743 4.2675689 3.5901095 3.9937749 4.0541466 3.8327831 3.9674973 3.9923556 3.5913475 3.7616396 4.4038370 3.4144602 3.5325555 3.3848730 3.4878669 3.4881713 3.3691995 3.3650606 3.4809618 3.7841413 3.0883313 3.5423692 3.2829401 3.1617243 3.4027412 3.8143510 3.3435083 3.5758375 3.2827474 3.3077980 2.6965287 2.4354916 1.7047295 1.8141651 1.8691037 1.5025421 1.6744670 1.5831535 1.4592706 0.9385132 1.4381475 1.4145998 1.4117049 1.7233268 1.7889239 1.4954118 1.5212879 1.7332700 0.9808809 1.5625475 3.4200298 3.3403180 3.4928742 3.5788346 3.4057157 3.6629020 3.6647392 3.5253156 3.2939581 3.3696646 3.6663829 3.5243403 3.3932021 3.4022391 3.4640494 3.6476260 3.3483029 3.2880096 3.6716720 3.5026745 3.6453244 3.5884798 3.4417202 3.3246733 3.7267672 3.4252978 3.6298344 3.5831356 3.4261725 3.6577080 3.6040606 3.9145565 4.3027809 4.2908160 3.5881539 3.7657856 3.1843624 3.3951709 3.5827885 3.3207133 3.4720235 3.6564394 3.1686959 4.2617053 3.3656311 3.9804610 0.9905877 1.2313071 1.9623194 0.7687863 0.9391197 1.6167575 0.9814514 1.7829400 1.2139837 2.1275927 1.9775749 1.7452529 1.3345865 1.4923433 1.7542423 1.8628310 1.6914618 2.4178833 2.6170852 4.4678507 4.3406193 
Hybrid|gi|973783714                                                                                        3.9099484 3.3450277 3.3850762 3.3378757 4.3321708 4.8030936 4.3525093 3.9629462 3.5089796 4.0737433 5.0805935 4.5352236 3.4752425 4.3652907 3.2792324 4.4921833 3.8757983 4.5936297 4.2417987 3.5513439 4.2984595 3.7117883 4.8743174 3.5209085 4.2634006 4.7504496 3.5148272 4.2097980 3.5964762 3.4777332 4.2257290 3.4371104 3.8039452 3.5911329 3.7240045 4.0560271 3.7081024 3.4111716 3.5487874 4.3693210 3.4235035 3.5498306 3.2995508 3.3237174 3.7533788 3.5422837 3.5066194 3.7306341 4.3938415 4.7164601 4.1916147 4.3808623 3.8205901 4.2523000 4.5527757 3.9379966 4.1986714 4.1039356 3.6245328 4.6354891 3.9634222 4.4292767 4.1316096 4.0237687 4.7003477 4.4320021 4.2657406 3.7641569 3.7745423 4.2277777 4.0582900 4.6817409 3.7763816 4.0014278 4.3308337 4.4789328 4.2234505 4.3545584 4.3395227 4.4823983 3.8540008 3.7714973 4.0856404 3.9659106 4.2142217 3.8519668 4.1981028 4.0277412 4.0231378 4.1190446 4.1180395 4.4481530 4.0990044 3.9694605 4.1427988 4.6412323 4.0601380 4.1608542 4.1839640 4.2467395 4.4537120 3.9436905 4.2515772 4.6141431 4.3361930 4.1357214 4.1187873 3.8782466 4.3533961 4.8040758 4.1715033 4.1347126 4.0096423 3.9598344 4.3605663 4.1390699 4.9482516 4.2168545 4.1874848 4.0040364 4.0348553 4.7870361 4.4724769 4.6642843 3.9648217 4.2389300 4.1853543 3.9397149 4.2356896 3.8356249 4.0749128 4.3802197 4.3196256 4.3433661 4.1220646 4.0546628 4.4169522 3.9720790 4.1257886 4.3117256 4.2268890 4.1703825 4.1142287 4.2731559 3.5631509 3.9505669 4.3160194 3.7010982 4.2598678 4.4749517 4.4759118 3.8411176 3.8868961 3.9450511 4.0356930 3.7743364 4.0549091 3.8395831 3.6781595 3.9252573 3.6863004 4.2778482 3.9212831 4.0214848 4.0239049 4.1443929 3.9464934 3.9885537 4.0975225 3.5143643 4.3686748 3.3341566 3.2854872 4.7983309 3.4250903 3.6593466 1.6749604 5.0336166 5.4625243 3.3269487 3.4457594 3.3242924 3.1095257 3.4094272 3.0978264 3.9043648 3.4882558 3.5464097 3.3657502 3.4753743 3.4072076 3.7316386 3.4857917 3.5489342 3.2419394 3.1544882 3.5932658 3.4390915 3.7981845 3.5122026 3.5383107 3.1175542 3.5971601 2.7387116 3.1221592 3.2829009 3.0296898 3.4270442 3.0785808 3.2049206 3.5449064 3.7278980 3.4130797 3.3505840 3.4875076 3.2649824 3.6401992 3.3032500 3.4618333 3.6036419 3.5200874 3.5097476 3.4013831 3.4953669 3.4206987 3.2103966 3.6477880 2.9333582 3.4103174 3.4918671 3.6041414 3.5089054 3.4581642 4.4123718 3.7460309 4.3046076 4.2531911 3.9841196 3.5677626 3.9256986 3.9269047 3.8169993 4.3332143 3.8586908 3.8980043 4.2941616 3.9459008 4.7304414 4.3393828 3.5918729 3.7953633 3.8620066 4.1881577 3.2955890 4.0150089 4.4884968 4.9886363 3.8933580 2.5734651 3.4615883 3.1876663 3.7156188 3.7433702 3.8250646 2.8898056 3.5765299 2.5519801 2.9064442 2.3027672 1.5939995 2.7108995 2.8870746 3.0172279 3.8380487 1.6833606 2.7743034 2.4068577 2.5132100 3.3151379 1.7128794 2.8181863 3.0441770 1.9619412 3.3916398 3.1449766 2.8704305 1.7949334 3.0411285 1.7055737 2.6524205 1.8993324 4.2404317 3.4906354 2.0558657 1.4950784 1.6324124 1.6901903 2.1018558 4.1330286 1.7176266 1.8813588 1.7895483 3.1879409 3.4986730 2.1310136 3.2519731 1.8133839 3.2490564 1.8630171 1.6758234 2.8507218 1.7391347 1.6199267 2.3098870 1.2633850 2.2796087 1.5498026 1.7501736 1.7097324 2.5750743 1.8645722 2.1217039 1.5208109 1.5874272 1.8887969 1.6195515 2.4071103 1.4796108 1.5493597 2.4715098 2.6160280 1.8441807 1.6198886 1.6665441 1.4105307 1.9492208 2.0050251 2.4900751 1.6106092 1.6837196 1.2714023 3.3656360 1.3921081 1.9125253 1.2251689 1.8620668 1.5370103 2.1536592 2.2396304 1.8361812 1.8228836 1.6519619 1.7715580 1.6447505 1.8246629 1.3901639 1.0321586 2.7775546 1.7570144 1.6910457 1.6841701 1.7882331 1.8161303 1.6754727 2.0693065 0.8566455 1.9298457 1.7282145 1.7451043 1.6896766 1.8036085 1.5953949 1.7731635 1.6258195 1.7381575 1.5743690 2.3182924 1.9164762 1.8264413 1.3788471 1.6662105 1.7100328 1.6897664 1.6915930 1.6082675 2.4518082 2.9340622 1.7047785 3.5461112 1.1776707 0.8582065 2.0173077 1.7500447 1.3639744 2.1606876 1.8128877 1.7522756 1.1067224 1.9690742 1.5689488 2.8078112 1.8954368 1.8797265 1.7447432 1.8475109 1.6915733 1.7961392 1.6224075 1.8119029 1.7252844 1.8852565 1.1881114 1.9108883 1.3383155 2.1522260 1.9533025 1.6343113 1.6442695 1.7319798 1.1291530 1.7135362 1.5016609 1.6679662 1.9112385 1.1482146 1.5928908 2.8081430 1.6036618 2.1051154 1.8000756 1.5269970 1.6094700 1.6656741 2.1198547 2.0258363 1.8738608 1.6718104 1.6216923 1.7600999 1.6180488 1.6601832 1.4100163 1.5169879 1.8878151 2.1062345 2.6533627 1.6895131 1.5776948 1.6550839 1.6423915 1.7572409 1.9655792 1.7958278 1.6437266 1.8098115 1.6136449 1.8152972 1.0757573 1.5925396 1.4532541 1.2883783 1.8592181 1.8206525 3.9850794 3.9487364 3.9892106 4.6135838 4.1519306 4.3950695 3.7960565 4.1605019 3.7427348 3.7708837 4.2355404 3.3602501 4.3853563 4.0363557 4.3553668 4.4413158 4.5886905 4.0088678 4.1903427 4.1062185 5.0522488 4.1571510 4.3361115 4.0074028 4.4903062 4.0347660 4.6269954 4.3115286 4.7525137 4.0968125 3.8442326 4.0285465 3.8728744 4.3930270 4.2025164 4.0143416 4.1159531 4.0333485 4.5578249 3.9307438 4.5437417 4.0141144 3.3240491 3.6481004 5.4104302 3.4323237 3.4319163 3.6196370 3.6505873 3.6765545 3.3210119 3.8145341 3.7938907 4.3085502 3.5190196 3.4373573 3.5599199 3.5684711 3.6511762 5.2302598 4.4387196 3.5353397 3.5253876 4.0020791 3.9420462 3.8143340 3.9222072 3.2405752 3.4322330 3.6741043 3.8683630 3.6253493 3.8551970 3.5897240 3.7276934 3.5325727 3.3423662 3.5913146 3.7306030 3.2131180 3.5193206 3.7450626 2.9458324 3.8601067 3.2523060 3.2952814 3.4348242 3.6649530 3.3428017 3.2933159 3.7367043 3.5727604 3.5354888 3.4541363 3.6814579 3.4706229 3.8113411 3.2984379 3.3942751 3.5660184 3.4605509 3.8945408 3.3049488 3.5894160 3.7461078 3.6596871 3.3363703 3.7199446 3.4156966 3.7293611 3.8631812 3.6840458 3.4861075 3.9311900 4.0567769 3.6389761 4.1398372 3.7187523 3.5061255 3.6994181 3.3649296 3.7133206 3.6063507 3.2467101 3.5703510 3.8580705 3.9126320 3.2220375 3.6812221 3.7615152 3.1965284 3.9201019 3.6293881 3.7860500 3.3541036 3.4834168 3.8197685 3.4471821 3.6652137 3.5496007 3.2617922 3.5145428 3.8027332 3.7264124 3.5288705 3.4080151 3.3493874 3.6515016 3.8900169 3.3543661 3.8500207 3.6565213 3.6852490 3.7498711 3.6074024 3.7084823 3.3116587 3.6645841 3.6791457 3.6626878 3.5484948 3.6095850 3.2137016 3.8819940 3.2302141 3.3476311 3.7508616 3.5221280 3.0926713 3.5983395 4.0211928 4.0170201 3.1028705 3.8468176 3.5516670 3.5531015 3.1218081 3.5557300 3.6862990 3.6285845 3.8324143 3.4600584 3.6410547 3.4946913 3.1316074 3.9515875 3.4848965 3.5477629 3.8172895 3.4864562 3.3887659 3.4880810 3.6628456 3.9527249 3.3288122 3.5229744 3.7765278 3.4391152 3.3626647 3.5740294 3.9122458 3.8420169 3.2945889 3.1755382 3.5909553 3.6107013 3.9649237 3.6377097 3.7019257 3.2650507 3.5518339 3.3085409 4.1019921 3.6165422 2.1349008 3.3131067 3.9700914 3.7184291 3.0694211 3.7111764 3.4275829 3.6895492 3.3956555 3.1454991 3.4169268 3.3994171 3.4054760 3.3979464 3.7718257 3.6581053 3.8298655 3.2386212 3.3392147 3.9070628 3.9693507 3.2769196 3.8153528 3.4672805 3.7321276 3.3916839 3.5506670 3.1588669 3.3485921 3.0219505 3.4111120 3.8333111 3.6330894 3.3267418 4.1517227 3.2024706 4.0905326 3.8666856 3.9369982 3.8651807 3.4271559 3.7603573 3.4828144 3.2911424 4.1741478 3.4144918 3.3796068 3.2905435 3.8654153 3.2645522 3.1115238 3.3528308 3.2672008 3.2744723 3.4510950 4.2959862 3.3835625 3.6367336 3.6746352 3.6554743 3.9415670 3.1629579 2.9919835 1.9383766 3.7496971 3.2155350 3.3064904 4.2068706 3.4981888 3.4658262 3.8443165 3.1067243 3.2593651 2.9313854 3.6591348 3.4869144 3.6698344 3.2473307 3.2495730 3.5567711 3.4643950 3.2677963 3.9159095 3.2433665 3.6017004 3.2069927 3.3955716 3.2656067 3.5542113 3.3468411 3.2775946 3.1892216 3.4505127 3.4094672 3.7627851 3.7218436 3.3264338 1.8563671 3.1185211 3.4975931 3.6787138 3.4460117 3.4218967 3.2872850 3.1240263 3.4400191 3.6695220 3.8035334 3.5660496 3.2702387 3.5607850 3.2712886 3.3586980 3.2018355 4.2941572 3.3401228 3.3724287 3.6299739 3.8561483 3.1573680 3.8527820 3.9041230 3.4215923 3.3500086 3.9294737 3.2575073 3.4338541 3.1904720 3.4779899 1.5445582 3.4379044 3.8215354 3.4204458 3.1912225 3.4808487 3.5138702 3.1190281 3.6148974 4.2595342 4.0833958 3.8828971 2.7392211 3.5788997 3.5386365 3.2393888 3.3617219 3.6980825 3.2668130 3.3286868 3.2247799 3.2019774 3.9485700 4.3801858 3.2547863 3.3803619 3.5185899 3.2976223 3.3304426 3.4688675 3.7226168 3.3329496 3.5219959 3.1578782 3.0878134 3.4005650 3.5328695 2.8923764 3.0847470 3.1879602 3.3176172 3.2950163 3.0904842 3.1324193 4.4736480 6.2608539 6.9918158 6.3575209 8.1295802 6.1194444 5.5265179 6.9634591 6.2241016 6.4774506 8.9999981 6.8800330 6.5751620 6.8547262 5.8477829 7.3466543 8.0411371 5.9582377 7.1540380 5.8754010 6.0735649 6.1442350 7.6838167 7.7219480 8.2757574 7.5501952 6.3706589 7.6397636 6.4618148 5.6316447 6.4444413 5.6269143 6.2653259 8.0943928 6.4268067 5.8687584 5.8967565 6.7543660 6.4266712 6.9226569 5.8964371 6.1266814 6.2973253 5.4406272 7.6915663 8.2862052 6.6634082 6.4970509 6.6580958 6.6123501 6.5038336 7.1315782 6.2098082 5.5895443 6.0537035 5.1322333 6.4969524 5.7373568 5.7183978 6.4724451 5.2326231 5.6006361 6.2026318 5.6720055 7.4101772 6.2806932 6.1041118 5.6518320 5.4448579 5.6117571 5.9569768 6.0185080 6.8816144 6.0002964 6.9369551 7.1122132 6.7888662 7.2348484 7.3973485 7.3656435 5.7029319 6.8931197 5.3391001 6.4079780 6.9919353 4.7079188 5.0655050 7.5448795 6.9189964 6.1453771 6.9674333 3.9255301 3.0470149 2.8605106 3.5370844 3.5044030 4.1440376 4.0742741 4.2033028 4.1419052 3.7330731 3.8517691 4.1764692 4.1488630 3.9819281 3.9741264 3.2206671 3.2813820 3.2949209 3.4903519 3.3189285 3.4622926 3.4851541 3.6380833 1.5013094 1.8940322 1.0033982 1.7966496 0.0000000 1.9829294 0.8007853 2.1053647 1.8231048 1.4856728 1.3328593 1.2431486 1.9959557 1.5875563 1.9079196 3.9133217 3.6896867 3.9690248 4.0503612 4.0308533 3.9081723 3.8545045 4.0039525 4.0207289 4.3119206 3.5689433 3.3644619 3.2480985 3.1811665 3.1775571 3.4632114 3.4554283 3.2696625 3.4086030 3.2765217 3.4654728 3.0653437 3.2589121 3.6689606 4.1684216 3.5372890 4.0298881 3.3671229 3.3506142 2.8339221 2.7483003 1.9340610 1.6796238 1.3208766 1.6895756 1.8622137 1.5821730 1.6111152 2.0153277 1.7018351 1.7339217 1.8118060 1.3277342 1.2814275 1.5966328 1.8174253 1.1488967 1.8535249 1.7614990 3.2456018 3.2491290 3.7074866 3.2036314 3.2389006 3.2312966 3.4190842 3.2107065 3.2852864 3.3099750 3.2955318 3.2784039 3.5576108 3.5025227 3.1492730 3.5501360 3.4907074 3.4191577 3.2763960 3.3216475 3.2615093 3.1907299 3.4695732 3.5337637 3.7142215 3.3192779 3.3758846 3.2356397 3.2333044 3.5117579 3.4439113 4.1552396 4.0598916 4.2011127 3.9507011 4.4864289 3.5187305 3.7700270 3.7497264 3.2974154 3.4705858 3.6755453 3.3749306 3.9106825 3.4992738 3.5477969 2.0940153 2.1906219 1.7270963 1.7619763 1.6071647 1.8152454 1.7958085 1.6479657 1.8128403 2.1185204 2.0715070 1.1238048 1.7455523 1.8087367 1.2629088 1.4336860 1.4838636 2.6112947 2.5473575 4.2823556 4.2828569 
Hybrid|gi|1239396223                                                                                       4.1230945 3.9164978 4.4143423 3.9266570 4.4344258 4.8447018 4.2893757 4.2275602 3.4527036 4.4103649 5.2522716 4.7291871 3.8496962 4.2776728 3.2826404 4.4270813 3.3672126 4.3852374 4.6192007 3.4618633 4.3133404 4.0424255 4.2890250 3.5765534 3.9968780 5.1144096 3.7753049 3.9838948 3.8315634 3.6731936 4.4090950 3.6073799 3.9253423 3.7737295 3.5754181 3.8399815 3.5794990 3.5417609 4.0955398 4.0687717 3.4200305 3.9712570 3.6054959 3.5452072 3.7166731 3.6692953 3.8924846 4.4864685 4.8312842 5.1596438 4.2542808 4.3888369 4.2168392 4.3411428 4.6327870 3.5702061 4.4216818 4.0840390 4.3174509 4.6433390 4.2885130 4.3244684 4.6996840 4.0067431 4.8750300 4.1060687 4.1075688 3.9454779 4.1397580 4.0569619 4.6645743 4.2173644 4.3749055 4.2631250 4.5495943 3.8108677 5.0839383 4.1997032 5.1122425 5.0188735 3.7329526 3.8152117 4.1385769 4.4901179 4.3847422 3.9633476 4.0538825 4.0822455 4.3526143 4.3289325 4.2271808 4.4991657 4.0249048 4.0469170 4.1563901 4.1072519 4.0691200 4.1361672 4.3930223 4.3196173 4.0957294 4.1128930 4.6175014 4.3910462 3.8692453 4.3708504 4.3001397 4.6737425 4.1296836 4.6208723 4.2345485 4.1401995 4.1057073 3.7176279 4.2835635 3.8223280 4.3007670 4.0100815 4.2953233 3.8602147 4.2589276 4.7411494 4.2353009 4.8672202 4.2208335 4.3268594 4.0503027 3.8702683 3.8866431 4.1002564 4.5348072 4.3380710 4.4153488 4.1873465 4.3835080 4.2527468 4.6757707 4.0671365 4.9131073 4.1098549 4.7202139 3.9794543 4.2043224 4.2826939 4.0136379 4.0630539 3.9473881 4.2755668 4.3612585 3.7293010 4.3610531 4.0278533 4.4753560 4.2572730 4.2470087 3.9581360 3.8943130 4.1557518 3.4850070 3.9066455 3.5840539 4.4028866 4.3472431 4.3699280 3.6254349 4.2705149 4.2077813 4.1140930 3.9178775 4.2625977 5.2502733 3.5343265 3.3044272 4.7521974 3.6211929 3.9106811 1.5640723 4.9579567 4.8495784 3.4486315 3.8179269 3.5281107 3.6540754 3.5894501 3.1864800 3.8803169 3.9852931 3.8417442 3.5113221 3.4879014 3.7890839 3.2929364 3.5759275 3.7019425 3.4440019 3.4342557 3.4177972 3.7454583 3.5597369 3.5155043 3.7888861 3.2439546 3.3640156 3.0669108 3.0270234 3.3133928 3.3656399 4.1188762 3.4178841 3.4853965 3.4072528 3.7978986 3.8176635 3.3819051 3.9107837 3.2963173 3.8168373 3.6265060 3.7277925 3.5418975 3.6907282 3.8115542 3.7375830 3.5327880 3.5475576 3.4830669 3.6931381 3.3194141 3.4414248 3.4292860 3.4521023 3.5920842 3.4413526 4.3920937 4.0535355 4.1660696 4.4417823 3.8417524 3.7679975 3.9442030 4.6375880 4.3760104 4.6239944 4.2231253 4.4759142 4.8345317 4.7610317 5.1410353 4.6961234 3.8484406 3.9629882 3.8576860 4.7072114 3.9031366 4.1288027 4.6514439 4.8242277 4.0459350 2.8025089 4.3446933 3.0948576 3.3052275 3.5703256 3.4088628 2.7675026 3.2420468 2.8360939 2.5753826 2.7172892 1.6622966 2.3938607 2.8459976 2.8998862 3.9367912 1.8162869 2.9779863 2.0950080 2.4834680 3.1941634 1.4290308 2.6455147 3.0121267 2.3877703 3.5144636 3.3502969 2.5743121 1.7957579 2.8951423 2.3559606 2.6192722 1.9494445 4.4359927 3.3524989 1.7589489 1.7420333 1.7324058 1.8653195 2.2590515 4.8355041 1.9607942 1.5431390 1.7558942 3.1043767 3.3830934 1.7986927 3.3579324 1.9441132 3.5885677 2.2416812 1.6877303 2.7501132 1.6614265 1.9457418 2.3232996 2.2395925 2.0552521 1.9917693 1.6934759 1.6584173 2.5212101 1.7332865 1.8285553 1.9109847 1.5310304 1.8623085 1.0134578 2.1648798 1.8448123 1.9582080 2.1971341 2.4697210 1.4344138 2.2388428 1.4523313 2.0022725 1.4261473 1.7902619 2.1321926 1.4407014 1.8646206 2.2141835 3.4697410 1.8738144 1.6647576 1.9896824 0.7741096 1.7328841 1.3991849 2.1951829 1.9182938 1.8038279 2.1472958 2.0257158 1.8492878 1.1479638 2.0328108 2.1128524 3.1321352 2.4351307 1.7872916 1.6630811 1.4894926 1.6493904 2.0699450 2.1792573 2.0445072 1.9130970 1.5732145 2.2143440 1.9297259 1.6915869 1.4500285 1.7806364 1.7369344 1.5896393 1.6827442 2.1829559 1.6942317 2.0300967 2.1414194 1.5514405 1.5724396 1.8763933 1.8078049 1.7827215 1.9768832 3.1398415 1.8345231 3.3645166 2.1506864 1.8981460 2.6292358 0.9012606 1.8284425 2.2459571 1.7919768 1.6462530 2.0734207 2.0615732 1.8994788 3.1429831 1.1155574 1.8350254 1.6061016 1.8576388 1.7909651 1.0014717 2.0527910 1.8371296 2.2651641 1.2758586 1.8027994 1.8257515 2.0956958 2.2147188 1.5537446 2.0595000 1.6809487 1.7088110 1.7335975 2.0273563 1.5589003 1.7663847 1.8188173 2.2478884 1.5449305 2.6531698 1.9590081 1.8409436 1.0955999 1.8267525 2.1097794 1.5504251 1.9608176 2.0722007 1.5503656 1.6495846 1.6009220 1.4262715 1.8087648 1.6104955 2.0451118 1.4599055 1.9067057 1.9054829 2.6865422 1.7721989 2.0688840 2.2051423 1.7273692 1.8306598 1.7286666 1.8208183 1.5063820 1.3928107 1.5892406 1.7610533 1.9824511 1.7690444 1.9808460 1.8529089 1.8807817 2.0488707 4.4271197 4.1749617 4.4955186 4.8807875 4.3769061 4.3844543 4.8958238 4.6930078 3.5741057 3.7163228 4.5375476 3.4952316 4.2607734 4.2148237 4.7816162 4.5339903 4.7237614 4.4431807 4.6023330 4.2551571 4.8635535 4.3155333 4.4635986 3.9630061 4.8307144 4.2078466 4.4061871 5.0701544 5.3581939 4.2046578 4.3744175 4.6446758 4.0721869 4.3329143 4.1396407 4.3460874 4.3800452 4.4883361 4.3500967 4.4277438 4.5000688 4.6129040 4.0398850 4.2550164 5.8938571 3.9839790 3.1897380 3.9628258 3.9689187 4.2642620 3.8208256 3.7781753 4.9762719 4.7184003 3.8357066 3.7494108 3.7647833 3.6686441 3.5845819 4.8556483 4.4671722 3.6986493 3.6029890 3.9110371 3.7761510 3.8321851 3.5721208 3.4764279 3.3004048 3.5636551 3.3640139 3.5540315 4.1023186 3.5649974 3.7351699 3.4991811 3.7507301 3.4665536 3.4302124 3.4978968 3.7035286 3.5033682 3.4474266 3.6594232 3.4273417 3.3980639 3.4709656 3.3391179 3.6609460 3.4840943 3.8755684 3.9922894 3.6229282 3.7271722 3.3828379 3.5740938 3.6315844 3.1408751 3.4347982 3.4009514 3.4981907 4.1894714 3.3538723 3.7422106 3.4479747 3.6052715 3.0995889 3.6648745 3.5041767 3.5740873 3.7715936 3.8208991 3.3487632 3.5654797 3.6701302 3.5729944 3.7133229 3.6580526 3.3463826 3.4897115 3.3416066 3.6202464 3.5630235 3.5905609 3.5574602 3.4082649 3.3750208 3.6332558 4.0196720 3.9288977 3.1440982 3.5051037 3.8575942 3.6211770 3.5267272 3.3295476 3.8861796 3.4497698 3.5388966 3.9421335 3.6638178 3.1555549 3.7912602 3.3050807 3.5012379 3.4007098 3.3877572 3.4757596 3.5663645 3.5848060 3.6070623 3.6061102 3.6373651 3.6521627 3.4685233 3.4478681 3.4241129 3.8011539 3.7740939 3.2946242 3.1794636 3.6582147 3.5820405 3.7286047 3.3573982 3.2904843 3.5554408 3.5878018 3.3199527 3.3657988 3.7881144 3.4008452 3.5126706 3.9423544 3.4872313 3.6534249 3.3990355 3.6882394 3.5890883 3.1705508 3.6440081 3.5487866 3.9412423 3.7445579 3.4844505 3.5975691 3.7297136 3.4437343 3.8172794 3.5895313 3.4980457 3.4898565 3.7363856 3.5649484 3.3008354 3.7287546 3.6206813 4.0058411 3.4095581 3.7220349 3.7662501 3.6456229 3.8847449 3.3995317 3.5586672 3.4875192 3.7059488 3.5966589 3.7241241 3.5591762 3.7626139 3.4505198 3.7242756 3.8594717 1.8169521 3.3866028 3.9140162 3.6921873 3.2077011 3.6765314 3.8122196 3.7992327 3.1300842 3.5526680 3.5305465 3.2250851 3.5522236 3.2989023 3.5004577 3.4288360 3.7272997 3.6602890 3.7270400 3.5547046 3.5503817 3.5917126 3.4824109 3.0492508 3.4697145 3.4017932 3.2368858 3.3198951 3.3532072 3.4890919 3.3470248 3.7795771 3.9015184 3.8180219 4.3831934 3.4963535 3.6957089 3.9488176 3.4573986 4.1399476 3.3069360 3.6532284 3.1136291 3.3991573 3.7423963 3.3218796 3.2747731 3.4226961 3.3086672 3.5226495 3.4491539 3.0931465 3.6447331 2.9217395 3.4892170 3.7415193 3.4507995 3.5007684 3.8727219 3.5829623 3.4376605 3.2677274 3.2976528 1.9163203 3.3773795 3.7575419 3.6234523 3.7320144 3.7054737 3.3771558 4.2720322 3.3198074 3.2262143 3.2921489 3.5366989 3.1177318 3.5947991 3.2496457 3.3389868 3.2628264 3.9337813 3.3294413 3.5239092 3.3404674 3.3406152 3.6407202 3.3319669 3.3944455 3.5034144 3.4124571 3.1595566 3.3897971 3.5130264 3.5706988 3.6997518 3.3959082 3.3796452 0.5874745 3.4806555 3.5314599 3.6836311 3.7815989 3.7309907 3.3011428 3.5122793 3.5781440 3.5981326 3.7361979 3.4970119 3.4305689 3.2795040 3.5356919 3.6428692 3.3078223 3.4359043 3.1915932 3.2204447 3.4687015 3.6741493 3.1728146 3.6014674 3.9910920 3.5700933 3.1411724 3.4688018 3.4719238 3.4764270 3.4517005 3.3756611 2.1883236 3.3616567 3.6211204 3.0988580 3.1208341 3.4787327 3.8110696 3.3125204 3.2377308 3.4625174 3.7549053 3.3992912 2.7198416 3.2690940 3.3202155 3.4286432 3.3883830 3.9374297 3.4684961 3.6762015 3.5670653 3.4564046 3.7173667 4.1767701 3.0899163 3.5887338 3.5476041 3.4289086 3.0646567 3.3698312 3.2066602 3.6108798 4.0828269 3.5011417 3.1878027 3.4623033 3.6111848 3.1108978 3.3519012 3.3799635 3.2723500 3.5258449 3.5085745 3.2885136 4.9040865 6.0762513 6.2904168 5.4953902 6.3050473 5.5932640 5.5414803 6.2657415 5.4408973 6.1843539 6.1350918 7.1376929 5.7726557 5.6012702 6.7124122 5.7419916 6.5709234 5.1389112 5.2740805 5.4083405 5.9440648 5.7776093 5.9758452 6.2034622 8.5496441 5.8949823 5.3888531 6.4173756 6.0297666 6.4331790 6.2300331 5.0204710 5.6462547 5.6654383 5.7585053 6.0348492 5.0254071 7.2359554 5.3171865 6.5348665 5.2495254 5.9109436 5.6208468 5.2088931 6.1334777 5.8523932 5.9629827 5.4380831 6.8845624 8.0584083 7.3138009 7.1684894 5.5788660 5.8533737 5.6101682 5.3678574 6.1037213 6.0012830 5.4206071 6.4926014 5.6048436 6.2746826 6.2639315 6.5349328 7.5129568 5.5761684 6.7702651 5.5164876 5.7737874 5.8246256 6.8875743 6.7856460 7.1265212 5.9599422 7.3303175 6.6241615 6.6587235 7.3822845 7.2534841 6.8523908 6.2212130 8.0607959 5.4515833 6.4936820 7.2192373 6.7788962 6.5884604 8.1737333 6.7181891 7.1786564 6.8761907 3.6201711 3.3626368 2.8489585 3.4418220 3.7379480 4.6150919 3.9277020 4.1460040 4.1009966 4.0642347 4.2061908 4.3143991 4.1550436 4.1816274 4.1260089 3.4501991 3.3718270 3.5518902 3.5983211 3.3407295 3.5815766 3.5484547 4.0023710 1.8284642 1.1517026 2.0352191 0.7917154 1.9829294 0.0000000 2.1270037 0.7689711 1.5517379 1.2869535 2.0443080 2.2866914 1.6673778 1.5984899 1.5391035 4.0432599 3.8620633 3.9568574 3.8987661 4.1859895 4.4499593 4.2606785 4.0343395 4.0447031 4.3894419 3.6310222 3.3044877 3.4994725 3.5148915 3.4926710 3.3974362 3.4678692 3.6077519 3.8631290 3.1291857 3.5838148 3.5016407 3.1694502 3.3201002 3.7443707 3.5690520 3.7418374 3.3535900 3.6759547 2.7602028 2.6722586 1.7064218 2.0688418 1.9175671 1.5879224 1.8907163 1.7308916 1.6312271 1.2566108 1.6342406 1.5274272 1.7075279 1.8411561 1.8970726 1.7083692 1.4610875 1.7831480 1.1203949 1.6782100 3.4417230 3.4635916 3.5001800 3.5865438 3.3969784 3.5384944 3.6768317 3.5228079 3.4605542 3.5114912 3.4274507 3.3416812 3.4211569 3.5598781 3.4905676 3.4734452 3.5818464 3.4943790 3.5780195 3.4597605 3.4691406 3.5244675 3.5892173 3.3400158 3.8400414 3.5333831 3.5688886 3.5526596 3.5014798 3.8607431 3.6306342 3.9045348 4.3435302 4.6739303 4.0112331 4.2191384 3.3800484 3.5367334 3.8323085 3.4413291 3.4736855 3.9412447 3.2519963 4.1616116 3.4544244 4.1437159 1.3096186 1.5269727 2.0117352 0.8661851 1.0637274 1.7684184 1.1129642 1.7840724 1.3587485 2.2145871 2.3138858 1.9109030 1.4349036 1.6674606 1.8182526 2.1164286 1.7561052 2.5544422 2.6433264 4.3062075 4.5420985 
Hybrid|gi|210070751                                                                                        4.3049451 3.4588877 3.7815810 3.5919533 4.9519284 5.1135165 4.9561967 4.0574398 3.7028257 4.2555716 5.2140251 4.5414477 3.7661392 4.2741103 3.7863939 4.6508819 3.9196081 4.5287812 4.3910080 4.0912521 5.2015466 4.0537590 5.2743580 4.1012522 4.1535645 4.7272727 3.9837244 4.0986186 3.7275913 3.7766294 4.5607117 3.6598636 4.2911669 3.8011484 3.9066873 4.0844391 4.0205139 3.9461757 4.2206779 4.4247289 3.8249172 3.8503403 3.8610999 3.7974827 4.1041099 3.8920535 3.7428573 3.8013831 4.5172464 5.0208061 4.5915841 4.3662668 4.1131982 4.7469869 4.5926216 4.5188556 4.8751161 4.3517875 4.2709494 4.6185895 4.4266056 4.6174578 4.2966124 5.0017221 4.8981330 5.0375585 4.5553222 4.0859358 4.2806622 4.5472777 4.4261404 4.8015377 3.8680641 4.1740120 4.2819604 4.6720104 4.6497505 4.5696850 4.9868536 4.7088114 4.6307489 4.0153788 4.4153465 4.3090455 4.2142590 4.7781175 4.5286041 4.2424705 4.6458323 4.7193497 4.4505157 4.8285719 4.3648319 4.4075033 4.4574300 4.4640523 4.3322974 4.6515427 4.2835971 4.3339654 4.8275338 4.7590088 4.4000936 4.6605082 4.5624611 4.0781332 4.3819779 4.3880767 4.4780801 4.9983596 4.3234547 4.3971215 3.9692236 4.4126482 5.3048996 4.3037815 5.4828473 4.3603161 4.2707593 4.4102598 4.3999317 5.2191620 5.0763411 5.0206347 4.5805253 4.3178109 4.7833727 4.2939833 4.4233425 3.8474337 4.5340179 4.5235671 4.1689768 4.7154759 4.0082099 4.3907936 4.8745463 4.3868860 4.5677016 4.5334956 4.3105368 4.2311309 4.7719639 4.3048440 4.0860776 4.4231437 4.5647947 4.2412595 4.6294279 4.6710821 4.8329767 4.1930768 4.2695658 4.4556138 3.9603157 4.0100406 4.9150893 3.9992095 3.7842675 3.9976051 3.9729390 4.5391637 3.8529265 3.9662208 4.2418987 4.0559073 4.2655254 4.1553131 3.8197398 3.5191892 4.6008211 3.1382777 3.6646946 5.0910128 3.8068832 3.7671375 1.8279446 4.5915333 5.4672374 3.5347553 3.6248891 3.5220461 3.4658545 3.5794554 3.3950760 3.8362289 3.5445948 3.3946659 3.6951814 3.4602631 3.4885663 3.7779170 3.3025212 3.7043908 3.4174992 3.3211866 3.7743471 3.4946276 3.8127461 4.0910010 3.3810887 3.5470200 3.7307199 3.0575464 3.2773707 3.5267595 3.3319899 3.7498286 3.1150737 3.7304225 3.7137077 3.9283569 3.6736357 3.8446775 3.3491296 3.5324748 3.7849924 3.5386385 3.9230593 4.0708896 3.7070887 3.7447241 3.8425836 3.6255405 3.7888011 3.6132584 3.9050406 3.4507701 3.5914074 3.8029917 3.6922837 3.7481187 3.4640359 4.4504968 4.1109634 4.4224392 4.7428107 4.2839763 4.1051036 3.9206310 3.8433448 3.9914027 4.0641293 3.9048900 3.9960898 4.1158053 3.9142642 4.9731373 4.2404530 3.3847927 3.9035913 3.7316253 3.9752792 3.4912411 4.3809962 4.4935351 4.6300174 3.9310038 3.0313136 3.2989434 3.6756258 3.4964330 4.0871585 3.4965056 3.1142286 3.7503264 2.7337957 3.1787165 2.8684932 1.6805779 2.8016620 3.0752635 2.7735842 3.8123886 1.8558281 2.8902688 2.2914398 2.6628048 3.2431201 1.8039710 2.8794115 2.9247875 2.0890462 3.5092158 3.0575056 2.9319965 2.0123650 3.1886442 1.8552081 2.6007666 2.0316281 4.9778593 3.2334240 2.0248972 1.5470602 1.7337057 1.8144904 2.3448471 4.3236244 1.8374342 2.0095552 1.9467515 3.2764131 3.6447970 2.2469705 3.2322906 2.0443955 3.3082622 1.8912857 1.7449467 2.8275696 1.8778910 1.8371965 2.1900130 1.4016123 2.3068185 1.4949077 1.8107057 1.8292980 2.6644304 1.8673962 2.3425516 1.7169201 1.7631191 1.7942577 1.6639870 2.4228704 1.5251051 1.7216520 2.4203887 2.7883991 2.0295348 1.7426686 1.8582620 1.5204845 1.8907493 2.1337740 2.3912105 1.7210221 1.9410840 1.5063613 3.2153995 1.5356307 1.9443461 1.4838094 1.8897584 1.6755277 1.9335095 2.2581688 1.9887963 1.7951683 1.8565874 1.7349953 1.9578498 1.8682277 1.4533220 1.2891188 2.9559222 1.9631818 1.8147232 1.8146775 1.9267141 1.9843995 1.7130935 2.1695685 1.0076105 2.2076834 1.8787538 1.8326379 1.9090359 1.8715396 1.8100421 1.9171649 1.7466168 1.9057939 1.7181937 2.4957921 2.0190732 1.9115049 1.5450675 1.7162922 1.8981317 1.6222433 1.8978860 1.6419908 2.3597564 2.9349173 1.7734577 3.7445770 1.3720049 0.9251269 2.1631574 1.9233192 1.4735615 2.1358680 1.8830822 1.8585714 1.2564739 2.0350840 1.6890236 2.8809630 1.8259727 2.1518595 1.7825487 1.7871183 1.8253735 1.7995325 1.7383703 1.7170849 1.8636732 1.9501520 1.2576992 2.1173619 1.4049327 2.1692890 2.0114271 1.7296324 1.7209931 1.7359093 1.2855782 1.8843191 1.6366566 1.7007548 1.9650000 1.3623635 1.6797019 2.7901949 1.6869068 2.1870882 1.8824429 1.7164882 1.7418553 1.7222538 2.1607407 2.1177618 1.8691632 1.7388020 1.5473305 1.9136569 1.7370990 1.8076885 1.5078151 1.6458287 1.9223923 2.2081274 2.5947694 1.6770509 1.6393731 1.5326646 1.5717524 1.7673529 2.0695024 1.8587902 1.6281956 1.7510819 1.7126094 1.8519597 1.2947754 1.6976222 1.5702240 1.3776787 2.0635816 1.8484227 4.1550116 4.1196347 4.6877379 4.7407420 4.0695343 4.5375594 4.2428443 4.2697387 3.5477683 3.8932350 4.5043307 3.3345098 4.2580352 4.0424037 4.2764957 4.1081873 4.0884256 4.0099739 4.2683869 3.9270200 4.6142855 4.7518721 4.4531024 4.0900658 4.7851741 3.9440880 4.4558462 4.5229753 4.6745131 3.9929972 3.8329429 4.2738875 4.2087907 4.2476658 4.1043056 3.7123355 4.9101256 4.4579551 4.9987252 3.7369229 5.0925199 4.3251181 3.4923501 3.7496229 5.0291160 3.6153246 3.7420217 4.0719991 3.8114778 3.7100346 3.8209470 3.6284076 3.8055825 4.1954785 3.8182510 3.4347825 3.9460249 3.5543129 3.8044899 4.8546143 4.3100100 3.8864992 3.9193363 4.1562515 3.5656558 3.7905213 3.8213880 3.7479596 3.6661175 3.5692167 3.8141090 3.4310099 3.5550453 3.6472386 3.8363275 3.4359511 3.6615693 3.5229707 3.8536140 3.3808512 3.5429186 3.9937298 3.5252301 4.1303934 3.5934960 3.4514381 3.4011813 3.4747579 3.7101028 3.4015881 3.5313907 3.4625427 3.6898545 3.6956708 3.7435762 3.4477469 3.5725653 3.6421847 3.3893567 3.7430452 3.7112478 3.8499866 3.7606583 3.9469260 3.9696332 3.9126029 3.4600712 3.8356471 3.5648836 3.8311719 3.9972078 3.5995251 3.7185172 3.9350542 3.9512880 3.6379887 4.0369331 3.9935822 3.6451017 3.8642356 3.6137808 3.9972694 3.7551793 3.8146932 3.6889569 3.7929871 3.9381067 3.5015300 3.9018727 4.1669952 3.5260311 4.0203107 3.9500416 3.8442475 3.5409699 3.6152800 3.9059924 3.7027337 3.8645485 3.6877068 3.4220361 3.8676033 3.5803627 4.0597470 3.6894972 3.6629775 3.7276778 3.9574505 3.7523401 3.5244272 3.9314190 3.8974501 3.6147331 3.7856515 3.9174478 3.9035232 3.7038764 3.6019066 3.8977608 3.7273902 3.4243943 3.7429735 3.5060274 3.9521813 3.5530536 3.6141949 3.7294809 3.6584312 3.3186112 3.9177801 4.1008411 3.9674653 3.4024026 3.9606478 3.6780711 3.6187069 3.6749612 3.9411112 3.7812482 3.5543730 3.7826649 3.5867884 3.9642416 3.9238566 3.6758669 4.1383081 3.4939060 3.7410417 3.8483173 3.4176996 3.6280300 3.8034160 4.0958843 3.7167622 3.4136765 3.6723031 4.2118950 3.8365979 3.5486382 3.4990316 3.8630884 4.1133860 3.3849663 3.5223426 3.7839681 3.8340980 4.0633297 3.9232866 3.6507761 3.5722614 3.9746248 3.5824536 3.8764495 3.9712699 2.2809619 3.4700164 3.8661389 3.8662667 3.3525838 3.9103341 3.5647624 3.7336499 3.3967412 3.3538462 3.6700709 3.6350391 3.6869721 3.5339888 3.6972075 4.0535932 3.9065135 3.5789024 3.4161624 3.5848554 4.0897152 3.3776311 3.3784000 3.6569058 3.6789519 3.6899885 3.8198795 3.0516270 3.5242246 3.5059498 3.3604794 3.6691829 3.9069014 3.4389958 4.2006850 3.3088143 3.8734429 4.1443916 3.7996958 3.6477234 3.5947875 3.9399215 3.6994148 3.4313408 4.4513357 3.4959487 3.5463844 3.6296600 4.0705126 3.4067273 3.6616605 3.5204403 3.6210264 3.5076263 3.5389649 4.0833737 3.5624465 3.7741631 3.9603586 3.3003915 3.9060733 3.7767332 3.3198178 2.1358525 3.7754555 3.3759807 3.8487943 3.9199197 3.5279635 3.6204900 4.2422312 3.9454468 3.4459721 3.6323847 3.9183263 3.8905860 4.2877804 3.3058500 3.1175454 3.6806166 3.9557699 3.3600977 3.8366337 3.2949281 3.5974449 3.4812924 3.8059222 3.5173339 3.8661042 3.5814611 3.2000451 3.4403375 3.6556461 3.7405585 3.8556778 3.6445874 3.4515702 1.9606726 3.2959281 3.4963699 3.8025957 3.6723681 3.8562763 3.2562557 3.6603084 3.6951225 3.9037710 3.8380059 3.8462980 3.4466116 3.5547951 3.4642759 3.4894302 3.4097764 4.3571300 3.1598456 3.5592055 3.5360254 3.6644697 3.5949235 3.7305430 3.9693267 3.9467012 3.2897971 4.2359199 3.3881605 3.7024019 3.5292847 3.6108300 1.5837130 3.7153841 3.8205122 3.6530666 3.4907884 3.3838749 3.5647574 3.4727791 3.4658724 3.8822224 4.0030007 4.3335584 2.7694480 3.5872761 3.5165898 3.4848197 3.8304536 3.6824438 3.4988577 3.7207992 3.3277911 3.5837769 4.0991426 4.4685628 3.4485687 3.3022243 3.6890639 3.2052322 3.6856568 3.4574313 3.8501304 3.4503790 3.6879426 3.4656257 3.5710351 3.6391995 3.4022083 3.3741228 3.6277846 3.7591034 3.5277556 3.3867081 3.4494679 3.3566071 4.2716599 7.5705020 8.3263711 5.8686930 8.2170828 6.0060757 6.2179473 7.0354476 6.8149889 6.3855547 8.8155968 6.9580691 6.5893115 6.8933024 6.6968362 7.3032460 8.1504235 6.8034404 7.5702073 6.1929626 6.4241889 6.4815519 7.4047647 7.8877375 7.7256332 7.3131977 6.1572522 7.7605853 6.5695431 6.1760832 6.3492830 5.6234142 7.0911988 8.0325160 6.6310318 6.0700676 6.3809858 7.6133528 7.6428587 8.6741758 5.7530034 6.3842374 7.4300368 6.0238617 8.0735026 7.4533251 7.5467798 6.9322646 7.2175212 6.7206025 7.2929044 8.3114998 6.0764032 6.0628154 6.2995028 5.0046132 6.3087765 6.5465407 6.3713321 7.2345054 5.3702496 5.9321308 6.3313297 6.4691474 7.2273265 6.4641993 6.3749132 5.7892752 5.9373220 6.2395615 6.6654550 6.3821042 5.9725256 6.4312037 6.5027499 7.6513914 7.5217800 6.5472485 7.9787488 7.1254753 5.7667738 6.7009200 5.9203489 6.0647575 7.5443087 5.6275304 5.5802469 7.3364861 6.4061060 6.7211772 7.9339956 3.7477571 3.4147037 3.0509497 3.8200085 3.9568719 4.2364667 4.1345765 4.4601592 4.2207985 4.2956985 4.2338423 4.5572576 4.8501302 4.4308954 4.4304764 3.4835266 3.3976631 3.3399328 3.5915968 3.6200435 3.5424172 3.5006339 3.7100176 1.5780867 1.9027903 1.1894304 1.9442381 0.8007853 2.1270037 0.0000000 2.1194928 1.8953271 1.6840084 1.5961940 1.3415596 2.0945413 1.5979211 1.9435526 4.2540324 4.0225197 4.4003966 4.3474112 4.4597728 4.3086478 4.4855834 4.6665936 4.5454605 4.3945188 3.3830571 3.5209477 3.4988245 3.3086651 3.5067270 3.8947275 3.7595880 3.5486128 3.5268725 3.4300732 3.7576954 3.3548315 3.3630462 3.8077153 4.2438678 3.4971394 4.3770925 3.4851799 3.4434207 2.6979781 3.0269776 1.9983152 1.8448205 1.4714559 1.7777386 2.0574931 1.9074985 1.7392024 2.0231312 1.9080577 1.7180191 1.9315796 1.4099708 1.3598294 1.8089473 2.0123295 1.3130788 1.9084741 1.6677103 3.2887050 3.3894587 4.1375077 3.4422369 3.3446476 3.5617177 3.5904820 3.5224339 3.3388174 3.3655687 3.5206958 3.4011041 4.0290162 3.5118619 3.4048193 3.7631230 3.3497051 3.4726947 3.4303824 3.5070126 3.4634512 3.3036946 3.4608330 4.0139735 3.6233679 3.5584238 3.6186727 3.4083092 3.5478348 3.4636427 3.8370534 4.5314793 4.3223255 4.7093902 4.2203563 4.9076351 3.4108413 3.8908762 4.0932657 3.6673109 3.5827757 3.5595170 3.5105641 4.2824353 3.6919060 3.8763365 1.9694213 2.0592166 1.9180577 1.8741821 1.7272796 1.9850477 1.7593474 1.8710363 1.7911619 2.1651462 2.1012979 1.2982478 1.8954376 1.8435520 1.3675865 1.6007745 1.4904571 2.8207928 2.5339957 4.1496305 4.0785636 
Hybrid|gi|1025662929                                                                                       3.9707758 3.3759556 4.1301034 3.5101328 4.5322694 5.1713122 4.2222163 4.0761690 3.7786156 4.5974399 4.6248357 4.7417109 3.6933464 4.2553571 3.6218609 4.4999110 3.8264237 4.2242695 4.5477137 3.5489500 4.6935190 4.0933526 4.6333189 3.9645201 4.4125839 5.0434049 3.6508099 3.8493365 3.9604380 3.5944570 4.0993779 3.8043593 4.4626039 3.8608703 3.8520955 3.7682216 3.7508764 3.4344642 3.9950979 4.0474812 3.8609081 3.9796734 4.0329078 3.9848442 3.8700813 3.7304765 4.0580739 3.7751897 4.8881241 5.2039467 4.6783233 4.8489761 4.9918089 4.4890309 4.9850006 4.2806242 4.9983244 4.6171325 4.5829568 5.3974200 4.4844043 4.6059284 4.8538324 4.3081356 4.8366510 4.6668972 4.3474340 4.8285346 4.5489700 4.7895868 4.5884851 4.9680584 4.5070407 4.3935372 4.6894719 4.1844768 4.8772721 4.5691354 4.6085506 5.6373166 4.2900680 3.4739863 4.3761426 4.7830099 4.3866034 4.7319253 4.2235943 4.3647423 4.6506483 4.5535514 4.2967098 4.7287630 4.3206455 4.2912183 4.6554996 4.4635683 4.2069610 4.6408755 4.5702566 4.6720653 4.7887521 4.6155347 4.9400202 4.4611550 3.9972441 4.7594281 4.4181999 4.6345000 4.2299794 5.0028407 4.7260094 4.6842518 4.2994609 4.1467863 4.9172714 4.0753465 4.5454493 4.7242217 4.5176054 4.3116590 4.8405063 4.8251648 4.5604066 4.9613607 4.3625834 4.2801434 4.2138192 4.3480405 4.5558801 4.3512312 4.8791121 5.0066043 4.5260649 4.7135453 4.0903400 4.6288184 5.3760415 4.5730079 4.8466835 4.7434510 4.8039841 4.7404850 5.0161873 4.4640584 3.7547965 4.7354689 4.7075671 4.7473153 4.9610825 3.9692515 4.3515437 4.3722544 4.3880254 4.6649146 4.1378760 4.4301903 4.4160147 4.4929359 3.1723074 4.2819531 3.7183525 4.6097447 4.1703004 4.3227502 3.7258409 3.9146404 4.1078409 4.1854471 3.9443739 4.2789335 5.0560209 3.6092245 3.4963266 4.4672063 3.4907338 3.7855403 1.7487687 4.8102757 4.8949565 3.4656850 3.4485324 3.2823813 3.2537899 3.4413626 3.2093677 3.6083952 3.9136252 3.5930639 3.2577256 3.3661140 3.7160817 3.5844417 3.6115520 3.4427632 3.4198601 3.4117566 3.3373507 3.5955896 3.2557574 3.5164311 3.3454237 3.0988681 3.4449106 3.0067147 3.1845883 3.0937378 3.0736899 3.5779073 3.2131700 3.4730633 3.5261056 3.8705757 3.5091473 3.2747400 3.4111737 3.1396863 3.3134649 3.3590120 3.4084988 3.5353249 3.4739806 3.2539692 3.4502221 3.2063138 3.2701936 3.4100963 3.5501130 3.2882170 3.4886988 3.3262847 3.2317929 3.6179188 3.2070995 4.4864677 4.1234508 4.4062849 4.9385782 3.9853647 3.7032815 4.1395508 4.5879065 4.4073568 4.6163441 4.5751416 4.5872168 5.1830446 4.4019202 4.9618935 4.8350590 3.6717183 3.6211102 3.5988005 3.9467372 3.7344517 4.2724866 4.4199540 4.6303635 3.7062234 2.6638114 3.6842468 3.6333379 3.1921184 3.8901904 3.7273716 2.8699268 2.9817608 2.6722052 2.9425686 2.7007909 1.7714626 2.5623547 2.8194498 2.9619154 3.9958292 1.7655074 3.0002096 2.3159292 2.5185740 3.0478203 1.5275487 2.7908495 2.8633295 2.2906251 3.2128380 3.2886524 2.7598999 2.0090352 2.9671140 2.2695468 2.5912527 1.8312091 4.7672259 3.3056275 1.8262778 1.9032318 1.8682538 1.8987359 2.5970906 4.3845964 2.0099113 1.6750146 1.8641187 3.2999725 3.0443408 1.7749971 3.0669002 2.1458642 3.3588721 2.3873784 1.7742813 2.9258152 1.9314100 2.0690382 2.4751539 2.4204050 1.9001682 2.2291922 1.8687106 1.7932598 2.6622749 1.8201688 2.0727708 2.1399800 1.6192663 1.8767692 1.2240944 2.1959864 1.9890284 2.0997290 2.2926346 2.4842866 1.6175080 2.3872947 1.5269250 2.1172960 1.7072889 2.0006854 2.1935043 1.4470716 1.9103763 2.4638400 3.1562545 1.9986290 1.7841542 2.2661227 0.9935407 1.8198972 1.5667401 2.2363176 2.0247033 1.8070158 2.0318878 2.0923911 1.8267961 1.3088641 2.3372320 2.2661446 3.1857745 2.4011872 1.7758193 1.8426242 1.6324093 2.0158505 2.1092099 2.1757018 2.0211982 1.8882393 1.7840373 2.3875903 1.9200560 1.7387993 1.7733689 1.7643667 1.8824638 1.6869526 1.8332379 2.0095571 1.7783579 2.1218302 2.3094084 1.6624606 1.6723419 2.0084766 1.7406626 2.0006016 2.1781979 3.2485087 1.9932257 3.1464504 2.4028205 1.9482594 2.8490966 1.1955682 2.1328869 2.3309216 1.8102860 1.7043574 2.1999419 2.1734578 1.9582448 3.1831863 1.3749061 1.8999417 1.8328935 1.9421144 1.9003838 1.2776306 1.9440437 1.8897966 2.2880588 1.3919466 1.9910757 1.8180557 2.4071805 2.1621472 1.7197722 2.1562547 1.7478531 1.9739946 1.9918733 2.1184516 1.6866006 1.9955027 1.8884844 2.3649907 1.5489170 2.7951594 2.2297585 1.8054978 1.3560805 1.7334611 2.1735699 1.6646688 2.0222914 1.9804965 1.7434179 1.7895306 1.7650389 1.5837778 1.9764651 1.7945315 2.1847478 1.5771431 1.9769549 1.9477293 2.7101097 1.7221425 2.2220581 2.4105071 1.9188699 1.9584827 1.7304332 1.8700490 1.6527173 1.5398967 1.9173350 1.8389912 2.1328965 1.8118338 2.1391641 2.0428397 1.9840789 2.2072330 4.5340106 4.3272638 4.5929092 4.8804726 4.0268499 4.0906284 4.8129975 4.5564428 3.5116927 3.5298517 4.5638728 3.3090567 4.3036068 4.2751462 4.6858419 4.6765822 4.4966621 4.8507817 4.1862035 4.4766153 4.8404191 4.7886373 4.5461473 4.1722970 5.0307201 3.7662686 3.9964575 5.3588267 5.4550484 4.1624633 4.0923994 4.2215816 4.3044950 4.6797699 4.1863671 4.5013852 4.2572554 4.1256731 3.9403334 4.0439553 5.1006412 4.3705507 3.9980807 3.8851968 5.8009922 3.7903874 3.4035820 4.1748851 3.7628795 3.6560419 3.3014846 3.8983271 4.2946192 4.1263966 3.6147557 3.5082083 3.8982262 3.4957678 3.7841068 4.3201698 4.1754177 3.6360213 3.5047819 3.9158855 3.4786715 3.2950193 3.8384665 3.4300262 3.2719673 3.3235601 3.3385000 3.3728272 3.7362088 3.5450146 3.6616221 3.5800595 3.8283698 3.5513765 3.4332456 3.4355329 3.6336111 3.7538603 3.4526742 3.3190232 3.2844019 3.4135285 3.4481798 3.3585495 3.7221111 3.4563907 3.8829959 3.8544146 3.5944312 3.5983198 3.2732964 3.4498365 3.4858298 3.1942075 3.2384877 3.4986356 3.3354163 3.8451693 3.4691327 3.7374548 3.3257651 3.5161994 2.9682034 4.0076178 3.5253811 3.5001105 3.9862727 3.4532178 3.3164296 3.6283850 3.4778769 3.6047150 3.7342397 3.8134909 3.3147837 3.4189031 3.5226102 3.7186196 3.5599815 3.6332241 3.3089462 3.6740057 3.5077230 3.2333181 3.9215194 3.9057306 3.1159492 3.4345696 3.8612684 3.6589498 3.4655782 3.4500064 3.5565323 3.4085921 3.3403982 3.6336664 3.6657825 3.4437051 3.4727988 3.0967375 3.4976391 3.6829310 3.4495718 3.5279754 3.4605494 3.5605587 3.6248132 3.4747249 3.5255085 3.5324419 3.4013317 3.3650366 3.3846928 3.5255373 3.7382528 3.3359928 3.2076130 4.0433591 3.3591596 3.6614842 3.1374232 3.2502195 3.3911600 3.3018804 3.1779412 3.3874889 3.5209585 3.3000082 3.3051579 3.5416202 3.2924240 3.7026002 3.3143929 3.3390122 3.7341395 3.1430461 3.7310033 3.6093827 3.8074238 3.5412415 3.6278012 3.4480754 3.4309659 3.4745410 3.5630399 3.4544714 3.2712296 3.2849000 3.5845626 3.3876698 3.3400933 3.9167599 3.5701966 3.8878803 3.1182610 3.7230662 3.7382449 3.4181135 3.5062540 3.2130550 3.6642580 3.6308837 3.7640497 3.4699274 3.7508010 3.2048708 3.6924513 3.2250528 3.6745652 3.9144115 1.8857246 3.1461535 3.7174720 3.5946113 3.2636306 3.5558929 3.6041625 3.7838136 3.0720558 3.7809103 3.5582466 3.1677656 3.7133264 3.0621390 3.3368920 3.1836778 3.8056189 3.5729251 3.7420798 3.5677262 3.7552655 3.5408388 3.2678483 3.2354394 3.5511019 3.4257608 3.1313999 3.0780249 3.2138180 3.3220111 3.2851394 3.8871011 4.2347264 3.4877532 4.3812412 3.2912392 3.8621500 4.1711238 3.3277480 4.2980575 3.2360507 3.4722854 3.0117669 3.4339252 3.5346602 3.3286915 3.4524058 3.2127334 3.2026977 3.4933493 3.3114722 3.1228613 3.7445135 2.9049502 3.3715587 3.5918504 2.9627604 3.3114497 3.8014393 3.4345900 3.8110658 2.9844902 2.9396535 2.0479418 3.7654547 3.1958040 3.6451185 3.6227754 3.5643940 3.3695452 3.8601859 3.0608797 3.1576982 3.2924525 3.4111793 3.4299561 3.3080130 3.3612527 3.0346493 3.4885152 3.5813844 3.4860442 3.5701370 3.3056139 3.2102667 3.3498504 3.3214081 3.2759584 3.4753433 3.4479591 3.2605390 3.0193773 3.5882409 3.5264312 3.6957128 3.4363527 3.4775718 0.7627935 3.3518295 3.5131988 3.3324837 3.5052637 3.5686177 3.0824119 3.1578937 3.5065372 3.7305432 3.6695523 3.5887076 3.1647454 3.3516811 3.4645946 3.8444097 2.8829430 3.6586217 3.2176019 3.0960989 3.6640457 3.5443388 3.2874099 3.6431674 3.7951466 3.5145494 3.0065813 3.3666190 3.4264418 3.5822825 3.2844543 3.4305598 2.2562267 3.2838841 3.5318171 3.2423883 3.1249981 3.5469774 3.4381039 3.3577512 3.2866994 3.5487836 3.8087180 3.3898853 2.7761273 3.4507484 3.3526631 3.1131954 3.1816143 3.6696616 3.3473343 3.2183190 3.4993568 3.5311160 3.6474802 4.0285794 3.1251349 3.3020469 3.5017495 3.0116618 3.2283195 3.0104001 3.0694271 3.1559941 3.8518750 3.4610022 2.9648532 3.4968983 3.4337256 2.8539153 3.3125601 3.2125318 3.0505115 3.1844571 3.3693589 3.2272810 4.6253545 6.0411126 6.7258897 5.7591103 6.7906810 5.3892495 5.4243130 6.2087097 5.3321970 6.1488789 6.5835056 7.0607198 6.8118900 5.9224172 7.1205255 6.5261961 6.4589925 6.2094521 5.9445881 5.8617275 6.4151799 5.8186395 6.6786848 6.3655195 8.0962698 5.9983099 4.8468737 6.2028095 5.8823474 5.9061544 6.5020042 5.1529630 6.5736281 5.9301559 5.5932806 5.8752691 6.4801570 7.1914116 5.8181107 6.9901316 5.5384121 6.5582733 5.7296239 5.4813640 6.3157129 6.3869001 6.2793233 6.2998620 6.6450085 7.8462283 6.9907180 6.9056164 6.2363112 6.4553308 6.0822849 5.1429540 7.1865172 6.2038157 6.1426342 6.0478013 5.6512882 6.0616231 5.8893884 7.1614037 8.1883491 6.0743856 6.7102935 5.7659654 6.8363400 5.9374163 7.1163156 7.3117513 6.8812598 5.7833032 8.1223497 6.2928155 6.4899990 7.1891307 7.0086802 6.1143226 6.2872332 7.7316358 5.8623532 6.7260956 7.6102789 6.7774355 7.1983978 8.4742185 6.6236356 7.9121698 5.9833343 3.3234427 3.2397413 3.0482006 3.6414083 3.8150511 4.7223188 4.2369557 4.5519427 4.5526579 4.5531507 4.8201789 4.6163909 4.2904149 4.3921179 4.4966770 3.3114162 3.4080304 3.4998888 3.3931451 3.3786509 3.4671840 3.3150559 3.6632727 1.9101836 1.3491857 2.2380229 0.9772867 2.1053647 0.7689711 2.1194928 0.0000000 1.6608839 1.3750900 2.2151279 2.4273959 1.7895146 1.5818461 1.7630918 4.1348753 3.5824140 4.3833608 4.3893146 4.4116014 5.2181315 4.5822410 4.4149982 4.4538077 4.5544977 3.2046429 3.5266102 3.3459820 3.2043809 3.4736065 3.3723468 3.3757010 3.6184544 3.3861841 3.1736986 3.6119428 3.5129287 3.0541882 3.3506922 3.5887662 3.2402844 3.8817566 3.2377383 3.4663712 2.7357595 2.5701450 1.7835958 2.2131060 2.0130501 1.6556807 1.8363402 1.8170803 1.9877817 1.4298011 1.6315687 1.7231652 1.7227243 2.0572409 2.0366628 1.7124317 1.5534895 2.0175826 1.3618997 1.7249265 3.0988428 3.4003082 3.6335225 3.3878318 3.3331839 3.5161351 3.5252266 3.5323552 3.4701239 3.4380255 3.4595112 3.4569111 3.4785036 3.4981137 3.4605832 3.5903101 3.2940098 3.5198222 3.3179003 3.4944397 3.3788304 3.2887970 3.5203950 3.3622105 3.3558404 3.3446250 3.4348756 3.3911400 3.3413094 3.5120025 3.5450316 4.3671886 5.1448881 5.2518297 4.5496977 4.4081766 3.2604011 3.4974898 3.7056002 3.4361592 3.3024956 3.5510466 2.8340910 4.0557867 3.5919808 4.3370915 1.5102223 1.8389315 2.1781726 1.1496823 1.3093286 1.8030728 1.3271654 1.9527438 1.5943302 2.3050013 2.4312663 2.0904219 1.5980054 1.6703106 2.1020594 2.4049437 1.8001532 2.5078333 2.8979918 4.5853162 4.8209596 
Hybrid|gi|1183388422                                                                                       4.1999112 3.8535681 4.1105655 3.8999600 4.3896205 4.8092139 4.4190944 4.5910489 3.9728400 4.2281502 4.9582612 4.6745603 4.0458991 4.6310539 3.9975166 4.6594619 4.2189577 4.6205040 5.0744893 3.8603344 4.8934858 4.2477197 5.0103246 3.8952937 4.3778576 5.1866152 3.9161381 4.1766313 3.9656223 3.7855200 4.8461249 3.9659406 4.3600611 4.1032329 3.9357406 4.3953683 4.0393705 3.3333994 4.1789462 4.9010287 3.9340259 4.1051767 4.4453718 4.1649589 3.8222637 3.6865403 4.0803299 4.6043590 4.4801048 4.6919893 4.2178905 4.1432516 3.7073222 4.3953590 4.9136377 3.6659965 4.0641122 4.4840548 4.1753143 4.1318206 3.7311817 4.1092778 4.3578199 3.7012318 4.2694490 4.3252154 4.0856885 3.9933543 3.9083316 4.1353588 4.3938959 4.3905329 4.2240899 4.2258925 4.1484441 3.8371213 4.4932909 4.1015283 4.4297717 4.5151009 3.8541704 4.0724197 4.2340629 3.7307390 3.9448969 3.8897789 4.1548464 4.1324720 4.0022929 4.1770455 4.3636655 4.3613250 3.6552262 3.6251819 3.8932389 4.1785802 3.6863369 3.9268053 4.0287567 4.4320794 3.7985894 3.9093779 4.2371617 4.0242951 3.8913373 3.8506275 3.8797910 3.7256993 4.3935095 4.3247358 4.3289088 3.8486083 3.8407901 3.9501293 4.3077563 4.0969747 3.9543322 4.1307773 4.0004534 4.0269526 4.2355165 4.0046606 4.4317803 4.5645500 4.0104094 4.1704400 3.8689187 3.7370809 3.5747184 3.8248567 3.7714894 4.3085506 3.8558692 4.1375353 3.8733673 3.9936865 4.3076653 4.2001687 4.5955282 4.0537532 4.1862587 4.1232060 4.2301735 3.9048187 3.6755777 3.6099820 3.7969219 3.9854696 4.0560322 4.1397631 4.0709682 3.8835149 4.4177907 3.8811620 3.8513959 3.9479958 3.9536431 4.3053156 3.7602666 4.2758230 3.8132062 4.2869263 4.1728619 4.4036987 4.3017900 4.1816620 4.6030562 4.5478921 4.1652765 3.7205704 5.4511803 3.5879694 3.2414903 5.0770747 3.5376322 3.7601024 1.4434916 4.5417335 4.4481757 3.5159434 3.6320517 3.3772179 3.3406109 3.6125786 3.2861989 3.5379066 3.9143283 3.5686832 3.4774627 3.4255169 3.1968134 3.4102061 3.3378929 3.5054210 3.2581481 3.3235973 3.6461407 3.6905156 3.6029908 3.5521219 3.2139962 3.3174451 3.5808673 3.3392954 3.2595922 3.6290200 3.2304311 3.3434861 3.3532182 4.2061595 3.6718578 3.1073821 3.1647313 3.5240045 3.3345143 3.2287029 3.6063161 3.5916392 3.5101515 3.4311371 3.2191635 3.6088441 3.3362842 3.5137721 3.5495946 3.5879490 3.6871558 3.3680709 3.4262334 3.4717596 3.4645507 3.5987848 3.4497724 4.1299925 4.9345706 4.6306423 4.4485925 4.5259811 3.9638145 4.5315399 4.3546020 4.0560769 4.3413578 3.8196494 4.1846993 4.3828536 3.9708154 5.1728313 4.5132774 4.1901310 3.8824465 3.7374867 4.0895514 4.0320850 4.4801895 4.2370860 5.1393231 3.7422454 2.5504798 3.8495804 3.1960986 3.4591507 3.7385067 3.7549873 2.7146711 2.9448572 2.3744417 2.8037512 2.4421575 1.5922742 2.3292531 2.9454890 2.8525895 3.8562312 1.6718874 2.7189967 2.1328140 2.2730215 3.3632613 1.6366355 2.4027584 2.9526093 2.0244470 3.5079775 3.1055465 2.4277875 1.8430283 3.0106256 2.1685947 2.4566825 1.8366145 4.2458713 3.4822540 1.8991592 1.5518913 1.6772782 1.7789013 2.3132791 4.1538247 1.5980188 1.5947653 1.7850432 3.0253730 3.6891109 1.7858682 3.2180177 1.7584635 2.9366206 2.1293325 1.5376954 2.8463951 1.6029542 1.8123370 2.1547222 2.1718691 1.8527597 1.8154330 1.4458157 1.3814873 2.4529520 1.6493255 1.4952990 1.8115433 1.4657269 1.7162482 1.3312325 2.3261469 1.6976087 1.8835919 2.1265811 2.6684338 1.0409783 1.8356701 1.5396152 1.7056119 1.7185463 1.2598587 2.0201921 1.4119971 1.5873333 2.0508339 3.0002094 1.8307138 1.6331221 1.9416926 1.5465833 1.5081404 1.7053906 1.9809661 1.5800544 1.6803394 1.7650610 1.9340733 1.6239580 1.4219331 1.8177281 1.7923870 3.0702305 2.1469037 1.6398501 0.5801252 1.4323899 1.4638391 1.8195518 2.1511811 1.9903704 1.9379370 1.5148385 1.9571834 1.7551588 1.7127272 1.5835651 0.9955016 1.5415481 1.7315853 1.5924888 2.3834158 1.7228006 1.7304287 1.9919627 1.6076885 1.6598694 1.6330863 1.8230160 1.8831268 2.2549316 3.0315744 1.7245344 3.4319333 1.9811011 1.6534454 2.4509169 1.5480436 1.6648989 2.1737675 1.6175357 1.4735300 1.8511128 2.0167495 1.7156029 2.8233559 1.6259627 1.7582304 1.6093470 2.0489273 1.6293851 1.4518935 1.7660404 1.6148592 2.0924835 1.7135237 1.4801103 1.8404352 1.7949128 2.0811262 0.5910263 1.6639353 1.6122809 1.7372693 1.7324835 1.8990341 1.5809697 1.7486469 1.6598453 1.9621031 1.5734375 2.4757514 1.8627812 1.7910552 1.5225476 1.4430248 2.0189399 1.4001887 2.0802735 1.8893322 1.5072477 1.4515796 1.4950632 1.6192880 1.5922243 1.4634094 1.9505461 1.5449899 1.8200298 1.9893577 2.6363850 1.6154871 1.7956258 2.1873324 1.3836838 1.6529932 1.3218392 1.5667495 1.4142262 1.4596590 1.4698602 1.8370506 1.9207434 1.6865101 1.7458137 1.7404261 1.7218692 2.1244484 4.1439627 4.3915613 4.6657244 4.2633267 4.8077280 4.3356657 4.1823074 4.3939843 3.8943690 3.9702856 3.9472952 3.6029171 4.1393986 4.3199178 5.1858535 3.5860897 3.9231083 4.2197205 4.6590839 4.5144558 5.2425801 4.5732198 4.9287435 4.3018319 5.6313268 3.9962073 4.5007428 5.5455317 5.2575681 4.0824024 4.6627260 4.8221865 4.5542398 4.7627545 4.5593671 4.5242638 4.4922320 4.3080649 4.3571193 4.6541016 4.4963217 4.2360547 3.8114854 3.9318247 6.1257735 4.2898864 3.5556567 4.4116882 3.4618414 4.1414746 3.4755282 4.1098676 4.8958186 4.6780074 4.4959543 3.9807188 4.2731464 3.4196861 3.6386964 4.6718618 4.3358951 3.3779019 3.4183363 3.6851075 3.7067097 4.2725678 3.6162026 3.5873010 3.4745887 3.6709596 3.6818790 3.7893414 3.5086852 3.4500107 3.6734213 3.4239017 3.7696718 3.4881351 3.7189814 3.4449945 3.5118839 3.3643718 3.2350745 3.4307976 3.4532851 3.1553059 3.4191919 3.1343218 3.6502623 3.4262990 3.7553186 3.3793683 3.6076825 3.3378400 3.2404592 3.3346681 3.3608102 3.4379842 3.5483466 3.4166187 3.3086839 4.3520724 3.4561563 3.9000999 3.4323471 3.3549941 3.2608230 3.5936929 3.4195918 3.6274035 3.2341165 3.5375449 3.5638857 3.5660349 3.9228554 3.6395743 3.4311010 3.8291670 3.6307669 3.6086061 3.4334621 3.8196330 3.7521362 3.3720229 3.8626958 3.3946989 3.3445693 3.3125343 3.2707276 3.5161191 3.3098862 3.4150140 3.6934929 3.3404355 3.3733981 3.5705975 3.7750377 3.6244348 3.5505913 3.4615998 3.6678045 3.3289241 3.6590563 3.4528608 3.6977688 3.7023371 3.5036536 3.2498590 3.5452456 3.4091946 3.4533084 3.9779374 3.2579103 3.2251843 3.3048756 3.5802580 3.7627546 3.5006350 3.5205320 3.3331423 3.2177461 3.3769767 3.2947844 3.8217721 3.0943600 3.4537124 3.2401776 3.5374741 3.3358940 3.2613956 3.5019577 3.5966966 3.5335794 3.4469996 3.4373019 3.9154888 3.2911473 3.8480146 3.4969889 3.7156376 3.4908335 3.4815527 3.5656317 3.7211560 3.5515607 3.6351897 3.5149026 3.3971820 3.4652150 3.8293567 3.4498087 3.2787175 4.0180084 3.2669563 3.5522891 3.6191381 3.7429051 3.2345020 3.0683350 3.4569982 3.6545643 3.4142419 3.7628949 3.1702585 3.4897399 3.2106923 3.7128201 4.0527748 3.7688809 3.6311279 3.3437474 3.4560175 3.5463608 3.8082960 1.8855647 3.4762414 3.3862025 3.5959411 3.4763333 3.5752388 3.5738489 3.6750280 3.2439913 3.4862661 3.6660861 3.4062297 3.4579863 3.4429201 3.3996537 3.6164196 3.4882854 3.6298513 3.5827494 3.3115616 3.5103875 3.4971068 3.6466207 3.1209133 3.3620241 3.5050022 3.7446770 3.4580877 3.3090215 3.8912401 3.6446024 4.0846123 3.9636731 4.1593854 4.4975580 3.6794769 3.9412010 4.4151699 3.6719799 4.5908755 3.7976700 3.6398772 3.0470388 3.6649747 4.2230216 3.2947704 2.9243019 3.5910259 3.2606817 3.3667831 3.0815462 3.0452419 3.7501647 3.2185620 3.6963310 3.9218252 3.0683258 3.0951174 3.6075690 3.5136041 3.3914078 3.0394350 3.2584750 1.8914274 4.1474871 3.2803177 3.4332161 3.3600368 3.4848953 3.3097467 3.9672320 3.5595346 3.5386169 3.0969606 3.1422195 3.1340338 4.2731645 3.4381251 3.2521504 3.9086878 3.3956874 3.4124067 3.3938166 3.3341677 3.4209617 3.9177646 3.5221025 3.1374453 3.5349116 3.8854179 3.1911079 3.5124781 3.3426517 3.6545209 3.5542030 3.3997275 3.5760431 1.4887502 3.4521273 3.3094284 3.9681048 3.4569961 3.5971415 3.4273609 2.9867784 3.4404369 3.4822638 3.4213477 3.3973777 3.2634713 3.7982584 3.4270723 3.3941394 3.3485696 3.7162165 3.4201699 3.1039196 3.7649945 3.5067670 3.0425746 3.9676971 3.5766698 3.1614915 3.6881298 4.3081421 3.3105482 3.2521158 3.6368499 3.5680675 1.8497000 3.3936052 3.5157576 3.4951366 3.5800504 3.6235833 4.1093550 3.3370907 3.5466405 3.5980920 3.8264001 4.0082397 2.5843011 3.4494315 3.3992540 3.4023873 3.2651156 4.8243290 3.4282899 3.5137247 3.6814527 3.2420274 4.3173412 3.8377040 3.2938489 3.3941558 3.4304881 3.4663754 3.3079940 3.3571174 3.3963692 3.8382440 4.0264656 3.2834384 3.1774600 3.3023021 3.9344507 3.0511750 3.1647418 2.9422257 3.3104222 3.7026666 3.2171494 3.4533709 4.0350138 7.8071137 7.6932890 6.4810175 7.5040912 5.7198665 5.1655112 7.2691781 6.9144583 6.4734743 7.9587722 6.4961799 6.6564755 7.0437902 7.1312108 6.8314139 7.4332475 6.2190094 5.6523232 6.1009213 6.4694201 6.5053549 6.8784354 7.0352426 7.3245671 7.0877513 5.7240728 6.8721896 6.6109078 6.1762300 6.3274341 5.4525333 6.4808104 7.4172534 6.6046711 7.3197819 6.7091313 7.4579183 7.4970235 7.3890558 6.5932128 6.1752637 7.5790863 5.6046487 8.1877674 7.4129667 7.0337196 6.7031739 8.7216147 6.4182151 6.9254181 6.2823150 5.6904023 5.4005772 5.8278032 5.1211854 6.7809881 5.1770018 6.4329751 6.9397340 5.8629570 5.8673017 4.9546117 6.6218255 7.1617473 6.4452325 6.9758375 5.5938993 5.4310922 5.7947436 6.7502693 4.7824387 5.3902978 5.6709892 5.8399782 6.1618600 6.1098772 6.9719279 6.2712634 6.5014092 5.9018518 7.2234518 6.3743733 6.1462882 6.6646590 6.2923454 6.0912459 7.1347401 6.7355232 6.9855536 6.0112298 3.4505679 3.3661662 2.7446827 3.6484424 4.2023357 4.1873947 3.6932961 4.2519845 3.9384894 3.8326563 4.0676115 3.6178729 4.1216907 3.7760969 3.9323296 3.5136468 3.3232315 3.8568061 3.7633072 3.2778060 3.4488174 3.3014956 4.0510052 1.7372492 1.5668957 1.8118669 1.4692341 1.8231048 1.5517379 1.8953271 1.6608839 0.0000000 1.3252924 1.8917355 2.1767558 1.7562733 1.6061728 1.7224293 4.9670404 3.9069262 3.5287264 3.8024746 3.7449409 3.9202786 3.9859268 3.8875359 4.1237814 4.0929744 3.6075459 3.2896898 3.7826593 3.6732841 3.2518550 3.3282383 3.5589710 3.6495368 3.9136787 3.5724713 3.4972239 3.4634191 3.3266805 3.4026220 3.8797439 3.8366614 3.4804480 3.3224953 3.2764005 2.5889447 2.5835758 1.2060277 1.8560919 1.7655656 1.4950282 1.8498209 1.6011737 1.4825455 1.5964172 1.3189249 1.5680050 1.4441066 1.7799039 1.7629076 1.5153930 1.0627430 1.6253127 1.4777726 1.6475791 3.5749367 3.2680784 3.5408285 3.5251430 3.3956192 3.5504650 3.9368149 3.8822667 3.3003146 3.3474013 3.5563742 3.2921619 3.3348445 3.6340778 3.3567401 3.3659137 3.7009037 3.4535942 3.5749230 3.4414813 3.5116367 3.6478720 3.6614592 3.3604156 3.9632518 3.3147388 3.6426259 3.5159309 3.8698875 3.9656186 3.4764594 4.0041950 4.2101908 4.1356696 3.8756513 4.4697952 3.1902843 3.3281270 3.4523594 3.3929391 3.6907247 3.4299743 2.9998560 3.8828233 3.3364398 4.4226119 1.6331890 1.9117327 1.8632581 1.6189919 1.2922899 1.8383489 1.6093606 1.7086575 0.8191635 2.3665398 2.1630102 1.6642603 1.4486645 1.5453580 1.5179089 1.8835054 1.5168888 2.5242818 2.5318279 3.9789359 4.0573655 
Hybrid|gi|170939873                                                                                        4.1365245 3.7168330 3.8348738 3.7349516 4.5817059 4.2908577 3.9134489 3.8744375 3.6067264 4.1201585 4.9069617 4.1773639 3.5791439 3.7344968 3.6142616 4.0512413 3.8140236 3.9299053 4.7609565 3.4445402 4.2080698 4.0135627 4.5102413 3.8178020 3.8714116 5.1357443 3.8044169 3.7646807 3.4852682 3.5352749 4.3233133 3.5248526 4.2419150 3.6208119 3.7002279 3.7460996 3.6154401 3.4472503 4.0117912 4.3686485 3.6321606 3.8955805 3.7563648 3.6774628 3.4939131 3.4832100 3.7751311 4.5724881 4.3390355 4.9562219 4.2791544 3.9194421 4.1007450 4.1200040 4.8511978 3.6166052 4.5021042 4.1638158 4.0879859 4.3437251 3.8532281 4.1695236 4.4073845 3.8629647 4.1254026 4.1115901 4.2965683 4.1712168 4.4059694 4.3237117 4.3042899 4.1688485 4.1767810 4.0160035 4.2263224 3.9665600 4.5067491 4.3023311 4.4524290 4.4119280 4.0106284 3.5514546 3.9685179 4.2489567 4.2225605 4.3136358 4.3049225 3.9423209 4.2175235 4.0395168 4.4450891 4.5536500 3.9710229 3.6567801 3.8932203 4.2086461 3.7634129 3.9135495 4.2867458 4.5515271 4.2933487 3.9470515 4.1796367 4.5185989 3.8646472 4.1707267 4.1398366 4.0468870 4.2467487 4.4498798 4.0973272 4.4731655 3.8246537 3.6499567 4.0352931 4.3211822 4.3302320 4.4772142 4.0304269 4.0442630 4.1951953 4.5819160 4.0952044 4.5761291 4.3789299 4.2385420 4.2617952 4.2706745 4.2893646 3.9113268 4.2011983 4.0631709 4.3343438 3.8886081 3.6368431 3.7711457 4.1601852 4.1054294 4.8078147 4.0630256 3.9303019 4.0228367 4.1440576 4.2362191 3.4046239 3.7273606 4.1006233 3.7534934 4.4004663 4.1780504 4.2676574 3.7446908 4.1434095 3.6825199 3.5681150 3.8388456 3.5703281 3.9826318 3.5577722 4.0287136 3.1866753 4.3372187 4.1711724 3.8915488 4.2249794 3.8712136 4.5181247 4.1518165 3.7958386 3.8251514 4.5519609 3.8235129 3.1465129 4.6639122 3.3026962 3.4857431 1.1128369 4.0700650 4.5935181 3.2702895 3.4448038 3.3421678 3.3781063 3.4818799 3.0443838 3.3641090 3.8175382 3.4713250 3.4965982 3.5838260 3.4126688 3.4921736 3.5001417 3.5866296 3.2317674 3.3019811 3.6639285 3.4287184 3.3735073 3.4972717 3.6142874 3.4387565 3.3165911 2.8032890 3.0097938 3.3692028 3.1095393 3.6486865 3.3013891 3.4296407 3.3151714 3.4682321 3.5399666 3.6165112 3.5371694 3.2101186 3.4710885 3.4665667 3.7249527 3.5914524 3.6982590 3.2393834 3.3312013 3.2459186 3.6071495 3.4085153 3.4781637 3.2020813 3.3410867 3.6591418 3.2422070 3.1862681 3.0565693 4.3006496 3.8206613 3.9445828 4.1046729 4.0122730 3.9593757 4.2867363 4.2039367 3.6180269 3.9249486 4.0673504 4.5973149 4.1255291 4.0258593 4.1922904 4.4081188 3.6570214 3.5007218 3.6900029 4.0491136 3.7830167 4.4397288 5.0545450 4.6787578 4.1948418 2.3863355 3.8647069 2.7663729 3.4561517 3.3186379 3.4737629 2.5997987 3.0294618 2.2286359 2.4453099 2.3463993 1.1247921 2.3313838 2.7002046 2.7427830 3.8305075 1.3513202 2.6455497 1.9004792 2.3137191 3.2375883 0.6458265 2.4802640 2.9449509 1.5954953 3.3620544 2.8510177 2.3183803 1.5859989 2.7572302 1.8797713 2.4595147 1.5251751 4.0747167 2.9725236 1.3599989 1.4510744 1.4945692 1.4151738 2.1715093 3.8217306 1.5832213 0.7730532 1.4157680 3.1330733 3.4007559 1.5201457 3.1454782 1.4546845 3.0040828 1.9751166 1.3096436 2.4935225 1.2064299 1.5403527 1.8019224 1.7022986 1.8753336 1.5732512 1.2868390 1.1451306 2.4409111 1.3971682 1.7269511 1.7326064 1.1108549 1.5150324 1.0101330 1.8356557 1.3371068 1.5064469 1.6973438 2.5036679 1.2784521 1.8303948 1.0454109 1.4931240 1.5005467 1.6396632 1.7131042 0.9272333 1.3943194 1.8637411 2.8133980 1.6021941 1.3013840 1.6228042 1.2437162 1.3038521 1.4919895 1.8403115 1.5187376 1.4661238 1.6500337 1.6139041 1.3281053 1.2468608 1.3901799 1.6391442 2.8533880 2.0056572 1.2956956 1.5125666 1.1168556 1.3910299 1.7649203 1.7640593 1.5735415 1.5359577 1.3858182 1.9490526 1.4956186 1.2792917 1.1665479 1.4579151 1.2483555 1.0651321 1.0966883 1.9295481 1.3297478 1.6448051 1.8242599 0.9408981 0.8250311 1.5807686 1.0475548 1.4170556 1.9133808 2.9545946 1.6330907 3.0946194 1.7617238 1.3544659 2.2473223 1.2188686 1.6034064 1.7485987 1.3679298 1.2084075 1.5566647 1.7256073 1.6730259 2.7217105 1.3246697 1.4540322 1.3393918 1.4937909 1.1256396 1.3308366 1.5851006 1.2966906 1.9635343 1.3733626 1.4170239 1.3249753 1.6064376 1.7982706 1.2356009 1.7033224 1.4726449 1.4689763 1.4361243 1.8515172 1.4835987 1.4784022 1.4648784 1.7423474 1.1921957 2.3093056 1.7812977 1.4512498 1.2305314 1.4353185 1.7326420 0.9891976 1.6405051 1.6283688 1.3540382 1.1586533 1.2583608 1.0374402 1.4685399 1.1489124 1.8267242 1.0648274 1.4402195 1.4606930 2.4331984 1.2838388 1.5461185 1.8396195 1.1062957 1.6821937 1.5085639 1.4343910 1.0624376 1.0952462 1.3356001 1.3732855 1.5716009 1.4673604 1.6641569 1.5973916 1.4329321 1.9468908 4.0119783 4.5352295 4.2543530 3.9370573 4.3384838 4.0945745 3.9974331 4.3463251 3.8658077 4.2392637 4.2116533 3.5533249 4.4200399 4.3755124 5.1390900 4.0760467 4.2842949 4.0212991 4.4863266 4.5207436 4.6865118 4.5050509 4.6645173 4.0701081 4.3809074 4.1196749 4.3623109 4.7302670 4.8055439 4.2068711 4.4384583 4.4643167 4.0432230 4.2546350 4.0860135 4.3283636 5.1111724 4.4021693 4.2966439 4.5862986 4.8740131 3.5708189 3.0915881 3.8147751 5.1854634 3.4610892 3.3926180 3.6100574 3.5640076 3.8807430 3.4325171 3.7585598 4.1657114 4.2238051 3.8332997 3.1328411 3.9824115 3.6165242 3.8844849 4.7417056 3.9888055 3.3845491 3.4830107 3.9485139 3.4074609 3.5421944 3.5574777 3.3284820 3.2964286 3.5659134 3.4810444 3.4648402 3.4806038 3.4992630 3.8817271 3.5606428 3.7512903 3.4245099 3.4553403 3.2216168 3.4097718 3.3169698 3.3810248 3.6163767 3.5120518 3.2962117 3.4004417 3.3093855 3.4670636 3.3166398 3.8397150 3.4119370 3.7422291 3.4853226 3.1520573 3.4631116 3.4696378 3.0080494 3.4191967 3.3801537 3.2048516 4.6161867 3.3694937 3.4271751 3.4173177 3.8260484 3.2935122 3.5381556 3.4459588 3.7278279 3.4977999 3.2683308 3.2015797 3.8714375 3.8726294 3.5366711 3.6112843 3.5158667 3.6088429 3.4189206 3.2014229 4.0885534 3.5268285 3.4767715 3.4140998 3.4309827 3.5363494 3.3351301 3.4415440 3.3717968 3.1880058 3.8010897 3.3104682 3.5821798 3.2354731 3.2713260 3.6120711 3.2362899 3.1323139 3.4372935 3.6815154 3.3020113 3.4708569 3.3987292 3.5278783 3.2165397 3.3823204 3.3568515 3.5545528 3.4075762 3.3669942 3.6205792 3.2208600 3.5883282 3.3042182 3.3854386 3.3587219 3.6480658 3.7121479 3.2559293 3.1599873 3.5458134 3.1230011 3.8204217 3.1796208 3.2310064 3.3766998 3.5191703 3.3167840 3.4665694 3.6479786 3.4437817 3.2511659 3.9380168 3.4557002 3.2928300 3.3693132 3.4714314 3.7522494 3.4642716 3.6036842 3.7580800 3.6175568 3.7257988 3.5341158 3.4385489 3.2841035 3.1032217 3.5029408 3.6120946 3.2903361 3.1001854 3.4412501 3.2180717 3.3580323 3.7864338 3.0969950 3.5823037 3.0998117 3.4749080 3.4821787 3.6436064 3.6382422 3.2945537 3.9476258 3.2736038 3.8631525 3.5435412 3.4465549 3.6731121 3.3232898 3.1987394 3.8428772 3.6055991 1.5307929 3.4339994 3.5973004 3.4768831 3.0731696 3.6156467 3.3462013 3.5496930 3.2699491 3.4814081 3.3569138 3.3064880 3.3019315 3.2014182 3.3678085 3.4072796 3.5763139 3.5967288 3.6178226 3.4762743 3.4497148 3.1466442 3.4680077 3.1725283 3.2861417 3.3517853 3.3454226 3.1964905 3.7151508 3.5200568 3.5205954 4.0396892 3.7784569 3.3424398 3.9860393 3.4640465 3.8433660 3.8437578 3.4997577 3.8424868 3.4540592 3.2641758 3.3929370 3.6334231 3.8482962 3.4935933 3.5356489 3.4792390 3.6620351 3.5630588 3.0819672 3.4212646 3.3548723 3.3012786 3.4692837 3.7553886 3.3867614 3.4987937 3.4460343 3.6043612 3.3686209 3.4400377 3.0013860 1.5247867 3.8856639 3.4217229 3.3858012 3.9823478 3.6727891 3.0517026 3.5086683 3.2552840 3.1495669 3.3704694 3.7655128 3.8049625 3.7948558 3.2209245 3.5070171 3.5451135 3.3204001 3.3016829 3.5184309 3.1559474 3.5176265 3.4846932 3.2598786 3.3172826 3.4187725 3.5115178 3.2748240 3.2359210 3.4807991 3.5441528 3.8050613 3.4485568 3.3311255 1.1838245 3.5219550 3.1807828 3.7246912 3.4567504 3.2818613 3.2962446 3.0330562 3.5967739 3.5183302 3.7058439 3.2681675 3.4980187 3.5208519 3.3015064 3.4175821 3.1260561 3.6181761 3.3200334 3.5672572 3.7792323 3.4216780 3.2926761 3.3544212 4.0152569 3.4964856 3.1294258 4.1776667 3.3370334 3.2300919 3.3860798 3.6287978 1.7944130 3.3931171 3.4122648 3.4817219 3.2045581 3.4011771 3.7420462 3.1938052 3.4594474 3.7259017 4.2046932 3.8021637 2.4081458 3.6113341 3.5577434 3.3481002 3.6288436 4.0725683 3.1272904 3.3494899 3.3285917 3.4206528 4.0396835 4.0339454 3.3871308 3.4730959 3.4738394 3.2559579 3.3257717 3.4719086 3.3480992 3.6334487 3.6919879 3.3842795 3.2141966 3.1484578 3.5694142 3.3158123 3.1163816 3.3495153 3.1813189 3.4720586 3.1653600 3.1484515 4.5328874 6.0233688 6.8833510 5.7445664 5.7082713 5.2129262 4.7499102 6.7191004 6.0394242 5.6118706 6.7393354 6.0627344 5.9298738 5.9723008 6.7133629 7.2651452 6.9689824 5.1966476 5.3402112 5.3058326 6.1751636 5.7095574 6.9220812 6.5511817 7.3825592 6.1102709 5.5636763 5.9363516 5.6692522 5.9518783 6.5796017 5.6272781 5.4917992 5.9861972 5.3070591 6.3562995 5.9025656 7.5085368 6.1720691 7.0203309 5.4160517 5.1909837 6.4362881 5.1280357 7.4623253 7.0611336 6.2663573 5.9030896 6.4070951 8.3482382 8.3840088 6.3644162 5.9506963 4.8651313 5.3223481 5.2852482 5.1842143 4.9713119 5.3228916 5.3372802 4.8222657 4.9634159 5.6030221 5.1595979 6.8534799 5.9691016 5.5453090 4.7612769 5.1654044 5.2799228 6.3728072 5.2060620 6.9594240 6.0356653 7.3922233 5.4582551 5.8214824 6.1226999 6.1775303 5.7125001 5.7807436 6.0054771 5.3874432 5.6727957 7.3085005 5.7254827 5.8161121 6.9268401 6.0370385 7.6480846 5.9187901 3.3459105 3.1985754 2.7378105 3.5444540 3.7510647 4.1879649 4.0102978 4.3009140 3.9548879 4.3266798 4.2188935 4.2935174 4.0592324 4.0507078 4.1910706 3.1443110 3.3790193 3.4912225 3.7694153 3.1277174 3.3986435 3.4704819 3.7027309 1.4822147 1.2832386 1.5166129 1.1901345 1.4856728 1.2869535 1.6840084 1.3750900 1.3252924 0.0000000 1.6721690 1.7736532 1.4280768 1.0055649 1.1731217 3.8816872 3.5736234 3.7749094 4.2983132 4.0162082 4.4707007 3.8513457 4.0461026 3.6882476 4.4188834 3.3327509 3.1959576 3.5832987 3.5612550 3.1648377 3.0192980 3.6025101 3.2562426 3.5078918 3.3762954 3.3264524 3.3529593 3.4017661 3.5099406 3.6419413 3.4736804 3.4044707 3.3837620 3.3768013 2.5394283 2.4753589 1.4923501 1.7018540 1.5802952 1.1748183 1.3506206 1.2632759 1.1713226 1.2670375 1.0028061 1.1887370 1.2093652 1.5252373 1.3627181 1.1142836 1.2897743 1.3856416 1.2120841 1.2917173 3.5192756 3.3080438 3.3531771 3.2439055 3.0739944 3.3081160 3.5870317 3.4487567 3.1362368 3.1991749 3.2081083 3.2253415 3.1439973 3.5638588 3.1735586 3.3826160 3.3997071 3.2020323 3.5899827 3.2427431 3.2073623 3.5394272 3.6377563 3.0643974 3.6316820 3.2769271 3.2570618 3.0789699 3.7557257 3.7657251 3.3994229 4.0119395 4.4636455 4.1186236 4.2398132 4.3503860 3.2795127 3.4945470 3.4759579 3.3593755 3.4361404 3.5264611 3.0697725 3.5980208 3.3973170 3.7469675 1.4636321 1.7428056 1.8072645 1.1152207 0.9091980 1.4069294 1.2707408 1.6111695 1.0610850 1.6807785 1.7177889 1.4106915 1.0884849 1.2123906 1.3811715 1.8856105 1.4557492 2.4894724 2.5284707 4.2926238 4.3752604 
Hybrid|gi|1317225771                                                                                       4.1626420 3.6974895 4.0288248 3.6388649 3.9825673 4.1888323 3.9248729 4.2121651 3.8418111 3.7723548 4.8423273 4.3687205 3.9797535 3.9239462 4.0106523 4.4941383 3.7681234 4.1435823 4.2396151 3.3909269 4.1607214 4.3285666 4.8227114 3.6354189 3.7048046 4.3844045 3.7127569 4.1707434 3.7371792 3.9777028 4.4222595 3.5318696 3.9285262 3.4969245 3.9995113 3.9766205 3.7918178 3.3731028 3.6399543 4.0652030 4.0540998 3.9611680 3.6261464 3.7755016 3.6468697 3.8618902 3.7672330 3.8215567 3.8765988 5.3308459 4.1205360 3.9656808 4.0918688 4.5783576 4.3290593 3.7354437 4.4119073 4.3600149 4.3468828 4.6324070 4.3389260 4.1325897 4.0707665 3.7231352 4.5037946 4.1205787 4.1950700 3.9281217 3.6475840 4.2407986 4.1618054 4.3626492 4.0274836 4.3047912 4.0886293 4.3219293 4.4849294 4.5108788 4.5730461 4.4428915 4.0946280 3.8544996 4.2954357 4.1380586 4.2181874 4.1902600 4.5195198 3.7488967 4.1884016 4.2280184 3.8306599 4.9687925 3.8812370 3.9953761 3.8960284 4.2180764 4.0475931 3.7511284 4.1891273 4.1900301 3.9481879 4.0086298 4.4022681 4.1982636 3.8271167 4.4584144 3.6790523 3.9443837 4.6888055 4.8157066 4.3288558 4.0787471 4.1098291 4.3161824 4.4324033 4.0768751 4.4435747 4.0196114 3.8127006 4.1860675 4.5101970 4.9441144 4.1339283 4.6018549 4.0619907 4.1637553 4.1627877 4.1341577 4.3184858 3.9145531 4.3149769 4.2081538 4.3672034 4.2681134 4.0281263 4.0385963 4.5303316 4.1658950 4.3328013 4.2313552 4.1057713 4.2161451 4.0311175 4.2611588 3.6282620 3.6679977 4.2647926 3.6436555 3.9118298 3.9111981 4.5756210 4.1273524 4.1831976 4.0218231 4.0617515 4.0960806 4.3916023 4.0925514 3.4584879 4.3350867 3.4843426 4.8064286 4.3527402 4.2248084 3.9331561 3.9177350 3.9514366 3.9250651 4.0115125 4.0830210 4.6464287 3.5487454 4.0290912 4.0447790 3.2338744 4.1986118 1.7020913 4.6967103 4.9418104 3.6702421 3.2060582 3.7990816 3.5307305 3.5628074 3.1325293 3.7435580 3.7634406 3.3230881 3.3396665 3.4329552 3.4212297 4.1132215 3.3745931 3.8242877 3.6884764 3.1761589 3.4962643 3.3997843 3.8925796 3.7392694 3.4493576 3.5147795 3.6246025 3.0824195 3.0847843 3.3302830 3.6649213 3.6449827 2.9824634 3.4878031 3.6724056 3.7824793 3.5203907 3.4255673 3.3064202 3.3072930 3.4670552 3.6095739 3.7256055 3.6873488 3.7393428 3.5917803 3.1618981 3.4733962 3.6565152 3.5249044 3.6006811 2.8934203 3.5558903 3.5377208 3.5351376 3.3746367 3.4154700 4.5718573 4.0181925 3.8221878 4.5339894 3.9456845 3.5996885 3.9543487 4.2393594 3.6417805 4.0557272 4.3999038 3.7053710 4.4525636 3.9831155 4.6049289 4.2188576 3.1567849 3.9632329 3.9722704 4.6667728 3.6466216 4.3642251 4.1303222 4.5724789 3.7625422 2.4732128 3.9399921 3.1511317 3.7954368 3.7162983 3.6708042 3.2042967 3.3119921 2.6041282 2.9332645 2.4963815 1.9012938 2.8213658 3.0086167 2.6812878 3.7001917 1.9155349 2.9049284 2.3342216 2.5043176 3.2330703 1.7065324 2.7240039 3.0038424 2.2502189 3.4223680 3.0466606 2.6269219 1.7374180 2.9292445 1.8957798 2.4935213 2.0112985 4.0747689 3.2244120 1.9421743 1.5523765 1.6725074 1.8553945 2.1522591 3.6803726 1.7256658 1.7742688 1.8904529 2.9371718 3.5869233 2.0861529 3.0249322 1.9905090 2.8629864 1.8065621 1.8886583 2.5676689 1.7745043 1.5990604 2.2026031 1.5859909 2.1602029 1.5207398 1.8122525 1.6351614 2.6752771 1.8773780 2.1855442 1.4347287 1.7715130 2.0539100 1.7038623 2.3924016 1.4516589 1.4609345 2.4000485 2.5885914 1.8466388 1.7472791 1.6760434 1.3945330 2.1272532 2.1298920 2.4682226 1.7222150 1.8176370 1.8424150 3.3659967 1.3858052 1.8468606 1.6244258 1.9293876 1.4675187 2.0053877 1.9915541 1.8428008 1.8735083 1.5039326 1.6849489 1.7111841 1.8725430 1.2925096 1.4916964 2.6709967 2.0150403 1.8200696 1.8976833 1.8160913 1.7678749 1.6861182 2.2897781 1.4004692 1.8891698 1.8657099 1.8994087 1.7983517 1.7906683 1.8439676 1.8199816 1.8694822 1.8469348 1.8108835 2.3241783 1.8821629 1.8381944 1.6753753 1.7436870 1.8529685 1.5856420 1.8167761 1.5662178 2.5330917 3.2916356 1.7011213 3.6187468 1.8970039 1.3428126 1.9521690 2.0123119 1.2979612 2.1913631 1.9147158 1.8973265 1.5407974 2.1735707 1.7200840 2.9323421 1.9984625 1.8803407 1.8959014 2.0174637 1.5565588 2.0506262 1.5542343 1.9288657 1.7912985 2.2074869 1.1310086 2.0832938 1.7008990 2.3878569 1.9910680 1.6815609 1.8816289 1.7150546 1.2136295 1.3376751 1.4379141 1.5844409 1.8583819 1.6297459 1.6624733 2.6126027 1.5599041 2.0444575 2.0241466 1.8457663 1.6485905 1.8419052 2.1467438 2.0394686 1.7198661 1.7761257 1.7928899 1.8190307 1.5506733 1.6348987 0.5166481 1.6900003 2.1863056 2.0455232 2.6778117 1.7894659 1.4036505 1.6159280 1.6453970 1.8337206 2.0552892 1.8909270 1.6406129 1.6981100 1.6421518 1.8308071 1.4704695 1.4591045 0.6290655 1.2350717 1.9817749 1.6688434 3.9185206 4.1561534 3.9660320 4.2573176 4.7084272 5.0486474 4.2299754 4.3408930 4.2249869 4.7780032 4.7580106 3.5306419 5.1224027 4.1649562 4.7652807 4.2897719 4.4245923 4.6707507 4.3449708 4.2880606 5.0089488 4.3628264 4.6498658 4.5647210 4.9007567 4.5701974 4.6907011 4.4641909 4.5699298 4.0885708 4.5931411 4.6775269 4.3597594 5.3288516 4.7266722 4.3829680 5.0224178 4.5046446 4.5686620 4.6481084 4.3001242 4.0815701 3.6199722 3.8045853 5.1386652 3.3531021 3.0658240 3.6742670 3.7564422 3.6858906 3.6109901 4.1054878 3.8588069 4.0021763 3.6293273 3.4300479 3.8184329 3.3696183 3.4938020 5.1572709 3.9798975 3.3816379 3.3956693 4.0118934 3.6550832 3.9358587 3.4361957 3.5732368 3.9792823 3.7780888 3.8237516 3.7045327 3.7532491 3.4488485 3.8527378 3.8728595 3.3815170 3.6012784 3.6763933 3.7421578 3.9018281 3.4790944 3.6876358 4.1266730 3.5792390 3.4209690 3.5076633 3.4563220 3.5551198 3.4146084 3.6911257 3.5847700 3.7374198 3.7894045 3.8125709 3.2184525 3.5979085 3.5751174 3.6420529 3.5052953 3.7289599 4.4959275 3.5277061 4.3189090 3.7596661 3.8877436 3.4342275 3.5043741 3.3441289 4.2153534 3.6486710 4.1620379 4.0212311 3.9621962 3.6825984 3.7128557 3.8107048 3.8192520 4.0366654 3.6389869 3.4138010 4.0025332 3.7244018 3.4119608 3.6623302 3.8170136 3.4445103 3.4053402 3.5448825 3.7631850 3.2905410 3.8111392 4.0280205 3.6596918 3.7384949 3.6717219 3.9991295 3.5190092 3.8468725 3.4543557 3.7698646 3.5808611 3.8796443 3.6230120 3.7434019 3.4557512 3.5261493 3.5372419 3.6106600 3.4972181 3.6156760 4.1752667 3.5608643 3.9197633 3.6535427 4.0756586 3.7885959 3.6913041 4.0118984 3.6145888 3.5510557 3.6220798 3.5156075 3.9368582 3.5142176 3.7888955 3.4985989 3.8477214 3.5678129 3.2119416 4.1394988 3.8134034 3.3351126 4.3372371 3.8161190 3.6750938 3.4415662 3.8095766 3.7970972 3.4504684 3.7772874 3.7335588 3.9631022 3.6230941 3.3983143 3.5555845 3.6772421 3.6680219 3.8921476 3.3131973 3.4171356 3.4537464 4.0869218 3.6207621 3.3686105 3.5274958 3.4935957 3.6974753 3.8215426 3.6467353 3.5702512 3.9260683 3.9650701 3.3978358 3.4833383 3.8263718 4.0056345 3.4319438 3.7747305 3.7683996 3.6139583 3.5817168 4.0925707 3.4239707 2.2371761 3.1808798 3.8418728 3.8210353 3.1837983 3.9893725 3.6528373 3.8059938 3.6140922 3.2201680 3.6101893 3.6290842 3.7463572 3.6506171 3.7715143 3.8433715 3.9979470 3.2246028 3.5579863 3.9630724 4.1953856 3.5364188 3.6309903 3.4501325 3.8434130 3.6138544 3.5046895 3.3437155 3.3492583 3.5201265 3.3999290 3.9843050 3.9985509 3.5986691 4.1448439 3.6066001 4.3731399 3.6627440 3.7479451 3.8758050 3.3648880 4.0777211 3.1422559 3.3343954 4.2389609 3.4017451 3.4857955 3.3381886 3.6644686 3.4297045 3.4163531 3.1381725 3.7451881 2.8740190 3.4131807 4.0887815 3.1296929 3.4963045 3.9691207 3.7087534 3.5795092 3.2684777 3.2528586 2.1152816 3.7357250 3.1989425 3.8827964 3.8386030 3.5896807 3.1598321 4.1854509 3.1477899 3.3757098 3.4110013 3.4348788 3.6329292 4.3115208 3.3806628 3.2750293 3.6173298 3.5839532 3.3605398 3.7143526 3.2327758 3.4633091 3.5410626 3.4608478 3.4005452 3.6206991 3.4012442 3.3972678 3.3699649 3.7994415 3.2720580 3.6221827 3.6409973 3.4254946 2.0555691 3.0634118 3.7106974 3.7681240 3.5059457 3.5758622 3.3058063 3.2197177 3.7134707 3.5622068 4.0489789 3.4442472 3.3837029 3.4806686 3.4752434 3.4025338 3.3120389 3.5753709 3.1486729 3.1614385 3.6261643 3.7650181 3.0494911 3.4426428 4.0597042 3.4655312 3.3134776 4.1328167 3.1347365 3.3717179 3.4571604 3.5204015 1.6855218 3.4643054 3.7206884 3.8019450 3.4473840 3.4646266 3.6869403 3.2995681 3.4455186 4.3250357 3.8957230 4.0140877 2.7064882 3.1919209 3.6152096 3.1034064 3.5460703 3.7329752 3.2019555 3.2480937 3.3386388 3.7058442 3.8486741 4.2800277 3.2272848 3.3425806 3.7987364 3.3451614 3.5342208 3.5509114 3.1917944 3.5835656 3.5940639 3.4337973 2.9504818 3.4996385 4.0297897 3.3704836 3.3574054 3.0387256 3.2375768 3.5051005 3.4454626 3.2207877 4.0113953 6.7256458 7.6039253 6.6158419 8.0025341 6.1147189 5.9600908 6.2691716 6.7108367 6.3344043 6.2191187 7.6384822 5.9045302 7.2859302 7.9954672 5.9874916 8.1308809 5.8693406 7.0221104 5.4547215 6.7363554 6.3912098 6.3240417 7.1645783 8.9999983 7.1316826 6.1592736 8.3403076 6.7294991 7.9232079 6.1141409 5.6684219 5.6813342 7.4500974 6.9633798 6.4127582 5.9195750 7.0200366 6.2933371 7.1864331 6.3826464 5.9668297 7.3400641 5.3000099 7.6244824 6.2591801 6.7094595 6.6413711 7.2514223 5.4361041 5.8681909 6.1676141 5.6286660 5.3156893 5.6775685 5.3951485 6.3414387 5.2988100 5.9066947 5.4842838 5.3879932 5.7323191 6.1865275 6.0177564 8.4569372 7.2841786 6.8702357 5.2714978 5.1921047 5.6906279 7.2628236 5.0256277 6.6195334 5.9564185 6.5526733 6.4096439 6.9324821 7.0223611 7.1771628 7.4075389 6.4546985 5.5401282 5.8203521 7.8173567 6.4918726 6.1562606 5.6479709 8.4400321 6.5318175 5.6192858 7.0439165 3.6985046 3.5280108 2.7333096 3.8526564 3.9514948 4.1353738 4.2099971 4.6205863 4.2982163 3.6142818 4.3150729 4.2801276 3.8986746 4.0913854 4.1698954 3.5142646 3.1173507 3.4113391 3.6022671 3.5787060 3.1742838 3.7268015 4.1770384 1.5467372 1.9502444 1.4188765 1.8618863 1.3328593 2.0443080 1.5961940 2.2151279 1.8917355 1.6721690 0.0000000 1.5902429 1.9033222 1.8046338 1.8160219 3.9363179 3.8038511 3.8498229 4.1838708 4.0953596 4.0405259 3.9559088 3.9614538 3.9220686 4.4055026 3.5504306 3.2420460 3.5319661 3.4433273 3.3918778 3.4823093 3.5946217 3.2249699 3.4902086 3.4650589 3.4901717 3.1551434 3.3738752 3.6015809 4.1743524 3.5934709 3.9672037 3.4963422 3.6100774 2.6622041 2.6472820 1.9209773 1.7729213 1.3494301 1.8083247 1.9145849 1.7673118 1.6796364 1.9321270 1.7702466 1.8796482 1.9396820 1.3385342 1.2872453 1.7948749 1.7759459 1.2264954 1.7913842 2.0255994 3.4491093 3.1944225 3.5700474 3.3544641 3.1447287 3.5674551 3.7933416 3.6778287 3.1026994 3.1358820 3.5883646 3.0389158 3.5191398 3.6113087 3.3763598 3.5110989 3.7022993 3.3369782 3.5822058 3.1109254 3.4444888 3.4800662 3.6630074 3.5141189 3.5925560 3.1526739 3.5178373 3.3108672 3.4211350 3.6137391 3.4779191 4.1859141 4.2330629 4.2354363 4.0208215 4.1920434 3.6583860 3.5203047 3.7745026 3.4185085 3.5940820 3.6728060 3.4133325 4.0467589 3.4237835 4.1356037 1.9335496 2.2607918 1.7472288 1.8865613 1.7068098 1.9309724 1.7958936 1.7215639 1.6855381 2.3423607 2.2128745 1.1634497 1.6531812 1.8137743 1.1185535 0.5142799 1.5540479 2.4483897 2.6332532 4.3946206 4.1850038 
Hybrid|gi|1271953391                                                                                       4.0834661 3.6925175 4.1520882 4.0679994 4.3794192 4.7894647 4.3371090 4.4999904 3.4984204 4.0733966 5.0195503 4.5565855 3.5321639 3.9993639 4.2621583 4.8261805 4.0028869 4.2472459 4.4733144 3.7934132 4.5000169 4.0679472 4.7972100 3.8839256 4.2036940 5.0698913 3.9665686 4.1517111 3.4965926 3.8701159 4.4452287 3.5020794 4.2325004 3.9315649 4.0570042 4.1798082 3.6234035 3.7287556 3.7408852 4.6432403 3.9123902 4.0094256 3.7612766 3.9257922 4.0038016 3.5422804 3.9137766 4.0721829 4.4631126 5.5541487 4.0088222 4.0321845 3.9432717 4.2180278 4.3268823 4.1298032 4.4369368 3.7045206 4.0808096 4.1048936 4.0101478 4.0873718 3.9227441 3.9365043 4.6031684 4.6710670 4.2035562 3.6127563 3.8324576 4.1530998 3.8351413 4.4167209 3.7659178 3.8343349 3.8941075 4.3151416 3.8712266 4.1033517 4.2125404 4.2400681 4.4542537 3.6989638 4.0118766 4.1253811 4.0358014 3.7811963 4.3114081 3.5321247 3.6710698 4.0323858 3.9883079 4.4812368 4.0233274 4.5331555 3.7664082 3.8876384 3.8562156 4.1066431 3.8628391 3.6517316 4.3712864 4.0395449 3.9700153 4.5777545 4.0083317 4.1854380 3.8244193 4.0068992 4.0351308 4.7786643 3.9991569 4.1904865 4.1258957 4.4505407 4.3724872 4.2747593 4.4704755 3.8746521 3.8423167 3.9448702 4.2622674 4.5738858 4.2552891 4.9457698 4.1557446 4.1208176 3.8477677 3.8303989 4.0922088 3.2316663 3.7838402 3.9643094 3.8515799 4.0265556 3.9640835 3.7958530 4.0388970 3.7770355 4.2528203 4.3290851 3.8194915 3.6238529 4.0664114 4.1057486 3.3627671 4.0535302 4.1198066 3.8720508 4.4540425 4.3013412 3.9902804 4.3025367 3.8489380 3.8642002 3.5725665 3.5857572 4.3305210 3.6540055 3.3805898 3.9306270 3.5913552 4.2910446 3.9779896 3.6533368 3.9344746 4.3509642 4.9103702 4.3570801 3.9128087 3.7492473 3.9649899 3.1208079 3.6368788 4.4301915 3.6707393 4.2597927 1.7649626 4.6052146 4.6030098 3.7608768 3.4133221 3.2576476 3.5778508 3.8909990 3.8346213 3.4724446 3.9069619 3.6175228 3.5044730 3.9343668 3.6911730 4.0414198 3.8758626 3.8846128 3.5325940 3.5864690 3.7474947 3.9073405 4.4769369 4.1788161 2.9611248 3.5812554 3.8023839 3.1469847 3.4292531 3.6334723 3.2897521 3.7335476 3.2087859 3.7795720 3.9965448 3.9621264 3.6936808 3.9840904 3.3919943 3.7378411 4.0119357 3.9888996 4.0173823 4.0593579 3.7452205 4.0878000 3.7684252 4.0299539 3.9175843 3.6944215 4.0750759 3.2853511 3.6405894 3.6702377 4.0751251 3.9154664 3.7347262 4.3969211 3.8079858 3.8153043 4.2880833 3.7259326 3.7864069 3.7437768 4.1525761 3.8016334 3.4597198 4.0570382 4.1547076 4.1510062 3.7119007 4.6933922 4.5753548 3.7771058 4.1694818 3.8272710 4.1353900 3.7807878 4.2199409 4.4500304 4.1419526 4.0997213 2.9062449 3.8175048 2.8217514 3.4705730 3.6367075 3.2876446 3.0840281 3.5096199 2.7078076 3.0731971 2.7620238 1.7482976 2.7177396 2.9411630 2.7851603 3.8337209 1.7137182 2.9060563 2.5985373 2.6136890 3.4472575 1.7869749 2.7433217 2.9111307 2.1270214 3.7914716 3.5358332 2.8181829 1.9680695 3.1442149 1.9347057 2.5423342 1.9176785 4.3975511 3.2312192 1.8079150 1.5914682 1.5753089 1.5941581 2.0796914 3.7434819 1.8591343 2.0611796 2.0886043 3.5876907 3.7618000 2.1948276 3.0444462 2.0316222 3.4245062 1.9033743 1.7514658 2.6796206 1.8930431 1.7553337 2.5403924 0.6333200 2.2119949 1.6811685 1.9541559 1.8516699 2.5658687 1.8570399 2.1837596 1.7341423 1.7055861 1.9109617 1.9388201 2.5927793 1.5699030 1.6373681 2.7438324 2.8579495 2.0125456 1.8854517 1.7863314 1.5860182 2.3043298 2.2238476 2.7978151 1.8890976 2.0068981 1.3252943 3.4340418 1.6533026 2.1474045 1.2721481 2.0797490 1.7365483 2.1695949 2.2888174 2.1223418 1.8706910 1.8730898 1.8084062 2.1790965 2.1306634 1.4125080 1.1973698 3.1858134 2.0786285 1.7893563 2.0915818 1.8943559 2.0482358 1.8529225 2.3837702 1.3119049 1.9919798 1.8628122 1.8641179 1.8641716 2.0134248 1.7944136 2.0603961 1.7515664 1.6572886 1.9038889 2.5431767 1.9382240 1.9289276 1.3897548 1.8061974 1.9830385 1.7629248 1.8718655 1.6098894 2.6951136 3.2661153 1.8982000 3.8350944 1.3384516 1.0188651 1.9415822 2.0450952 1.3652711 2.3602848 1.9871284 1.8788126 1.2665009 2.3685269 1.8223897 2.8125490 2.1954124 1.8718432 2.0050338 2.1000088 1.8250012 2.0659662 1.8926303 1.8753555 2.0526395 2.0612683 1.2039019 2.0338680 1.3804682 2.6275011 2.1148438 1.7906667 1.8536869 1.7412140 1.2534235 1.9164841 1.7313824 1.6818701 1.8042303 1.4243929 1.8445825 2.5686613 1.6613414 2.4100685 2.1380642 1.7284934 1.7866140 1.7910718 2.3909330 2.3669885 1.9364401 1.7403977 1.8348140 1.9489965 1.7216822 1.9209026 1.7426798 1.7810693 1.9311762 2.0442041 2.4784582 1.9482139 1.5863695 1.6715950 1.8215120 2.0338220 2.1789166 1.9333891 1.9313480 1.8340613 1.5981171 1.8795618 1.1176152 1.6228872 1.6003040 1.4686512 1.9579334 2.0627206 3.8166764 4.0995718 4.2032095 4.4092755 4.5874265 5.0667773 3.9735145 4.0251854 3.6191841 3.9596633 4.6237113 3.3744110 4.3067199 4.4672199 4.1477386 4.1680957 3.9529429 3.7083125 4.2513702 4.2332717 5.1409481 4.1647346 4.3583999 3.5614001 4.4780090 4.1005874 4.0819629 4.2785095 4.8524121 4.2436381 4.4224666 4.1319256 4.6314326 4.6352381 3.7605141 3.8659626 4.8196626 3.9292193 4.6315127 4.3185880 4.4861813 4.2991254 3.4446522 3.9707235 5.2558076 3.4411391 3.6059660 3.7215903 3.4519503 3.7809302 3.5259861 4.3425575 4.3314890 4.3370340 3.9689502 3.6419001 3.8176762 3.7176257 4.3174536 4.6242372 3.9594465 3.8100729 3.8016116 4.1105291 3.9965844 4.0003376 4.0110367 3.6823397 3.7746743 3.6338292 3.6545418 3.8249690 4.2568674 3.7671874 4.0017141 3.7376976 3.5809665 3.6308143 3.6900749 3.5393169 3.7981854 3.6249833 3.5356523 3.9903740 3.6316764 3.8932819 3.4969275 3.7866001 3.5258553 3.4440857 3.3601139 3.6870867 3.5657490 3.4722231 3.8454672 3.4252195 3.6340464 3.3279195 3.6991070 3.8618316 3.9432029 3.9597412 3.4061003 4.0299371 3.7638830 4.1370680 3.6330230 3.6852216 3.6839996 3.7082191 3.8386429 4.4871502 3.9080820 3.6407457 4.0258333 3.6002603 4.2049610 3.6566208 3.6834613 3.9340230 3.3041131 4.0842964 3.5003699 3.3149346 3.7101678 3.8910033 3.7796434 3.8049262 3.5422612 4.2419291 3.2667976 4.4629974 3.6355369 3.8252547 3.9537114 3.4904787 3.9041767 3.9869834 3.9844344 3.5290462 3.6851181 4.0474095 3.8328322 3.9619453 4.0746384 3.9172183 4.0548870 3.9164884 3.6997104 3.6912432 3.8462697 4.2898704 3.9692665 3.4957898 3.5555457 4.1029308 3.6357041 3.5736521 3.7570275 3.5016796 3.7442030 3.4227701 3.4079203 4.0368501 3.1004952 3.7079471 3.6869242 3.7576063 3.5304417 3.6917728 4.2702347 4.3637150 3.7709643 4.1324263 3.9050023 3.8671276 3.5957942 3.8220659 3.9226412 3.3885834 3.7545378 4.0110836 3.9513758 3.8937884 3.3019656 4.0279770 3.8760211 3.6860064 3.8356201 3.3433889 3.4375910 3.4510154 3.9529494 3.6499927 3.4795972 3.8385594 3.7788808 3.8566083 3.7632363 3.9283169 4.0474627 4.2313292 3.5564376 3.4492638 3.6076382 3.8450081 4.3155835 3.5725268 3.7621031 3.3303018 3.6391043 3.5707300 4.2420754 3.7950867 2.5006392 3.4468557 3.8867002 4.0944545 3.4929970 4.0862435 3.5746532 3.9312058 3.5692859 3.6265421 3.5145197 3.9797612 3.5778635 3.6413661 4.1422503 3.8553502 4.0045778 3.4941804 3.2704950 3.8975264 4.1108758 3.1746931 3.8258301 3.5672658 3.9035200 3.5781563 3.4942643 3.1267566 3.3994163 3.3423678 3.6803985 3.6231241 3.9166373 3.3464919 4.3140053 3.3297885 3.8759722 3.9186550 3.8557133 3.9387044 3.3465137 3.8976002 3.2928525 3.7151045 4.4292911 3.5709352 3.8465839 3.3954834 4.0772249 3.3846242 3.6724267 3.5052063 3.7647037 3.2069780 3.4514122 4.3721678 3.3113228 3.5912455 4.1639424 3.8627173 3.8414521 3.3938563 3.2030059 2.1033773 3.6461191 3.2872944 3.9242799 3.9489903 3.7675139 3.2818420 4.4458117 3.4589803 3.3101958 3.3623472 3.6777869 3.7641669 4.2229731 3.4837039 3.6731875 3.3916908 3.4842996 3.3124507 3.9441169 3.3371217 3.5167235 3.2531777 3.3327819 3.3921424 3.4928690 3.3755268 3.1237145 3.4978433 3.8175398 3.6645858 4.0438620 3.7932520 3.5849003 2.1456492 3.3150796 3.7260537 3.9351340 3.2856441 3.9470200 2.9952521 3.4620414 3.6451970 3.6698371 3.7632975 3.7472008 3.3344961 3.4480843 3.3709344 3.6103189 3.2609609 3.8167056 3.2140881 3.4543446 3.9998511 3.6958157 3.2772126 3.9443406 4.2917156 3.9108956 3.3277378 3.9726984 2.9982952 3.4382876 3.7115387 3.4847221 1.5764698 3.9204649 3.5656602 3.5786393 3.3373902 3.6682274 3.9364847 3.3466205 3.5112475 4.2294541 4.1530394 4.2187318 2.7512818 3.3957106 3.7874935 3.7668260 3.3506267 4.0624239 3.0561970 3.2572105 3.4863251 3.3346869 4.1248958 4.4747428 3.4027446 3.6627243 3.6512882 3.3923181 3.7462971 3.5767731 3.5581249 3.5074396 3.9192149 3.3118228 3.3024856 3.6625340 3.5006318 3.1775575 3.4605207 3.0817235 3.2316092 3.2508501 3.8604035 3.1541544 3.9030032 6.4463706 7.2367458 6.0469390 7.4566263 5.9272505 5.2522076 6.8047675 6.9743803 6.8714019 6.8783072 7.2804905 6.1620008 7.2648303 7.3364031 6.9298264 8.8362299 6.1609639 7.0645835 5.8102101 5.8999570 6.3145155 7.1851196 6.1729706 7.9436365 7.4523255 5.9682314 7.7446988 6.3738305 5.9632903 6.8342960 6.2145419 6.2861221 7.1327635 6.5741390 6.1756607 5.7705864 7.9370391 6.9816199 7.6443340 5.5588804 5.9055130 6.7202017 5.3056259 6.6570329 7.1214225 5.6393591 6.6224654 7.5499273 7.5974730 8.5092370 7.1245546 6.5533270 5.3996963 5.9806704 6.0901471 5.3633429 5.4847483 6.1241336 7.3396767 5.3870936 7.3691910 6.4711614 6.1943455 7.0962633 7.1436361 6.8077038 5.4825754 5.4517768 6.0964786 7.0284010 6.2392400 6.9080470 6.8334267 6.9395555 7.0673748 6.7642255 6.5428102 7.0657143 6.2479127 6.5056500 6.9020638 6.2401455 6.9152770 8.5978749 6.1696932 5.8277413 7.1940442 6.9950826 7.1644785 7.2914351 4.1036946 3.7365700 2.6693212 3.7051754 3.9206163 3.8254692 3.9811636 4.0597740 3.7803584 3.8381686 3.8582200 3.6538022 4.1191648 3.7182850 4.0578183 3.5033085 2.9824826 3.4670275 3.3963330 3.5555640 3.5363077 3.4262202 3.6002970 1.7143468 2.1696377 1.1386871 2.1584044 1.2431486 2.2866914 1.3415596 2.4273959 2.1767558 1.7736532 1.5902429 0.0000000 1.9249528 1.6501328 1.9282660 3.7764283 3.6935358 3.8749047 3.8836690 3.8173240 3.7006677 4.0442691 4.1488850 3.9428458 4.0662228 3.3254153 3.2456167 3.1447807 3.2237655 3.4223676 3.4540175 4.0546942 3.0096670 3.3670144 3.3356762 3.4107922 3.4750880 3.2882503 4.0213612 4.0405862 3.5809206 4.3026760 3.5536067 3.5496779 2.6107873 2.5764845 2.1949896 1.8537316 1.6713702 1.9386568 1.9290732 1.8926215 1.7564373 2.3503447 1.9557155 2.1227445 1.8362299 1.3686554 1.2299325 1.9925292 2.0687638 1.3575688 2.2156539 1.9197427 3.3059595 2.9297126 3.5624250 3.5190324 3.3822881 3.5579063 3.5575120 3.3213298 2.9818729 3.0339814 3.4609839 3.3045211 3.3381219 3.5464570 3.4777940 3.3385670 3.2865636 3.0584619 3.2514409 2.8733579 3.5295931 3.1916872 3.4840441 3.4185149 3.3466933 3.0527283 3.6231967 3.4405199 3.2213433 3.2220896 3.3643242 4.1419200 4.0674522 3.9618841 3.9928888 4.4566340 3.5235509 3.9180385 3.9566372 3.7750858 3.7124477 4.1587744 3.5999195 4.3339039 3.8300020 3.9897452 2.1904676 2.3325757 1.8854298 2.1626913 1.9901217 1.8650265 2.0920275 1.8257665 1.9251353 2.2643761 2.5635566 1.2564620 1.8983529 1.8153061 1.3602369 1.6389300 1.5880537 2.4925147 2.5310923 4.0582416 3.9070862 
Hybrid|gi|482809632                                                                                        4.3946313 3.8736963 4.6003323 3.8668579 4.2915632 4.6149677 4.0418500 4.0344992 4.2729091 4.2850594 5.0415646 3.9778781 4.0378529 3.8299635 3.7732358 4.0905532 4.0504140 4.4547884 4.6627700 3.6119697 4.7418440 4.0762671 4.4626102 3.8838499 4.2301123 5.0454053 3.7334583 4.4486111 3.8140014 3.5224899 4.5475499 4.0588073 4.7359461 3.7071219 4.0013394 4.0351261 3.5545187 3.3438491 3.9926835 4.1050781 4.5501759 4.2546262 4.1883288 4.2157363 3.6626414 3.8321758 4.5414119 4.2090646 4.0344549 5.1671793 4.5293832 4.0600951 4.0181711 4.1755889 4.2712216 4.0477897 3.9756215 4.3332711 4.0429029 4.2730731 3.9071282 4.2733713 4.1281762 3.8986415 4.4437769 4.6399163 4.4548496 3.7701245 4.1176396 3.7960748 4.3063756 4.0553757 4.4685186 4.2145760 4.4761958 4.2257692 4.7767507 4.1223323 4.3400367 4.7253659 4.0706751 3.5875445 4.1985918 3.6684836 4.0583000 4.0333734 4.1303983 3.6151351 3.6878784 3.9632345 4.0369779 4.3830478 3.7201370 3.9092220 3.7938254 4.1934595 3.8380160 3.8798497 3.9437812 4.3870241 4.1811970 4.1489735 4.2001485 3.9146602 3.7097328 3.9814065 4.1224451 4.0386315 4.2730636 4.0942015 4.2652612 4.0166818 3.7444619 4.3901733 4.5452161 4.0369012 4.0738075 4.2174903 4.2366651 4.5506572 4.2821139 4.3848877 4.2001556 4.6261373 3.9604347 4.4427069 3.5981664 3.8853604 4.2719373 3.7349242 3.8520704 4.1844133 3.8559415 3.7913572 3.3363397 3.9928353 3.9387862 4.1071761 4.3804290 4.4217168 4.4540152 4.2401257 4.0266686 4.1732250 4.2961921 4.1301513 3.9045142 4.0203632 4.1783553 3.9207901 4.0760351 3.7947202 3.8670360 3.7585589 3.6591559 3.8639037 4.0220400 3.9818418 3.3484773 4.1017707 3.4124113 4.4125201 4.1062650 3.9153372 3.6317205 3.9418473 4.4255556 4.2367901 3.8654876 3.7174914 4.6862412 3.3674914 3.5449812 4.4866736 3.2587202 4.1214267 1.4081990 4.0048724 4.5261713 3.6962963 3.5791987 3.9201646 3.7164889 3.6325103 3.5591948 4.4093720 4.2206607 3.6818381 3.7412280 3.7977314 4.0837991 4.2166473 3.8879926 3.9740762 3.8176533 3.5982054 4.3004297 4.2090680 4.0522302 3.9502984 3.8274776 4.1123068 3.9266279 3.3092261 3.5539375 3.8211359 3.5420079 4.2466196 3.6133447 4.0558303 3.9001873 3.7648169 4.2196573 3.8370576 3.7993589 3.8136135 3.7367915 3.9331328 4.2974909 4.0750917 4.1299453 3.6310822 3.7771224 3.5357311 4.1141044 3.9986089 4.0324241 3.8540477 3.7809215 4.2018190 4.1778988 3.7793678 3.5980392 4.0355649 3.9557399 4.3377459 4.0850436 3.9715025 3.7828664 3.8187449 4.5990193 4.4325095 4.8251419 4.2132548 4.5559275 4.8184575 4.2254933 4.7748529 4.5469709 4.0570244 3.7426620 4.2263681 4.3319954 4.2726522 5.0076659 4.7895471 5.2744197 3.7329440 2.7348290 4.2452066 3.4770276 3.6982182 3.7616179 3.4313686 2.9580262 3.4704816 2.6217653 2.9616501 2.7108701 1.5879323 2.4462603 3.2835518 2.9014602 3.8210924 1.3410851 2.9986049 2.1541563 2.8522119 3.1297297 1.6457630 2.6323122 3.1644301 1.5169743 3.3250905 3.0019388 2.6002312 1.8371071 3.1283673 2.1378912 2.4880433 1.7284215 4.0147597 3.5496698 1.5071642 1.8498926 1.7061904 1.8091170 2.5015817 3.7528966 1.9369140 1.5681477 1.4980720 3.4152068 3.3158791 0.7349093 3.3830398 1.1410746 3.0435647 2.2202168 1.4470019 2.6403097 1.7257249 2.1259823 2.2231577 2.1239616 1.9186701 1.8740441 1.8158735 1.6614333 2.7159006 1.5690876 1.8472990 1.9130273 1.3575341 1.6882118 1.5634925 2.0708427 1.6963160 1.9534213 2.3172615 2.8385498 1.6751115 2.1565617 1.4974786 1.9431739 1.9285636 1.9192647 2.3036925 1.1732430 1.8444354 2.0063046 3.1992759 1.7235446 1.8290277 1.9786759 1.6320497 1.7095702 2.0597178 2.1849436 2.2003144 1.7791482 2.1438546 2.0701517 1.7845064 1.7133331 1.9942870 2.0098520 3.1472038 2.1152209 1.5553946 1.7309934 1.4694430 1.8735761 2.0177537 2.0527322 2.0448093 0.8855954 1.7100392 2.3361672 1.6312796 1.3728013 1.4896368 1.7653651 1.6993836 1.3733829 1.6832795 2.0252763 0.5468474 2.0470442 2.0676474 1.6765078 1.7210421 1.9379513 1.2557901 2.1185869 2.3145304 3.5275069 2.1197458 3.5467812 2.0487104 1.7751688 2.5594391 1.6634721 2.0166047 1.6580897 1.5350136 1.5124936 2.0911844 2.1666385 2.1254351 3.1854905 1.8647136 1.4255581 1.6581410 1.9370263 1.3519355 1.8395075 1.9678179 1.5633842 2.2700636 1.7144743 1.7285238 1.4106461 1.9174337 2.3832309 1.5317007 2.0238324 1.5487129 2.0891280 1.8369710 2.2296255 1.7413074 1.9607266 1.0220958 1.9354595 1.6001725 2.2888446 2.1581323 1.9890894 1.8617552 1.6765097 2.0331584 1.3662782 1.9943934 2.0340443 1.6528957 1.3354254 1.5785261 1.2533334 1.6936301 1.6064625 2.1200918 1.3342324 1.7200163 1.6914890 2.4957133 1.4636888 1.8540747 2.0220580 1.4345096 2.3347527 1.7016829 1.8454454 1.5949974 1.3568729 1.7343175 1.5018592 1.9041485 1.7417604 2.0332435 2.0967018 1.8908315 2.0995408 4.0778017 4.5873513 4.3935602 4.7917741 4.3505916 4.9795614 4.4586058 4.6956760 4.5472152 4.0246249 4.5208487 3.6692375 5.6067908 4.3188318 5.0077486 4.3808515 4.5618641 4.6944544 4.4053276 4.3393781 4.5907864 5.0772211 4.5523740 4.1584850 4.7542424 4.6460460 4.2349481 4.7429267 4.9822361 4.3558625 4.7377417 5.0320089 4.4696656 4.8982123 4.5614996 4.5280113 5.3445698 4.9267381 5.2611942 4.6190657 4.6664517 5.2116768 3.2188355 3.8729480 5.7132665 3.9918370 3.3129963 4.1729671 3.5144668 4.5302160 3.9451670 4.0626001 4.4150886 4.5702873 3.7080772 3.4996665 3.8253824 3.6392061 3.9027585 4.9961830 3.7060668 3.7649189 3.8819649 4.1612652 3.9559878 4.1793963 3.6344615 3.7349187 3.9442970 3.6113910 3.7710195 4.0398637 4.1568692 3.8745054 3.8299286 3.5687944 3.7774999 3.9546231 3.9653061 3.4661084 4.2998574 3.6313922 3.6777196 3.9184188 3.9497125 4.0207713 3.7246385 3.8921279 3.9947740 3.8794206 4.0961911 3.7323689 4.1016408 3.7581391 3.7473591 3.9982177 3.7356037 3.6461151 3.8254607 3.5902128 3.6779253 4.2222713 3.7040518 3.7315540 3.6616087 4.0348370 3.9600120 3.9568998 3.6748058 3.9629353 4.0036424 3.5225195 3.6801610 4.0981846 4.0184849 3.7571888 4.0742029 4.0257452 3.7888252 3.5227585 3.6551424 3.8087122 4.1345214 3.6894827 3.9076772 3.7281054 3.4720353 3.8981982 3.7060177 3.9758836 3.6069985 3.6794764 4.0391861 3.9395363 4.2239181 3.8434479 3.4761673 3.6889270 3.6355890 3.6856895 4.2906202 4.0862548 3.7487273 3.8289701 3.8883045 3.6127887 3.7022698 3.9691899 3.7632690 3.7094563 3.4626509 4.0044477 3.8359800 3.7011636 3.7750601 3.8286072 3.9213190 3.8175839 4.0421214 3.4331310 3.5848029 3.4042766 3.4455990 3.6056338 3.3274959 3.4406089 3.4367541 3.6291338 3.5191798 3.7989267 4.3091396 3.5163528 3.7320386 3.9658644 3.9917654 4.1489130 3.5762227 3.8939882 4.0041119 3.9532129 3.9250765 3.6947735 4.1968991 3.9751431 4.2057367 3.6257353 3.9260836 3.5755283 4.0405359 3.6119961 3.5514402 3.3692867 4.0309468 3.7972781 4.1149122 4.1159091 3.2408918 4.0082690 3.5752329 3.8727592 3.9421788 4.0196297 3.8081531 3.7785705 4.1400714 3.7747511 4.2009904 3.9120905 3.8965357 3.4956205 3.8468406 3.4660718 4.3096548 4.1297096 2.1162299 3.6522490 4.0744149 3.8598135 3.6212629 3.6674894 3.8441028 3.7019915 3.3501064 3.7036460 3.9242922 3.9314729 3.6363255 3.9043594 3.5720183 3.6931993 4.0859282 3.5280469 4.0987483 3.7026604 3.7329379 3.7786704 3.6346486 3.4825008 3.8261821 3.6862142 3.9396969 3.4692957 3.8092135 3.8088169 3.8537453 3.7713792 4.1219472 3.5208756 5.1590694 3.4492063 3.9639260 4.1353484 3.5144866 4.7377841 3.3241508 4.0269435 3.2209186 3.3460028 3.9720314 3.5128664 3.5978655 3.8643650 3.6756766 3.3538830 3.5998458 3.6055704 4.0870205 3.6976506 3.4615353 4.1855736 3.3897101 3.4457077 3.8799307 3.9953207 3.6751336 3.4286282 3.1567200 1.7584741 3.9204471 3.5441673 3.8347592 4.0056418 3.9195864 3.3232506 4.5514350 3.3873340 3.2366739 3.5300945 3.6787218 3.6896674 3.9859951 3.4402940 3.2624263 3.6479011 3.5315018 3.6642446 3.7685775 3.4607920 3.7041280 3.8250725 3.4719528 3.6049012 3.6778656 3.9820267 3.5479334 3.7909007 4.1396512 3.8944399 4.3362914 3.6476060 3.5161718 1.7251108 3.6510223 4.0489098 3.8441800 3.8013385 3.6782147 3.2151043 3.3138045 4.0637586 4.1317594 3.6221184 3.6369472 3.6315591 3.6938098 3.6493899 3.8787219 3.2363663 4.1097522 3.4778313 3.5889832 3.2784647 3.5606074 3.2170437 4.0347423 4.3485716 3.5465032 3.5873787 3.8113678 3.3148662 3.6948929 3.4438107 3.4078370 1.9914187 3.6554058 4.1318094 3.5270035 3.4756783 3.6454833 4.0989060 3.1066520 3.8170580 3.6306717 4.1358499 4.3349517 2.6499931 3.2466707 3.8371972 3.5959930 3.4110531 3.9394346 3.3315475 3.0556222 4.0195649 3.8474816 3.8472600 4.1418033 3.6654360 3.5092853 3.6432196 3.3479209 3.4841581 3.4333441 3.3448144 3.4653580 3.9867338 3.7414071 3.1892609 3.2921383 3.7020932 3.3277896 3.5951345 3.3348032 3.3705648 3.3085093 3.5457655 3.3785161 4.0191185 5.8817961 6.4496166 5.7773562 6.1050601 5.2277258 4.5894250 7.1080386 5.2509540 5.8320896 6.5020942 7.0108394 6.3199751 5.3322190 7.4452778 7.0512834 5.7054772 6.0671915 5.4812658 5.8779899 5.6545360 5.3279248 6.7696029 6.0894831 6.9465178 5.4681890 5.6431658 5.9125823 5.4834666 6.3507271 5.9815393 6.1015539 6.0973740 6.2535911 5.5677244 5.2300741 6.5304315 6.3587326 5.6624157 6.6666695 6.3606470 6.2102325 5.7390646 5.5166497 7.0075659 7.6301110 6.0802928 6.3955297 6.8438995 8.7520782 8.9999983 6.8168767 6.2157094 5.5885268 5.9376091 6.4484646 6.5254461 4.9544081 6.0837193 6.0946703 5.7802269 6.2669087 6.0999533 5.9040427 6.6828442 7.0948775 6.4410332 5.5586877 5.6079286 6.0905387 7.7486903 6.2117390 7.8297847 6.7581379 7.7704110 6.8627693 6.6305987 7.1687436 7.0314255 6.5673893 6.6251343 6.5446620 6.7426725 5.8864762 8.0802142 7.0459576 6.5398700 6.9690484 8.2391436 8.9999988 6.9272159 3.8825969 3.9327210 3.1389608 3.8052868 4.1521230 3.7851430 3.8968891 4.1659707 4.0024729 4.0090805 4.1689249 3.9687391 3.8166463 3.9488189 3.8555143 3.6070381 3.2967541 3.9507485 3.9325484 3.5693083 3.6217717 3.9549413 3.9947736 1.8433887 1.6756696 1.8373878 1.5233987 1.9959557 1.6673778 2.0945413 1.7895146 1.7562733 1.4280768 1.9033222 1.9249528 0.0000000 1.3073078 1.3101738 3.9391473 3.5706338 3.7000806 3.8925338 3.9492934 4.0775741 4.1131179 4.1960167 4.0918733 4.2075843 3.6939716 3.4994068 3.7093904 3.3919885 3.5062001 3.7888231 3.6445963 3.3395022 3.5765949 3.4271088 3.6818507 3.3368455 3.4221004 4.0039143 3.8062855 3.7135518 4.0929037 3.6932925 3.7991248 2.5679959 2.5650754 1.6959649 2.1342080 1.9798224 1.4711445 1.0568967 0.8716557 1.5656739 1.5820834 1.3677546 1.7598917 1.4874281 1.8592350 1.8304641 1.3534415 1.7228737 1.9110758 1.5406050 1.5141877 3.8333218 3.1176715 3.9087610 3.6747152 3.4664655 3.5349573 3.6362748 3.7131940 3.2872268 3.3611287 3.7528647 3.4726371 3.7666723 3.9033126 3.6124486 3.7674476 3.8443101 3.2223282 3.5722977 3.3964321 3.6152952 3.5175825 3.9317348 3.7002809 3.6791769 3.3853864 3.5624793 3.4325054 3.4381695 3.8661809 3.9017357 4.1204361 4.4850586 3.8559785 3.6937236 4.1089620 3.5598176 3.5595451 4.0326093 3.6112846 3.6910677 3.8783300 3.3920716 4.5607700 3.7218731 3.8629771 1.7479660 2.0438179 2.1418774 1.6471269 1.5400025 0.5837115 1.6662477 1.9086492 1.4809626 1.8340117 1.7301560 1.7513881 1.4798022 1.5769392 1.7697256 2.0515118 1.7724646 2.5494846 2.7881745 4.5021216 4.3363872 
Hybrid|gi|407918268                                                                                        4.0698026 3.4847933 3.7482292 3.4425813 4.4782698 4.5871213 3.7136570 3.9351717 3.5228830 3.9770801 4.9314921 4.2468590 3.3998428 3.9670018 3.5270634 4.2412036 3.8852909 4.3511845 4.1131321 3.5356253 4.6006637 3.7483006 4.6196553 3.5538214 3.8081754 4.5666045 3.8501693 3.8136240 3.8105077 3.4257166 4.4395867 3.6088333 4.2871504 3.5486788 3.5116615 3.8685403 3.5159350 3.2645253 3.7465872 4.1122501 3.8294866 4.0663118 3.8173635 3.6908480 3.4983326 3.8061745 3.7763814 4.1486718 4.3133780 4.9959713 3.8142136 3.7039657 3.9974947 4.0336445 4.1962745 3.9350948 4.0124416 4.1375825 3.8818709 4.2018934 3.7972453 4.2391057 4.0293807 3.7289435 4.1940303 4.1837914 4.2582485 4.0368351 4.1662878 4.2869142 4.1653778 4.5476257 3.9162269 3.8283622 4.1456385 4.0233384 4.3029391 4.0362946 4.1615631 4.4468416 3.9417185 3.6277201 3.9336863 4.2142738 4.1708117 4.0558177 4.3198615 3.8193145 4.0128775 3.7017922 3.9124731 4.5555505 3.6369634 3.8322234 3.5504791 4.0773678 3.5231929 3.9934820 4.0335058 4.2300189 3.9512508 3.9953438 4.2584177 4.0906050 3.9487307 3.9616450 4.0588811 3.8263788 3.7881862 4.1349048 3.9651506 4.0301143 3.6911952 3.8301166 3.9663026 4.2097600 4.1071739 3.9810962 3.9408883 3.8663004 4.0935444 4.5190052 3.9819484 4.4692975 4.0323880 4.2114233 4.1971371 3.7482429 4.1983798 3.7311040 3.8404595 3.9962783 3.9499281 3.9746255 3.9127055 3.7670702 4.0618845 3.7801305 4.2292746 4.1121473 4.0297774 3.9269809 4.0511018 4.2706141 3.3850141 3.9562639 4.4162938 3.7189234 4.1298064 4.1306287 4.1255456 3.6465292 3.8130117 3.9420772 3.8288485 3.6342218 3.6497474 3.6211070 3.1074418 3.8182698 3.2822492 4.2638602 4.0269813 3.7865891 3.8848449 3.6661226 3.8696825 3.5628820 3.9623715 3.8614012 5.0096244 3.2779141 3.1778552 4.6621891 3.6412598 3.6253861 1.1734670 3.9001888 4.2159717 3.4047396 3.7157496 3.5400586 3.4634786 3.7431640 3.5282727 3.6244740 3.9441940 3.8220768 3.6643058 3.6992716 3.7908495 4.1773236 3.5916908 3.6715227 3.2649746 3.4567031 3.5415426 3.7236651 3.8786778 3.5815799 3.6928695 3.6844650 4.0170941 3.0534167 3.3074432 3.7153776 3.0193313 3.8600644 3.3348348 3.6482868 3.4827041 3.7733684 3.4157803 3.7022763 3.3588924 3.5649071 3.7858329 3.7466256 4.2487709 3.9294474 4.0390293 3.4718343 3.5618199 3.5452337 3.8022189 3.4489324 3.8368448 3.5310380 3.2740989 3.8535054 3.7481074 3.6336246 3.4419013 3.7919636 4.0831287 4.2412909 4.0364115 4.1212477 4.1316006 4.2794579 4.2417913 3.8477991 4.3229286 3.4294972 4.6348600 4.2741203 4.6252994 4.7174319 4.1571166 3.6519055 3.3727345 3.7694982 4.0284858 4.0466884 4.6033290 4.6740859 4.5925732 3.9717902 2.6876244 3.4692587 3.2039387 3.3366085 3.6175665 3.4238825 2.7590402 3.5237787 2.2625669 2.7493493 2.4300953 0.5930290 2.2496826 2.7943896 2.8229586 3.6054226 1.2309133 2.7195863 2.1384284 2.2967179 3.2754899 1.2279251 2.4492072 2.7270808 1.7162601 3.0658887 2.9682678 2.4876351 1.5893267 2.8601708 2.0153100 2.1486777 1.4574496 4.2273066 3.4559320 1.2339122 1.4282192 1.6141514 1.6662574 2.1117074 3.9127646 1.6593481 1.2654022 1.2898456 2.8883040 3.3138444 1.4152003 3.1072702 1.4777077 2.7458496 1.9492427 1.0349386 2.2461042 1.5064109 1.6163746 1.9570444 1.7280310 1.6306671 1.6743519 1.4460118 1.0512895 2.5208305 1.0596597 1.7949820 1.7229924 0.9231022 1.1416778 1.1940139 1.9280814 1.4024311 1.6508299 2.0311404 2.5703633 1.3864913 1.7958015 0.9842665 1.7088295 1.5077206 1.7441928 1.9748652 0.9984387 1.6165740 1.6823502 2.9194201 1.6154542 1.3328404 1.5533340 1.4578549 1.4885483 1.6804088 1.8719903 1.7323534 1.3812652 1.8412388 1.9063907 1.5514700 1.4109884 1.5837884 1.6091568 2.9493257 2.0455607 1.0481932 1.5604900 0.9989395 1.6007100 1.6393268 1.8620020 1.5300967 1.5223233 0.9646855 2.0122735 1.3864356 1.4662624 1.3334739 1.5760023 1.5849369 1.2230833 1.1206452 1.9515054 1.3422761 1.6323225 1.7381757 1.3289238 1.3591768 1.5814814 1.1942069 1.6464591 1.9999315 2.8001596 1.6278968 3.0976900 1.6790144 1.4356798 2.2929024 1.4934485 1.6651246 1.7155970 1.1023106 1.1065396 1.6419484 1.8579991 1.7478420 3.0326561 1.5602111 1.4056516 1.1789118 1.6368356 1.1280031 1.5965407 1.7216846 1.0152485 2.1101569 1.4689362 1.4994803 1.4338093 1.5636008 2.0455935 1.3432290 1.8881947 1.0034546 1.5860170 1.5228674 2.0687522 1.6481172 1.7356069 1.3531904 1.6267612 0.8582476 2.3153577 1.7553308 1.5867885 1.4535605 1.2926796 1.7905180 1.0443545 1.7503371 1.8712142 1.0711776 0.9947485 1.1769175 1.1731097 1.6665443 1.1061775 1.9602870 1.0060738 1.4260730 1.6600119 2.3737221 0.6457992 1.7691967 1.8872696 1.2819652 1.6575896 1.6855571 1.0414362 1.2907675 1.1841732 1.4614646 1.3530443 1.5922274 1.6309743 1.7423793 1.7334416 1.6556762 2.0520211 4.5300508 4.6398073 5.3045743 4.2706003 4.2760935 4.3126417 3.8409895 4.7086347 3.9415882 4.5654841 4.3486671 3.4222221 4.9657993 4.5743255 5.1303448 4.0837034 4.6226632 4.0127949 4.1168342 4.1885306 4.5817633 4.0742952 4.4488208 4.0347128 5.0354449 4.0220372 4.4518255 5.1888227 5.5962429 4.5323648 4.5431086 4.5333602 4.2350918 4.4931939 4.0779854 4.2940909 4.8305364 4.3858997 4.8288055 4.3552703 4.9549175 4.3869924 3.4477672 3.6454982 5.0955459 3.6281381 3.3908332 3.8066455 3.3237711 3.9111014 3.5856023 3.6282220 4.1611264 4.6518933 3.7461314 3.3481129 4.1820398 3.4465565 4.0067362 4.5534028 4.0139187 3.2696494 3.4328630 3.8956801 3.4964850 4.0238390 3.2315506 3.2931908 3.1395191 3.4400441 3.2607306 3.4787629 3.8852802 3.2251185 3.8610585 3.3775975 3.3179442 3.2012561 3.5069834 3.0961001 3.3364017 3.2012004 3.0804584 3.4408588 2.9159142 3.2884694 3.1796918 3.2241505 3.3521574 3.2544017 3.8154330 3.2320214 3.4338589 3.4546259 3.4095977 3.3257770 3.2380187 2.9259409 3.2311016 3.5255482 3.2374915 3.9392668 3.3086922 3.7534402 3.1219187 3.5451980 2.9152161 3.2273417 3.3713351 3.3669955 3.7657046 3.3268974 3.6805567 3.6960099 3.5616091 3.3975622 3.4968883 3.4243887 3.3223734 3.3379880 3.1504580 3.6007242 3.4803942 3.5055442 3.3860379 3.3704475 3.3169146 3.1449132 3.5883041 3.3660671 3.0160731 3.7507901 3.4825229 3.6257849 3.4646387 3.3571160 3.4553671 3.2776325 3.3074646 3.2023058 3.6039301 3.4837592 3.5225469 3.3218134 3.3873413 3.3475192 3.3356975 3.5724599 3.6584923 3.3135843 3.4118288 3.6327995 3.3048104 3.3115506 3.1153862 3.3998357 3.3681589 3.4317786 4.0565761 3.3837538 3.1915708 3.8267645 3.3406753 3.3584340 3.0394524 3.3962201 3.1985885 3.5815928 3.3913013 3.1743377 4.0272013 3.4878542 3.1403684 3.7406771 3.7321751 3.3903522 2.8358443 3.3516696 3.7232403 3.3671484 3.5341785 3.4316103 3.5209111 3.5949419 3.4379587 3.4036433 3.2065378 3.4241764 3.2441626 3.4214132 3.1791219 3.0993271 3.5826833 3.1067665 3.2290817 3.5239968 3.4419650 3.7409976 3.0172078 3.3335549 3.3857900 3.2904202 3.2433763 3.1169947 3.7153775 3.3542592 3.7207130 3.2936213 3.3210808 3.3910912 3.3565375 2.9285591 3.5554405 3.8130489 1.7053533 3.1275424 3.7757393 3.2673718 3.1100845 3.4150003 3.1420846 3.4011988 3.0038799 3.5459956 3.4538054 3.2091709 3.2975504 3.1808448 3.5271949 3.3329002 3.3667945 3.2195321 3.7280101 3.3207522 3.6344428 3.2771586 3.4559801 3.1095806 3.4191873 3.3668340 3.1401072 3.2783748 3.1461798 3.3030625 3.0994793 3.8086326 3.4656237 3.4291591 4.5614168 3.1429679 3.6214095 3.9792470 3.3042606 4.0409186 2.9629765 3.3514250 3.1840693 3.1576919 3.7355993 3.1894700 3.3560278 3.3811942 3.6486403 3.5230228 3.1324076 3.2070174 3.3037842 3.3309621 3.4450782 3.6488183 3.4525841 3.2380342 3.3244890 3.2342623 3.5238840 3.1088071 3.0085166 1.4651616 3.6127402 3.0820912 3.1256543 3.9736812 3.4215689 2.9926769 4.0165517 3.2244322 3.2580783 3.1159569 3.5245430 3.3861562 3.4119816 3.3757222 3.0582465 3.3618779 3.2417440 3.2442683 3.6367977 3.0216153 3.2655876 3.2732787 3.1117322 3.1229100 3.2081033 3.3528238 3.0892231 3.1293704 3.4294721 3.4841279 3.5177512 3.3746701 3.3149866 1.5829471 3.1092466 3.1512326 3.3405885 3.1316731 3.1514238 3.0806605 2.8762436 3.3455192 3.4616718 3.4758815 3.3782841 3.0325391 3.1921080 3.2569927 3.5007197 3.0131094 3.6077655 3.1175934 3.1726136 3.5319226 3.5335098 2.9649105 3.3384465 4.1442354 3.0164598 2.9764304 3.7639879 2.8850308 3.4864998 3.2573772 3.2686765 1.7486345 3.3167038 3.6569638 3.2576856 3.1484621 3.4218987 3.5011839 2.9873525 3.3436544 3.7654695 3.8578347 3.7774538 2.3670782 3.3550302 3.4191442 3.2630212 3.2318244 3.5184345 2.9356727 2.9906938 3.3859496 3.4271340 4.0541417 4.0966882 3.2583810 3.3641223 3.3043835 3.2429844 3.2112707 3.2268168 2.9686517 3.7082025 4.0466226 3.3594959 3.3026129 3.1520730 3.5478638 3.1908396 3.1610681 2.9884776 3.0172934 3.2360134 3.0378397 3.2530337 3.7397821 6.5550349 6.9866793 6.0713620 7.1305604 4.9200542 4.6435407 7.3572724 6.4088761 6.1639386 7.4100863 6.8679036 6.1022349 6.6998860 8.0291318 7.8542474 7.2884036 5.7492903 6.1413225 5.9490953 6.2049283 6.2002893 7.3611946 6.1531171 8.2113207 7.0755712 5.3884194 6.6431500 5.8895912 5.8520815 6.5208553 5.5106764 6.1252183 6.4116656 5.9584721 5.9055740 5.7634945 7.1688988 7.1804174 7.0144184 5.3116224 5.3073641 6.1179344 5.1338945 7.1901271 8.3187578 6.1538634 6.0377577 6.5073500 8.7542626 8.6095997 7.0062864 5.6291784 5.4498694 7.3356079 5.5094162 6.5641257 5.2176401 6.2724269 6.7631963 6.1004227 6.2342666 6.8668798 7.0333647 6.6905239 6.9797402 7.3556783 5.5037719 5.6869900 5.5297801 6.8127377 6.0819013 8.5953476 6.0639681 8.4216895 6.2831733 6.5977132 6.7196505 7.3384603 6.6554320 6.0406743 7.5502467 5.7775505 5.8861697 7.6357883 5.8680779 5.5805418 6.4404881 6.9974636 8.3924836 6.3952670 4.0639007 3.5173749 2.8145508 3.6216281 3.7156374 4.1479435 3.9952978 4.2729980 4.0859959 4.1585648 4.1595738 4.2579520 3.8924042 3.8042479 4.0092067 3.4128239 2.9474351 3.4028760 3.5715546 3.2574066 3.2354604 3.1375287 3.5770777 1.7204108 1.3759545 1.5011943 1.3543184 1.5875563 1.5984899 1.5979211 1.5818461 1.6061728 1.0055649 1.8046338 1.6501328 1.3073078 0.0000000 1.1913744 4.1099180 3.5418314 3.9378448 3.8870765 3.8394053 4.2344945 3.8629367 3.9869434 4.0104419 4.1737908 3.1899969 3.1862093 3.2946919 3.2318270 3.2728760 3.2374912 3.5454930 3.0531028 3.3242099 3.1655388 3.1969522 3.1292331 3.1890433 3.5843617 3.8087293 3.3299637 3.1087779 3.2047459 3.2742613 2.3873895 2.4610436 1.5511963 1.7045093 1.6991579 0.7810846 1.4488838 1.3154524 1.1186778 1.4402796 0.9216425 0.9045307 1.0510544 1.6812983 1.6315020 1.2409683 1.5099540 1.5923144 1.4133258 1.0250479 3.1827769 2.8907167 3.5190471 3.4217061 2.9323522 3.3050825 3.5286735 3.1731597 2.7486717 2.7960146 3.2779633 3.1841543 3.2987580 3.5177448 3.2465403 3.1877646 3.3479430 2.8879361 3.2989377 2.9854933 3.3620025 3.2679411 3.5735727 3.1858029 3.5201061 2.9613721 3.4480123 3.1698154 3.2248050 3.3776758 3.3131753 4.1811712 4.7380789 4.2663122 3.7415469 4.3939924 3.1586570 3.6012868 3.4870733 3.1781923 3.2904599 3.6887707 3.0717578 3.9341883 3.4498959 4.0880777 1.4930575 1.7693789 1.6832570 1.3341065 1.2091782 1.3441657 1.4170811 1.6262020 1.3108227 1.8650190 1.7261123 1.5019961 1.1174294 0.9595359 1.5579624 1.8512142 1.4130241 2.3314648 2.6859132 4.6057016 4.8342624 
Hybrid|gi|1134775652                                                                                       4.2944972 3.7745887 4.6601842 3.7932255 4.6008412 4.5096673 4.2579681 4.2125204 3.6086144 4.2617965 5.3511479 4.8520986 3.6063419 4.3682774 3.4492235 4.5932317 3.7720558 4.7470818 4.7793138 3.5636497 5.3378143 4.0870176 5.2724807 3.3371941 4.4178377 5.2183979 3.7887566 4.2934849 3.6789738 3.6755545 4.8654481 3.4525749 4.5298738 3.5987976 3.5034353 4.0581961 3.6981108 3.5103627 3.6773601 4.2663436 3.6173223 3.8600578 3.8550305 3.5485817 3.6477853 3.5371431 3.7711601 4.2000989 3.9938823 5.0712215 4.3543954 3.9486294 3.7944958 4.2247625 4.8180926 4.2986893 4.1299259 4.4228466 3.9983917 4.6831758 4.1746271 4.1305969 4.2562755 4.1983111 4.4093342 4.6319050 4.4774289 4.2207113 3.8190803 3.9880867 4.1399750 4.9410870 4.1734099 4.4910063 4.4069234 4.1873744 4.2876446 4.8526598 4.8849183 5.1818403 4.3356115 3.9449250 4.4123617 3.9908525 4.3258219 3.9328672 4.6463643 4.2482746 3.9119385 3.9924241 4.4090052 4.4586837 3.8633388 4.3042750 4.5595605 4.5277808 3.8373968 4.0297310 4.0342942 4.2203272 4.2610376 4.4154784 4.5608073 4.2411975 3.6574848 4.5701707 3.9914026 4.2540859 4.2615665 4.3416719 4.3889416 4.4624054 4.0539315 3.9806844 4.5096982 4.1967056 4.2034312 4.3225390 4.5530436 3.8888530 4.1936367 4.5463121 4.3385684 4.8610451 4.0433707 4.5412538 4.2726295 4.0981277 3.8206692 4.3290655 4.2311012 4.2639879 4.1617807 4.1102441 4.0919966 3.8565371 4.5419141 4.0583611 4.6167571 4.3874869 4.0520199 3.6497047 4.4982244 4.3623261 3.9480380 4.1690761 4.1925456 3.6148160 4.0642932 4.0836459 4.2893822 3.9368483 4.1838592 3.9091380 3.9642252 4.3634694 4.0138698 4.0590530 3.9012540 4.3192638 3.6151077 4.6654973 4.1548146 4.2913188 4.2278556 3.9815268 4.1855127 3.9044210 3.8564915 4.0691887 4.8500407 3.9268166 3.3670341 4.5787620 3.3931907 3.4934045 1.2835113 3.7075789 4.0521318 3.7785648 3.3955393 3.9162781 3.5690718 3.8707102 3.6557698 3.6417903 3.7991848 3.9066316 3.6711172 3.6745978 3.9768494 4.0576183 3.9040332 3.6237606 3.5161835 3.6066263 3.6997056 3.8309875 4.0590618 4.0722648 3.6283438 3.7951030 3.9923062 2.6801192 3.3844067 3.8739253 3.2246260 3.8660343 3.5617304 3.8052833 3.4641988 3.7334913 3.6188579 3.4066659 3.6923135 3.6141177 4.1685077 4.0028715 3.9457219 3.9894052 3.9609504 3.8053253 3.4864608 3.8558064 3.6426003 3.6111591 3.8106553 3.6714393 3.6441823 4.0905805 3.6701858 3.8633083 3.4282040 4.1469826 4.1924051 4.1456258 4.1980555 4.5380348 4.0894116 4.2917884 4.3536693 4.0862757 3.9560457 3.6438282 4.2415281 4.6687888 4.3226193 4.5015722 4.2730969 3.7412478 4.3112873 3.9135591 4.5972539 3.7013168 4.6695677 5.2193627 4.9130603 4.3462000 2.8095420 3.8974340 3.1378118 3.3146359 3.3082527 3.2621879 2.9596315 3.3429935 2.4773280 2.8074440 2.6082253 1.2185050 2.4016972 2.9489453 2.7448833 3.6243540 1.4074424 2.7155011 2.1118386 2.4700320 3.1157540 1.1909224 2.4520153 3.0474140 1.7208146 3.0924459 3.2115926 2.5474018 1.6918594 3.1060872 2.1408551 2.4075787 1.5474681 4.2747284 3.3614677 1.0554624 1.5343066 1.5526500 1.5118204 2.2316444 3.7317193 1.7325657 1.4194375 1.4659588 2.9328056 3.3894593 1.5714426 3.3123410 1.4372277 2.9252380 1.9979849 1.2988498 2.6794228 1.3809614 1.8188076 2.1665767 2.0931504 1.8947399 1.7501303 1.4453211 1.2727912 2.7611861 1.3496651 1.8552598 1.6757334 1.2367118 1.4535802 1.3127686 2.0676619 1.6569490 1.7432260 2.0840746 2.6533430 1.5252763 2.0321566 1.1057028 1.7196801 1.6298276 1.8908201 2.1562333 0.8355047 1.8043210 2.0499380 3.1181052 1.6182920 1.6323708 1.6893884 1.5278265 1.6822354 1.6915230 1.9311186 1.9517708 1.6509252 1.8742706 1.8647615 1.6386535 1.4717458 1.8249975 1.9092846 3.0331839 2.1219285 1.4001013 1.5990471 1.3607357 1.5745452 2.1435223 1.9770993 1.8775668 1.4140252 1.3401474 2.2543643 1.5569315 0.9891991 1.4116075 1.7760003 1.4850097 0.8847139 1.5101190 1.9724695 1.2203500 1.6682934 1.9314002 1.3527705 1.2919002 1.8972427 1.0954070 1.6126829 2.0058600 3.2096113 1.8823560 3.1050600 2.0677013 1.7526348 2.5298480 1.4923961 1.5906835 1.8615837 1.2893176 1.3224366 1.9849159 2.0728441 1.7791638 3.1853282 1.4941788 1.3219526 1.3888099 1.6027906 1.1062805 1.4815443 1.7625688 1.3825070 2.2445892 1.4441639 1.5165597 1.1054441 1.9508043 2.0783986 1.5292954 1.9581135 1.4393976 1.5040636 1.5334977 2.0734652 1.5727876 1.8526271 1.4769968 1.8732277 1.2909388 2.4659120 1.8174313 1.7310864 1.5240417 1.4745190 1.8311682 1.1422690 1.9076116 1.8631006 1.4151609 1.3466455 1.1973051 0.4650642 1.6908049 1.2706039 1.9610961 1.1588903 1.7824664 1.3951930 2.4814157 1.3609263 1.9874125 2.0301618 1.4741460 1.7468755 1.8904494 1.4502673 1.2960121 1.1723526 1.6024738 1.1338973 1.8729140 1.7240687 1.8250236 1.8199248 1.6025713 2.0699234 4.2501476 4.0691743 4.6480862 4.2724066 4.6927472 3.9135796 4.3010374 4.4044386 4.0082655 4.1930082 4.0492270 3.7979031 5.0191987 3.9979054 4.7457149 3.9045979 4.2433122 4.0050159 4.2377495 4.3953690 4.5783990 3.8100063 4.6958285 3.9826999 4.5528104 3.8177757 4.3762638 4.7447585 4.3967386 4.1011653 4.4084009 4.5369492 4.1598544 4.4650254 4.3945292 4.0140538 4.8451502 4.6676170 4.5394318 4.2866078 4.4826840 4.5008963 3.4057244 3.8982481 5.7114407 3.7513166 3.0453196 3.6789008 3.5223707 3.9422858 3.8598645 3.9809455 4.3774473 4.4009800 3.8666834 3.6759526 3.8036746 3.6146884 3.9461600 4.7161805 4.1481945 3.6067375 3.7403562 4.6281652 3.5322562 4.0936839 3.7143282 3.6897349 3.7048345 3.7762279 3.5090980 3.8988037 4.0977155 3.5111129 3.8657577 3.5881876 3.6601284 3.5356447 3.9393667 3.8555938 3.8554276 3.6833829 3.4460763 3.9263570 3.7165747 3.5980022 4.0227639 3.6572171 3.5845769 3.5001621 3.6534611 4.0481204 3.8820976 3.6201795 3.3265231 3.4884861 3.8675749 3.2828600 3.6388045 3.8197521 3.4639162 4.0692321 3.4782930 3.7695781 3.2961621 3.8544968 3.4226531 3.6779724 3.7174044 4.0222841 3.9505028 3.7047922 3.6625898 3.9059331 3.8388921 3.8584854 3.5489700 3.5699379 3.5655092 3.9344658 3.4738765 4.3641843 3.7176090 3.6159774 3.7328073 3.7566246 3.4408448 3.7531139 3.6308102 3.6174105 3.2963821 3.7123273 3.9567702 3.7869246 3.6986773 3.7469307 3.7318992 3.6941401 3.3342518 3.5660321 3.9946496 3.4100344 3.5027669 3.5958918 3.7451461 3.2305473 3.7308648 3.6386945 3.8712462 3.3802296 3.5013254 3.5689093 3.9345680 3.6426169 3.3652453 3.5777050 3.6694950 3.8890878 3.9978462 3.4409850 3.4255095 4.1058190 3.5608468 3.8253637 3.3035370 3.7615790 3.3597220 3.7256329 3.7828559 3.8760710 3.8010132 3.6830402 3.4535075 3.7161434 3.8739502 3.7542220 3.5189554 4.0429902 3.6323154 3.6335728 3.9788533 3.7984001 4.0528097 3.5966941 3.9097824 3.6052357 3.6630044 3.2506353 3.7103534 3.6147588 3.3810764 3.4369622 3.8593890 3.4572745 3.7117281 4.0862531 3.6157286 3.9914260 3.2070143 3.6160488 3.5448896 3.6868999 3.9806296 3.6123730 3.9109643 3.4617488 3.9305817 3.6456130 3.7417595 3.8935703 3.4067127 3.4954000 3.8273299 3.8577978 1.9302188 3.2659595 3.8731642 3.6231227 3.2257720 3.8043514 3.5400833 3.9734892 3.2448067 3.5127319 3.6204485 3.5262877 3.8128350 3.7450035 3.5528790 3.3884233 3.9675820 3.7571597 3.7071457 3.6811800 3.7043048 3.7017154 3.3552894 3.1862629 3.5365999 3.9670192 3.7508199 3.3734031 3.6060268 3.6511965 3.6783631 3.9780301 4.3559156 3.7163497 4.9718825 3.4594361 4.4369378 3.9650866 3.6766909 4.3878726 3.5758775 3.6941825 3.3703508 3.5489672 4.0045773 3.2944975 3.6191538 3.9801583 3.6852098 3.7552472 3.4952112 3.7538451 3.5641332 3.5530283 3.6279864 4.3727677 3.4218018 3.5035754 4.0673106 3.6428252 3.8232607 3.4715455 3.2856940 1.3020388 4.0936607 3.4425898 3.6536382 4.0800222 3.7326658 3.4224958 4.5071144 3.3589968 3.5646560 3.4195550 4.0717933 3.9018864 3.7238575 3.2533633 3.5676337 3.5546032 3.6258831 3.5620262 3.8493215 3.6829233 3.5215521 3.6299512 3.4448694 3.4762832 3.4756208 3.8186188 3.4138423 3.7685013 3.9666120 3.9025597 4.0532252 3.8459015 3.3492360 1.5216226 3.5905426 3.5528834 4.1451542 3.5234682 3.5553562 3.4124277 3.0844603 3.5998758 3.7169511 4.0536651 3.5501547 3.6278884 3.7992747 3.8037682 3.5507220 3.3298409 3.9373304 3.7330240 3.5827756 3.6250023 3.6174178 3.3339703 4.1037016 4.1701974 3.4991625 3.4293862 3.9399793 3.5083131 3.4254499 3.8502806 3.7693838 1.8656445 3.5648932 3.8795919 3.7235456 3.4425950 3.9119204 4.0534556 3.2100911 3.6774859 3.6103392 4.1435170 4.1210583 2.2995825 3.7417168 3.9809664 3.4914380 3.6269091 3.9003621 3.3810156 3.5997525 3.6046637 3.6872075 4.2860576 4.1853463 3.4515347 3.6639450 3.6090011 3.7545403 3.7825997 3.8896491 3.2005486 3.5977590 3.9278644 3.3583469 3.0910691 3.3875398 3.8493054 3.2103030 3.4133551 3.6322249 3.4142682 3.5373655 3.3267731 3.4466983 4.7345980 5.7235962 5.8432694 5.9940157 5.9791856 5.1024556 4.8716600 6.8971181 6.5056311 6.1998339 6.4435880 6.6770944 5.9937791 6.2553623 8.1421483 6.2992804 7.0817240 5.2392328 5.4644350 5.8854691 6.2814163 5.9626309 6.6633073 6.5393006 8.4071348 6.0319323 6.0238971 6.2362952 5.8453590 6.9025774 5.9904081 6.1302625 5.9871661 6.0073186 6.7427158 6.3151511 6.0360341 7.8260505 6.7333276 6.7661642 5.6245862 6.0633961 6.1698963 5.8526584 7.0338739 7.9518476 6.0955176 6.9974468 8.3642797 8.2101971 8.4748157 7.4475114 6.1175553 5.2997114 6.1766610 5.8200638 6.2469778 4.9988206 5.3981116 6.6126244 5.2436655 7.1452049 6.0523909 6.6895925 7.3414152 7.6361638 7.2632530 5.4760245 4.8235214 7.1381938 6.4496487 5.4778363 7.6944462 7.2410901 6.6268731 7.1309060 7.5354310 7.5773133 7.9712767 7.2664805 5.7903954 8.1862754 6.2271384 6.5200239 8.2288499 6.7040048 6.6990459 7.6520630 7.3130891 8.3552840 7.2944733 3.8323172 3.6778804 3.0176673 3.3894114 3.6054958 4.2693569 4.0967023 4.1555751 3.8997110 3.8659218 4.0940940 4.0199624 4.0506108 3.7417843 4.1383329 3.8382565 3.5296470 3.6690837 3.7806790 3.4190695 3.5271814 3.6055369 3.9852674 1.7453719 1.3999299 1.7086650 1.4245743 1.9079196 1.5391035 1.9435526 1.7630918 1.7224293 1.1731217 1.8160219 1.9282660 1.3101738 1.1913744 0.0000000 4.1849746 3.9259313 3.9188335 4.1889448 3.7820735 4.3326775 4.1849011 4.3156826 4.5147191 4.4720044 3.6347445 3.5418088 3.5912730 3.5309353 3.6408284 3.4410736 3.5059051 3.6275106 3.5621830 3.4282758 3.4333194 3.4086140 3.5622827 3.7052357 3.9268785 3.6907463 3.2240506 3.5061924 3.5230500 2.5610255 2.5555441 1.6141764 1.9761988 1.7567989 1.2252239 1.2220945 1.1385598 1.3306476 1.4641613 1.1010388 1.3179603 1.1611111 1.7518644 1.9068712 1.1553569 1.6210855 1.7386913 1.4860170 1.5033528 3.8544838 3.4701633 3.6234429 3.8715021 3.0101878 3.8114819 3.9226122 3.6062350 3.2886464 3.3480062 3.7896840 3.5495925 3.3738154 3.7350196 3.7303521 3.6667944 3.9181858 3.3739392 3.5772107 3.4928092 3.8475864 3.5090718 3.8040205 3.3132549 3.8074271 3.5199792 3.7582126 3.6965890 3.5341205 3.7900286 3.5484043 3.9504850 4.5394943 4.6683767 3.9628398 4.4785400 3.4781620 3.8158199 3.7130905 3.7105927 3.3938614 3.7355085 3.3005467 4.4737573 3.5816876 3.3049368 1.5388397 1.8639092 1.9227660 1.3623223 1.2128824 1.4297315 1.4687409 1.6220701 1.4082854 1.9278990 1.7612313 1.7127107 1.2260462 1.2476387 1.6048200 1.8780180 1.5072170 2.5660088 2.7187286 4.2214075 4.1332572 
I|WP_255221035.1_amino_acid_adenylation_domaincontaining_protein_Variovorax_boronicumulans__update__VarH_C 4.7218621 4.1244731 5.1295846 4.4405256 6.1459293 4.9432339 4.7176619 4.5045268 4.2066778 4.5347445 4.6031309 4.0641101 4.2119326 4.2547586 4.7456331 4.3967874 4.9389558 4.4577764 5.2156428 4.4252132 4.8881321 4.4280053 4.5638036 4.2106726 4.3964092 5.1131896 4.7751033 5.2629636 4.3792142 4.2535622 4.6574476 4.5835735 4.8535675 4.2315565 4.6425649 4.8976808 4.2245980 3.9666588 4.1491491 4.6822473 4.6629522 4.6672820 4.4838140 4.5727061 4.7051455 4.5385829 5.0426476 5.8439206 2.8888849 5.4712742 4.3051318 4.0999719 4.5854943 4.3785880 4.5565976 4.0492350 4.3667650 4.7236997 4.0772298 3.6653597 4.6353632 4.0500516 4.1619308 4.1792233 3.6518892 4.2699263 3.8864418 3.9979565 4.3779525 4.6313544 5.1480113 3.9299265 4.7370568 4.8182373 4.3183360 4.2212084 4.1419424 3.4629224 4.4143716 4.7561088 4.1730129 4.3019433 3.8398231 3.6018385 3.9214703 4.7287531 4.1413907 4.3305263 4.9261641 3.9366430 4.3081035 5.0058222 4.0266198 4.5143520 4.8353151 4.1765822 4.1329726 3.9944660 4.0855738 4.6013640 4.1706092 4.2086303 4.7665904 4.5808874 4.5752491 4.0760340 4.5747825 4.7456351 4.7716678 4.1392170 4.5402421 4.8405115 4.1745218 4.3121255 4.6941719 4.5154857 4.1159161 4.6158682 4.0867268 4.2987182 4.2023983 4.9982736 4.2830759 4.6045139 4.2997164 5.0761365 3.8118772 4.6588907 4.4990192 5.0324935 4.1999406 4.1518910 4.6706723 4.1644041 4.4906651 4.3470181 4.3456588 4.0793798 4.4546186 4.5051722 4.2804161 4.5411463 4.1375623 4.8346910 3.4094755 4.2221488 4.3075128 3.8967336 4.2685123 4.1735182 4.8112195 5.1020489 4.2094255 3.6674414 4.5883687 4.5545080 4.0474650 4.3480222 3.3764453 4.0629644 3.8132359 4.3702353 4.4995536 4.0522090 3.1434332 3.3411906 5.5662997 5.1706872 3.8977994 3.7524005 4.7162701 3.1685818 4.0969866 4.9068646 4.3584258 5.0792693 4.1697470 2.7965589 2.8097873 4.5097381 4.5890444 4.4539278 4.1517297 4.5365639 3.9994302 4.5290513 5.3599377 4.9663014 4.4677077 4.2590425 4.6216443 4.7894235 4.9662338 4.4193367 4.6472918 4.3493728 4.4400992 4.9169250 4.4706792 4.5468490 4.5127442 4.5392367 4.7405434 4.1504416 4.1374358 4.6295978 4.0574597 4.4271292 4.1299751 5.2519575 4.2515366 4.9054441 4.4023060 4.5383833 4.6281227 5.2367288 5.3028044 4.7214260 4.4863528 4.6658631 5.1203859 4.5321503 4.3113623 4.2474908 4.4860446 4.4804118 4.6828348 4.4576646 5.2187179 4.3695286 4.8037408 4.4713554 4.2244915 3.2704203 0.0627577 1.6766072 2.1734510 1.8184849 1.5482492 1.9122284 5.2605028 4.3782206 4.7753995 5.3515046 4.7476665 5.4449258 4.9658371 5.1379673 4.8243799 4.6064269 4.9068121 4.3436273 4.8385932 4.8218217 4.4173981 4.6557769 4.2651243 4.4664025 4.0781546 4.8324455 4.2695359 4.1605534 4.0191075 4.5816709 4.5906752 4.5015866 3.9318831 4.7416849 3.9051665 3.9422835 3.9354792 3.6801542 3.9928536 3.9859590 3.8468129 3.7457738 4.7459537 3.8706953 3.8447517 3.9283331 4.0506023 3.4554242 4.3373168 3.8455426 3.6344686 4.0122993 4.3187855 4.0983692 3.8568020 4.0834572 4.3016955 4.1298278 4.1391954 4.0155956 4.2028480 4.1405047 4.2468628 4.3678958 5.1348624 4.8484009 3.6846995 4.1005484 4.2154607 4.6347142 4.0888955 4.1364686 4.5814403 4.8252489 4.1141818 3.6682974 4.0758712 4.6281379 4.0825515 4.0169747 3.8162934 3.9192141 3.5907732 4.6012110 4.2113003 4.1414054 3.9744252 4.4495622 4.0104351 4.2899146 4.6175240 4.0616907 3.8195969 4.7821283 3.9308645 3.7633405 4.0227269 4.2343430 3.6669857 3.7404736 3.7933026 4.2873309 5.0710462 3.9488060 4.1242568 4.2957319 4.5547941 4.3748381 4.0500250 4.1597662 4.6473211 4.1761477 4.5784374 4.2756369 4.0664896 3.9765865 3.9345570 4.3588674 3.9542291 4.4007935 4.3562789 4.3699920 4.0202667 3.7545772 3.7447009 4.0029996 4.5385424 4.3522732 4.3187656 4.4587785 3.8249424 4.4319295 3.5628480 4.3045388 3.7317733 3.9094681 3.9429780 4.1360051 4.4042998 4.0469968 3.8866773 3.9497626 4.4072525 3.9008285 4.3373020 4.3631894 4.2483767 4.2073227 4.4888521 4.0985715 3.6255614 4.1909523 3.3540663 5.0872336 4.5805507 4.2055062 4.8045850 3.6866355 4.6055723 4.3888727 4.5225163 4.5265811 3.8440978 4.2769516 4.1424926 4.9702441 5.4088826 4.9855768 3.6992055 3.8376045 4.7035061 4.1340505 4.2139919 4.5386198 3.9588324 3.9647161 4.5007637 3.7952699 4.5169341 4.2037405 3.7424034 4.6463195 4.4115856 3.8869129 3.9661673 4.0725202 4.2089734 3.7267432 3.9407243 4.1264250 4.6602090 4.2822434 4.2078898 3.7767016 3.8109095 5.0879559 3.9910230 4.2716838 4.0975768 3.9756707 4.5100707 4.3156364 4.1583679 3.8704670 3.7272281 4.3429430 4.2670801 4.6304671 4.0288045 3.4636126 4.1574719 3.4886127 3.9757769 4.4112669 3.8723782 4.2850007 4.3961713 3.6976399 4.1841004 4.5832875 4.0458742 4.7869800 4.0711916 4.0852792 4.1258711 4.0758531 4.7760275 3.9339777 4.0630504 5.1647854 4.3728051 4.6607531 4.1626923 4.0825426 4.1079113 4.0709005 4.7771261 3.8137537 3.7371286 4.4113702 3.3912944 4.3497036 4.0373688 4.6308063 4.6179255 4.6389309 4.3239523 3.8851377 3.9169108 4.3417057 4.2863694 4.2268902 3.5617495 4.6306260 4.4918048 3.7649328 5.0202073 4.8789106 4.0015134 4.4587633 4.2057994 4.1879614 4.9595628 4.4703298 4.1795274 4.3825666 4.0242570 3.9284582 3.6371670 3.8977769 4.2754548 3.7608301 4.0086089 5.4833220 4.1272974 4.8063350 3.7869602 4.6692874 4.5770732 3.4792990 4.1232899 4.1969391 4.4423572 5.4123338 4.1006813 4.2681409 4.2803279 5.0731287 4.8496686 4.8861608 3.9955267 4.2196772 4.3989125 4.4956037 4.2686827 3.9463304 3.7982174 3.9291199 3.9482672 4.2743977 3.9574058 3.9257932 4.0477799 4.4246666 4.4651410 4.4346402 3.8725252 3.6874817 3.9011249 3.9818193 4.1887730 4.3487508 4.5041819 3.6613281 3.7331959 4.1843338 4.1386957 4.0651696 3.8525102 4.6492947 4.4500342 3.8463508 4.6118906 3.9593057 4.4898781 4.4633598 3.8429002 4.3269843 3.8794818 4.3518869 4.9349006 4.4119736 3.9642964 3.9151297 3.9811440 3.8991363 4.3298190 3.9131927 5.1608046 4.3643656 3.8508144 4.0364831 4.2361809 3.9955839 4.6546910 4.6158972 4.4089378 3.8719510 3.8680480 4.2759241 4.5916073 4.2268330 3.9740796 3.8287015 4.3951271 4.3077639 4.1296927 4.0983537 4.2633295 4.4883931 4.3024196 4.5329719 4.0075689 4.4450829 4.2797716 4.5520788 4.3793370 3.7611106 4.9967626 4.5190579 3.8299652 4.5994184 4.5981423 3.8532862 3.9182045 4.2311896 4.0504794 3.5443532 3.7630962 4.1520940 4.8885704 4.0487809 4.2457652 4.0244216 3.6261538 4.0815571 4.0343377 4.2157219 4.0818026 4.1360910 4.1959724 4.5292195 4.0977604 4.2260921 3.9754951 4.0841435 4.2790274 3.8862222 4.0270280 3.6511543 4.3604566 3.9565426 4.2545060 4.5098487 4.1572097 4.1314728 4.1889484 4.2602613 4.3000692 4.5648982 3.7165143 4.6059314 4.3616344 4.0409519 3.8789807 3.9117487 3.8357996 4.3477884 3.3820028 4.0997890 4.0542620 4.3575902 3.8725718 4.0788191 4.7592105 4.0574149 4.4956690 4.2526899 4.3315188 3.8809160 4.4365152 4.1124135 4.3399524 3.8699995 4.1144771 4.3603440 3.9175862 4.0995028 3.5408836 4.1689006 4.3328567 4.5292073 4.2946664 4.2304208 4.0451630 4.3651803 4.0792910 3.8541799 4.1795476 4.6895589 5.1581936 3.7003840 4.2030609 4.0399917 4.0045607 3.5803811 4.0859710 3.8535164 4.0433636 4.5585944 4.4598075 3.6827983 3.7937193 4.7787897 3.8755415 4.1022135 3.5355005 4.0163443 4.3337657 4.0777893 3.3280405 3.4976824 3.3709919 3.9691778 4.1719668 4.1041746 3.7996048 4.3774843 3.3800130 3.7623181 4.5870819 3.8371386 4.5796781 2.9315418 3.8526383 4.1649023 3.6004273 3.9636825 3.1144651 3.5951049 3.6460178 4.4441607 3.2830232 3.8010347 3.6199979 4.2132402 3.4028046 3.4703585 4.7567038 3.8460560 4.0354951 3.7596252 3.6364101 4.6956666 3.9584237 3.7137184 4.2370416 3.6425564 3.4727249 3.8768844 4.5823485 4.3491313 3.5749437 5.2449024 3.0548955 3.3619141 3.5864328 3.7459501 3.6474584 4.4279131 3.8466304 3.6278701 3.2994819 4.4622561 3.5846612 4.4192646 3.3601831 4.6641396 3.5461877 3.3184858 3.8292212 3.4987634 3.6957732 4.0899792 3.4340883 4.3161262 4.4673480 4.8286305 3.5953511 3.8390648 4.1364040 3.3491292 4.7399361 3.9847615 4.5398391 3.7441715 3.7353660 3.8614531 3.5931843 4.3225217 4.3357313 3.8657301 3.0377648 3.2976626 3.5244594 4.4344242 3.0321431 3.6541334 3.4830711 3.6866982 4.3807219 4.4510665 3.6334048 3.8164230 4.2671226 4.4259064 3.4238778 3.8534100 3.2431372 4.0926906 3.3969821 3.5348375 4.0021430 3.7341974 4.1616035 4.5084971 3.2262611 3.3314291 3.4064559 3.5727117 3.9415994 3.9028395 4.3790463 3.4142441 4.3752913 4.2545465 3.7761943 3.7040752 3.7322679 4.1823736 3.0522788 3.0656742 3.4053893 3.1043689 5.1143094 4.1259869 3.5202197 3.7747904 4.3168868 3.4469774 4.2721577 3.6706610 3.9538119 3.8053845 4.7396594 3.4197387 3.3385651 4.2020142 3.9056896 3.2887921 4.3316844 3.6842201 4.1080624 3.3501808 4.3302424 4.4904524 4.7946754 6.2445348 6.2284422 6.4508011 8.9238486 6.7009845 7.0277306 6.4274149 7.8761628 6.7136115 8.9999985 8.9999984 6.1953535 7.7208080 7.2548190 5.9694290 8.4259880 6.3673631 8.9999986 6.7298608 8.0855307 8.4749117 6.7004369 8.1324886 8.9999982 8.5065224 6.4197996 8.2480260 8.7009444 5.8065679 7.1999755 6.9525215 6.4755028 8.7613763 7.6882408 7.2942003 5.8885972 6.0104041 7.6509446 7.4745438 5.6130457 6.1942502 6.5440752 5.2710334 7.9247645 6.0063556 7.4119074 6.3163295 5.0026665 4.8456513 4.4849303 5.6348426 6.2854109 5.5361147 4.6779836 6.8349242 5.6300287 4.8979477 5.6446361 4.9112548 5.0521271 5.3050549 4.8499779 5.4301245 6.2793475 5.7603361 5.7718955 4.6974957 5.4757068 5.6722764 5.5823426 5.3799320 5.4339070 5.8755790 4.5712831 5.6713303 6.1142341 5.9791299 5.9745566 5.6877318 6.1245275 5.1320945 5.0222692 6.4736370 7.1569609 5.0432165 6.0567930 6.2044900 6.0015293 4.7470617 6.2490595 5.3604638 4.5797241 5.1651305 4.1419161 4.7487749 4.4578897 4.2274008 4.5897102 4.4589911 4.3456396 3.9127845 4.6131169 4.3765828 4.3643092 4.2522424 3.5094386 3.1352894 3.4890702 3.1420936 3.9953437 3.6685021 4.2603897 4.9160092 4.1325789 4.4404131 4.5744728 4.2675689 3.9133217 4.0432599 4.2540324 4.1348753 4.9670404 3.8816872 3.9363179 3.7764283 3.9391473 4.1099180 4.1849746 0.0000000 4.3700456 4.4374749 4.6240395 4.3037297 4.5395957 4.0610477 4.2594826 3.7752526 3.9523140 3.2957814 3.4305378 3.2873437 3.2966079 3.3836966 3.1413516 3.7488077 3.0880021 3.8640631 3.2299132 3.3557342 3.5003293 3.5749213 4.1228643 3.9706303 3.7031029 4.5906716 4.0372178 4.6292692 4.3462978 4.0537863 4.4311497 4.3387678 4.0465439 3.9244088 3.8008742 4.2783525 3.9849394 4.5266524 3.8949138 3.9136859 4.0557448 4.2804119 4.3449168 3.8400565 4.1127645 4.2291301 4.0267271 3.8407567 3.6199018 3.0926983 3.3754702 3.4498693 3.6001841 3.4488781 3.7859371 3.0862691 2.9319820 2.9380918 3.5096007 3.3666649 3.4348491 3.1081308 3.2818676 3.3090806 3.4478139 2.9066068 3.4172945 3.2500738 3.4752290 3.3460691 3.0860986 3.3572324 3.3089695 3.0570805 3.4696188 3.4284545 3.4783034 3.1748448 3.2317636 4.5948881 4.7946594 3.7794586 4.4819105 4.3164564 4.0422599 4.0824350 4.2442867 4.3142346 4.2502631 3.9694829 4.5197421 4.7553940 3.9394463 4.8737963 4.9820904 4.0571369 5.0744821 4.3766418 3.8223657 4.0965511 4.2792287 4.1558955 4.0943166 4.8145710 4.4705849 4.1822496 4.4699345 4.4765261 4.0999149 4.2886181 4.0439843 3.8548177 4.3993138 4.6199172 5.2492816 
Cyc|gi|1095507355                                                                                          4.0769141 4.2194877 4.6791617 4.1413210 5.6113014 4.2736554 4.4549476 4.6595264 4.2055443 4.6414172 4.8687470 5.1000418 4.3641640 4.7106563 3.6827907 4.8264795 4.0215956 4.0772993 4.1641436 3.8385724 5.0742693 4.0203513 5.2844803 4.5713691 4.6642746 4.8099130 4.0328422 4.3604069 3.4955865 3.7476078 4.4534409 4.6031249 4.6621339 4.1805925 4.4118186 3.7526282 3.9462003 3.4983947 4.5725821 4.6071741 4.2941671 4.9119323 4.1027604 4.2056579 3.5273421 4.1093559 4.6257877 4.4176786 3.8513968 2.7660501 1.4454182 1.9344033 1.8497022 1.2520112 1.3391404 1.5695290 1.8947065 1.3268881 1.7041456 2.0920224 1.5864218 1.7174058 1.3964158 1.4667809 1.7064408 1.5332519 1.5991966 1.6279744 1.8159924 1.3274536 1.5302872 1.8031913 1.4898593 1.1519815 1.3540981 1.4917520 2.3280426 1.8473687 1.4752898 1.3649692 1.5897213 0.0710121 1.5383622 1.5157319 1.2668926 1.9606165 1.6175771 1.3139726 1.9103688 1.6549980 1.5401442 1.3004554 1.8629602 1.4931578 1.1128340 1.3453644 1.4408544 1.4839257 1.4079669 1.4197955 1.6821173 1.6435795 1.1407079 1.8518059 1.9738213 1.7112295 1.7567720 1.8929904 1.6627979 1.6597526 1.1327129 1.7083883 1.4330280 1.5969818 1.6647094 1.8080130 1.6649099 1.6919800 1.7065550 1.6927981 1.7228080 1.4717544 1.6180609 1.7076658 1.6669320 1.2460110 1.5334690 1.8942947 2.1175926 1.3707106 1.6748118 1.6089394 1.6576406 1.5766011 0.6025540 1.5226023 1.3971101 1.6208845 1.3635383 1.2464073 1.3565697 1.7815307 1.4519189 1.6514063 3.1649441 1.6317742 1.6741905 1.4074665 1.6544946 1.7642064 1.7328071 1.8125335 1.1365188 1.5003711 1.2784972 1.1594922 1.6423873 1.0786854 2.6643220 1.1077698 3.3055409 1.3562849 1.3135765 1.2308071 4.4882982 4.3612807 4.4381096 4.2274608 4.9541451 4.6072923 4.3902414 3.5322657 3.7084996 4.8645280 4.2748160 5.1554644 3.6337851 4.0624232 4.6433922 4.0871006 4.1509289 4.2209432 4.3824213 4.0378693 4.4804756 4.4434036 4.5628591 4.4238098 3.8077720 4.6032272 4.4050952 4.0357990 4.8657494 4.8354250 4.3567595 4.4410171 4.0495125 4.3637806 4.1294998 4.3995950 4.9484352 3.9161113 4.3496080 4.7333230 4.3668398 3.9350229 3.8477350 3.8162865 5.2503735 4.1594046 4.3177518 4.6631842 4.4039957 4.0802803 4.8610021 4.2042275 4.3634511 4.2182568 4.3414835 4.1737925 4.7453810 4.0930224 3.7440067 4.3495061 4.2596919 4.4335318 4.5678257 3.8873703 3.6839879 4.3275599 4.3810559 4.2297016 4.4404440 4.0670425 4.2902790 4.1748290 4.4643183 4.0272199 4.7278645 3.9920893 5.1134081 4.0296503 4.4026294 4.3796612 4.3507124 5.0354596 4.9915501 5.4288050 4.7157823 3.7985336 3.7919200 4.4685993 4.1735706 4.1366465 4.6874987 4.3813259 4.7828971 4.1645627 3.6974925 4.7792279 4.2612806 4.8290109 4.1963467 4.7247919 4.1521333 3.8825766 3.5896210 3.2848030 3.3995618 3.4470532 3.6044185 4.1005412 3.5337091 3.9754185 3.4571652 4.0123238 3.7809635 3.0668259 3.9472084 3.6519830 3.5097031 3.6260203 4.0184451 3.8685719 4.2307877 3.5827475 3.3653471 3.9172839 3.5673265 3.4741995 3.8816154 1.8952642 4.3191612 3.4116627 3.8197371 3.6770281 3.7274667 3.7072279 1.5335599 4.5413619 3.3721862 3.6319776 3.7210604 3.8738461 3.7664866 3.4375049 3.4836934 3.9118322 3.3108847 3.7599567 3.5315611 3.4406912 3.8259456 3.9848978 3.4567639 3.7215915 3.7597586 3.3503646 3.9787419 3.3429356 3.7639111 3.6542448 3.7126698 3.7047211 3.7190492 3.7244868 3.6316440 3.6802460 3.5060705 4.1988319 3.8793907 3.7579756 3.3062154 3.4009895 3.6607074 3.5871816 3.5214304 3.7997143 3.5719291 3.5981684 3.8152271 3.8463995 3.6154592 3.6371542 3.3924974 3.6916649 3.9367972 3.6328595 3.8531356 4.2358228 3.3871802 3.3877591 3.8146822 3.5204055 3.9351334 4.1663683 3.3549189 3.7151482 3.2596200 3.6503494 3.9597243 3.1554368 3.7924828 3.8867287 3.7095569 4.1320177 3.6928267 3.5013020 3.8691119 3.6714054 3.7610489 3.6760836 3.5436301 3.6531985 3.4026603 3.5748422 3.6810488 3.4389405 3.8710210 3.4788991 3.2850218 3.8806045 4.2663184 3.4857300 3.6161584 4.1352343 3.7218314 4.0603471 5.0060259 3.6625859 3.5219141 3.7133022 3.9637068 3.5917755 4.3987871 3.7042670 3.5929363 3.5765938 3.8200986 3.8712402 3.5169164 4.0292169 3.6061551 3.4598220 3.9166428 3.5706696 3.8459592 3.7562144 3.8161404 3.9059817 3.9821900 4.0280046 3.4886154 3.3421749 3.6984785 3.9306596 4.0527290 3.4833728 3.8066440 4.0189069 3.6912116 3.4588098 3.7911237 3.5560755 3.4834299 3.7768902 3.4444221 3.4670995 3.9962845 3.9152682 3.5735040 3.8096691 3.6495388 3.6244633 3.6803761 3.8084297 3.5439047 3.6061660 3.4843077 4.0529802 3.6343700 3.8386498 3.7508962 3.2970817 3.8341305 3.4914639 3.6590103 3.7357130 4.1548445 3.6409492 4.0426954 3.6622848 3.7240925 3.7656314 3.5420404 3.7892417 3.7726878 3.3399545 3.8788748 3.7309500 3.6553567 3.2231276 3.7841503 4.9060233 4.4175940 4.7699181 4.5546240 4.5096256 5.1783541 4.3244860 4.2485172 4.2050550 4.5160079 4.5177271 3.3943132 5.1369007 4.6426325 4.8314536 4.9839904 4.2094135 4.8096134 4.5109580 3.9409208 4.8772032 4.5466820 4.6348801 4.4437639 5.9755584 5.6536374 4.9619203 5.8770454 5.6738238 4.6728617 4.6699439 4.3131742 5.0260930 4.8451397 4.0707775 4.2898208 5.0325072 4.7882368 5.5960219 4.4256300 4.8366487 4.4042888 4.1075311 4.2140232 5.4172023 3.8684982 3.8922299 4.3883117 4.1098063 3.8015176 3.7717544 4.4875592 3.9330831 4.0957609 3.8867336 3.7019895 3.7417250 3.5223994 4.1418757 5.0740553 3.6487555 3.8750509 4.0234180 3.8171187 3.7976093 3.7606270 4.2974268 3.3825038 3.4568947 3.8052450 3.5470396 3.7637542 3.6750553 3.6755156 3.7667247 3.8143842 3.9692932 3.7041257 3.7496238 3.6203133 3.8322286 3.7445602 3.6257257 3.4807012 3.3465837 3.7548265 3.6863748 3.6847264 4.3264974 4.0419011 3.9578700 4.0593872 3.6125679 4.1447657 3.7062738 4.1825083 3.6888195 3.8338979 3.7741926 3.8103865 4.0583691 3.9408088 3.9430027 3.2449937 3.7027115 4.0276580 3.6414318 4.1847853 3.8747287 3.8897850 3.9687932 3.5626033 3.3930238 3.8670129 3.9387180 3.5737916 4.1742298 3.8842846 4.2818565 3.2954730 3.7746770 3.7847377 4.0198354 3.8752454 4.0970155 3.9949862 3.6514739 3.4935884 3.6647651 3.8277104 3.7286590 3.7894149 3.8368398 3.7789276 3.5473831 3.6106448 3.8281856 3.8728529 3.2932990 4.6332834 3.9497184 3.5700510 4.0203860 3.9311858 3.3880632 3.5345125 4.1074860 3.9093577 3.5434062 3.8165114 3.8243453 3.7656286 3.6434632 3.8068750 3.5080978 3.5376562 3.6719665 4.0612391 3.9174148 3.8411001 3.7328981 3.9200999 4.0603042 4.3106442 3.7449978 3.4964087 3.6957011 3.8763710 3.7721980 3.6999588 4.2621322 4.0827663 3.6915712 4.2563617 3.6009737 3.5471280 3.6512603 3.6824977 4.4485671 3.5512568 3.9072332 3.8614079 4.0568246 4.1831149 3.9310611 4.0244476 3.5432379 3.8429735 3.8022646 4.0014652 4.1088924 3.6891076 3.7665372 3.9993016 3.9062279 4.1286862 3.6425425 3.8396350 3.9669433 3.9525068 3.7335624 4.1605053 3.8066349 4.0025032 3.5580160 3.6290886 4.4926652 3.5541065 3.9787233 3.4962638 3.8225449 3.8232550 3.9937165 4.1068921 3.7421408 3.8066249 3.9384924 3.8630701 3.9912192 4.1716816 3.8176072 4.1439769 4.0156383 3.7239393 3.6824814 3.8047472 3.7413088 3.5918354 3.9486217 3.6058542 4.0386846 4.0060875 3.9997216 3.7184958 3.9521785 3.8069772 3.7402803 3.8079819 4.0779480 3.6872791 4.0190400 3.3026861 3.5708477 3.1411343 3.2971408 4.0482767 4.1756262 3.5784142 4.6381534 3.2509178 3.7906010 4.0713147 3.6713636 3.9001086 3.5793585 4.1165021 3.8596549 3.4828538 4.0089166 3.8195579 3.4050364 3.4029652 4.1767353 3.8526950 3.8873264 3.8839133 4.3983716 3.1466105 3.0372503 4.1792181 4.1470777 3.7551206 3.6707703 3.7911689 4.4364585 3.7735422 4.0582630 3.8524364 3.5479808 3.8768323 3.9417061 4.1133544 3.9297964 4.0866524 4.2642244 3.2125552 3.3915044 3.9999414 3.5595427 3.9484387 4.6438344 3.8726332 3.9356994 3.4974415 4.1100158 3.9310618 3.5637120 3.5178309 3.9977029 3.1541344 3.3071361 4.0643073 3.5007572 4.0146502 3.7132682 3.3569327 3.6872283 4.1834422 3.6577057 3.2596047 3.3783386 3.5782082 3.4069096 3.9039770 3.6620004 4.4033757 3.7322644 3.1294975 3.9287156 3.6933050 3.6721933 4.5458072 3.7410888 3.4036121 3.5024919 3.3699904 3.8036523 3.1640880 3.5480064 3.3142655 3.4330877 3.5484375 4.0276586 3.7819715 3.9697968 4.2413493 4.0586929 3.6843262 3.7216840 3.4711726 3.9065891 3.3357049 3.2630236 3.4846951 3.6118307 4.3534353 3.4456466 3.4965138 3.8360616 3.6723515 3.8148991 3.8598250 3.4560587 4.5643688 3.9300448 3.7459781 3.9442834 3.4947657 3.9344073 4.0847262 3.7123051 3.1803582 3.1565105 3.6155138 3.6739933 3.6772933 4.4562475 3.4543795 4.0508853 3.8418276 3.4609912 3.4535315 3.3217876 3.2500262 3.7089752 3.7025440 3.8147435 3.8531033 4.2143258 3.3398191 3.8036322 3.9306005 3.9312646 4.0786925 3.3812582 4.3627334 3.8977822 5.2714845 5.6804718 6.5246774 5.1268803 5.8642081 5.0420598 4.6173185 6.3207239 6.2297772 5.1557339 5.7690722 6.7664544 5.6768734 5.2660265 7.3206934 6.2474263 5.7272053 5.3109120 5.8593889 5.5373525 4.6835210 5.6699271 5.9698127 5.7366261 5.7119989 6.0201954 5.4637113 5.4354854 5.0964290 5.4540052 6.0221731 5.3956281 5.4938908 5.9867139 5.6297099 6.0841285 5.8677580 6.4575028 5.7852706 6.9717070 4.8204005 5.2936065 6.1294413 5.0386366 5.4471073 5.5637549 5.3990698 4.9314995 6.0644891 5.3408869 5.4911263 5.4321330 6.1050554 4.1729851 4.3324254 6.1187373 5.1416370 4.3578939 4.4808545 5.8390458 3.8179492 4.6962390 4.3672414 4.6695329 7.1923778 5.4396789 5.1768817 4.0907069 3.8189544 5.3933367 6.2298518 4.9052160 4.9797221 5.1436927 4.6770999 6.4234239 6.4412353 6.6226744 6.8889527 6.2169653 5.0380561 5.3593101 5.9434315 6.4703740 5.2596165 5.8045116 4.4791923 6.9151221 5.9739331 5.9548111 6.6023848 4.2963438 3.8061337 3.1720549 3.8997362 4.1325719 1.3633535 1.6148310 1.2565179 1.9018043 1.7895212 1.7826645 1.9759675 2.0764648 1.8896581 1.9084496 3.2783539 3.3805331 3.6784462 3.4167751 3.6071536 3.6909631 3.6866612 4.3061822 3.6960871 3.5306446 3.2326396 3.5901095 3.6896867 3.8620633 4.0225197 3.5824140 3.9069262 3.5736234 3.8038511 3.6935358 3.5706338 3.5418314 3.9259313 4.3700456 0.0000000 1.9249381 1.9655524 1.8863004 1.7948935 1.5308650 1.5012921 1.3994954 1.7016348 3.3944389 3.6585077 3.1503255 3.2333733 3.4348447 3.2883676 3.6789110 3.2079966 3.4362812 3.3313993 3.1884044 3.4579409 3.2905995 3.9682031 3.5321745 3.7445696 4.0058332 3.8848830 3.6006487 3.4062526 3.2962112 3.6093151 3.6949367 3.6615384 3.6465133 3.5634602 3.7726062 3.5866297 3.7917695 3.2862917 3.8725334 3.0133480 4.0017805 3.5635160 3.6882899 3.7021666 3.9690815 3.6121129 3.5355352 3.4899089 3.0418069 3.2797652 3.4556814 3.7685954 3.5990528 3.4837803 3.0131808 3.2384073 3.3075546 3.4100585 3.6607027 3.3702050 3.5174396 3.2553654 3.1966473 3.3684237 3.2854600 3.1675837 3.2407106 3.4198241 3.2870025 3.5912560 3.3534205 3.3763114 3.0998316 3.4516046 3.3355482 3.4219800 3.4840714 3.4252114 1.8370956 1.9891640 1.5043632 1.4208456 1.4899175 3.9654089 3.8431781 3.9719582 3.5856315 3.7672335 4.0740582 4.1627724 4.2757743 3.5820865 4.1820701 4.0168220 3.6108065 4.1181881 3.6837144 3.6123753 3.9415626 3.8678305 4.1420103 3.8852016 4.4052931 3.9676886 3.5593864 3.9356643 3.9636240 3.9397375 3.5374033 3.5196337 3.6540199 3.4199110 4.6218147 4.8027479 
Cyc|gi|653617431                                                                                           4.3981524 4.4521273 4.5476347 4.3374485 4.5670597 4.1921789 4.2368309 4.0749813 3.9861111 3.6677339 4.9818471 4.3068402 4.0917408 4.0727456 3.8883619 4.0638001 3.9155903 4.4900388 4.6849589 4.1717527 4.8676094 3.7221188 4.7593793 4.2622934 4.4118028 4.7722542 4.0280400 4.5532513 3.7330171 3.8491897 4.5136431 4.4065723 4.2696748 4.1689386 4.7329350 4.0241190 4.0046666 3.8647105 4.6463085 4.5752160 4.3613589 4.7874598 4.6232908 4.2970562 4.0208746 4.0217352 4.6101359 4.9140714 4.3942307 2.7710663 1.7574380 1.0583183 1.0108826 1.7971536 1.9241129 1.5619491 1.9978709 1.9997613 1.0898754 1.4563315 1.7127388 1.5908386 1.9648087 1.4560579 2.0456623 1.7394556 1.3778237 1.1396281 0.6846201 1.8812542 1.9300198 1.7252537 1.9655300 1.8869024 1.7070219 1.7480276 2.6200484 1.7015485 1.9578495 2.0403756 1.7564340 1.9803568 1.4081262 1.2416927 1.9195659 0.5832352 1.6097390 1.8307018 1.7394505 1.1805593 1.9470152 1.8660457 1.1439399 1.6760553 1.8064879 2.2128919 1.9235704 1.3275043 2.0091902 1.8625391 1.8826661 1.4947065 2.0675758 1.6317248 1.0051793 1.5992756 0.6917210 1.2078748 2.0479014 1.4570090 1.7056927 1.1967045 2.0235282 1.8598979 1.5952533 2.0211796 1.3735834 1.6815184 1.3143581 1.6640007 1.2203292 2.0599692 2.0082769 2.3481006 1.4549860 1.8696651 1.1650314 0.7265982 1.0557661 1.7420730 1.1069755 1.3938779 1.9437753 1.6880113 1.7914164 1.1584438 1.9453800 1.1411929 1.9442973 1.9324328 1.9356399 1.0687100 1.4912225 2.0028084 3.3950249 1.5439825 1.2612075 1.9571855 1.8396062 1.5981714 1.9218265 2.0765613 1.6814275 1.6480757 1.9186503 1.9618518 1.5960966 1.7458169 4.0061646 1.8800180 3.9578040 1.9632234 2.1032555 1.9593076 4.8001655 4.6420703 5.5941395 4.5990659 5.7153537 5.2396214 5.0591578 4.7764290 4.4752059 6.3506757 4.6014751 5.0787445 4.1493074 4.5783405 4.6583038 4.3924441 4.2545671 4.5221090 4.0217081 4.3315478 4.9586981 4.1413889 4.3365479 4.9263248 4.1659624 4.4144692 4.1894200 4.4968009 4.6449908 3.9027962 4.0344526 4.9949685 4.2131321 4.3934763 4.2378811 4.8940485 4.4975514 4.4267997 4.2619078 5.0121844 4.4147954 4.3352881 4.5408748 4.2133019 4.2711779 4.8776102 5.0104333 4.4589971 3.9299774 4.9777953 4.3001507 3.9132311 4.6053388 4.5233904 4.2914940 4.7840132 4.0239858 4.2271133 4.1297569 4.3251150 4.3708512 3.9922599 4.4366370 4.1032862 4.4281015 3.9479898 4.0418696 4.2538614 4.1062912 4.6160500 4.4161844 4.6178273 4.9147842 3.8315559 4.6350078 4.0699945 5.6427893 5.2003188 5.0281856 4.4121530 5.0629201 4.5245138 4.4296321 5.9474834 5.9495423 4.2425528 4.4405364 4.9149917 5.6619062 3.8306147 3.7038357 4.3974017 4.8816446 4.3635606 3.7520774 5.6278964 4.5275937 4.7470034 4.2236473 4.4323999 4.7805011 4.9066929 3.9574571 4.1748982 4.3266278 3.7952191 4.3269759 4.5112933 4.5102984 4.4963316 3.8398313 4.5890195 4.4099885 4.1301845 4.5372713 4.0513516 4.3266734 4.2939786 4.1995101 4.9763695 4.5073308 4.2305034 4.1165756 4.2174296 3.5245876 4.1824742 4.3488791 2.0306918 4.8821622 3.9340866 4.0992990 4.2820966 4.3651169 4.3572454 2.1589468 3.8285368 3.7307184 4.2216621 4.3534006 4.8648519 4.1668468 4.0498583 3.7295741 4.5817239 3.9531494 3.4663541 3.8837649 3.7629579 4.2573236 4.3789474 3.8094881 4.1761080 3.9453382 4.1050047 3.7014981 3.6856527 3.6934073 3.6688757 3.8197535 3.5083537 4.6677624 3.6804686 4.4700810 4.0582121 4.0182515 4.2572274 4.5822883 3.6662524 3.8551875 3.9754335 4.1874087 3.7553705 3.7850353 4.3229872 4.3222093 4.6331508 3.7845670 4.2905269 3.5832227 3.8916741 3.9472777 4.0349863 4.3282413 3.9138178 4.5243129 4.1065512 4.0904531 4.2091907 4.2949268 4.1934769 4.2979776 4.0046745 4.1408439 4.6480023 3.6707298 3.8913857 3.9745945 4.1129256 3.8137328 4.2443585 4.3733131 3.9355643 4.2091496 4.0425252 3.8675061 3.7870219 3.9751743 3.9199031 3.8783645 3.7249195 3.9260680 3.8873133 4.1279374 4.0678050 4.4275517 4.3565522 3.7563477 4.3127687 3.9564538 3.6750801 4.1203924 4.5298821 4.6605230 4.4505316 4.3091515 4.1607963 4.0925917 3.5585122 4.0319942 3.6957294 4.3695806 3.9232258 3.8220389 4.0536196 4.4722589 4.4072900 3.8856651 4.6982724 3.6212694 3.7686433 4.5581263 3.9864351 4.0038023 4.4591106 4.5180132 4.1600626 4.0682115 3.6028989 3.8174340 4.3212863 4.2342048 3.9917558 3.8580017 4.3701179 3.9253107 3.3835136 4.0412822 3.5937156 4.0913541 3.7075481 4.1296051 4.0859472 4.3817729 3.8814733 3.9731732 4.3923977 4.2435629 4.0456255 4.0055849 4.1621829 4.1758197 4.0125877 3.6989309 4.0513832 3.7442833 3.9802959 3.8365976 3.7426284 4.1767676 3.9933936 4.3679009 4.1065066 4.3409946 4.3203153 4.2654902 4.0395787 4.3557209 3.2497008 4.0221100 4.3387538 4.0151333 3.9695376 4.2731372 4.0254690 4.2075809 3.7597442 4.1684161 3.9687572 4.2235271 4.8131339 4.4594685 5.0887618 4.9345964 5.2863661 4.8222507 4.4641590 4.8060017 4.0672384 4.4141685 4.8455923 4.0122307 5.5251294 5.1281815 4.5691640 5.0168812 4.7581496 4.7651570 5.1183828 4.5033130 5.3143566 5.0458502 5.0375878 4.3669470 5.2145725 4.8547633 5.6328930 5.4931181 5.2928547 5.0025811 4.7336622 4.5601936 5.1875970 5.1339428 4.4744771 4.2194616 5.6221201 4.1653145 5.2414524 5.3192275 4.8974833 4.9581043 3.8840528 4.2664945 4.7426515 4.2394442 3.5138996 4.6341269 4.3141262 4.1283170 4.3592997 4.3771092 4.4319704 4.5277213 4.4745188 4.0830805 3.8870737 4.5919362 4.7069832 4.8170432 4.6943471 4.7425063 4.3975452 4.5873959 3.7349799 3.8994429 4.5502313 4.6392127 4.3524103 4.2456544 4.6273486 4.7530613 4.7348200 4.3715293 4.7872491 4.6602972 4.4426167 4.7880234 4.6408814 4.7193706 4.7517864 4.8479987 4.4291877 4.7093873 4.2119438 4.3716227 4.4704467 4.3566057 3.8602231 4.5721385 4.5210121 4.7434162 4.6704102 4.6612688 5.2794538 4.7927982 4.4850975 4.2817478 4.2835427 4.2780234 5.1869753 5.3326639 4.0575508 4.5620345 4.5636416 4.5032794 3.8901900 4.8432854 4.8219162 4.9898745 4.5610434 4.4893584 4.1982120 4.9722200 4.9103255 4.7665389 4.7697540 5.3093421 4.7055371 4.1672376 4.3092745 4.5876145 5.1548004 4.5738837 5.0161725 4.8227979 4.3410463 4.3977132 4.5103354 4.5342706 4.3868836 4.8019957 4.5783631 5.0690662 4.8270867 4.3828901 4.9534013 4.6073341 4.1486196 4.7095649 4.8251745 4.6069793 5.4447028 4.7527236 3.8146313 4.7790313 4.6746643 4.3162357 4.7258429 4.5405234 4.2555530 4.9064635 4.3902727 4.4011734 4.9022875 4.3954007 4.8940797 4.6965576 4.9931542 4.6727571 5.0639805 4.7399758 4.5235985 5.4240947 4.4930320 4.4714807 4.5364852 5.0092732 4.0357192 4.8365528 4.6670418 4.5296733 4.6736863 4.6764894 4.6323053 4.6489737 4.4049606 4.9799853 4.2832596 4.0552971 4.9701912 4.9296401 4.9301086 4.3734596 4.4422548 4.1986796 4.4376930 4.2262018 5.3117286 4.5337173 4.3269980 4.5058132 4.0593167 4.8049641 4.1513592 3.9291264 5.2420644 4.4712637 4.6570070 5.2306322 4.7281377 4.9815466 4.5774820 4.2510884 4.5608472 4.9516399 5.1693721 4.0739660 5.1351123 4.0289420 4.5827713 4.8944399 5.2817929 4.7895573 4.0195753 4.2539837 4.9876952 4.6690626 4.4889816 5.0434509 4.6824341 5.1030837 4.3364882 4.6333231 4.5657492 4.2308635 4.6781826 3.9855071 5.0016917 4.8961630 4.9470682 4.3241004 4.4767968 4.2703314 4.4576731 4.4809855 4.7206668 4.5654951 4.5709378 4.6370195 4.2542196 3.9248389 4.0234145 4.0652103 3.8801274 4.4431697 4.9147518 4.2790247 5.3049634 4.0571884 4.4130657 4.0997974 4.1631944 4.1218140 4.3458372 4.5078738 4.2780128 4.6197041 4.5745824 4.3566799 3.8781162 4.0820701 4.4790262 3.8302057 4.1604978 3.9287978 4.0920127 3.6036613 3.8151190 4.9808906 4.3097447 4.1921206 4.4162573 3.9561655 4.5842334 3.8260757 4.5112992 3.9069059 4.2234327 4.4584705 4.4410438 4.7293270 4.6320668 3.8815204 5.4268174 4.2691746 4.0824057 4.2939217 4.1572422 4.1672085 4.7802310 4.4295605 3.6285641 4.8452047 5.3844551 4.2837038 4.4381759 4.0615177 4.7202646 3.8678504 4.1091829 4.7939538 3.9395461 4.5968103 4.6322418 4.5560062 4.4006753 4.7066694 5.2628850 4.1024433 3.9688432 3.7770968 4.2225365 4.8863192 4.9200220 4.5318833 4.5274905 4.1763191 4.4390212 4.5740919 4.2666787 4.3446212 4.9154136 3.9389296 4.4661023 4.1835031 4.6855489 4.1602085 4.1444744 3.8477858 3.5772222 4.4701799 4.3748904 4.3096552 4.5965509 4.9190399 5.2417804 4.4893028 4.3946562 3.9403168 4.4459851 4.0957453 4.0117182 3.7326761 4.7296916 5.3228678 4.1925741 4.0086007 4.3075498 4.6408637 3.9734875 3.6778793 4.3574571 4.6849776 5.1623256 4.3711760 4.3942371 3.8842901 4.1032793 4.0129793 4.6005353 3.6077148 3.8127597 4.0200591 4.3964376 4.4516212 4.8539912 4.0053180 3.5620446 4.5325940 3.7947891 4.1669878 3.6150963 3.8588360 4.1927465 4.0117198 4.4305431 4.3177879 4.7744637 4.2646561 4.1713019 4.5828310 3.9691487 4.1131843 4.2274086 4.0142881 4.2566568 5.1272247 6.3392427 5.9357818 6.3819219 7.3532211 6.5879979 5.3475834 5.9875022 6.4876800 5.8655607 6.8421209 6.8500428 6.5003411 6.8690826 6.9315543 7.0964626 6.0063130 6.1338783 5.8951842 5.9822563 6.2011881 6.3492972 7.2515120 6.2877497 6.2448961 6.8538936 6.1252993 6.3470818 7.4013634 6.1973026 7.4430608 5.8633661 6.9331084 6.1120295 5.9735485 7.2517586 7.4376886 6.7704264 6.7163680 7.7757314 5.8073134 6.1331653 5.6640238 6.2872811 7.6160953 6.9315930 7.3547484 6.5867012 7.3846683 6.9941870 6.3296189 6.3660583 6.4962050 5.3461136 5.8283165 6.0718144 5.8503322 5.1987766 5.3374344 5.7057343 5.5523930 6.8292861 5.5948447 6.0171919 6.6612100 5.9239295 5.9999961 4.9127638 5.0008869 6.6045412 7.1016440 5.9105900 6.1377092 5.5370637 5.6353343 6.5705471 6.6909377 6.1428982 6.7815152 6.7786701 5.0048654 5.8391400 6.8628595 6.9017133 5.3352166 5.6587558 5.4248576 6.1518163 6.3130600 6.5118101 6.7580646 4.1842033 4.4079302 3.9932238 4.2151258 4.1764555 1.9739645 1.5603559 1.9983506 1.0676422 0.7015980 1.1339617 0.7078297 0.9385642 1.0072812 1.1571914 3.9463469 3.8962296 4.0955663 3.8203354 4.5744587 4.2092470 4.5996993 5.3108058 4.0602191 3.9575641 4.0439667 3.9937749 3.9690248 3.9568574 4.4003966 4.3833608 3.5287264 3.7749094 3.8498229 3.8749047 3.7000806 3.9378448 3.9188335 4.4374749 1.9249381 0.0000000 0.7381988 1.0214997 1.1238048 1.4630751 1.6419626 1.5788920 1.7274631 3.8004704 3.7905351 4.0273800 4.1787283 3.9241206 3.7339412 4.7260902 3.7200335 4.4390380 3.7700495 3.7941719 4.1600621 3.8464783 5.2305527 4.7986016 4.8782875 4.7667336 4.2902228 4.5684090 4.5694134 4.5837194 3.9759488 4.2857690 3.8642713 3.9533824 3.8328012 3.8688897 4.0986524 4.1911612 4.0158128 3.9840717 3.3568641 4.1717631 3.8347485 3.9436125 4.1270934 3.7288598 3.7355397 3.8960713 4.1511962 3.6255803 3.6385549 4.0013397 3.9473254 4.1022990 4.5274513 3.9179461 3.7412897 3.7783515 4.2482917 3.9927214 3.6541075 3.6255567 3.7272857 4.0237013 3.9282106 3.6754265 4.0144122 3.7926646 3.8161370 4.0502550 3.6447478 3.6293787 3.9703928 3.4068798 4.2980292 3.9958482 3.9212267 4.0291975 3.9523614 1.0802620 1.1679569 1.2603674 1.7822765 2.0103969 4.8429386 4.3719433 4.8127645 4.6129900 4.3931840 5.1642094 4.8403071 5.1968161 4.0121177 4.1693614 4.3695606 3.6758780 4.4320639 4.0479123 3.7691704 4.2962216 3.7104565 4.3956496 3.8892448 4.5075616 4.1138331 3.6049973 3.7780704 4.0126616 4.0685182 3.6847141 3.8273849 4.2076881 3.8144877 4.8892528 4.8409329 
Cyc|gi|738876303                                                                                           4.5017053 4.3899832 4.6273459 3.9529868 4.9353348 4.3716607 4.8696978 4.5385693 4.4953390 3.8244070 5.3028332 4.8224907 4.2476563 4.5416156 4.1565762 4.2803816 4.1191113 4.7242172 4.7928165 4.3114537 4.8589745 3.4680343 5.0103564 4.4339204 4.7179967 5.3363349 4.1033400 5.2524693 3.8586019 3.5810836 5.3432411 4.5267484 5.0792009 4.2817773 4.5978525 4.1930881 4.2508912 4.1527508 5.2205217 5.1586447 4.5082937 4.5081810 4.7642038 4.5213923 4.2498967 4.3567446 4.5422039 4.8278499 5.0657593 2.8446009 1.5582037 0.9807187 1.0289686 1.7496476 1.8733871 1.7031391 1.8304080 1.9282332 1.2964662 1.5220407 1.6850223 1.7200770 1.7651662 1.5296444 1.9109545 1.7157984 1.4350819 1.2222189 0.6749859 1.9491964 1.7574523 1.8437717 1.8201615 2.0742697 1.6804239 1.7438502 2.6237361 1.7929795 1.9145170 1.9271172 1.7901274 1.9817181 1.4367982 1.3237149 1.8199607 0.8235623 1.6637218 1.8923880 1.6319670 1.2836888 2.0205139 1.8223870 1.0810049 1.7567637 1.8510566 2.1661251 1.7439094 1.4939377 1.9472600 1.8243800 1.8394248 1.6474163 2.0636582 1.6150119 0.9758422 1.6245337 0.7522668 1.1857894 2.0224603 1.5294451 1.9218008 1.1966549 1.8087934 1.8990467 1.6780208 1.9605634 1.4995110 1.6765204 1.5759761 1.7615050 1.2414095 1.9017652 1.9911422 2.3577453 1.5231417 1.9021810 1.2728823 0.0458185 1.1457177 1.8220300 1.1470359 1.4464818 2.0401750 1.6576442 1.8509959 1.2592006 1.8388876 1.2850869 1.9334862 2.0712946 1.7920008 1.0679459 1.4061804 1.9241311 3.5369907 1.7162458 1.2031985 1.8550119 1.8247969 1.6118793 2.0467953 2.1265413 1.9099453 1.6521647 1.8738384 1.9401300 1.4733999 2.0623286 4.0370482 1.8718244 3.7834468 1.8968625 2.3726574 2.0670477 4.5772165 4.9407334 5.2778714 5.2908892 5.7861898 5.2861333 4.5962729 4.8581784 4.0676632 5.4873816 4.4955994 4.4250557 4.5184781 4.6284330 4.7756187 4.3030931 4.4934298 4.6551618 4.5128750 4.0899433 4.4999119 4.4806097 4.0151365 5.2265611 3.9712148 4.2617039 4.6510218 4.4740274 5.1882831 4.7090639 4.7288172 5.3800878 3.9963867 4.5902520 4.5915285 4.4653024 5.0907026 3.9691877 4.6215600 4.5536274 4.3191891 4.2733835 4.8126340 4.3064268 4.9297600 4.5466788 4.4923293 4.7740618 4.2409299 4.4101828 4.5887045 3.6553249 4.4082936 4.4022585 3.9431621 4.6211815 4.3201766 4.1550752 3.9476795 4.3931175 4.1771725 4.5352869 4.5050666 4.4877854 4.7109861 3.9595445 4.5046346 4.3029811 4.4205013 5.2604045 4.5264347 4.3888822 5.2555469 4.4570773 4.8710746 4.3744200 5.8026444 5.1774874 5.0197723 4.5924541 4.9227942 4.8936772 4.4169689 5.7474607 5.7052027 4.4361598 4.4141976 5.5450089 5.4585396 4.3974082 4.2872052 4.3994413 5.2586322 4.5142578 4.0117381 5.8839454 4.2539803 4.7943539 4.4337914 4.9062825 4.8845478 4.6244318 4.1217811 4.0285182 4.5480045 4.1325241 4.4221940 4.4125360 4.1409367 4.3570306 4.0748842 4.9032152 4.4027639 4.1562372 4.4938879 4.1659457 4.6921023 4.3451622 4.4150662 4.9037649 4.5119315 4.3204594 4.0982995 4.4436823 3.9146358 3.9516144 4.7071889 2.0618094 4.9931391 4.1829931 4.2089385 4.2646094 4.8772858 4.6456817 2.1353028 4.2143269 3.9197391 4.0448282 3.9437194 4.6321596 4.2624877 3.9227238 3.9999716 4.0786038 4.3445786 4.0111177 4.0239644 4.2663447 4.3184619 4.5745027 4.0456962 3.9423208 4.4893330 4.3339161 3.9710375 4.0891808 4.0401581 3.6220109 4.4861773 3.8360422 4.4320642 4.0016384 4.5810345 4.2757884 3.9551034 4.7749608 4.4455443 4.1456510 4.1437251 3.9746251 4.4710357 3.9496104 3.7296783 4.6584693 4.0149842 4.7783296 3.8286244 4.6641175 3.8946576 4.1922355 4.6643075 4.4362931 4.1275271 4.0902957 4.2471536 4.3917700 4.2200019 4.3542462 4.6539387 4.6064779 4.1740034 4.2599650 4.6613852 4.6539342 3.9755493 4.4133056 3.9777430 3.9151317 4.1841465 4.7443944 4.3834950 3.9587148 4.0421227 3.9030786 3.7282793 3.7708670 4.0877548 4.0693672 4.0451280 4.3013372 4.2059850 4.0587864 4.4492448 4.3692703 4.8374818 4.3773130 4.0298632 4.6592000 4.6904776 4.1385586 4.1465717 4.6241618 4.4660871 4.8101384 4.4975633 4.2901894 4.1518785 4.0242026 4.5719875 4.4752871 4.3133217 4.0229049 4.0761606 4.0862106 4.5681984 4.9550316 4.0388209 4.3341426 3.8026345 3.7654359 4.5796404 3.9422945 3.9612602 4.5442990 4.2350148 4.6400244 3.9747757 4.1215650 4.2698318 4.3009333 4.5013632 4.2202284 4.5645278 4.2357007 4.0663657 4.0538982 4.7126813 4.3590383 4.2587488 3.6331297 4.2336135 4.1891618 4.5657846 4.3887424 4.1905788 4.3795094 3.9479417 4.5179602 4.3607073 4.4451728 4.2398300 4.0187742 4.1093816 3.9939522 4.3110690 4.4863546 4.2647947 4.0064199 4.4217085 3.9977649 4.2579281 4.5704086 4.3761033 4.3758503 4.5925591 4.3384638 4.8619407 3.4890037 4.0833560 4.3039931 4.1542240 4.4538414 4.3806231 4.0631591 4.3459833 3.9119788 4.2958209 4.5480585 3.9775889 4.9027601 4.8473135 4.9041597 5.1035613 4.8890064 4.9694772 4.5639688 5.2343032 4.5804123 4.2951943 5.0824607 3.9139402 5.5660686 4.8840098 4.6802762 4.8603770 4.3281655 4.7509669 4.6032500 4.4559257 5.8962000 4.7495678 4.6476357 4.7607795 4.8217029 4.9018757 5.3300505 5.5510613 5.6720729 4.7258217 5.0832614 4.6178760 5.1299729 4.8055591 4.6580326 4.5389151 5.3860907 4.8052048 5.1933536 5.1366744 4.4238868 5.3436331 4.4217715 4.8765832 5.1812180 4.4327469 4.1866053 5.0325662 4.1461678 4.3105295 4.0209585 4.5799076 4.7230467 4.7685325 5.0249501 4.2723833 4.5470513 4.8867432 4.6822639 5.6706184 4.6276282 4.2369564 4.4184476 4.5711084 4.2349267 4.2047634 4.8383893 4.9541593 3.9001377 4.3279396 4.5112598 4.2504446 4.7009234 4.3786512 4.4394498 3.9328777 4.2692891 4.6079379 4.4512685 4.6062793 4.6281140 4.3430509 4.0537582 3.9644339 4.0829936 3.9549174 4.1723197 4.0265715 3.9372274 4.6562192 4.3191216 4.4213327 4.3311209 4.7308027 4.6929222 4.2079915 4.2622233 4.3125350 4.2234367 4.8279004 4.3240021 4.5751555 4.1706975 4.5500852 4.6045394 3.9893252 3.9004688 4.6362267 4.1190601 4.4701967 4.8154408 4.3844066 3.9995186 4.5233752 4.7419417 4.3971987 4.5848186 5.1607815 4.2329651 4.3904374 4.4071782 4.0497890 4.4752065 4.4803600 4.5165313 4.2019633 3.8659372 4.1391712 4.5593430 4.1409649 4.1432367 4.9192656 4.2007974 4.5062294 4.4115097 4.2767180 4.5044205 4.6415284 4.3093626 4.5922083 4.4362251 4.2863342 4.9605763 4.7093288 3.7280506 4.3084901 4.4446102 4.7403522 4.5176094 4.3001970 4.2171726 4.7987035 4.4144669 4.2505633 4.3896748 4.3628341 4.2937203 4.3871749 4.5738703 4.9377959 4.7205802 4.6617753 4.7288900 4.9326203 4.5826954 4.1735330 4.4222792 4.9278952 4.4116008 4.2565196 4.8988643 4.6947805 4.1911006 4.8602221 4.4703402 4.4708926 4.1717777 4.5030738 3.9013361 3.8972142 4.8795558 4.6218994 4.5191841 4.1526033 4.4986300 4.3355930 4.2094583 4.1762807 4.7784891 4.0649113 4.1633825 4.4798579 4.2342567 4.5812576 3.7970538 3.5463264 4.7420011 4.3314188 4.4344025 4.7585205 4.4291570 4.6089608 4.0715366 3.9786263 4.2296143 4.4984628 4.6961196 3.8774174 4.6897269 3.8830328 4.8553079 4.6420569 4.8366685 4.8554215 3.8561013 4.0781805 4.5338241 4.6368175 4.2224820 4.5460783 4.4763346 5.0080576 4.2314311 4.8268632 4.4999296 4.3477077 4.5240588 4.4051830 4.8131406 4.4437097 4.6301097 4.3228379 4.5395333 4.3309713 4.1396483 4.3859951 4.5229459 4.2183089 4.3784728 4.2659184 4.0797109 3.8067227 3.7655285 3.7879761 3.7745883 4.5708379 4.5675901 4.0424194 4.5128022 3.9359587 4.2669468 4.5504454 3.7168739 4.1858217 4.3726665 4.4733091 3.6683550 4.0927021 4.5882346 4.5713042 3.7348725 4.2012320 4.2920652 4.2525623 4.0285011 4.0435675 4.1522569 3.7012046 3.4457652 4.9595575 4.3628219 3.9926174 4.3790501 3.8234405 4.3766625 3.6077970 4.3234515 4.1948096 4.2448556 4.3693557 4.1505648 4.4935436 4.0901331 3.6519364 4.6186936 3.7069105 3.7372799 3.9436301 3.8057957 4.1551319 4.5579727 4.1964474 3.5810172 4.6797957 4.9929395 4.4852874 4.4066062 3.8779335 4.6893020 3.8643020 3.8746677 4.3932748 3.8928391 4.3002793 4.4299208 4.5436143 3.9046416 4.2507188 4.5622005 3.7539909 4.1665648 3.6901182 4.3341940 4.5994281 4.4310474 4.5268278 4.2615525 4.2379451 4.1591146 4.5147870 3.9102283 3.7013051 4.3404396 3.9734744 4.3716807 4.1960070 4.6385066 4.0542413 3.8702269 3.9588148 3.4577401 4.3684107 4.4484037 4.1399095 4.5182323 4.4782084 4.6431343 4.6014417 4.0288708 3.8954342 4.4979149 4.1833496 3.9522252 3.9137360 4.5329761 5.1359223 3.8900771 3.9809942 4.4441506 4.6146710 4.1760637 3.6458245 4.1267060 4.1328700 4.5437178 4.3087918 4.1838123 3.5559642 3.9607427 3.9526897 4.9020233 3.6684850 3.7239406 4.1584419 4.2110396 4.6030019 5.6602131 3.8431412 3.4828602 4.4428707 3.8211118 4.0196308 3.6792787 3.9641372 4.1298800 4.2809055 4.3592580 4.1497347 4.5172580 3.9237703 3.7601398 4.2877251 3.6143956 4.0584110 4.2030331 3.8636415 3.5783473 4.9055888 6.9541655 6.9600332 7.1713443 8.1553328 6.3466449 5.8870845 7.7332120 7.0476819 6.4485224 7.8694941 7.9968827 7.1645919 7.0419233 7.0044159 7.7764339 6.1143453 6.5037885 6.5809838 6.6071790 5.6543110 6.2673444 7.6420671 6.1944148 6.5416964 7.4223301 6.1961674 6.6290327 6.8761798 6.9403542 6.6648180 5.7811311 7.0485400 6.7591902 6.0292757 7.0805458 6.6212608 6.4471930 6.8807285 7.6982682 6.4652389 6.5156981 5.8693051 6.2230855 6.8127015 7.1538262 7.1698554 6.5232237 8.2635908 6.7847913 6.0539039 6.3324556 6.8617042 5.3927242 6.2473885 6.3433842 5.9195034 5.5214551 5.8265408 6.2486305 5.7488655 6.5717033 6.6087262 6.1571874 6.8486962 6.4194480 6.5597923 4.9421995 5.2595778 6.2883518 6.2969108 6.3382463 5.9523115 5.6333178 5.4098341 6.9622091 7.4257794 5.8502601 7.3557387 6.9445897 5.5308005 6.1273073 6.5882460 6.4984497 5.6000495 5.3963328 4.9982299 6.2591706 5.8266084 6.2004623 7.1968343 4.4182064 4.0975831 4.0527566 4.2764172 4.0849339 1.9247760 1.5287367 1.9087576 1.2359694 0.6780572 1.1894426 0.5146740 0.9721981 1.0940651 1.0814163 4.1435073 3.7600179 4.2969901 3.7535160 4.3075604 4.3164218 4.3829716 4.8217993 4.4604354 3.9464032 4.3103372 4.0541466 4.0503612 3.8987661 4.3474112 4.3893146 3.8024746 4.2983132 4.1838708 3.8836690 3.8925338 3.8870765 4.1889448 4.6240395 1.9655524 0.7381988 0.0000000 1.0991379 1.1665813 1.4917799 1.7807303 1.6770565 1.7669511 3.7511839 3.8908893 3.7999596 4.0870626 4.0284839 3.6491820 4.5848171 3.7340731 4.3404825 3.8412012 3.9774002 4.0881826 3.9634751 4.9127427 4.7039796 4.8623416 4.0389150 4.3215544 4.2179662 4.5128234 4.8237159 4.0412242 4.2823511 4.2507393 3.9254919 4.1115586 3.8614274 4.2900729 4.0647911 4.2143556 4.2759561 3.6988909 4.7846579 3.9140450 4.3390975 4.3921893 4.4638266 3.9576407 3.9305407 3.9530965 3.8628653 3.5820874 4.1937846 4.0193120 4.1440537 4.3592702 3.7728690 4.0759839 4.0484913 4.3355944 3.9568358 3.6828586 3.4978558 3.9045191 3.9679320 3.7168976 3.8314195 4.1397900 3.7924831 3.9288879 4.0010826 3.5251934 3.6347544 3.9423062 3.7874778 4.1794922 3.9199857 3.7972237 3.8574312 3.9350156 1.0805355 1.1050569 1.3618057 1.8431175 1.9451829 4.3057049 4.1316053 4.5088522 4.0908297 4.3118289 4.6361213 4.5933492 4.7150476 4.0920567 4.9165403 4.1345149 3.7362589 4.6825787 4.2800417 4.1777846 4.1489703 3.8459821 4.3946017 3.8691545 4.5608800 4.4772861 4.1690454 4.0658426 4.1590712 4.2853706 4.0133649 4.2667975 4.5610452 3.9889690 4.6753735 4.4693613 
Cyc|gi|933359573                                                                                           4.9516301 5.0272643 5.4895369 4.7913001 5.0402914 4.9181571 4.3852959 4.3108452 4.1884009 4.1014130 5.2583438 4.8769150 4.2963446 4.9438230 3.8886942 4.1489573 4.1659039 5.0854206 5.2773335 4.1665689 5.6026547 4.0741228 5.6116404 4.2360155 5.0884894 4.7256714 3.8136472 5.0928049 3.8893574 3.7743143 4.6320413 4.6063315 4.6668320 4.4690265 4.3292478 4.1288140 3.9590442 4.0720626 4.5282765 5.1976510 4.3307759 5.1151937 4.6388262 4.4363767 4.0516299 4.2427933 4.7022487 4.9021965 4.0804432 2.4757299 1.6570353 1.1562858 0.6872806 1.6120221 1.6019732 1.4676599 1.7664900 1.6569073 0.8914653 1.1103961 1.6017063 1.2293779 1.7004390 1.2723411 1.8283225 1.5300919 1.1224050 0.8050122 1.0398306 1.7702812 1.8133801 1.6425497 1.7180657 1.8850352 1.6328191 1.5397536 2.3342643 1.5638204 1.8849620 1.6179896 1.6747653 1.8866680 1.2419922 0.9661915 1.5122183 1.0080138 1.4924189 1.6936072 1.6493468 0.9365080 1.9151291 1.6631610 0.8147500 1.5006034 1.8407746 1.8689914 1.7080699 1.1823779 1.5864753 1.5828130 1.6264808 1.2894573 1.8885256 1.3911281 1.3116712 1.5193449 1.0407536 0.9678305 1.9012316 1.1981122 1.7948696 1.0234457 1.6949817 1.6450883 1.5052926 1.8965079 1.2180700 1.4994526 1.2562775 1.5300279 0.9167228 1.7506883 1.7795185 1.9729349 1.2169874 1.6399914 1.0330481 1.0876114 0.6291047 1.9555906 0.9904471 1.2156764 1.7982665 1.3800094 1.8722300 1.0289531 1.7976570 0.9914399 1.8103120 1.7327890 1.6096668 0.7017915 1.2200857 1.9355223 3.3313648 1.3961696 1.0411691 1.7559600 1.6408283 1.3585437 1.6455619 2.0866433 1.7328465 1.4537021 1.9443963 1.7915686 1.3177115 1.8141770 3.6353859 1.7990908 3.6900059 1.7336377 2.0568787 2.0125747 4.7769586 5.3411499 5.5451200 4.5896513 5.6114672 4.6745710 4.4550209 4.5672498 4.0277148 5.6393251 4.1508280 4.7989166 3.9931812 4.0619289 3.8429119 4.3594201 4.4452820 4.2306150 4.1121165 4.6913006 4.3883530 4.4610070 4.3281219 4.5768218 4.2938563 4.2759219 4.4470790 4.3639484 4.5904470 4.7090297 4.2185709 5.2194291 4.1957534 4.1523463 4.8290921 4.4840052 4.8264420 4.4103847 4.3840510 4.6994465 4.2064030 4.6194958 4.3187898 4.4148879 4.3371557 4.7050770 4.8836772 4.7152091 4.3818946 4.5637167 4.2874564 3.8358454 4.6563516 4.1332024 4.4326513 4.7294550 4.4465664 4.3286810 4.1128155 4.7687624 4.2820981 4.1687488 4.6516161 4.0496368 4.4213204 4.2176957 4.4260629 4.3535745 4.5441642 4.4039045 4.2091529 3.7624713 4.7538399 4.2105863 4.6570060 4.4057386 5.0911072 4.9006555 4.2731131 4.3866351 4.4555511 4.1701351 4.0026219 5.4589315 5.4159538 3.6661353 4.2243419 4.9757142 5.4286943 3.8226091 4.0319117 4.4899249 4.8104142 4.4974288 4.1472759 5.1116292 4.1491839 4.3838984 3.8317712 4.1732912 4.5173549 4.4773152 3.2887822 3.6277965 3.9536114 3.1827345 3.8203450 3.6822994 3.7990231 4.0124265 3.8616890 4.0452222 4.0201636 3.8483353 4.1042167 3.7497190 4.1406852 3.7891022 3.9382822 4.9712248 4.2625622 3.9786039 4.1443499 4.0650185 4.0492393 3.8400815 4.3961675 1.8186670 4.7175965 3.6505757 3.5388959 3.8986939 4.1752838 4.2154117 1.8494224 4.2906864 3.9072279 3.8859130 4.0288141 4.7237499 4.1590621 4.2305888 4.0178512 4.3275655 3.9087945 3.5604437 3.4207994 3.7177814 3.7872211 4.0794364 3.7900468 4.1192693 4.1960412 3.8372872 3.8421767 3.3127825 3.5348015 3.8350150 4.2458677 3.9300463 4.1636613 3.7165294 4.0102581 3.9540790 3.9329385 3.9962605 4.4460990 3.8249075 4.1984848 3.6333880 4.3078097 4.0145071 3.7717226 4.1385346 3.9557973 4.0892895 3.9663155 4.5635616 3.8676742 3.8408722 4.0240723 3.7993145 3.9183542 3.5877236 3.9607992 4.2269089 3.9554881 4.0818899 4.2184182 3.9170981 3.9971693 4.6469032 4.7318504 4.1290130 4.4589325 3.5719677 3.9324124 3.7346277 3.7450244 4.3907794 4.1130693 3.9735602 4.1151079 3.7582144 4.5072536 3.6362511 4.2451404 4.0854780 4.0285326 3.6477202 3.8595932 3.8784028 4.2646479 4.0190092 4.5678039 4.0674942 3.6787690 4.4563785 3.9204731 3.3960677 4.2233747 4.0268924 4.0257671 4.5969891 4.8190187 4.4454170 3.9638993 3.8014346 4.2658782 4.1530403 4.1139871 3.5773352 3.6522335 4.2634133 3.9916429 4.5568528 3.6524399 4.2775518 3.6966987 3.7688013 4.3798070 3.8742526 3.9148966 4.4039237 4.4686798 4.2881289 4.0546004 3.7464022 4.1521128 4.6547727 3.9214006 4.0551595 3.9397187 3.9286355 4.0210350 3.8415343 4.3910310 3.6031650 3.9592966 3.4114638 4.1434946 4.2738461 3.7433359 3.9811567 4.1663618 4.2640554 3.7622480 3.9887647 3.9461227 4.1841677 4.0304509 3.9908888 3.7087253 3.6690685 4.1213567 4.1921959 3.8686480 4.2038506 4.1407688 3.9143810 3.9073527 3.6141018 4.0093954 4.5810579 3.9667179 3.8174785 4.5535677 3.7761536 3.7494773 4.4399668 4.1811935 4.0948097 4.3318659 3.9708328 4.5343798 3.9606853 4.0867470 3.9021015 4.3515339 4.8579761 4.3840192 5.4250512 4.9579606 4.9090967 4.6574031 4.6952165 5.1240848 4.1160971 4.7097339 4.3100645 3.9277663 4.8522042 4.6964335 4.3088492 4.2274141 3.9450304 4.3762599 4.4421139 5.0291175 4.9227980 4.3220495 4.5376385 4.3196497 4.6755123 4.9600518 5.1583655 4.6812058 5.0391748 4.3854903 4.9207948 4.3274613 4.5814594 4.8612101 4.6266387 4.3710321 5.2223210 5.1445025 5.5032360 4.4206094 4.2218554 4.6818497 4.1213534 4.2555048 5.2563566 3.9682693 3.8326442 4.3311422 3.9850508 4.2779963 4.0152417 4.2709816 4.1545384 4.1961793 4.4785443 4.1526042 4.6051769 4.2121102 4.5054292 5.1010381 4.3718937 4.7296893 4.5838917 4.8684783 4.1116392 4.0546789 4.5985944 4.7535401 4.3793530 4.4495878 4.5605061 4.2794785 4.6491972 4.3885398 4.4762227 4.5616831 4.1475367 4.6929766 4.6984524 4.4010422 4.2838616 4.6090220 4.2135014 4.6280346 4.1540719 4.7767445 4.4283106 4.6577728 4.0668727 4.9025990 4.8786801 4.6609994 4.3493429 4.6804904 4.7045754 5.0001255 4.3306863 4.6512750 4.5466692 4.5195183 4.7132517 4.8318379 4.4355533 4.8095873 4.5364327 4.0873909 4.1413160 4.6530534 4.2616191 4.9493961 4.7777032 4.3301151 4.3994239 4.5002075 4.7396623 4.5723981 4.9328096 4.6834753 4.4759669 4.1688338 4.2639033 4.0308620 4.9309735 4.5083835 4.8232315 4.8700400 3.9856427 4.2249476 4.8323153 5.1390459 4.1178888 4.5875751 4.5731617 4.5983840 3.9677794 4.4117834 4.7403010 4.5803902 4.5149399 4.3514872 4.7479172 4.2945742 4.6313621 5.0164264 4.3531626 4.5208119 4.6870197 4.3806371 4.2848233 4.2644657 4.2615685 5.0229312 4.3035283 4.3775282 4.3666311 4.6332339 4.3370898 4.7132812 4.9523273 4.5763849 4.9876365 4.6711224 4.7716349 4.9398958 4.3745945 4.6862372 4.2785600 4.3971518 4.2647793 4.6507610 4.9419569 4.8407099 4.8546580 4.9319022 4.7155092 4.4463342 3.9855540 4.9413379 4.9268349 3.9669821 5.1886557 4.5506530 4.8876576 4.1765291 4.2760324 4.4637721 4.4389888 4.2845051 5.0609086 4.2035582 4.4925120 4.6444887 5.2814671 4.2845964 4.0311374 4.4132915 4.6910939 4.5367332 4.5142439 4.6546137 4.4711466 4.5926559 4.3719077 4.4383075 4.3409298 4.7722982 5.0388364 4.2702727 4.9867545 4.1520387 4.9610316 4.8340741 4.6925296 5.2389546 3.6775485 4.1426673 4.8691038 4.5383369 4.1461201 4.9723643 4.4093995 4.8553239 4.4956618 4.7971637 4.5188824 4.3375461 4.8480454 4.6882926 4.6403701 4.4697102 4.7624060 4.3937254 4.3920923 4.4980910 4.5807020 4.4968314 4.5545312 4.5303144 4.6665855 4.3963831 4.5419577 3.7861484 3.8512998 3.9276239 3.7277819 4.4006703 4.9738658 3.9538019 4.8066212 3.9291729 4.0328900 4.2390480 3.8054223 3.9418280 4.0030760 4.2546926 3.7731498 4.0064504 4.5678406 4.0607885 3.7048707 4.1483847 4.4458015 3.9980362 4.0884591 3.7823248 4.1609072 3.6439177 3.7735994 4.6257471 3.9037861 4.0976474 4.7504625 4.3554710 4.7707410 3.8273767 4.3598106 4.0926786 4.1817729 4.0139814 4.3555323 4.5512652 4.6786059 4.1761187 5.5202597 4.0706730 3.9887899 4.2998406 3.7697192 4.1841985 4.8086499 4.0446840 3.5535754 4.5332060 5.1305285 4.2451889 4.9014208 3.9676417 4.9201210 3.7572304 3.8493699 4.8678863 3.7589901 4.6567204 4.2111764 4.2368019 4.2234804 4.6452235 4.4789510 3.8532472 3.5694858 4.0578684 4.1012400 4.5306926 4.2989032 4.8400225 4.4450526 3.9808601 3.9192964 4.4819699 4.0898617 4.3381042 4.8898830 3.8487763 4.0550021 3.8866030 4.7131520 3.9250225 4.0223484 3.8900153 3.3865801 4.3854932 4.4261577 3.9956794 4.3996703 4.8131780 4.8292444 4.3982938 4.4096309 4.2214655 4.4733560 4.1304819 3.8284347 3.9685332 4.4619511 5.2356897 4.0710099 3.6970550 4.4713885 4.9154985 3.7399470 3.7484146 4.2386709 4.6673116 4.7936930 3.8743988 4.1902612 3.6930139 3.9099235 4.0597042 4.1551474 3.9310458 3.7503377 4.2381055 4.0518912 4.6392725 4.9163360 3.9224882 3.5233332 4.4082526 4.0174886 4.2591004 3.8356369 3.8882290 4.3380104 4.0519254 4.5766141 3.9409155 4.8166373 4.1162085 3.7442390 4.3265480 3.9886200 3.6409756 4.1262174 4.0521819 4.4236362 5.1583440 8.8068964 7.4868513 6.6154024 7.7829631 6.4902104 6.3342948 8.2363522 8.2510729 6.2301257 7.1891946 8.1639120 6.9271986 7.3006942 7.4850503 7.2644813 6.8240350 5.9620283 6.4462575 7.0722983 5.8017395 6.7734784 7.0004953 6.5081104 7.5809149 7.4007903 6.4491962 6.8633562 7.3664263 6.6146905 8.0170826 6.1287602 6.2547129 6.4684276 7.1341136 7.9906974 7.0655108 7.7737956 7.1575436 7.5312226 5.5610390 6.7188900 7.1101048 6.6182680 7.0064000 6.7575846 6.5549114 6.7971539 7.7252097 7.4231202 6.6391952 6.4782377 6.8796383 5.0680352 6.7161579 5.4555255 5.7666211 5.1018307 5.5333423 6.3746494 5.8769028 6.1135902 6.7466237 6.7761857 7.6429140 6.5846509 6.5231474 5.1377503 5.1967826 6.8477971 7.1065833 6.6070434 6.2356426 6.3802007 5.9646558 6.8832084 7.2587672 6.6197228 7.1631449 7.1075706 5.1796141 6.2562108 6.7637154 7.0063141 5.4321531 5.4843583 4.9723763 7.2339879 6.7019873 6.6805252 7.1461594 4.3620194 4.4322506 3.4791156 4.4659179 4.1692526 1.7076421 1.2963687 1.7146640 0.7851716 1.0403929 0.8644311 1.0225911 1.2844836 0.0200082 0.8866939 3.9254502 4.1758290 4.2708509 3.9760724 4.1591644 4.2387806 4.5418943 5.2246872 4.1179290 3.9275866 4.3633676 3.8327831 4.0308533 4.1859895 4.4597728 4.4116014 3.7449409 4.0162082 4.0953596 3.8173240 3.9492934 3.8394053 3.7820735 4.3037297 1.8863004 1.0214997 1.0991379 0.0000000 0.8234171 1.1745522 1.4137237 1.5290134 1.5729993 3.7817618 3.9287532 3.8273074 4.0822668 3.8969716 3.7227840 4.7052194 3.9911928 4.1409165 3.7595975 3.6626374 4.2273163 3.9191298 4.5697152 4.8367865 4.7543090 4.3755809 4.7833911 4.6768344 3.7992022 3.7004372 3.9886662 4.5550662 3.7481773 4.1654804 3.7907105 3.7015738 3.9635689 3.9212906 3.8524048 4.1325167 3.6281066 4.3228578 4.2302927 3.9356389 3.9512887 3.9236861 4.0341089 4.0002360 3.8954873 3.6846256 3.5852280 3.7370084 4.1260534 3.8805993 4.1329744 3.9340543 4.1895024 4.2179944 3.8833490 3.9030566 3.7059572 3.7946781 3.6401142 3.9031122 3.8452236 4.0195845 3.8880716 4.1427218 3.8087190 4.0157281 3.7989199 3.6574198 3.9726968 4.0750953 4.1253957 3.9267104 3.7131687 3.9916363 3.8424269 0.7755517 0.9871317 1.0582654 1.6261225 1.6965748 4.4592115 4.8053608 4.7139388 4.6692583 4.2388928 4.9312078 4.2440594 5.4121967 4.3270054 4.6714564 4.2062444 3.8667375 4.8413639 3.9985531 3.9145421 3.7631996 3.9917015 4.0574197 4.1386827 4.2567035 4.2044036 3.9495418 3.8668114 4.0866153 4.4110556 3.8761775 3.9905116 3.7539193 3.4053020 3.9810533 4.3570897 
Cyc|gi|506238376                                                                                           3.8122830 4.9261578 4.9459850 4.6574942 4.8578052 4.7574622 5.2416746 4.8809601 4.4971550 3.9984437 5.5115970 4.9792981 4.7703117 4.4201346 4.4542897 4.3183427 4.0563127 5.1325737 5.3730224 4.3529546 5.4282754 4.4972748 5.8854795 4.4461620 5.1268384 5.0106826 3.9559127 5.0654018 4.2299241 4.3039196 5.0131184 4.7995207 4.8005245 4.6073511 4.4844258 4.5443778 4.0659932 4.0486630 5.0460189 5.3600098 4.7162401 5.7300860 4.7238436 4.5277899 4.3807194 4.7874072 4.6981915 5.3516963 4.2731626 2.7776984 1.6812816 1.2600552 0.7079483 1.6178457 1.5974847 1.3165867 1.5268272 1.6321672 0.6734839 1.0172037 1.5046191 1.1448581 1.6093538 1.0542709 1.9589625 1.3715380 1.1327764 0.4503799 1.2006010 1.7492941 1.8870950 1.4490033 1.7832430 1.6832422 1.6261614 1.3363003 2.5748475 1.6163219 1.6863167 1.5504590 1.3776421 1.8420774 1.0445620 0.8836084 1.5573377 1.1052704 1.5113881 1.6177019 1.7414012 0.8504148 1.7858465 1.5972770 0.9691756 1.3076087 1.7514063 1.7796064 1.8848889 1.0320694 1.6875999 1.5876109 1.5000501 1.1131333 1.7641825 1.2773497 1.5145908 1.3336550 1.1971413 0.9023799 1.9383575 1.1183551 1.7388051 0.8525775 1.7760726 1.4504721 1.2428066 1.7420166 1.0445416 1.4735300 1.1641198 1.3700144 0.8360878 1.7550257 1.4827045 1.9779436 1.1315434 1.6372176 0.8474673 1.1339848 0.9939032 1.7821029 0.9020022 1.0588033 1.7154735 1.2478246 1.8113763 0.8877439 1.5716507 0.8785481 1.7841474 1.8642975 1.7152254 0.9329687 1.0169883 1.9055352 3.8854011 1.2622650 0.9698571 1.8538682 1.5174255 1.2536196 1.4816819 2.0102470 1.6857143 1.2871823 1.7099326 1.6978641 1.1842398 1.7243662 3.6118668 1.7019781 3.3711890 1.7117970 2.1867341 1.9503986 4.9106068 5.0545041 6.2566923 5.4898138 5.6307409 5.0068640 5.1284012 4.2320801 4.4339638 6.1787200 4.6394361 4.7485841 4.2361841 4.5209058 4.9447218 3.9433963 4.0309553 4.1310993 3.6836633 4.5513716 4.4752192 4.3263755 4.4654914 4.7824379 3.9083499 4.2423430 4.5165914 3.7546845 4.9727248 4.5131864 3.9986006 4.7499726 3.9654644 4.1113292 4.5843129 4.1727267 5.0066187 4.2401230 4.0562137 4.5139419 4.0948126 4.1252943 4.1273763 4.1484397 4.5475190 4.3781991 4.9836377 4.2940918 3.9832827 4.9922450 4.9703929 3.9767189 4.2538703 4.1512857 4.1849779 4.6502438 4.3380876 4.2083031 4.1338354 4.2885969 4.3164496 4.1039060 4.3261439 3.9204896 4.3813887 3.9905610 4.5118923 3.8692303 4.2705194 4.4295361 4.6038102 4.3526169 5.1127875 4.2308680 4.8304550 4.6685676 5.3139634 4.9340806 4.6165165 4.2392599 4.9808435 4.3881632 4.3892082 5.8010118 5.7523720 3.7648487 4.5600839 4.8513134 5.0426460 4.0846428 3.8473049 4.2033470 4.6902137 3.9442525 4.1738270 5.0708595 4.4093567 4.9905446 4.1824355 4.5687058 4.9047949 4.7164019 3.8325345 4.0468706 4.1232332 3.7297345 4.4847260 3.9330899 4.1623272 3.9605059 4.3792946 4.5775532 4.4983682 3.9748984 4.3296083 4.5658431 4.1262020 4.0715783 4.2415881 4.4984685 4.6564067 4.0988685 4.2364475 4.0992603 4.2051741 4.2589378 4.4333436 1.6592069 4.6911706 4.4050388 4.3136273 3.8229695 4.4903001 4.1052116 1.9582317 4.5960502 4.4527455 4.1078618 4.4579010 4.9621805 4.7111318 4.2563225 4.4048534 4.2096931 4.1472125 3.9516449 3.9327118 4.3260581 4.0084185 4.9382479 4.0402767 4.0990157 4.6618549 4.3468933 3.9299002 3.7228892 4.0794580 4.1480071 4.2016934 4.1603332 4.4576606 4.1490037 4.3514111 4.1044395 4.0154729 4.9406889 4.5371442 4.6090698 4.5064466 4.3565045 4.4184272 4.2563435 4.1196834 5.2873152 4.2765701 4.1641781 4.2521607 4.5361702 3.8872844 4.3879508 4.6049318 4.6266288 4.4258115 3.8840812 4.7203002 4.6462449 4.0728317 4.2879023 5.0107920 3.9841800 4.4272677 4.3591373 4.5733990 4.4121307 4.2996110 4.3522439 3.9155633 4.0116573 3.7095504 4.7291425 5.0257300 4.0060430 4.7216696 4.3169638 4.7027860 4.1249843 4.5639138 3.9720684 4.2030967 3.4955949 4.1675871 4.1573306 4.8810183 4.0441640 4.8496510 4.4391179 4.2200610 4.7059510 4.3819763 3.6191710 4.4969427 4.7374909 4.4161150 4.9041505 4.4865099 4.4343474 3.6426691 4.2930658 4.8205858 3.9502480 4.4348942 4.2126661 3.9461871 4.6066636 4.8774187 5.0783528 4.2208520 4.7393631 4.2393316 4.2318554 4.3198852 4.4617021 4.2541124 4.9495821 4.7931637 4.3941493 4.2959340 3.7944268 4.2202938 4.2391105 4.9489574 4.1814899 4.1825804 4.3582049 4.4443199 3.8809049 4.4506152 3.5887248 4.1636391 4.2011712 4.2182684 4.4182699 4.0261145 3.5685439 4.6643161 4.6495539 4.0616745 4.3403613 4.4214004 4.9765176 4.7652834 4.3361223 4.1849164 4.2639461 4.2299459 4.5834536 4.1641757 4.2201260 4.1289804 3.9989365 4.1992841 4.1672181 4.1518484 4.3719371 4.5074656 4.4913866 5.2032445 3.9344284 4.2997166 4.5190960 4.1558044 3.9082094 4.6774587 4.0945242 4.4607608 4.0488157 4.0446896 3.9611782 4.2213863 5.0192341 4.4727981 5.2570991 4.8231442 4.7403586 4.5273671 4.5086128 5.3321166 4.4487793 4.4895120 4.5042394 3.9389005 4.9802448 4.4372192 4.3433971 4.5528854 4.2233627 4.7331771 4.1645346 4.5079235 5.1936655 4.7097738 4.8620362 4.6775875 4.6192032 4.6685224 5.1401379 4.5436413 5.0660149 4.5809964 4.4350022 4.1052474 4.6567444 4.6280990 4.4381458 4.6614290 5.0359912 5.0931488 5.0574077 4.5125836 4.4860454 4.8327242 4.3098234 4.5142214 5.0793434 3.8445022 3.6466161 4.5232044 4.2056390 3.7307765 4.1934288 4.3811289 4.0398998 4.0399709 3.8641744 4.2004134 3.8977530 4.5719631 4.4034983 5.3007845 4.3878424 4.8742797 4.3631086 4.5781581 4.2023828 3.8353616 4.6316498 4.0473773 4.6214068 4.9509686 4.4115918 4.6672114 4.9317432 4.4259738 4.5585189 4.4249127 4.3813848 4.5300130 4.6742909 4.7473533 4.2777098 4.5057660 4.3373630 4.9156812 4.0753820 4.4165059 4.2496641 4.5898978 4.2210638 4.5416571 5.1068137 4.4965618 4.2112602 4.8758433 4.6971660 5.0913755 4.4650579 4.4942542 4.2036797 4.7257939 4.4544130 5.1920431 4.1864936 4.4596604 4.6012836 4.2393710 4.1116416 4.8148869 4.2251525 4.8300937 4.8264462 4.6731374 4.2858637 4.5433513 5.1064880 4.4390663 5.0801229 5.0594357 4.4383965 4.1685739 4.3686197 4.2261587 5.0663885 4.4214868 4.8197771 4.8182564 4.0034082 4.6199619 4.1504106 4.9441658 4.4032227 4.6639205 4.7408795 4.7234577 4.1466496 4.2830784 4.7146303 4.7264993 4.3791120 4.6209369 4.6669917 4.6403768 5.2302831 4.5495319 4.3774842 4.6499997 4.4736759 4.4306985 4.4686637 4.2135441 4.3250748 5.2801969 4.1041744 4.3214290 4.5831173 4.7134972 4.5133595 4.8075601 5.0747299 4.2858596 4.7139791 4.4284649 4.4787056 5.0219443 4.4017076 4.5820473 4.2259928 4.7346628 4.3757091 4.6161458 5.1398277 4.8207893 4.5629301 4.5055169 4.4433243 4.3756524 4.1182554 4.6274315 4.7757135 3.7932296 4.7247709 4.8503300 4.6226550 4.3963331 4.4105574 4.2554696 4.2105175 4.5008064 4.8596635 4.4371507 4.3070920 4.6157432 4.6347550 4.7827151 4.2807352 4.1667750 4.5038180 4.4250357 4.6884688 4.7392539 4.6638449 4.6695923 4.5502484 3.8958477 4.4544037 4.4586501 5.1471495 4.0163763 4.9370161 4.2128375 4.9370475 4.8875949 4.5507957 5.0199639 4.1716370 3.6421923 4.8111686 4.4435934 4.4033053 5.0559389 4.7048881 4.5195946 4.3295764 4.7462269 4.4130164 4.3668117 4.7037233 4.4693368 5.0122327 4.9420102 4.7952367 4.6379913 4.3289432 4.2818785 4.5169880 4.4466593 4.6008252 4.0214108 4.5928458 4.2678576 4.5646033 3.9226512 4.0726146 3.7273576 3.6779658 3.9071547 4.7805547 4.2362536 4.5225064 3.9221834 3.9255612 3.9518849 3.9893360 3.8967141 3.9890426 4.5978354 3.9652030 4.3984909 4.4217321 4.7348475 4.0133067 4.4998722 4.9388179 3.9143523 3.5534675 3.9407889 3.9274477 3.7379692 3.6355012 5.1396835 4.0714678 4.3022324 4.5327125 4.1900266 4.7681057 3.8226787 4.2997797 4.6074713 4.3167247 4.0529138 4.5304574 5.0013199 4.7325549 4.4920530 5.0177235 4.0899669 3.9684496 3.8851015 3.9728508 4.2541762 4.7482514 3.8837999 4.0578408 4.2892003 4.7372094 3.9267495 4.4839782 4.0038888 5.2173366 3.5454877 3.8762443 4.2682761 4.3352943 4.4644769 4.4094937 4.3178085 4.5368374 4.4898034 5.0096100 4.4477549 3.5286827 4.5455818 4.3352574 4.4387079 4.2261117 4.8766928 4.5371700 4.3824564 4.2910580 4.0352320 4.4314418 4.7017027 4.5254552 3.9784387 4.0872910 3.9787110 4.4622206 4.1616916 4.1142796 3.9007259 3.6153901 4.0289041 4.5658772 4.1374255 4.4508162 5.0334526 4.7656802 4.3297203 4.2810201 3.9600864 4.7284615 4.0616101 3.9500535 4.2706983 4.7321320 5.4107277 4.4215128 3.6873908 4.3883502 4.8095948 3.8258859 4.0628095 4.4554863 4.5596722 4.6581296 4.0866664 4.1576171 3.8741726 4.0653154 3.9220382 4.5789406 3.8979176 3.7532633 4.2915821 4.2478124 4.1954875 5.3151266 4.1810712 3.6055776 4.2748846 4.0326034 4.4573632 4.0511153 3.7679397 4.3141738 4.0990601 4.4096269 4.2597853 4.3758928 4.0885643 3.9714200 4.2700636 3.9549242 3.7514068 3.9617537 4.0914073 4.3612151 4.7415156 7.1920382 6.8427541 5.9265609 7.0516474 6.1297897 5.4899454 6.9647110 7.2429729 5.9054159 6.3272425 7.4110874 6.5323756 6.1896212 7.5487415 7.2324040 6.6744150 6.6532421 7.3126354 7.2902090 6.9577451 6.7205028 6.8714169 6.6496517 6.7444242 6.2726657 6.1276905 6.1154295 6.7413771 6.2888342 7.1373343 6.1404207 6.2000627 6.6199484 6.4351623 7.3507562 6.2908515 6.4449121 6.4230506 7.7506840 6.0828378 6.6866092 6.8984280 5.9409837 6.8566993 6.3998725 6.2959815 6.3233035 7.4669886 7.4320519 6.7267130 6.3605393 7.4855976 5.2265144 5.2893694 6.4315301 5.8915700 5.0207143 5.0710111 6.5105032 5.0727614 6.2107256 6.2117777 5.6877172 7.5082499 6.0837844 5.7885651 5.1719734 4.9115733 6.3877437 6.1210931 5.9956344 6.2248616 5.6688202 5.8105217 7.0970305 6.5713653 6.1231114 6.7401873 6.7495934 5.0810658 6.1033425 6.8131928 6.7675106 4.7799146 5.4995598 4.7345509 7.1999237 5.8150947 7.0307102 7.0649291 4.2839198 4.1963407 4.1101757 4.5782131 4.5754432 1.7905876 1.2837887 1.6643345 0.8078937 1.2058684 0.5121504 1.1358078 1.5174778 0.8370382 0.9410602 3.8681728 3.8634826 4.0200814 3.8396788 4.1621522 4.1691668 4.3083388 4.8871754 4.2009951 4.2017427 4.1469133 3.9674973 3.9081723 4.4499593 4.3086478 5.2181315 3.9202786 4.4707007 4.0405259 3.7006677 4.0775741 4.2344945 4.3326775 4.5395957 1.7948935 1.1238048 1.1665813 0.8234171 0.0000000 1.1016959 1.2290363 1.2611493 1.5753804 3.8824672 3.9905424 3.5847169 3.7837204 3.8537386 3.7998205 4.6559312 3.6892350 4.2325296 3.5064750 4.2970947 3.9943052 4.0325977 4.7010698 4.7345354 4.7776682 5.1541848 4.2331648 4.7212712 4.0870917 4.1173975 4.2329984 4.4373141 4.1280100 4.4266649 4.0504864 4.1136555 4.1496800 4.0910391 4.0979829 4.9370792 4.0886015 4.6547040 4.4239830 4.1457103 4.7210312 3.8718249 4.6092481 4.3017893 3.8481313 3.7026821 3.8504992 3.8622695 4.1536804 3.7823555 4.1231907 3.6776035 3.6987748 3.7004219 3.9166879 4.0195311 4.0707324 3.6566536 3.6275082 4.2984694 3.9843646 3.7125104 3.7724990 3.8611795 3.8517078 3.7839164 3.6404712 4.0285973 4.0528820 3.8180830 3.8764019 3.7435447 3.5724653 4.0095153 4.2084221 0.6496608 0.8447273 0.8331522 1.7280099 1.5874109 4.3410047 4.5160218 4.8239684 4.6510376 4.4386964 4.9603214 4.4975165 4.8325270 4.5795139 4.8028574 4.5167089 4.1338773 5.2497633 4.4797428 4.4308166 4.4627669 4.4968258 4.6815360 4.2334174 4.6596530 4.7498579 3.5947230 4.2402827 4.4564866 4.1724789 3.6697104 3.8088069 4.1903694 3.7957078 4.3594424 4.4167670 
Cyc|gi|1073055737                                                                                          4.7151945 5.0909109 5.0437801 4.8092919 6.2027374 4.8521658 5.0169872 5.2275043 4.7194554 4.4329986 5.5921259 5.4062331 4.9271239 4.5048393 4.4138059 5.0851485 4.2821388 4.8879493 4.3856033 4.1505809 5.7116989 4.1111232 5.4581909 4.3787306 5.6877486 4.8452143 4.4815693 4.4206458 3.9636564 4.2202743 4.5996283 5.0555249 4.6135638 4.0906183 4.5839204 3.9081401 4.6510108 3.7711146 4.8054443 4.8596331 4.4987771 4.9409831 4.3928318 4.4570222 3.8564470 4.4367717 4.8368681 4.9179344 3.4592581 2.5015710 1.5251082 1.3954369 1.2056279 1.2842423 1.3528267 0.9751601 1.4007584 1.4069104 0.9448737 1.2422430 1.4466666 0.9844739 1.5026672 0.8401564 1.5536299 1.0884890 0.9289666 0.9697182 1.5532499 1.4980147 1.6457102 1.1430774 1.5516542 1.3957089 1.3451004 0.9308457 2.2056327 1.2604399 1.2706558 1.5129635 1.0405920 1.4965297 0.9974565 1.0441226 1.2310101 1.3519773 1.1732222 1.5001549 1.5424481 1.0044183 1.5946939 1.3658472 1.3512069 0.8686977 1.5280560 1.3805474 1.6185854 0.8739507 1.3589674 1.4391479 1.2512100 0.9340374 1.4664705 1.2981604 1.8206649 1.2080665 1.5403092 1.1855361 1.6399327 0.9197202 1.4150271 1.1198442 1.5408428 1.0748713 0.9935937 1.6431440 1.0643782 1.4733222 1.0347994 1.2848730 1.1404140 1.6562960 1.2653011 1.6032007 0.9928643 1.3834710 0.9692347 1.4754009 1.3284049 1.7112094 1.1307815 0.7915418 1.7173363 0.8719841 1.4582761 1.0568616 1.3296382 1.0584126 1.4069652 1.4667690 1.4707281 1.3587501 0.7594462 1.7349735 3.3005742 1.0353312 1.1822403 1.6629338 1.1832458 1.3476799 1.3544413 1.6885433 1.3607895 1.0164628 1.6702837 1.5106587 0.8549455 1.4972156 3.4885269 1.4103090 3.4134692 1.4319365 1.7941903 1.4421753 4.6672660 4.6472346 5.1714965 5.3015698 4.6414861 5.2561055 6.1190824 3.9983048 3.9625208 6.2305272 4.7616660 5.1450001 4.1718929 4.7193434 4.1448749 4.6248474 4.0815047 4.9959392 4.2452780 4.4857825 4.1884118 4.8209258 4.3932044 4.6454643 4.1925616 4.7206628 4.6308076 3.8564147 4.3240343 4.9842149 4.7804314 5.1096087 4.2278509 3.9714578 5.0521575 4.3399117 5.2278290 4.3294240 4.4643921 4.5383188 4.7067617 4.4870163 4.8170959 4.2066118 4.8462728 4.8269348 4.9519314 4.6174685 4.4877063 4.7132905 4.8712707 4.5014560 4.6567478 4.5102204 4.5442463 4.6397961 4.6349679 4.4689259 4.4032773 4.7645276 4.7784461 5.1463114 5.2537439 4.0063765 4.5271830 4.4564260 5.1521241 4.7001684 4.5421723 4.1892040 4.0491924 4.0631053 5.0672661 3.9244955 4.2569480 4.4948678 5.5105280 5.1225964 4.4070382 4.4502558 4.5561314 4.5089934 4.8989327 5.8118672 5.4789361 4.1456220 4.7826716 5.9154625 5.0229800 3.7417912 4.6269876 4.8155884 4.7969906 5.1469924 4.0503961 5.0926689 4.7538823 5.1542129 4.0619691 5.2059643 4.8846098 4.6781246 4.0693491 3.7135538 4.0314869 3.7017853 4.0445190 4.0642511 4.1159006 4.5678595 3.8347824 4.4406528 4.1590783 3.9471298 4.4586439 3.7683700 4.1341507 4.0853242 3.7919568 5.1075896 4.4287963 4.2198129 3.8573340 3.8388416 3.8397087 4.1140377 4.4020750 1.2545970 4.8021002 4.0026425 4.0496611 3.8164068 3.9760416 4.5235417 1.6167282 4.1956852 3.8935151 3.8430808 4.1078813 4.6535926 4.1961579 4.0606280 3.6955957 4.2640234 3.6854362 3.8764979 4.0178404 4.0129580 3.7713405 4.4229475 3.9774021 3.7434159 4.3114252 3.8722130 3.6050059 3.9528543 3.9502120 3.9315406 4.2019731 4.1826102 4.1357787 4.4122636 3.9978034 4.1249131 3.8822886 4.4664914 4.4078969 3.7990006 3.9089736 3.7573355 3.9809497 4.1054958 4.0110685 4.7110443 3.9404114 3.9632067 4.0393059 4.4384072 3.8613414 4.2034868 4.2542500 4.6186604 4.1815850 3.7490334 4.3647927 4.4446475 4.0245246 3.8997685 3.9833988 3.7975768 4.4067191 4.5808812 4.1607509 4.4917174 4.0458755 3.8224956 4.0455286 4.0537174 3.6427106 4.2631812 4.1436744 4.1570008 4.4491999 4.0993236 4.1178713 3.6440389 3.9212668 4.1550411 4.4919047 3.7538815 4.0074205 3.8471039 4.3130857 4.1014013 4.3151016 3.9126088 3.7417722 4.3483302 4.2455334 3.7129476 3.9320799 4.5065799 3.9801481 4.7605787 5.6553982 4.1617666 3.9561142 3.8285447 4.5974128 4.2473693 3.9351392 3.8051489 3.5846598 3.9791553 4.5238531 4.1489017 3.9513591 4.9526919 3.8879254 4.0347254 4.3250796 3.9005298 4.5933446 4.2960372 4.0843424 4.0878006 4.3453696 4.0753498 3.8005658 4.0939657 4.0816357 4.0510505 4.3164302 3.8292313 3.8802322 4.1014017 4.5555772 3.4584648 4.2448919 3.9474189 4.3230994 3.8479322 4.2026687 3.6276123 4.4093958 4.4263879 3.7437468 3.9778428 4.3011661 4.1217881 3.9000764 4.2929708 3.9997208 4.0066001 3.9975783 4.1580376 3.8382284 4.0020980 4.0221289 3.6136100 4.3499646 4.2853004 3.9070077 4.5279975 4.0905055 3.8481675 4.2432550 3.8820037 4.0640354 4.4832793 3.9367564 3.9527902 4.8450845 3.7633904 4.4440631 3.8470560 3.9782864 3.7056757 4.4317250 5.2865145 4.4387654 5.4437803 5.3642141 5.4211089 5.7126964 4.1450463 5.5667943 4.5297825 4.8508174 5.0570146 4.0245246 6.0365180 4.8823508 4.7867576 5.1713267 4.0650310 5.2307661 5.3407788 4.8686484 5.6997332 4.9885359 5.1248624 4.2398403 4.6702267 5.1488241 5.9892654 5.0698274 5.0851649 5.2480895 4.7985253 4.9953577 5.8593225 5.0845159 4.7415370 4.7232236 6.1673598 5.6155233 6.5548877 5.1134847 4.8250412 5.3275215 4.5129096 4.6757385 5.3861210 3.9205798 3.7297473 4.6658644 4.7154860 3.6946292 4.0822491 4.8873307 4.1941283 4.5791621 3.9777730 4.3732554 4.0356529 4.6461230 4.1958068 5.6321416 4.6919281 4.7639997 4.3503692 4.3632084 3.8622340 4.3380094 4.3048342 3.9687662 4.1680439 4.1226159 4.1761151 4.1531948 4.1786045 4.2415331 4.0433677 4.0206700 4.3527114 4.0954613 3.8906661 3.9787368 4.3486675 4.0338042 3.9565707 4.2681226 4.0558054 4.3183589 4.2803255 3.9981176 3.5935263 4.2588261 4.2041729 4.1033319 3.9418032 4.8605388 4.2959999 5.2458873 4.0594043 4.4496431 4.2504140 4.2734728 4.3697830 5.5965265 3.9930498 4.2617905 4.1418059 4.1673198 4.0966289 4.4562307 3.7796642 4.4835864 4.0356121 4.2252257 3.8448996 4.1081779 4.5518697 3.8575253 4.2734541 4.5867225 4.6215538 3.9233871 4.1846328 3.8530933 4.7516301 4.1945786 4.0546662 4.7567375 3.5266247 4.1274758 3.7917554 4.5112213 4.1943754 4.3355833 4.2046043 4.1477415 4.0715290 4.1827802 4.5058782 4.4322970 4.3103468 4.5729225 4.1153838 4.3480952 4.0223911 4.4975453 3.9266605 4.1532597 4.3385148 4.0879370 3.9315534 4.0158349 3.9106227 4.4998514 4.0758566 3.9155514 4.3535096 4.3027355 4.2962365 4.0828246 4.3095341 4.1416045 4.4438941 4.1716543 4.8002672 4.6106087 4.0946077 4.2371154 3.9785105 4.5897986 4.1183053 4.2096596 4.7001270 4.4615223 4.4432348 4.5949455 4.3795836 3.9961945 4.0038705 4.7796229 4.5893994 3.8881466 4.1916758 4.0524067 4.7410462 4.2018793 3.9040018 4.0439471 4.1141261 4.0130446 4.4402788 4.2247506 4.0901051 4.1933085 3.7930538 3.9659007 3.9377582 4.0251587 4.2513958 3.9706346 4.2344803 4.2269168 3.7146590 4.4919673 3.9176578 4.5967950 3.9979345 4.4302361 4.3799885 3.9870794 4.6396767 3.9263952 4.2265955 4.1558620 4.1981826 4.1178494 3.8761797 4.1901755 4.7689206 4.2033508 4.3863681 4.1093607 4.5123808 4.6100611 4.2838938 4.3095121 4.1326645 4.0773937 4.1558157 4.2358201 4.0601705 4.5064238 4.6198206 4.3373659 3.7738201 3.9958900 4.5046753 3.9104576 4.2166387 4.0193894 4.2865775 4.1166253 4.1979615 3.7069349 4.0677518 3.8093316 3.5471514 4.3843787 4.5181404 3.9627573 4.8209164 3.8760878 4.2166999 4.0784759 3.8237271 4.4910895 4.0470577 4.0846649 4.3586395 3.6964085 4.5281104 4.3676545 4.2620963 4.0314587 4.6574327 3.4411876 4.0874240 4.2201169 3.9585419 3.7114995 3.6342292 4.5462523 4.8369769 4.5806329 3.7508479 3.9068091 4.5601986 4.5626002 4.5690994 3.8890506 4.0146108 3.7766524 4.0889735 3.9573122 4.5163950 4.7695431 5.1112484 3.9881341 3.7160782 4.5661067 3.9582464 4.2655858 4.7921808 3.9538013 3.9027996 4.4993369 4.1755181 4.0012829 3.9157863 3.9051885 4.8998459 3.6320449 3.9259404 4.3450531 3.7390215 4.0770753 4.3098891 3.9213691 3.8442596 4.0645648 4.2940959 3.8747616 3.3689095 4.1585059 3.5572194 4.7657992 3.8737999 4.6731060 3.9528488 3.9140067 4.6493546 3.8048119 3.9618252 4.9097199 4.3112189 4.1416496 4.1575710 4.0625995 4.1750647 3.5206574 3.8267429 3.7344591 3.9739533 3.8700422 4.6926837 4.5341481 4.5921506 4.0897346 4.3080231 4.2926020 4.2705436 4.3025204 4.7538036 3.9218335 3.6915036 3.9837976 4.4532566 4.7240096 4.0661521 4.1153846 4.0551148 3.9922556 4.3951374 4.1431036 4.3440934 4.0522847 4.4321469 4.4396864 4.1358418 3.5915544 4.1645658 4.3421358 4.0959107 3.8872600 3.8031941 4.0199399 3.8945108 4.4221168 4.7107422 4.0640057 4.0364754 4.0119571 3.8163949 4.0571312 3.8058799 3.9632165 4.0113784 3.7805898 4.3437345 4.3056323 4.3265056 4.1308778 4.2952448 4.5792985 4.2768121 4.4526816 3.7357349 4.2791885 3.9293997 5.3984517 7.4804491 7.1472123 7.1868619 8.4351758 7.8461264 6.5481020 7.0852080 7.9341825 6.2788270 8.3936489 8.7735405 7.3781447 7.6596739 6.0936484 8.2891754 7.8388686 6.2955092 8.6781484 6.8635651 6.6702584 7.7028290 7.7695343 7.1572968 8.0055948 8.1004418 7.5529336 7.9106333 7.8396935 5.4358304 8.9999985 6.8897988 6.8349829 7.1630610 8.1009846 8.5993674 6.2803647 6.9179042 7.6481862 8.9999981 5.9793275 7.2549166 7.3728543 7.1645106 7.7646328 7.9945291 7.1841808 6.5164124 7.3059073 6.5661539 6.1139384 5.6316838 6.7518400 4.6454835 5.0968341 6.1141556 5.8218211 4.6959123 5.3495938 6.7216771 4.5988516 6.1554492 5.1724257 5.6682298 7.6296575 5.0757727 6.0563323 5.0911287 4.3406230 6.8826882 7.0084237 5.2288713 5.3415628 5.9617958 5.7454771 6.9587142 7.0540964 6.6024306 7.4568452 6.9437259 6.1477946 6.2126366 6.0210531 7.2301502 4.8507417 5.8138045 5.1838942 7.6629592 6.7106181 5.8607245 7.3855969 4.5973517 4.1064776 3.7097831 4.3624174 4.7717510 1.5496987 1.2051267 1.4535662 1.2596806 1.5537966 0.9554977 1.5384177 1.7122272 1.2006741 1.2953852 4.0074018 4.3184090 3.9172614 3.9188577 3.7409210 4.0425325 3.8637743 4.9796206 4.2663474 4.3548751 4.0283989 3.9923556 3.8545045 4.2606785 4.4855834 4.5822410 3.9859268 3.8513457 3.9559088 4.0442691 4.1131179 3.8629367 4.1849011 4.0610477 1.5308650 1.4630751 1.4917799 1.1745522 1.1016959 0.0000000 0.9342975 0.9087753 1.2687124 3.9895538 3.6672185 3.6748153 3.6066168 3.7879394 3.5916734 4.4122056 4.1156751 4.3192154 3.7603348 3.7967843 3.6130110 3.8542792 4.5067676 4.2567832 4.0663361 4.5430798 4.3938538 4.2924243 3.9079479 3.8000761 4.0946914 4.0322192 3.5904632 4.0068514 4.0393027 4.1354202 3.9451030 4.4242462 3.8748985 4.0667692 3.6898470 4.6076787 4.2837401 3.8214310 4.3097537 4.0640821 4.0263512 3.7254949 4.1218794 3.6912522 3.4907156 3.8718237 3.6597678 4.0998222 4.2524122 3.7123091 3.8815167 3.8509474 4.1688422 3.7936149 3.6885844 3.7207077 3.6402723 3.7777007 4.0889631 3.8149507 3.7512742 4.1319769 3.9825346 3.6897592 3.7838077 3.7463654 4.0235041 3.6845645 4.1237542 3.8129989 3.8941154 3.9722736 3.8737815 1.1241784 1.3359365 0.9344491 1.4408168 1.3896423 4.0514556 4.2594983 4.3562046 3.9370126 4.1778161 4.2169223 4.6683594 5.1280131 4.0055938 4.9594964 4.2568915 4.0878615 4.2297452 4.1314285 4.4518441 4.1819881 4.3330432 4.0867307 3.7941438 4.2964392 3.7086702 3.7852128 4.2752495 4.2739916 4.3947479 3.8465085 3.9251931 3.8782597 3.8471223 4.3710272 4.4724078 
Cyc|gi|1486866402                                                                                          4.2844072 4.7660511 4.6712962 4.1157296 5.4710969 4.3408550 5.0016396 4.8359333 4.6262211 4.3652577 5.0172394 4.6858735 4.6021190 4.2972186 4.0546602 4.4066911 3.7976799 4.3463948 4.9414150 3.9337549 5.4663134 3.6980318 5.1847198 4.3993992 6.1214680 4.7614189 4.1616534 4.3085912 3.7737080 4.0243707 4.3919061 4.9958316 4.3464198 4.2794306 4.2943183 4.0390070 4.0899352 3.7975539 4.4309642 4.3263176 4.6043392 5.1533171 4.1918283 4.2933977 4.1773391 4.1139905 4.7996429 4.8377901 3.7734893 2.6736623 1.5811784 1.7445845 1.3715239 1.4057454 1.4565869 0.8362213 1.1128578 1.5440327 1.1746449 1.6275844 1.7326876 1.1367629 1.6547941 0.7672355 1.6715716 0.7524050 1.0545581 1.1135260 1.7244804 1.6776618 1.7101430 1.3519413 1.6127150 1.3971919 1.4515964 0.8633475 2.1998582 1.3459080 1.5010648 1.4672445 0.9556643 1.5324256 1.0087327 1.1985621 1.4227817 1.5971578 1.2756874 1.4355178 1.6499218 1.2742106 1.5306491 1.6171856 1.4589340 0.8254093 1.4732844 1.5416531 1.7971200 0.8743068 1.6084876 1.5252408 1.0498428 0.9938492 1.5908592 1.5220440 2.0009107 1.3512784 1.7805475 1.4090012 1.7709438 0.9906827 1.3357877 1.2624454 1.6050769 0.9249580 0.6859965 1.7521443 1.0939616 1.5941789 1.1021069 1.4617115 1.3187086 1.6474427 0.9951373 1.6752367 1.1955481 1.5641424 1.2305650 1.6964185 1.5610487 1.7314722 1.3444327 0.9032103 1.6937039 0.8475108 1.6248096 1.2534907 1.4642484 1.3429874 1.6442350 1.6549764 1.5957744 1.5838079 0.8971493 1.8631477 3.5157505 0.6631738 1.2835764 1.6763685 1.0285194 1.4760447 1.2100623 1.9122300 1.4323694 0.8627216 1.5826947 1.4767526 0.8327691 1.4513658 3.1867076 1.4683508 3.7127659 1.4193244 1.9704550 1.5267135 4.6281864 5.2312174 5.4143080 5.4938496 4.9401189 4.7995467 5.1844022 4.4247041 3.8339963 6.5575096 4.5868979 4.8909447 3.9589012 4.5868104 4.8122850 4.5715661 4.4953963 3.9984527 4.1131399 4.2995679 4.4180408 4.5632580 4.7976881 4.6941173 3.9163970 4.2364038 4.0602075 3.7507390 4.5353477 4.0874790 4.2333603 4.8563383 3.9370957 4.2591161 4.4729366 4.4865420 5.4423773 4.0393317 4.1304180 4.7830658 4.1580084 4.0181542 4.2976849 3.8884970 4.9676258 4.5838202 4.6823502 4.4119512 4.1323916 4.4293498 4.9874066 4.0030991 4.3308545 4.0835615 4.2806602 4.2893916 4.7134411 4.1079589 4.1486571 3.8474766 4.5221160 4.2151681 4.7457367 3.7110635 4.1307711 4.2767507 4.2302995 4.3548919 4.0495816 4.8521719 4.2444611 4.2606375 5.0657622 4.1488707 4.1676725 4.7577479 5.1732258 4.6883048 4.7410514 4.3475655 4.9552215 4.7663816 5.5471402 6.1285554 5.3633094 4.0449943 4.5679644 4.7872114 5.0636127 4.3708874 4.6958241 4.4908411 4.7115237 4.7004723 4.0340912 4.9709699 3.9016327 5.4258406 4.1079523 5.1275147 4.3703890 4.6975886 3.9122776 3.6354857 3.7867186 4.0139718 3.7967638 3.9766937 4.4017799 3.8847776 3.8370028 4.2273874 4.1857254 3.6244364 4.0305571 3.9610799 3.8914308 3.7729104 4.0431696 4.1319804 4.3710915 4.0892624 4.0393787 3.8441688 4.2792849 3.8805068 4.4268414 0.9674732 4.6687116 4.3461995 4.1951624 4.2657385 4.2639835 4.3331740 1.8230359 4.3919764 3.8479656 4.1113474 4.3191296 4.6335400 3.7581084 3.9789960 3.9327613 4.1481075 3.7238720 4.1238274 3.5483267 3.7249201 4.2193762 4.4566072 4.0891061 3.8658202 4.4740236 4.0476691 3.9908275 3.7288828 4.0722951 3.6343446 4.1211949 4.3269431 4.2137633 4.0656323 3.9662037 4.1788045 3.9865472 4.4087075 4.0591923 3.7437740 4.5155242 3.9898423 4.0863946 4.0586554 3.7494587 4.4346819 4.0552648 4.1038681 4.1341755 4.8834829 4.1687494 3.9614597 4.4835397 4.1786673 3.9829494 3.5494989 4.0755426 4.2943882 4.1602835 4.1861582 4.3140058 3.8724765 4.0584707 4.6995950 4.3599182 4.1391838 4.4046237 3.8803638 3.6336813 4.2325693 3.5438918 4.3953055 4.0615281 4.1472211 4.2268148 4.0979699 4.5564204 3.7165261 4.1145950 4.0333755 4.0896346 4.0867293 4.2655647 4.0072032 3.9683885 3.9859822 4.4032359 4.1692511 3.6390099 4.1653649 4.3881780 3.9506402 4.2191311 4.3693256 4.2052509 4.3485850 5.1931722 4.3611497 4.4910697 4.1612520 4.2004746 4.2728174 4.4987611 4.4129600 3.7946073 4.5612952 4.1947575 4.5971618 3.7607947 4.2687337 4.0074650 4.1780491 4.2410186 4.0133317 4.0666258 4.8869545 4.1822805 4.1172036 4.0752472 4.0937800 4.0341273 4.2829526 4.2433441 3.7799252 4.9365942 3.8098627 4.1854384 4.2292013 4.4441059 3.6406156 4.7806389 4.0961387 4.4167940 4.0406219 4.1894467 3.8055006 4.4269071 4.0489118 3.8252137 3.7789993 4.3762922 3.9507313 3.8640618 4.5208885 3.8154654 4.3103146 4.1343493 4.4372690 3.9557702 4.0985605 4.5290486 3.8173418 4.2950577 3.8847139 3.8302725 4.3740969 4.1722824 4.1183060 4.4876747 3.8859759 4.2633132 4.3527552 3.9089801 3.9459686 4.5960696 4.2282085 4.1966848 4.4290102 3.9302542 3.7840824 4.7420545 4.6697126 4.8647967 5.0103711 5.3884489 4.6974005 5.0970475 4.0649000 4.9366861 4.5762739 4.8464644 4.6576361 3.6272634 5.9859906 4.7549979 5.2758888 4.9989635 3.8485027 4.7911352 4.9374995 4.7542161 4.9523913 4.8639469 5.6317843 4.4649731 4.9939690 4.9569510 5.7184271 5.6593226 5.5741420 4.7632145 4.6904639 5.2428666 5.4326752 4.2373971 4.4708933 4.6084799 6.1437631 5.3581451 6.0581871 4.5438999 4.6556175 4.8341038 4.3738755 4.4787430 5.2347596 4.0409037 3.7225784 4.6343722 4.5399477 3.9518800 4.0967796 4.8208818 4.1728306 4.3330290 4.3360737 4.6453609 4.6289341 4.0972702 4.2501190 5.7844429 4.8348617 4.3369600 3.9669308 4.3772858 3.6946539 3.8993336 4.4340852 4.0062578 4.1908664 4.3827829 3.8941492 3.7661983 4.1091467 4.3203291 3.9137804 4.1591942 4.1160352 4.1476343 3.7986459 3.9298098 3.9460309 3.7414340 3.8832909 4.0566862 3.8501510 4.2517814 3.9200490 3.8214358 3.6983040 4.3374298 4.1706471 4.1307256 3.9768414 4.5274178 4.1432625 5.1407746 4.0608371 4.1872303 3.8769308 4.1168476 4.2515915 4.9992652 4.1243042 3.8363725 4.1912001 4.0093127 3.5351911 4.1466746 3.9833117 4.2402310 4.1065988 4.0084064 3.9198115 3.8899306 4.4391577 3.8743767 4.6336383 4.1065687 4.6459489 3.4924831 3.7327574 3.7593819 4.7938725 4.1200365 4.5166821 4.5003994 3.7761999 3.9776209 3.8396738 4.2096068 4.1817491 3.9631899 4.0670172 4.1664954 3.8512199 3.9648503 4.7437480 4.2235014 3.8482603 4.9845949 4.1759019 4.1356245 4.0736044 4.2300974 3.9796537 4.3338562 4.4522426 4.0023593 3.8767001 3.8037565 3.9901286 4.2302974 3.9260798 3.8425201 3.8581444 3.9554728 4.1952158 4.6519472 5.0191326 4.2539875 4.2749050 4.3030008 4.4032751 4.4508579 4.2405990 4.3562581 3.6594162 4.2221991 4.3354066 4.0888159 4.4335794 4.3472642 4.1078234 4.4692052 4.2183519 3.8729257 3.8750804 3.7260673 4.2841979 3.7786735 4.2077390 4.0894770 4.4202528 4.2786830 3.9263440 3.9078616 3.8171956 4.3670286 4.2683744 3.9569760 4.2247334 3.7405145 4.0758265 4.4024538 4.0476087 4.2690405 4.1484199 4.0230571 4.4575225 4.0703486 3.6918662 3.9115689 3.5985556 4.3267635 3.9272472 4.1484744 4.3046481 3.9853441 4.3433943 3.2037858 4.4264743 4.1936571 4.1549520 4.6626810 3.9162478 4.3157584 4.1351468 3.9524654 4.6139158 4.0611049 4.5448051 4.2176574 4.4378228 4.4173958 4.0090088 4.2210747 3.7880562 4.0289742 4.0738660 4.1897583 5.0224554 4.0664861 4.0056756 3.8083679 4.0829149 3.9716810 4.1020361 4.4724141 4.3187460 4.0869805 4.2692775 3.2850140 3.7450496 3.3736925 3.0755639 4.2654161 4.5526502 3.8853202 4.2922202 3.5868365 3.8768178 4.0162249 3.8263050 4.2654871 3.9638906 3.9466608 4.1249122 3.6608868 4.7853366 3.8149560 4.1135943 3.6676994 4.3244265 3.5985437 3.7422097 4.1633424 3.8386326 3.7284763 3.2552473 4.7681202 4.4406179 4.0918922 3.9691969 3.5248977 4.4779127 4.0863760 4.0224403 4.1908390 3.7215442 3.9070097 3.9550788 4.2570914 4.2518154 4.2239819 4.6974546 3.7566161 3.4814799 4.0502386 3.9356653 4.2232741 4.8016019 3.8032468 3.9575638 3.8369285 4.3987617 3.8133226 4.0772639 3.5097778 4.3432701 3.4035911 3.2487400 4.6074939 3.7394719 3.5990177 4.1425121 3.7923841 3.9047178 4.2325057 4.2666016 3.3676879 3.4732757 3.7942340 3.5916607 3.9360516 3.9397947 4.7765843 4.1505566 3.6943689 4.0817535 3.9741050 3.9005729 4.6426774 4.1834531 3.5990468 3.8368979 3.7216088 3.8714838 3.4400073 3.6839500 3.2816373 3.8162859 3.8185305 4.3624809 4.1064785 4.3619196 4.1121820 4.3713339 3.8308460 4.3168332 3.5840453 4.3385351 3.3970193 3.2526070 4.3068893 4.5541024 4.8870200 4.4558661 3.9009737 3.9993588 3.9614905 4.0641231 3.9744848 3.9265024 4.4204608 4.0325844 4.1255132 3.9949222 3.2555052 3.8885889 3.8962465 4.0687022 3.5460185 3.4411374 3.5121974 3.6660501 3.9288619 5.0511804 3.8091867 4.0609624 3.8131025 3.4252446 4.1467663 3.3004176 3.8455706 3.5034714 3.9946940 4.2567593 3.8091330 4.7315950 3.5810590 3.9009061 4.1328094 4.1976231 3.9922432 3.3519706 4.0575596 4.0122280 5.1531064 6.8026811 6.8119690 5.5200786 6.5468984 6.4468429 5.4790304 6.0712219 7.1361487 6.2982121 6.4859738 8.7504191 7.0312951 6.0551063 6.7219872 6.6895418 6.2193089 6.2285831 6.3947672 7.1590183 6.1157901 6.8139300 6.6862554 7.4619115 6.7466579 6.8542984 6.4423199 6.2199444 7.0595221 5.2630349 6.9403257 6.0165078 6.2948379 6.5632128 7.0813536 7.1968711 6.3927780 7.3085062 6.4954487 7.6261517 5.7231515 5.9696218 8.0187423 6.0224530 6.4824048 5.8572200 6.2455988 5.7788063 6.5845002 6.2558507 5.7807967 5.2860077 5.3181851 4.7182931 4.8243026 6.4801541 5.2293336 4.9196652 4.9613598 5.7517897 4.5995539 5.4127294 5.1686945 4.9700385 6.2215424 5.1961043 5.0874670 4.7756583 4.5047292 5.7520763 6.1752086 4.9126959 5.9547645 5.9160269 5.6819883 6.4657594 6.1525746 6.0776726 6.0037858 5.5464992 4.9831362 5.6066460 5.7852815 6.4775489 4.9958574 4.9348160 4.5134812 6.2161938 6.1035249 6.1855818 6.1335596 4.3649224 3.9174995 3.4680229 4.2457236 4.5720144 1.6016358 1.2259580 1.7358262 1.3352816 1.7079183 1.2265710 1.8419532 1.9225538 1.4215864 1.5483251 3.5987274 3.5977468 3.3975225 3.7808751 3.6769112 3.8329645 4.0085305 4.8636346 4.4683617 3.9417187 4.3214564 3.5913475 4.0039525 4.0343395 4.6665936 4.4149982 3.8875359 4.0461026 3.9614538 4.1488850 4.1960167 3.9869434 4.3156826 4.2594826 1.5012921 1.6419626 1.7807303 1.4137237 1.2290363 0.9342975 0.0000000 0.7025075 1.4477686 3.7221980 3.4636852 3.2572407 3.1508264 3.4268993 3.8574969 4.7473780 3.7211811 3.9021479 3.8103030 3.8203756 3.4363198 3.3908283 4.4041032 3.9668494 4.3293882 4.2787755 4.3879848 4.2063316 3.8668828 3.7648218 3.7590323 4.3695028 3.7435969 4.0608587 4.0918748 4.0579791 4.2701927 3.9253505 3.8869666 4.5896932 3.7247248 4.6738440 4.1767241 4.0238387 3.9783120 4.5071497 4.0834547 4.0737209 3.6753412 3.3652036 3.6564411 3.4706004 3.7621145 3.7123770 3.7375785 3.1460237 3.6305012 3.6310784 3.7441136 3.4704477 3.8523154 3.6191409 3.3209697 3.7945030 3.6779844 3.4874172 3.2729014 3.5014003 3.4584585 3.2703005 3.6953634 3.9587159 3.7215440 3.4652258 3.6673209 3.5585742 3.5129280 3.7357243 3.9346947 1.3794226 1.3838053 1.0699283 1.5439181 1.3960498 4.0550424 4.1860402 4.1846662 3.9371872 3.8308919 4.1540611 4.7114895 4.7132020 4.2968907 4.3376274 4.0711618 3.9861672 4.6513169 3.6678806 3.9228572 4.1776830 4.1249137 4.5219382 3.7567264 4.6322912 4.2547247 3.7234108 4.1932651 4.2410509 4.5142346 3.6576507 4.0212499 3.7989454 3.7238600 4.0618848 4.5762215 
Cyc|gi|1215113784                                                                                          3.8217638 4.9815040 4.8011537 4.4961204 5.2805927 4.4317825 4.3819054 4.8604907 4.6412002 4.4385478 5.4340421 5.1904054 4.8492225 4.0699261 4.2055242 4.7437752 3.9352763 4.5645778 4.4677538 4.3093425 5.3948892 3.9240158 5.3659290 4.9015226 5.0967982 4.5892662 4.4831442 3.9900394 4.3003874 4.0492103 4.3218950 4.9976221 4.6211019 4.6657246 4.8185728 4.3564582 4.2158646 3.9220942 4.9443358 4.5478979 5.1669587 5.0603280 4.6758526 5.0041427 4.3221911 4.7017906 5.2844189 5.4588103 3.8332445 2.6996148 1.7238382 1.6466798 1.4677092 1.5247782 1.3567147 0.6124897 1.0561706 1.5461923 1.2078679 1.5437600 1.5318945 1.1384079 1.5613193 0.8157480 1.6915656 0.7941016 1.1342150 1.1730643 1.7070217 1.5513489 1.7883283 1.2929951 1.6555033 1.3893789 1.4519630 0.8006290 2.1846383 1.4017181 1.4754122 1.4963263 0.9906955 1.4376445 1.0170435 1.1183519 1.4531747 1.5237341 1.2325448 1.4256003 1.6128838 1.1847959 1.6324359 1.6256537 1.5296163 0.8709664 1.5210374 1.3980481 1.8009082 0.8855461 1.6073241 1.6395376 1.0671193 0.9088541 1.5746533 1.4433032 1.9577430 1.3576270 1.6939874 1.5140922 1.8053268 0.9670261 1.2884671 1.3080221 1.5689388 0.8655840 0.7868215 1.7318316 1.1103630 1.6631791 1.1666184 1.4716988 1.4442236 1.8117198 1.0146724 1.8447032 1.0582013 1.4297533 1.1665412 1.6016342 1.6815221 1.5877976 1.4193967 0.9432669 1.7167691 0.9381049 1.5173916 1.2876408 1.4626859 1.3072338 1.6334203 1.5844459 1.5048344 1.5562182 0.8575889 1.8363050 3.4063437 0.8364075 1.3791066 1.7924785 0.9548276 1.4380867 1.2255892 2.0097189 1.3028016 0.9294487 1.5501367 1.3120116 0.8593424 1.2962724 2.8836757 1.2529467 3.6114623 1.4912737 1.9085683 1.4930415 4.7738797 4.8500800 4.9282539 4.9318752 4.7487526 5.2666201 4.6187788 4.1789810 3.8232020 6.3738761 4.4300244 4.9594838 3.9874667 4.7642153 4.9401528 4.3876222 4.1473023 4.0670601 3.6762240 3.8468399 4.2376964 4.2258273 4.3492694 4.6169936 4.0461402 4.2220711 4.3878165 3.8303720 4.4226287 4.3879979 4.2764602 4.6582494 3.8543126 3.9522292 4.3313093 3.9202690 5.0914976 3.8338217 3.9014106 4.3992173 3.4172756 4.1409429 3.9353319 3.9400405 4.8210024 4.0107024 4.3348046 4.3012772 3.9664895 4.4608443 4.9911983 3.8430177 4.2130527 3.8362633 4.4390274 4.4670828 4.6014922 3.8591381 4.1294070 3.9972429 4.5251997 4.3102849 4.3381441 3.7954434 3.9352164 3.9301127 3.9053896 4.4189561 4.1040485 4.7253463 3.7771364 4.2701759 5.3802706 4.0107767 4.1083688 4.4283986 5.1657462 4.6967073 4.4304009 3.9802108 4.4610521 4.4795989 4.6898949 5.7786249 5.3806293 4.0297101 4.0789243 5.1426361 4.9439394 3.8893574 4.5710222 4.6449815 4.7207622 4.5795640 3.8981718 5.1705510 3.8327802 5.1278997 3.9998967 4.6443622 4.1949633 4.4319098 4.1142090 3.7782281 3.8579278 4.1952249 4.0683416 4.2415585 4.4207678 4.1204613 3.7540816 4.3897610 3.8797813 3.5344749 3.8198634 3.8893864 3.8880213 3.8415992 3.6453622 4.1499654 4.2130301 4.0035362 3.5661601 3.8085458 4.0276970 4.0605683 4.0441671 1.1955998 4.6859624 4.2905645 3.8743208 3.9272981 3.8655349 3.9933109 1.7485859 3.9934324 3.7240239 4.0865106 4.4409688 4.5522495 4.0160755 3.6251688 4.3105703 4.2742824 3.5711927 4.0394117 3.7630002 4.1245794 3.8273895 4.5358243 4.2050556 3.9602201 4.2259628 3.8331303 3.6196483 3.9803610 3.8504877 3.7401277 4.1344253 4.1418799 4.2827064 4.0509527 4.0206386 4.0943772 3.7450456 4.5760603 3.7043694 3.8199747 4.3145413 3.9986333 3.9232541 4.1104662 3.9180561 4.5792792 3.8447259 4.3439289 3.8326434 4.6447254 3.7550252 3.9739411 4.5492429 4.1261808 3.9125506 3.9789312 3.7652876 4.3699194 4.2058180 4.0381691 4.0598503 4.2834276 4.5796268 4.3905586 4.3404168 4.3065665 4.0425451 3.8505480 4.0643415 4.4568715 3.7775349 4.3469384 4.2576454 4.2335869 4.1972560 4.2869592 4.3512822 4.0932436 3.9540254 4.4034639 4.1808368 4.1193942 3.9487167 4.0641188 3.9388297 3.8814161 4.4377329 4.4376883 4.0537191 4.0583683 4.1535296 4.0242356 3.9240289 4.1042059 3.9760780 4.5995037 4.6731419 4.5380921 4.2926973 3.7593742 4.2420568 3.9797383 4.3317759 4.3256159 3.5615868 4.4868832 4.3014123 4.2626661 3.8744477 4.8828457 4.2164079 3.8870192 4.4049055 4.0719873 4.1206289 4.5397008 4.0934374 3.6877788 4.4654092 4.3416683 4.1113729 4.3235864 3.9652145 4.3282441 4.4435557 3.8558509 4.1508199 4.0849964 4.4286466 3.6775386 4.1264768 3.7016275 4.3820597 4.2546050 4.0824905 3.4527400 4.5014478 4.4514159 4.0226174 3.8041840 4.2610788 3.9686009 4.1320870 4.7840048 4.2614464 4.2577158 4.0262301 4.0502391 4.0166978 4.1694878 4.1502035 3.5493158 4.3533384 4.0143538 4.0668584 4.0712168 3.9981927 4.0733748 4.6144664 3.8134777 4.4038466 4.2959603 4.2447206 3.8515958 4.7127685 4.0406546 4.3180307 4.1730506 4.0755474 3.8058368 4.5599548 4.8745320 4.5572909 5.0421301 5.3819200 4.7563985 4.9529461 3.8596053 4.6307519 4.2151398 4.8386285 4.8539174 3.7534562 5.3717936 4.7858591 4.8160639 4.7388625 4.0198582 4.6440074 4.9451234 4.4109961 4.8705830 4.7533445 5.5023000 4.0887417 5.1956775 5.2115236 5.5423678 5.0481646 5.1621084 4.7202903 4.6637433 4.6242227 5.3424245 3.9760321 4.2205859 4.6705757 5.3065190 5.0691039 5.9130167 4.3397944 4.8604633 4.4417756 4.2105989 4.3943655 5.4302638 3.9568538 3.8783250 4.6187428 4.3917771 3.6980081 3.6230054 4.7698085 4.6159810 4.2654250 3.9658148 4.5515382 4.1732683 4.2291644 4.0499475 5.6844261 4.6920958 4.2074623 3.6988068 4.3826038 3.9512002 4.1157354 3.9865288 4.2981861 4.1946211 4.1463158 4.0012147 3.7125875 4.4413439 4.1624692 3.8263121 4.0409787 3.9411129 3.7824348 3.6888013 3.8809920 3.9566575 4.0903358 3.8783521 3.9167527 3.7486056 3.9247275 3.8178222 3.6383731 3.6684800 4.0920130 3.7687170 4.1639282 3.8772600 4.5987251 3.9340423 4.5823314 3.8052459 4.0015700 3.8179028 3.8191776 4.1723272 5.1670434 3.9183412 3.9842995 4.1475977 4.0022953 3.3851033 4.1748395 3.7803603 4.3765349 3.7039871 3.7642139 3.7313390 3.9155961 4.0327941 3.7305927 4.4702757 4.2457955 4.0585031 3.7596406 3.8156137 4.1026378 4.4736141 3.8737552 4.3123100 4.3760930 3.5275307 4.2710522 3.7397097 3.9818932 3.9974717 3.8867383 4.0008150 4.0147843 3.8247760 3.7590569 4.3950414 4.2294530 3.7627693 4.8114811 3.9364728 4.2492776 3.9649685 4.3390573 3.5959792 4.2542532 3.9998073 4.1952821 3.5502825 3.6262320 3.9358343 4.3987894 3.8257553 3.7460380 3.4981516 3.9563495 4.0167315 3.8212107 4.5836907 4.0202336 4.2300919 3.8827539 4.1796847 4.1110007 4.1415679 3.8126193 3.7808904 4.3218808 4.0041796 3.7061710 4.4101747 4.3674717 4.2635016 4.2482781 3.9707223 3.9293979 3.9355388 3.7445089 4.5007378 3.3869018 4.3848734 4.0993920 4.6299931 4.2478866 3.7469977 3.9820683 3.6480497 3.9973903 4.2424369 3.7591662 4.0655296 3.7940093 3.7647778 3.8291001 3.8438627 4.2394251 3.7979589 3.7370797 4.1215272 4.2571802 4.0622477 4.1552220 3.8832615 4.4881638 3.7794439 4.0347495 4.3793521 3.8683691 4.1235644 3.2695042 4.2113534 3.8108199 4.3035789 4.2394296 4.0469905 4.0431707 4.2997481 4.0787824 4.1597172 4.0877514 4.4176039 4.4955676 4.3598020 4.1634292 3.8601735 3.7147594 3.9189219 3.6922846 4.3029404 4.0624007 4.6079543 4.1366435 3.9121232 3.5685718 4.2035780 3.8015622 3.9165325 3.7837715 4.1373328 4.0443286 4.0899790 3.2058652 3.3286628 3.3138385 3.2282050 4.3370735 4.1115790 3.7442349 4.5387876 3.5048446 3.6649812 4.1261724 3.7017776 4.1744406 3.6482483 4.1182728 3.9285510 3.6547377 4.4832759 3.9930430 4.1091898 3.5575258 4.1075814 3.3954021 3.9233669 4.0024596 3.7448994 3.7073776 3.3581003 4.4182506 4.2507046 4.0097750 3.8275552 3.5133298 4.1910396 3.9540821 3.9515807 4.1591281 3.6696308 3.5047641 3.9515490 3.8411533 4.3079374 4.0827956 4.4523043 3.6715956 3.4700359 4.1515315 3.6284738 3.9573225 4.6413361 3.8942069 3.6497578 3.8417345 4.1936937 3.6002202 3.5526392 3.2667723 4.5824122 3.3214970 3.3888152 4.2782140 3.7298397 3.6786528 4.2545700 3.5968224 3.8058124 4.0619263 4.1714793 3.3461224 3.5434400 3.8091102 3.2304434 4.0588508 4.2350772 4.6419011 3.7313554 3.7133978 4.0992283 3.5435808 4.0241550 4.3888175 3.8263753 3.8298788 3.6408124 3.7889530 3.9359624 3.1393694 3.4563670 3.3818447 3.4564019 3.7113986 4.6162858 4.0993586 4.2446325 4.0091696 4.3452808 3.7470869 4.4116141 3.5714508 4.2254415 3.4548868 3.1807969 3.9900227 3.9894414 4.5105640 3.5516624 3.7238663 3.5913630 3.9863614 3.8528969 3.7690479 3.8953479 4.4282461 3.9572528 4.1775935 3.9376535 3.1692780 4.0671072 3.9623266 4.2555582 3.3767814 3.6008913 3.3143695 3.2480817 3.6063328 4.8476866 3.9073805 3.8007819 4.1359521 3.2127862 3.6414184 3.3240180 3.7931127 3.4963434 3.8865599 3.9558080 3.7770300 4.4175985 3.7015556 3.9351877 4.1622908 3.9201044 4.0573626 3.3953352 3.8925015 3.9597780 5.0817659 6.5331961 7.3767076 6.0340438 7.5210872 6.9019168 5.8052174 6.1422482 6.5925173 6.1604434 7.6673863 8.9999988 6.6241790 7.0872432 6.4460167 7.3504654 6.5576671 6.3263003 7.4849266 7.1112817 6.6859522 7.4031846 7.3483578 7.3415717 7.4862291 7.7144715 6.8342924 6.5479353 7.0798714 5.1966998 6.5113767 6.3957425 6.2902065 8.0628057 6.7168570 6.4944655 5.3855960 6.5016775 6.9289571 7.9515655 5.4965882 6.4413319 6.5686014 6.0395751 7.3158073 5.9063991 7.0008961 6.2142537 6.5282639 5.4349315 4.8301638 5.0217619 5.6133079 4.1570023 5.0909840 6.0858487 5.6425216 4.2766486 4.6674303 5.1464358 4.1516335 4.9898585 5.2127339 5.4211559 6.3252995 4.9167585 4.6881702 4.3563988 4.1440875 4.8441803 5.7389517 5.1917888 5.0702454 4.9851303 5.0843937 5.6088463 5.0814483 5.5138840 5.4397478 5.2345514 4.6501344 5.1035949 5.4281230 5.5282565 4.7131676 4.9441375 4.6752051 6.0525052 5.3615643 5.2163503 5.5277313 3.9799680 3.6520328 3.5870174 4.9186417 5.3330957 1.6421662 1.2951330 1.5444875 1.4193447 1.7115405 1.1902055 1.7638708 1.8556738 1.5188433 1.5083075 3.5938232 3.5627954 3.2257279 3.7043608 3.7125549 3.5241802 3.7367228 4.7912109 3.9740133 4.2886979 4.1315127 3.7616396 4.0207289 4.0447031 4.5454605 4.4538077 4.1237814 3.6882476 3.9220686 3.9428458 4.0918733 4.0104419 4.5147191 3.7752526 1.3994954 1.5788920 1.6770565 1.5290134 1.2611493 0.9087753 0.7025075 0.0000000 1.4136360 3.5977964 3.4514364 3.3638189 3.4120102 3.4786296 3.4661628 3.9990742 3.5869183 3.8386029 3.5381979 3.6336090 3.4952734 3.1939174 4.1600324 4.0384205 4.2615813 4.2469413 4.2133005 3.8395558 3.8714799 3.9846480 4.1106017 4.1832195 3.7831642 4.0619030 3.9220853 4.0647338 3.9206142 4.3850251 3.9136538 4.5413578 3.8644420 4.7405474 3.8532656 4.1882794 3.7856649 4.3208474 4.1253009 3.6499306 3.8056465 3.4193879 3.4127536 3.5137338 3.3304648 3.6782592 3.7525684 3.0550610 3.4944098 3.5442696 3.7180145 3.4443054 3.7666812 3.4398089 3.2909080 3.6044532 3.5162356 3.4481519 3.3390296 3.5898065 3.5803814 3.4514698 3.4950013 3.7376035 3.7752984 3.3084856 3.5493149 3.4187355 3.5275603 3.7066582 3.5414911 1.4350816 1.5325372 1.1632116 1.6130107 1.4756615 3.7266396 3.9257284 3.8980394 3.8107468 3.7573076 3.8984584 4.5679309 4.4932812 3.8490346 4.8934275 4.3259984 3.9574702 4.4680420 4.0120100 4.2386821 4.5526922 4.3945108 4.0598571 3.6863320 4.2028509 4.2233328 3.7441812 4.1886809 4.1483412 4.2127733 3.9822451 3.8698767 3.8694618 3.8401354 4.2554509 4.3015940 
Cyc|gi|123777944                                                                                           5.1092418 5.1271600 5.3031662 5.1677785 5.0907675 5.1568584 4.7393048 4.9495107 4.9209146 5.3200992 4.7719577 5.4052828 5.1968806 4.5623930 4.3898822 4.5404763 4.6711299 4.7127698 4.6963271 4.3833995 5.3938528 4.4250626 5.3541162 4.8911380 5.4646803 5.3791994 4.3378026 4.8674985 4.0977370 4.5294314 4.7026446 5.1757931 5.0015558 4.7903163 4.4649023 4.7862730 4.1512922 4.0580366 5.0371317 5.0000183 5.1883116 5.4823762 4.8612439 5.1235743 4.3586005 5.2500370 5.0586222 5.7303940 4.0347394 2.3494315 1.9755093 1.6950403 1.5753116 1.7068362 1.5249038 1.4729406 1.8570578 1.7625047 1.5568504 1.6684121 1.7468564 1.3056369 1.7154605 1.2599434 1.9523974 1.4977870 1.3488381 1.4756400 1.6885437 1.7598979 2.0353447 0.7471082 1.7057664 1.6888962 1.6520877 1.5313675 2.5632460 0.8925246 1.5218032 1.6435896 1.5431562 1.7430006 1.3920230 1.4533815 1.5066798 1.7051988 0.6025990 1.5682625 1.0811394 1.4674609 1.9206697 1.7770189 1.6501042 1.3787051 1.5484902 1.9751916 2.0148562 1.3585246 1.8039194 1.7612957 1.6744691 1.4441198 1.6992579 1.7224835 1.9758137 0.6664269 1.7302662 1.6254589 1.7820887 1.2416277 1.6970902 1.5556928 1.6837075 1.5440578 1.5423525 1.8822583 1.5528376 0.9458902 1.4209905 1.7475500 1.5968671 1.9146038 1.8037273 1.9445707 1.3863966 1.6735447 1.4515881 1.7433291 1.7331285 1.6252282 1.4690122 1.3938940 1.7890272 1.5504663 1.8102824 1.5927610 1.7610513 1.5451367 1.6839994 1.7026160 1.7229072 1.6506735 1.4917731 2.0605126 3.2929924 1.3887043 1.6166798 1.9593658 1.6288759 1.5134624 1.7402433 2.1128319 1.6120026 1.4866364 1.7793383 1.6866573 1.4152733 1.7074611 3.3597681 1.6594755 3.7589859 1.6210552 2.1965358 1.6871054 4.5069440 4.5887944 5.4480918 5.0308461 5.5129757 4.8258966 4.7571513 4.2689084 4.0654633 6.1352811 4.7207074 5.1368405 4.2207764 4.4079469 4.3825247 5.0938586 4.8148099 4.5661803 4.4365707 5.0858056 5.1659965 5.0124418 4.9946529 4.9831998 5.2237061 5.6305136 5.0614461 4.3449518 4.8736229 4.9680354 4.6607596 5.3643089 4.7659485 4.4451585 4.9008099 5.2645759 6.4202269 4.9921260 5.2683608 5.4288166 4.6924249 5.0246937 4.5002011 4.3566426 5.6563075 5.4986032 5.3774444 5.3644412 4.8506881 4.8685408 6.2358589 4.9408982 4.5918377 4.8068391 5.2943417 5.8013029 5.0566133 5.1292316 4.8829340 4.9007128 5.5836156 4.9910047 6.6970796 4.5286566 4.7005746 5.4599022 5.3573810 5.2388352 5.1286200 4.5883569 3.9407650 4.2439131 5.0727809 4.5536489 4.7242765 4.5447671 4.7825499 4.6450154 4.1934536 4.6728150 4.5056999 5.1783000 4.8628193 5.9970435 5.0668810 3.7828738 4.1480137 5.3355024 4.2276302 3.8516460 4.0741167 5.0505972 4.9634976 4.5419315 4.4174667 5.7363577 4.2712689 5.2079798 5.1059582 5.4573005 4.3370714 5.4008145 4.2362086 3.9643008 4.2987856 3.8364278 4.2563923 4.5015316 4.5924510 4.1966442 4.3306959 4.8889113 4.5627426 4.2299876 4.9723611 4.3614841 4.3270901 4.1590426 4.3026395 4.8800582 4.4831030 4.3885001 4.4107140 4.6077667 4.0975370 3.9230354 4.8166842 1.8540494 5.1841225 3.9582682 4.1264342 4.0344329 3.9649330 4.3155786 2.1212771 4.2694200 4.2074730 3.7692800 4.6774806 4.2553640 4.4145357 4.3891223 3.8158719 4.0878042 3.8304544 4.0490732 3.7914600 3.6699448 4.2482414 4.2977417 4.2098837 3.9098913 4.3413795 4.2428158 4.1405991 3.7970564 4.2218218 4.2544320 4.1213841 4.6256188 4.4305950 4.4934076 4.7161722 4.4819580 4.1008726 4.8181154 4.2348839 4.1031218 4.4588380 4.2371950 4.0787922 3.8744075 3.9926774 4.8528379 4.4052993 4.3301468 4.2453114 4.2910612 4.2221180 4.3144051 4.2719809 4.3076064 4.5657717 4.4817508 4.7268708 4.6898247 3.9807218 4.2603391 4.0946041 4.4085274 4.4590037 4.5881845 4.5466967 4.5516974 4.5060762 4.1135609 3.9891077 4.1465388 3.8497747 4.4350668 4.6149800 4.8129571 4.0563247 4.1245895 4.4512315 3.7812403 4.5630922 3.9356043 4.5527141 4.2856833 4.4875114 4.4809902 4.0578646 3.9750777 4.3484115 3.9601502 4.1704058 4.6662212 4.1148538 4.2682597 4.3031713 4.5948779 3.7659212 5.0554982 5.4736207 4.2369187 4.7114392 3.8010937 4.0728952 4.4362846 4.6481724 4.1973017 3.9916057 4.4227810 4.1894993 4.8464784 4.0208600 4.8701731 4.4414510 4.1447037 5.0322992 4.3753486 4.1356265 4.7911877 4.5182841 4.6427858 4.6623132 4.5456536 4.6656224 3.9749312 4.4268969 4.5807557 5.0250881 4.1141662 4.6677547 4.4234395 4.3978291 3.8787718 4.7772929 4.1412879 4.3893766 4.2162641 4.1310288 3.9863234 4.1842058 4.7314527 3.7092450 3.8352997 4.6033111 4.5826353 4.3344113 4.0549617 4.2982494 4.4181480 4.7307389 4.4601437 4.1453553 4.7133717 4.3033085 3.7559026 4.1666139 4.0057674 3.9732425 4.0376307 3.7569948 4.1037639 4.6626000 4.1010550 4.3864595 4.3132659 4.4892537 4.1687184 5.2879112 4.0750997 4.5550385 4.2556779 4.3543762 3.8798978 4.3043064 5.0101600 5.3021159 4.7288214 5.0710602 5.3625257 5.0059432 4.2208261 4.9880548 4.6627449 4.8732029 5.2486680 4.0779228 6.1599411 5.1890036 5.1136433 4.4234244 4.3653602 5.3660280 5.5585129 4.7261151 5.1745807 5.2808433 5.1929277 4.4062536 4.8727403 5.3098326 6.1880284 5.3915361 6.0758957 5.2952925 5.0646273 5.0735324 5.7622590 4.4714094 4.2917352 4.5728185 6.1019424 5.5010610 5.7811875 4.7914655 5.2692718 5.5775826 4.2999895 4.8755253 5.8332622 3.7893835 4.1260696 4.9127898 5.0364181 4.4013114 3.8966102 4.4303319 4.8592475 4.4255053 4.4254255 4.4689122 4.1362816 4.4667513 4.4171065 5.0659187 4.8671317 4.2443985 3.9089763 4.6111030 3.7917471 4.4502902 3.9799606 4.6533816 4.2544066 4.3818502 4.4431963 4.7428371 4.6931156 3.9100196 4.3439465 4.5420959 4.6775675 4.6732941 4.3840496 4.1703232 4.4045545 4.0855351 4.1193489 4.4985072 3.7479322 4.0174988 4.2044764 4.1465259 4.3339651 4.5467705 4.4510533 4.9162152 3.7354827 4.5327307 4.6436241 4.4923146 4.2104529 4.4148425 4.6415707 4.2688033 4.5628021 4.8929865 4.7251881 4.3530781 4.5590599 4.1040098 4.1273426 4.6872381 4.3304294 4.6660398 4.2760366 4.2587851 4.1323604 4.3774383 4.6506328 3.9907817 4.7373248 4.7878707 4.3763957 4.2464991 4.6486293 4.4883331 4.8524940 4.2405955 4.7299953 4.3950071 4.3160071 4.1474929 4.0938446 4.5333845 4.6615688 4.3299312 4.3686668 4.3857206 4.0059639 4.3005367 4.4913563 4.4944273 4.5893899 4.4195123 4.6963766 4.4076690 4.4854674 4.4564636 4.3183669 4.0711413 4.6920045 4.4648623 3.8889554 4.1079625 4.4145968 4.5531233 4.4454482 4.2881117 4.0796480 4.4526425 4.4005559 4.0407520 4.5161891 4.6188979 4.6137695 4.7089300 4.5669535 4.4631889 4.9813921 4.4297073 4.3144613 4.5564518 4.4815552 4.6872697 4.5432875 4.4331056 4.2345691 4.5079331 4.3877161 4.1525076 3.9439456 4.0549416 4.5865306 4.2230352 4.4116187 4.5503158 4.4519195 4.0920711 4.1413962 4.4364823 4.2783535 4.1063218 4.3653184 4.0828625 4.3509712 4.3640824 4.7011724 4.4266618 4.0553124 4.3659839 4.4107232 4.4248330 4.4693303 4.6018077 4.1490321 4.3177811 4.2483320 4.3965633 4.4015714 4.1567520 4.9656601 4.3073833 4.7833974 4.1425811 4.5377724 4.2392107 4.5678736 4.2583165 4.1658544 4.1632076 4.4102660 4.1169478 4.4096908 4.5078932 4.6055919 5.0114348 4.6534679 4.3644750 4.6480727 4.5133372 4.6251511 4.5334469 4.5690039 4.5184647 4.4295333 4.6875080 4.4386294 4.4246197 4.6207518 4.3713209 3.9704402 4.6318751 4.2019962 4.4448717 4.7069387 3.4847917 3.4475265 3.7046352 3.9679005 4.3076262 5.0810244 4.1777824 5.0507973 3.9820984 3.8024722 4.7838386 3.5184105 4.0177062 3.6103155 4.1139987 4.0225304 3.9010593 4.6649313 3.7853318 3.5646827 3.8118792 4.1713959 3.4473697 3.7809896 3.9727469 3.9846351 3.5138599 3.3587508 4.2403679 4.3374060 4.3985432 4.3092990 4.0621728 4.3759312 4.4030816 4.4528113 4.3235447 4.1350636 3.8346863 4.0278542 4.3913514 4.3161930 4.1298626 4.9336117 4.0117087 3.8346603 4.0860198 3.6375993 3.9781747 4.7247920 4.2605090 4.2229436 4.0960762 4.9918479 3.7966762 4.7880005 3.4373048 4.6939431 3.5420278 3.8795751 4.4669515 3.7708958 4.0155830 4.5016731 4.0221000 3.9256627 4.8643927 5.2824610 3.8738791 3.8212241 4.3484570 3.8243068 4.5022347 4.3210101 4.8930155 4.1040212 3.8272457 4.2332143 3.7509886 4.2230265 4.6258352 4.9503431 3.9597366 3.6271196 3.9320010 4.4668277 3.5986239 4.0351916 3.8291042 3.6221990 4.0433357 4.6372030 4.1138501 4.5480894 4.5176829 4.9313310 4.1651417 4.4270765 4.1026439 4.6886405 3.5278566 3.6767309 4.2005577 4.3231472 5.4737657 4.2669331 3.7255610 3.6535750 4.7585205 3.5313480 4.0038698 3.9353265 4.8359800 4.4282088 3.7987201 4.0819299 3.6954840 3.8607304 4.6855686 4.8379400 3.9904859 3.9096176 3.4871521 3.6190543 4.2683450 4.7791659 4.2352591 4.1246124 4.2063332 3.6890367 3.9359451 3.7565502 3.6512537 3.9998490 4.2382090 4.7263765 4.0426012 4.8834394 4.0775711 3.8802862 4.6384757 4.1595883 4.6929670 3.8591861 4.7997602 4.5822304 5.7133678 8.2715143 7.2788878 8.1823874 8.8563914 6.5925523 6.9633984 7.7579381 8.9470357 7.6974765 8.2444122 8.5177318 7.2798817 7.1122326 7.6135620 7.6407151 7.5090877 6.9133537 7.9775282 7.0804313 7.0544017 7.7248739 7.8007424 6.9657116 8.9999981 7.5567477 7.2592737 8.3458199 7.2388778 6.5234800 7.8059004 7.3415864 6.7490222 7.3450236 7.6477704 8.5409424 6.2944791 8.0104684 6.9372289 8.7276986 6.2701534 6.8300443 7.0530863 6.1681038 6.3821617 6.2575361 6.5623418 6.0242589 5.8415154 7.1763937 6.1480428 6.0591915 6.5426607 5.0510371 5.0270597 7.5523515 6.0317502 5.1422700 5.7040347 6.1624870 5.0379819 6.3676060 4.9584843 5.3676528 7.6515583 6.4926599 5.8559727 5.0034855 4.7291820 6.9777544 7.0005047 5.3609561 5.5294456 6.9882017 5.2895149 6.7712950 7.4787903 7.2314897 7.2009428 6.8784406 5.8525149 6.4275781 6.8058843 6.7794801 5.9736772 6.1016811 5.4275859 7.3003110 7.1585913 6.5685026 7.0446643 4.3354400 4.7454616 3.8896635 4.6843781 4.6924323 1.5829805 0.7648724 1.7010370 1.6046582 1.6936092 1.5690762 1.7135653 1.9154886 1.5901044 1.6390032 3.8728904 3.9809251 3.5588566 3.7911603 4.4409501 3.8312100 4.4602763 5.3078945 4.8778146 4.2003759 4.1765144 4.4038370 4.3119206 4.3894419 4.3945188 4.5544977 4.0929744 4.4188834 4.4055026 4.0662228 4.2075843 4.1737908 4.4720044 3.9523140 1.7016348 1.7274631 1.7669511 1.5729993 1.5753804 1.2687124 1.4477686 1.4136360 0.0000000 3.8400286 3.5176871 3.5976947 3.8379882 3.7846922 3.6225759 4.2570577 3.9914904 4.4835427 3.7645723 3.6821549 3.8589409 3.6510442 4.6048297 4.6266533 4.2063851 4.4006383 4.6925794 4.2863161 4.1643352 4.4843302 4.3679541 4.8437287 3.9636096 4.0137626 4.1289030 4.1853671 4.0367504 4.3086117 4.1028486 4.3533471 4.4207435 4.5294919 4.1537418 4.0793590 4.2377300 4.3762770 4.3542679 3.7798130 3.9653119 3.8203728 3.7577887 3.5891760 3.8003422 3.8060437 4.3863426 3.5909289 4.0019459 4.0870919 4.0449492 3.5908711 3.7217598 3.5741533 3.5819527 3.7692349 3.8158243 3.9782983 3.7060172 4.0687932 3.6551322 3.7969396 3.6213375 3.6684456 4.0442499 3.9908904 3.7630517 3.7860317 3.7632526 4.0980326 3.6613983 1.5437354 1.6516573 1.4525043 1.7527958 1.7268137 4.4526357 4.2209013 4.5317373 4.3011938 4.5644560 5.0323578 5.0239619 5.0345890 4.3203487 5.0513179 4.7905939 3.9636720 4.6703807 4.6324365 4.2187743 4.4784971 4.3502651 4.0012244 4.2756965 4.5153531 4.3140085 4.0640691 4.2876050 4.4763677 4.7156693 3.8046514 3.9150357 4.5447841 4.0119938 4.3115460 4.6282312 
Cglyc|BGC0000440.gbk_BGC0000440_89713_tcp11_20_4067_2__2_                                                  4.0953745 3.3959563 4.0502721 4.1009544 4.1120660 4.7727021 4.0917512 4.3710678 3.5908855 4.6839489 4.0907522 4.5857537 3.6445805 4.3222361 3.1365849 4.3305858 3.7277674 4.1711740 4.2618368 3.5098250 4.4988134 3.5348686 4.2901333 3.8348814 3.8661290 3.8569111 4.0574156 3.4685540 2.9778545 3.1765802 3.8546429 3.5418108 3.6489760 3.5328938 3.4291967 3.7006496 3.3394248 3.4959680 3.6987144 3.9698937 3.8764042 4.0465505 3.5883327 3.3050211 3.4545724 3.3004977 3.8657424 4.5020035 3.6063726 4.7065038 3.9301807 4.0674432 3.9656361 3.5140393 3.7918400 3.6704648 3.4588384 4.2966595 3.8592103 3.8343731 4.0037728 3.8867190 3.6377561 3.5445796 3.6435895 3.3586318 3.4433192 3.5288480 3.6945748 4.1026807 4.1298575 4.1889681 4.0655915 3.5227551 4.0058284 3.8815235 3.6806775 3.3627231 3.7578274 4.3068903 3.6690792 3.3883850 3.5186304 3.9344708 3.8407560 3.9744045 3.9253547 3.7448540 3.7259227 3.9072149 3.8828997 4.1382647 3.6521511 3.7758182 3.5820971 3.2567297 3.6547731 3.5685932 3.7515069 4.3004037 3.4873014 3.6507507 3.8720267 3.9698842 3.9504457 3.8940766 3.6859958 4.0382308 4.2359856 3.7655482 3.4265535 4.0604851 4.0245197 3.5917154 3.9427444 4.3827597 3.3685270 3.6569573 3.7315151 3.8068675 3.8936900 4.3410086 3.2804122 4.3971212 3.7525591 4.0796354 3.9408341 3.7290248 4.2064083 3.9716413 3.7200456 3.8802343 3.9406286 3.5818141 3.3695450 3.5796459 3.5599096 3.9499744 4.3943338 3.9679313 3.7121649 3.5695608 3.4336386 3.9986263 1.1260329 3.3918722 4.2461045 4.2448027 3.1797340 3.8340150 4.2261330 4.0205427 3.7615968 3.2954366 3.8733890 3.5963227 3.1599466 3.5634077 1.3723825 3.6696930 2.3842308 3.9870592 3.5298847 3.4499784 3.3727292 4.2769844 3.5655122 3.2625479 3.4486669 3.6683046 3.2115594 3.7529490 2.8764043 3.2041369 3.0242553 3.7642287 3.2177763 4.0165510 5.1156415 3.4483967 3.7413017 3.2028226 3.1077348 3.7035892 3.2075935 3.1652962 3.6666041 3.5635748 3.1902013 3.5618577 3.4919557 3.7215806 3.7009199 3.3030611 3.4427545 3.6545126 3.4897233 3.5744725 3.5018258 3.9155201 3.3678775 3.5416910 3.3535138 3.3125964 3.3782775 3.0788389 3.2386639 3.5476819 3.7745070 3.3830525 3.6631187 3.6679929 3.1329160 3.2812331 3.4495608 3.5098291 3.9115292 3.8621097 3.5806759 3.4471142 4.2786054 3.4645896 3.3451632 3.9239779 3.8073558 3.3286874 3.5482661 3.5710762 3.9233844 3.3130245 3.6843960 3.1675778 3.6727400 4.1783794 3.3124730 3.6203523 3.6823927 3.7874905 3.7653170 3.4303695 2.8936217 2.8120446 2.7731492 2.6960947 2.7305282 2.7815300 3.0957753 3.1949323 3.1025329 2.7384932 2.3748495 2.8006503 3.1304468 2.7549736 3.1926909 2.9766504 2.6981551 2.8393210 2.8943391 4.1666787 3.0436181 3.4169466 3.5858546 3.5998723 3.0131567 3.0954057 2.9187052 2.9478964 2.5965646 3.3413166 2.9885702 3.1055055 2.7948738 3.6588481 3.1152492 2.9684518 3.8804200 2.8534968 3.1930059 3.2408007 2.8787852 2.8365689 3.7203109 3.3004178 3.3438663 2.8325640 3.4852515 3.0308659 3.7124571 2.9019739 3.1786678 3.4929001 3.3197720 3.5669546 3.4093960 3.4344674 3.3951848 3.9285041 3.8128894 3.6080539 3.3698134 3.3563922 3.3411780 2.7942491 3.6232180 2.5411481 3.4879578 3.6337714 3.3360235 3.4139591 2.6264636 3.4656947 3.3807642 3.5001489 3.3743937 3.4822292 3.7463595 3.4007183 3.2917834 2.8571843 3.2438471 3.1366165 3.2864023 2.8881630 3.3112375 3.4960413 3.3120647 3.4686805 3.1719884 3.3572173 2.5351512 3.3814883 3.9042347 3.4185289 3.9808347 3.6403228 3.6268465 3.4077746 3.5301686 3.5248869 3.1505401 2.8540225 2.9968059 3.0153559 3.5577958 3.2318914 3.1581016 3.7680779 2.9407260 3.7473743 3.1769044 3.3378959 3.9776002 3.7053498 4.0417113 3.5085066 3.6511678 2.9338003 3.5541741 3.3762724 3.5683251 3.4658494 3.4909950 3.1721796 3.2038743 3.4617927 3.7012462 3.4689333 3.6257502 3.5938740 3.2665952 3.4067501 3.3721614 3.4921966 3.4958964 3.4798069 3.3355955 3.3660633 3.8932625 3.5147934 3.1021113 3.4706968 3.8730483 3.7309814 3.5071879 3.3933841 1.6356790 3.3721047 3.8878824 3.2889469 3.4980771 3.6753951 3.4201675 3.9811021 4.0437294 3.7634736 3.3504996 3.4055370 3.5975642 3.2416880 3.0645747 3.7323095 3.6370963 3.2661283 3.5225969 3.6118822 3.4759832 3.4972680 3.2439367 3.9424974 3.7801399 3.4550030 3.6045217 3.0320084 3.3468128 3.6369476 3.3927968 2.9185583 3.3447216 3.5895696 3.7826263 3.3350087 3.3112557 3.8018479 3.7294266 3.3305483 2.8764952 2.8839535 3.2725504 3.7327417 3.3692285 3.2983707 3.6551193 3.0949016 3.3984628 3.3027897 3.3498017 3.1431440 3.5219379 3.6311123 3.1698641 3.6906520 3.2850863 3.5571468 3.7303703 2.7266065 3.2526926 3.5420463 3.1863559 3.6603934 3.4682211 3.3628792 3.7533916 3.4105639 3.3860112 3.5500291 3.3445343 3.3177325 3.1898669 3.6345899 3.4265533 3.4827905 3.5904553 3.5701309 2.6916130 3.3172357 2.4550416 2.7253690 2.6387394 2.8312994 2.5910316 2.2326482 2.0928383 2.6153363 0.3298485 2.6058142 2.4243568 2.6958088 2.6081175 3.1392954 2.3162987 2.6002947 2.7362731 2.5474856 2.9486120 2.6569154 2.3494018 2.8775877 2.6810914 2.7265394 3.2109860 3.1983586 2.4088872 2.3377348 2.3112155 2.4533756 2.7260570 2.7514525 2.4838563 3.0072878 2.0190063 2.8430968 2.3250135 3.4476768 2.5470036 2.9468658 3.1908411 3.4285299 2.5609097 2.3484690 2.5095327 2.9725487 2.7291069 1.3248259 2.4484944 2.8568529 3.0645272 2.6726465 2.7294969 2.5972736 2.6919295 3.0000723 2.6317852 2.9500636 2.6407809 2.5692478 3.0093465 2.7099890 2.9196425 2.9049606 2.8615966 2.4410592 2.3457655 2.2132525 2.4051221 2.5310696 2.4822135 2.8319399 2.5879470 2.5086686 2.3606666 2.2831050 2.4942946 2.5747146 2.4541617 2.3322053 2.4858958 2.2104662 2.4734578 2.3531181 2.2605741 2.3780426 2.5692101 3.1278706 2.6294184 2.3773550 3.1218213 2.1950382 2.4285636 2.4565824 2.4254647 2.4378665 2.4059066 2.5559980 2.6831353 2.6465131 2.5908269 2.3032081 2.5234472 2.5338146 2.5022015 2.2762308 2.4540655 2.4969221 2.4751713 2.4559584 2.4311982 2.6710456 2.3041707 2.5867620 2.4650057 2.3949826 2.6078147 2.5018356 2.7441139 2.6950780 2.3651073 2.5002215 2.7164650 2.5556240 2.3939270 2.5400333 2.4149363 2.6312969 2.5210376 2.3926309 2.4066262 2.3036586 2.1457284 2.5194403 2.4720947 2.4810975 2.8436181 2.6233371 2.5087387 2.3559488 2.8812970 2.4726200 2.0902046 2.8123806 2.5202815 2.3684445 2.4517467 2.4004678 2.6253565 2.3783795 2.2925580 2.3596447 2.3300830 2.4385186 2.3400373 2.5350276 2.4115147 2.5662933 2.7830952 2.4870114 2.8460040 2.2074256 2.1512597 2.5597456 2.6160079 2.9947486 2.3189658 2.4942311 2.7306317 2.5123310 2.3471438 2.3096572 2.3766985 2.4585545 2.1502807 2.3698803 2.3539421 2.4311545 2.4523950 2.6986018 2.6639342 2.3653454 2.0629572 2.5977030 2.5276557 2.3664756 1.3914043 2.5687352 2.5539586 2.4597191 2.3066704 2.6334586 2.7824799 2.5459192 2.6153981 2.3684829 2.5198292 2.4477576 2.8703830 2.3461382 2.4254667 2.6397585 2.6089858 2.9451251 2.5042235 2.4950483 1.5143776 2.5522278 2.4515674 2.5910690 2.7917772 2.9898756 2.3170885 2.5666559 2.4755534 2.3734370 2.5345673 2.7099335 2.6843604 2.6536693 2.5862695 2.4592286 2.4278900 2.5568378 2.4708207 2.5646219 2.3146487 2.4853091 2.8055378 2.3828947 2.2948861 2.3042211 2.2687116 2.6393729 2.3478862 2.5171148 2.4193606 2.7055488 1.2535545 1.3059112 1.0259575 1.3543788 2.6727012 2.5791724 1.1086322 2.6402120 1.0003489 2.2468360 2.8369220 2.5196622 2.8584149 1.0809119 2.3227397 2.0503795 1.3378308 2.6274815 1.2084668 1.6896116 1.2578411 2.5659996 1.4529109 2.0727366 1.6747896 3.1950259 1.7417898 0.9593302 2.7036891 2.1230114 1.9988128 2.5609212 1.4873290 2.6312647 1.9510916 2.1788708 3.2770857 1.2498586 1.2695474 2.6256241 2.7588337 2.3989134 1.7144416 2.7955539 1.1118808 0.9097897 2.1403133 1.7851835 1.7250447 2.5006211 1.9262403 1.9638359 1.2307550 2.7469251 1.2759275 2.5976088 1.1107551 2.7355394 0.9355765 1.0175596 2.1782091 0.9720860 1.4420434 2.4988323 1.0919326 2.3825357 2.4587812 2.5423320 1.4423707 2.5674697 3.4303701 1.3364790 2.7575798 2.4507160 2.6419704 2.4283149 0.8611186 2.2263828 1.3347522 2.6025322 2.9465493 2.2940851 1.4414433 1.2204044 1.1099589 2.3771774 1.2239085 1.4121277 1.2347155 1.6784552 2.6682117 2.6904029 1.7902541 2.7271105 2.8687979 2.5470726 1.2604942 2.3622653 1.1070664 2.6048964 1.3594447 1.3110384 2.9433153 2.0130053 2.6014240 2.4705126 1.0798791 1.4315095 2.1000430 1.6851288 1.7800890 2.3858556 2.5087740 1.6707293 2.9731119 2.4406105 1.3602094 2.1178489 2.1372782 2.5730898 1.0403019 0.9640891 1.1969944 1.3017604 2.5563423 3.2143174 1.8203475 1.9301619 2.4999107 1.0965559 2.4862600 1.1400273 1.7758647 1.2694235 2.8986068 1.5294858 1.8642488 2.5247723 1.0838435 2.1833016 2.0520155 1.8680007 2.1695315 1.0328442 3.2127606 2.4918749 3.2442367 6.8655651 5.5861900 4.5406698 5.9425778 4.8997497 4.8227858 6.4406113 6.6972774 4.3246617 5.6803509 6.2770330 5.3524845 5.6803769 5.8437503 6.0814878 5.5263898 5.2332368 5.2331677 4.7473847 5.3418737 5.3793042 6.1944752 5.2691713 6.0135690 5.8890368 4.7348680 5.5470127 5.5246802 4.4657413 4.9887568 4.7351586 5.8203061 5.9885080 4.8525545 6.1614430 5.3983008 4.6349458 5.0936093 4.5261760 4.5605052 4.8084811 5.1160951 4.5263031 5.0829803 5.4917349 5.4455260 5.1879973 5.2248737 5.0779539 5.8621901 5.2631254 5.3267253 3.9593299 4.7273295 5.1142904 5.4177262 3.7935410 4.3213664 4.9628920 3.8511811 5.0828560 4.6543007 4.7093572 5.3728805 5.6830023 4.2346340 3.9367493 4.0281627 4.6925223 5.2327385 4.8592098 5.1636528 5.3839806 4.6628063 4.4724014 4.7450869 5.2308635 5.0070297 5.4504805 4.7831720 5.5260400 4.5501835 5.3326211 4.9602634 4.7316688 4.6571295 5.1666671 5.2574027 4.8618449 4.7922059 4.2320645 3.2326189 3.0726086 3.4455409 4.0971105 4.1049412 3.6155224 3.7565992 3.6690838 3.7131042 3.6748783 3.9666687 3.8227018 3.7441267 4.1315221 1.1507131 1.1158122 1.1921075 0.3309078 2.2907498 1.3367820 2.4618458 2.5714458 3.3285144 3.7327875 3.7802541 3.4144602 3.5689433 3.6310222 3.3830571 3.2046429 3.6075459 3.3327509 3.5504306 3.3254153 3.6939716 3.1899969 3.6347445 3.2957814 3.3944389 3.8004704 3.7511839 3.7817618 3.8824672 3.9895538 3.7221980 3.5977964 3.8400286 0.0000000 1.2843383 0.9976682 0.9703131 1.2398167 1.0137773 2.0066256 1.0681784 1.0651193 1.0817979 0.9554625 1.3482021 1.2029554 2.6058820 2.2509822 2.5824076 2.6087133 2.8068723 2.5430168 3.0317963 3.0160477 3.6966316 3.7740590 3.1647104 3.0659620 3.6373571 3.3898515 3.4377720 3.9728728 3.7640174 3.6745121 3.3153386 3.6625918 3.1980404 3.7830662 3.3822351 3.8438536 3.5152358 2.9105248 0.2626215 1.0705058 1.0095345 1.1710388 1.4497266 1.1624496 1.0885698 0.9802979 1.0690295 1.0574218 1.2030651 1.2565894 1.0916515 0.3342540 1.1516522 0.9425598 0.2124148 1.0672902 0.9762992 1.1022448 1.2208012 0.9974891 0.3225067 1.0471275 0.3555407 1.0663300 1.1436469 1.1049448 1.0118643 0.2976495 1.0267604 3.8965528 4.3438848 3.8642760 3.7244709 4.2542814 2.2899980 2.6666378 2.5355396 2.5297526 2.6045654 2.4695382 2.9352923 2.6139938 2.4572029 3.7381796 3.8856410 3.4878475 3.6481717 3.6054945 3.8643862 3.7992757 3.4965921 3.8442614 3.3781265 3.8697526 4.0201563 3.2055406 3.5477149 3.3337558 3.5666234 3.6910138 3.4752158 2.6745482 2.7324750 3.3696142 3.4344537 
```
