## Supplementary material for "Knowledge-guided data mining on the standardized architecture of NRPS: subtypes, novel motifs, and sequence entanglements": The result file of the phylogenetic tree of C domain and E domain by IQ-TREE: C_all_trim_out6_MSA_trim.fasta.mldist (part 12 of 13)

```
Cglyc|BGC0000415.gbk_BGC0000415_36568_qui7_7_2664                                                          3.7513433 3.7517553 3.8344779 4.0707865 4.3273044 4.2191409 4.0093999 4.0041612 4.0073084 4.1162467 4.1080111 3.9586504 4.2041159 4.2348477 3.3439288 3.9056337 3.7925727 4.0665928 3.9834594 3.8932579 4.2466819 3.5949933 4.8440917 3.7052916 3.6226479 3.9718077 3.9546248 3.6377415 3.2255343 3.3612340 3.6307197 3.8364238 3.4964094 3.6285773 3.6440104 3.7709806 3.4346566 3.4259536 3.5853584 4.1495431 4.2412583 4.1227872 3.7585547 3.8272200 3.9355253 3.7118754 4.1291934 4.2976629 3.7648917 5.1565478 3.4890763 3.9474214 3.9079684 3.3573434 3.4823446 3.3998749 3.5921342 3.6487196 4.0460557 4.0250590 4.3167183 3.8800865 4.0469586 3.4236178 3.6490468 3.3912603 3.5144363 3.6357791 3.9145812 3.6376055 4.2981197 3.8997699 3.9913717 3.8229304 3.4890338 3.6490821 3.9248330 3.1158325 3.8689658 3.7154905 3.8303694 3.7240186 3.6138224 3.8384691 3.3644384 3.2912658 3.5447327 3.5966681 3.5988237 3.8536129 3.4143386 3.4995542 3.6435593 3.6532395 3.5881338 3.1093268 3.4484562 3.4918056 3.7243354 3.9512853 3.3811421 4.0903280 3.5205913 4.0495432 4.0078121 3.6615703 3.7242529 3.9772788 3.8923444 3.8037009 3.5955903 3.9042902 3.9932681 3.7416032 3.6271305 3.9789724 3.7053699 3.7936223 3.7263377 3.7229786 4.2831901 4.0111983 3.6773177 4.0498477 3.6996791 3.6508674 3.8315951 3.7813259 3.9128562 3.7539931 3.8317500 4.0595167 3.6637977 3.5189710 3.4721500 3.9637192 3.6053897 3.8011111 3.6717560 3.7141407 3.5163692 3.9292278 3.7691092 3.5758298 1.4727748 3.8090510 3.6514894 3.4692754 3.2814923 3.8659121 4.3039847 3.4887296 3.6715168 3.4596280 3.6353583 3.8538383 3.2589598 3.5594609 1.4512323 3.4567765 2.6815009 3.8528053 3.5396257 3.3328208 3.4699972 4.6552872 3.6610353 3.3865739 3.7531751 3.3816011 3.7897394 3.2998219 2.9335788 3.8697280 3.1354578 4.1997395 3.2977319 4.3517109 4.1903606 3.5968103 4.4329058 3.3968035 3.2892391 3.7736942 3.6711210 3.8368650 3.7788239 3.7016437 3.5114421 3.7109806 3.5834762 3.7857503 3.6965366 3.1735740 3.6336948 3.6955292 3.7003878 3.9346906 3.6597760 4.0127685 3.3359962 3.7622708 3.2780345 3.5656895 3.2653835 3.5611864 3.0688507 3.3788598 3.5270073 4.0774840 3.6631829 3.6673427 3.2043286 3.2259252 3.2365924 3.4399655 3.6844157 4.0876883 3.7207972 3.7555764 4.0144792 3.8350139 3.8500369 3.7800815 3.6974510 3.3883635 4.0007549 3.5545913 3.9326093 3.5258740 3.3396685 3.5329659 3.4886334 4.6652974 3.4849042 3.8402800 3.3856068 3.5073767 3.7507138 3.4756350 3.0807904 2.9252430 3.0952417 2.6342584 3.0493957 3.0110114 3.3391603 3.2853930 3.1564830 2.8097469 2.8162305 3.4642094 3.3531493 2.8718468 2.9409405 3.6100128 2.4698071 2.8357783 2.5437728 3.6585630 2.8070744 3.8725289 3.3679756 3.4723790 3.1676662 3.0525407 2.8497111 3.0904894 2.6850354 3.3365639 2.8627218 3.3327722 3.1992538 3.2795061 3.0134592 3.1977466 3.7844521 2.7679160 3.4832808 3.2562947 2.6665183 3.3191446 3.7178401 3.7525907 3.5036240 2.5589830 3.3340958 3.1878361 3.0928789 2.8525610 3.2088252 3.7771231 3.5991242 3.2972432 3.1527893 3.1090812 3.1919949 3.5181783 3.6883776 3.0446649 3.0144467 3.3460593 3.3924190 2.7571883 3.4904216 2.4924044 3.2059786 3.3754102 3.1524672 3.3025382 3.0004228 3.3525791 3.1997003 3.8371797 3.1856629 3.3926732 3.2242149 3.4057750 3.2033519 2.7433214 3.2595990 3.1198218 3.2031823 3.1918234 3.2739921 3.4778328 3.7956465 3.2497949 3.2142225 3.7802145 3.0103690 3.2288123 3.1497407 3.6367676 3.4557834 3.4801256 3.4191027 3.6355903 3.6212162 3.4752379 3.3091960 2.6969849 2.9200739 3.1940744 3.2979925 3.1008383 3.3800402 3.5531245 3.1499135 3.3624002 3.1838767 3.2268411 3.4581325 3.5931899 4.1364471 3.6230683 3.2452544 3.3581594 3.5032795 3.1768691 3.4575250 3.4338890 3.1126280 3.0986643 3.4553872 3.5984885 3.7483508 3.4869843 3.2734461 3.4648215 3.2286551 3.0251572 3.2188103 3.1381627 3.1943055 3.2020893 3.4051093 3.5281045 3.3435011 3.2385308 3.5303412 3.6351455 3.4126110 3.7654746 3.2504486 4.0052298 1.7081677 3.1501912 3.3418678 3.3282564 3.3913745 3.2374537 3.3757710 3.5197122 4.0058046 3.4562578 3.3185606 3.1878706 3.4923775 3.4691119 2.8791312 3.6387922 3.2301015 3.3774538 3.7207700 3.5242775 3.1507216 3.3404058 3.2785627 3.5304634 3.5642639 3.4200064 3.4395073 2.9722423 3.6358785 3.3209774 3.3143083 3.2588754 3.1743649 3.3257314 3.3898158 2.9787704 3.4119984 3.5758329 3.4140823 3.2679618 2.7013271 2.7655407 2.9216217 3.5617154 3.2461555 3.6290497 3.7284718 3.2133238 3.5479408 3.2398857 3.4189161 3.3913656 3.2407339 3.3362756 3.0815811 3.6313891 3.4156711 3.8695580 3.2761670 2.7108950 3.3126436 3.3310168 3.3546847 3.2270459 3.2505430 3.3636100 3.5919603 3.3751416 3.2739910 3.4623714 3.3472321 3.2297184 3.2099060 3.5410802 3.6512322 3.0024376 3.2252549 3.3834502 2.6995531 3.5382064 2.5340263 2.5597344 2.6678042 2.9827973 2.8300906 2.5363913 2.4688136 2.9304772 1.2469792 2.8667912 2.3461968 2.7604722 2.9822387 3.2146406 2.8285440 2.6776531 2.7195493 2.6639083 3.1028919 2.7979319 2.8260551 3.0435190 2.8530728 2.8452800 3.2214391 3.4973447 2.6531773 2.5364110 2.4099830 2.4547011 2.9032093 2.8147911 2.3906900 3.1678521 2.6103824 2.8981005 2.4379047 3.1402878 2.8464430 2.4735591 3.2186608 3.8149783 2.7264781 2.7045841 2.4984220 3.0976965 2.8430334 1.3533293 2.8221247 3.0303683 3.2051318 2.7900654 2.7333317 2.8806597 2.7001028 3.1308679 2.9234511 3.3942064 2.9192730 2.3809826 3.1126422 2.8060963 2.7087689 2.6266048 2.7139267 2.7322675 2.4157276 2.5414609 2.8418034 2.5939588 2.5071627 2.8941341 2.6962366 2.7791213 2.6881504 2.5009269 2.6817257 2.6791620 2.6211261 2.7414912 2.7895579 2.5083414 2.5731349 2.6951857 2.5229922 2.5245337 2.5394007 3.1303402 2.8232712 2.6362710 2.9475694 2.5258803 2.6387092 2.7696233 2.3674456 2.5527072 2.6685366 2.7426984 3.1079384 2.5917835 2.6433374 2.5742048 2.6676844 2.6310666 2.7441227 2.5980214 2.8645121 2.4428180 2.6223326 2.6171727 2.7840474 3.0568785 2.7296658 2.7267735 2.7292335 2.4457156 2.7242229 2.4972832 2.8565597 3.1277756 2.4971105 2.6461729 2.8401912 2.6354450 2.5495477 2.5869034 2.6716220 2.4941512 2.7444552 2.6312753 2.7005742 2.6638425 2.5082748 2.7815806 2.6534465 2.6293590 2.7484022 2.6756256 2.6649590 2.5037318 2.9374609 2.5714307 2.5766444 2.6781899 2.3905497 2.6415055 2.5110316 2.4551799 2.4738219 2.4490497 2.4356539 2.5269651 2.6107274 2.8056490 2.4839566 2.7402866 2.6260867 2.5106927 2.8411435 2.4672412 2.9543177 2.4142865 2.5675845 2.4749677 2.7937181 2.7073084 2.5640979 2.7443604 2.7035765 2.6370709 2.6135765 2.4124814 2.4068348 2.4930662 2.2959005 2.5807569 2.4843543 2.4720937 2.5221235 2.8896600 2.8723049 2.4992117 2.4150738 2.5839972 2.6065120 2.5994630 1.5518861 2.5058235 2.6633023 2.4899208 2.5407963 2.5995683 2.6881733 2.7549508 3.0317843 2.4310085 2.6575969 2.7132445 2.9792486 2.5723646 2.4514335 2.8465517 2.8212404 3.0546050 2.7989896 2.6746745 1.4409578 2.5966051 2.7831083 2.6585161 2.5924540 3.5454063 2.3530712 2.6914403 2.5966904 2.4925992 2.8286147 2.9061332 2.9583636 2.5505640 2.5491970 2.6407552 2.6441521 2.4442716 2.5651203 2.5812465 2.6867174 2.9493536 2.9142626 2.5532617 2.4448254 2.8974580 2.3507505 2.8664707 2.5360075 2.7664356 2.5138922 2.5503512 1.2940155 1.2023578 1.2638040 1.4490571 2.9613368 2.8590115 1.4392391 2.8779532 1.3390474 2.4363830 2.8349610 2.5462386 3.1291696 1.2959514 2.5842339 2.0657426 1.3522516 2.7699662 1.2315302 1.6526822 1.1246684 2.4487755 0.5595157 2.1661036 1.8095404 3.1894581 1.6716847 1.2816304 2.6065341 2.2926791 2.1446336 2.5531048 1.5883333 2.5809514 2.1457386 2.1726249 3.1829909 1.3598764 0.7873132 2.6474671 2.7133722 2.5960702 1.9395838 3.3661916 1.3442735 1.3052897 2.3820754 1.8079136 1.9204657 2.7235345 1.9790070 2.0590014 1.4100553 2.8755994 0.3336317 2.7560250 1.1715962 2.7154692 1.2628716 1.1884598 2.2730354 1.3669412 1.4550182 2.6282726 1.2590394 2.4348896 2.7582075 2.6647698 1.5368451 2.5389732 3.1002109 1.1566380 2.7660244 2.3588558 2.7599798 2.4768241 1.2869839 2.1510323 0.8255509 2.6450634 2.8222364 2.6119627 1.6673284 1.3377214 1.3384225 2.7531381 1.3258512 1.5057917 1.0611108 1.9800812 2.8897617 2.7377590 1.6127057 2.5822621 3.0539825 2.8324502 1.2869036 2.6608596 1.4265451 2.8063261 1.2592175 1.2111275 2.9971210 1.9779958 2.7879587 2.4645877 1.2480987 0.3526656 2.5453233 1.7386160 1.8247090 2.5816645 2.7283395 1.6118435 3.1045715 2.5164270 1.4823037 2.1787115 2.1390375 2.9339798 1.3890909 1.2579833 1.2982273 1.1937400 2.9252658 2.8688030 1.8090363 2.0750120 2.6285646 1.0738242 2.6839933 1.0521230 1.7002061 1.2887602 2.9069446 1.6938572 1.9112897 2.6623927 1.4292706 2.5030247 2.3418274 1.9374959 2.1561798 1.2486624 3.4631685 2.5948899 3.3276410 5.5023944 5.2030500 4.7338432 7.0073209 5.1595835 4.9421502 5.6809175 6.0679732 4.7980428 6.2250068 6.6601422 6.1266230 5.9567274 7.2469372 5.6890723 6.6726723 5.3719081 5.3864152 5.5891545 5.8696655 5.7859757 5.5326311 5.2561778 6.4934199 6.2634445 5.2658208 6.2884878 5.7222128 4.8789795 5.5157582 4.8879351 6.1736747 6.6493419 5.8986545 6.4849622 5.0923102 5.2190681 5.3557640 5.2028138 4.5709561 5.4161431 5.7390740 5.1104628 5.3726034 5.6070405 5.4701953 5.0319202 5.7074051 4.3707836 4.9892563 4.3334679 4.8507140 3.9872588 4.2571714 5.4715601 5.4096614 3.9268724 4.2733517 4.9208634 4.2496048 4.5103626 5.2191458 4.7940383 6.0255163 4.6694462 5.1351795 3.9954384 3.7303734 4.3404281 4.8835435 4.4482871 5.4927443 4.4958537 5.1143872 5.3347244 5.1188570 4.9947228 5.6834982 5.7569714 5.0815778 4.6449694 3.8398420 5.3891036 4.6000143 4.7345560 4.4306496 6.0543996 5.1604501 4.3723205 5.2310599 3.8368295 3.6426149 3.0700169 3.6463822 4.0300536 3.9069143 3.6206124 3.7393194 4.1737494 3.8371209 3.6510904 4.1196410 4.0866784 3.8317325 3.7703769 1.3122834 1.4270694 1.2862885 1.3554414 2.6108463 0.4591570 2.4974234 2.9722195 3.2000397 3.7356379 3.3015203 3.5325555 3.3644619 3.3044877 3.5209477 3.5266102 3.2896898 3.1959576 3.2420460 3.2456167 3.4994068 3.1862093 3.5418088 3.4305378 3.6585077 3.7905351 3.8908893 3.9287532 3.9905424 3.6672185 3.4636852 3.4514364 3.5176871 1.2843383 0.0000000 1.3087370 1.2412330 1.3516987 1.4265938 2.0436360 1.4372521 1.4671247 1.4072189 1.3090020 1.3337075 1.2181170 2.8256875 2.6921953 2.6370345 2.7249302 2.8402162 2.5628541 2.8999292 3.1265512 3.5274309 3.2810177 3.0906976 3.0742907 3.3915186 3.2144505 3.4758183 4.0094504 3.3974969 3.4990163 3.3361565 3.2647884 3.0847647 3.5709714 3.3689907 3.4918273 3.3592241 3.2628138 1.2710217 1.4971510 1.4493193 1.2599098 0.7922763 1.2921885 1.4398800 1.1964242 1.4116757 1.4079530 1.3268574 0.0593362 1.5301563 1.2807351 1.2662988 1.3133777 1.3545984 1.4056167 1.3329927 1.4228352 1.2552718 1.2788065 1.2854798 1.5680944 1.3634013 1.4081183 1.3170941 1.2908365 1.2683133 1.2601314 1.3698751 4.1588440 4.4806530 3.7879563 4.2262881 3.9069476 2.5463410 2.7480454 2.7250910 2.4658404 2.7700959 2.8023824 2.9606725 3.2200602 2.7012107 4.1036888 3.8663386 3.5826525 3.3801429 3.4674989 3.6299872 3.5875196 3.5266638 3.2884076 3.2093349 3.9681826 4.4056074 3.0286124 3.6213583 3.4517936 3.0805916 3.4165444 3.4191087 2.7968259 2.8942604 3.1479502 3.2387943 
Cglyc|BGC0000290.gbk_BGC0000290_69301_AAM80537.1_11_4066_2_                                                3.4678427 3.4264609 3.6901771 3.7731502 4.3614013 4.3242875 4.0472900 3.8285719 3.7348854 4.1187323 4.1431318 3.8108305 4.0971914 3.8013681 3.0923520 3.8166435 3.4819650 3.6608628 4.2673330 3.5751481 4.2190765 3.3635506 4.6341155 3.8779127 3.5270905 4.4549588 3.5088098 3.8031084 3.0711369 3.1019332 4.3619405 3.7261710 3.8550640 3.7796115 3.4824420 3.5589485 3.4588782 3.2136170 3.5596648 3.9101919 3.7380642 3.7593295 3.2783142 3.4118801 3.2574643 3.5361077 3.7896638 4.5718277 3.8469313 4.2993218 3.5486302 3.8743331 3.9634692 3.2764965 4.0797109 3.1896234 3.4220649 3.5914318 3.8932060 3.8990259 3.8751856 3.5157251 3.6250181 3.1111988 4.0948814 3.2156702 3.1874328 3.3674094 3.5860498 3.8594515 3.6753093 3.7138589 3.4991731 3.5688339 3.6839939 3.7394617 3.4283536 3.0991276 3.7913939 3.8628938 3.4924284 3.3008445 3.2488462 3.5660410 3.5502162 3.8799228 3.6348548 3.2840343 3.4338856 3.8850013 3.5165441 3.6728255 3.5942861 3.5912918 3.3356261 3.3073277 3.3552356 3.2506338 3.6284737 3.5944199 3.3127817 3.5449140 3.7111224 3.5055013 3.8197702 3.5279170 3.7508893 3.9880344 3.9817255 3.4657728 3.2321594 3.6240539 3.6364907 3.5746350 3.4450682 3.8280252 3.2944162 3.1543247 3.7198468 3.2341699 3.9789360 4.1361476 3.2662362 4.2636277 3.5430470 3.5464779 3.5386118 3.7217792 4.0150838 3.5775089 3.4244438 3.6313785 3.7711727 3.0666625 3.3262981 3.2486422 3.3349976 3.6515859 3.8039571 3.4924513 3.4055779 3.5210328 3.2998511 3.8685568 1.0448023 3.1571403 3.6167408 3.6960924 3.3770414 3.3626017 3.8840326 3.3590975 3.3678089 3.4101165 3.4761055 3.4104026 3.0429508 3.1279860 1.2929824 3.2811432 2.3136416 3.4418079 3.4427398 3.5439244 3.2718331 4.1771003 3.0507416 3.2818179 3.4249806 4.0672574 3.4409016 3.7926282 3.1595017 3.6016122 3.1622630 4.0136226 3.5004115 4.0054362 4.5673022 3.2431150 3.9155272 3.0599393 3.2702490 3.2261279 3.4105586 3.2553085 3.4105005 3.6065345 3.1306420 3.4660920 3.2203666 3.1282316 3.6687264 3.5007854 3.1158583 3.6030013 3.2712187 3.5944525 3.3314337 3.3958542 3.2709546 3.4282802 3.1739487 3.2298901 3.6229680 3.1641303 3.1165089 3.1855940 3.4144924 3.2095007 3.5530825 3.4512141 3.1867572 3.2838181 3.4515684 3.2770925 3.3190152 3.4092622 3.4279628 3.5306736 3.7452277 3.2605272 3.3801714 3.7550669 3.2585697 3.1134955 3.7974271 3.2092810 3.4698882 3.0779366 3.2121416 2.9102246 3.6552182 4.0828464 3.3063563 3.5722372 3.4794828 3.4517816 3.7848331 3.5865538 3.0565348 2.7221045 2.8529918 2.8981293 3.2519563 2.8227934 3.5391614 3.6394925 3.3780159 2.7851064 2.8153960 3.2697479 2.9850737 3.0175932 3.0829317 3.0593241 2.5821461 2.8887687 3.1569731 3.9723764 3.1465856 3.5944492 3.4341695 3.6620403 3.0759094 2.7545739 2.9696917 2.7116775 2.6068753 2.9925641 2.9776409 3.3229254 2.8804360 3.6698843 3.3511530 3.1208463 4.0282352 2.7465499 3.3955370 3.6596614 2.8858454 3.1939237 4.4418577 3.6513844 3.1324114 2.8899741 3.4724986 3.2006697 3.6403405 2.9645388 3.3710104 3.4790585 3.1080908 3.3039571 3.4406980 3.6965194 3.7111493 3.5441606 3.9574668 3.7487041 3.6039002 3.5707574 3.5673305 2.7498244 3.8511415 2.3713762 3.7174405 3.4114199 3.5479865 3.2089477 2.7293488 3.9314223 3.4704642 3.8720080 3.0866150 3.2766936 3.8328914 3.9916337 3.5641652 2.7621234 3.2937061 3.1885385 3.1429990 3.3428742 3.5711148 3.4629974 3.4522145 3.0542917 3.1840174 3.8520600 2.5056693 3.4365452 3.6014613 3.2437607 3.5922460 3.7770720 3.4300976 3.7535261 3.7555525 3.5879654 3.1454886 2.8272048 2.9773236 3.3402830 3.1694212 3.4160350 3.4023263 3.7448307 3.1803181 3.7157288 3.0354335 3.7329296 3.9794961 3.4940212 4.1452516 3.2951471 3.5528272 2.9636355 3.7043401 3.4677863 3.5333325 3.5004493 3.5741336 3.4367218 3.4661610 3.3315264 3.8745650 3.7649665 3.4951954 3.6439031 3.6205773 3.6868508 3.4242165 3.5636338 3.4064157 3.1371760 3.4235512 3.3524270 3.9231712 3.2636306 2.9735227 3.8198952 3.7264563 3.6051362 3.3950271 4.0857816 1.6759402 3.5567270 3.3885818 3.0618609 3.3267884 3.5353800 3.6293285 3.7682424 4.5459884 3.5524940 3.3014969 3.4235870 3.6238996 3.3620053 2.9427459 3.5285307 3.3518473 3.3165018 3.4533650 3.5782904 3.3086707 3.7470043 3.3847724 3.9192548 3.6532612 3.3741712 3.7502039 3.4074259 3.5960415 3.4413008 3.5576965 3.0340267 3.4839784 3.6308458 3.7685002 3.1710619 3.3351551 3.6149354 3.5388823 3.4770648 2.9489183 2.9331893 3.2775057 3.6601873 3.2015068 3.6636670 3.5957197 3.2161024 3.4833158 3.2956583 3.5487247 3.3809089 3.4407617 4.0319804 3.4517785 3.6023034 3.3685037 3.7084001 4.0152531 2.6995399 3.2289543 3.5212937 3.6893977 3.7050989 3.6874331 3.5448082 3.8119179 3.8310485 3.4847525 3.3689257 3.3014184 3.1642717 3.2513593 3.6604049 3.5488013 3.0981415 3.3204607 3.5746155 2.6057716 3.7319424 2.5385718 2.4453949 2.4989904 2.6411356 2.3292668 2.2635508 2.2036242 2.5472519 0.9841437 2.6100203 2.3873867 2.6740180 2.9308655 3.0569582 2.3351821 2.6176410 2.5647842 2.5085250 2.8365308 3.0173210 2.3626307 2.9956041 2.6763269 2.7359859 3.2999736 3.5770470 2.5781177 2.5298216 2.4704433 2.4918109 2.7440088 2.6316077 2.5006574 2.8817259 2.4099644 3.1629725 2.3799325 3.6878022 2.7015664 2.9434969 3.2879340 3.4449618 2.5181084 2.4320057 2.5702165 2.6700573 2.5406978 1.1620950 2.6472481 3.1570208 3.2318565 3.0506102 2.8219356 2.7181742 2.6722572 2.9382008 2.8650655 3.3449245 2.9359174 2.6725917 2.9432590 2.5369349 2.5655682 2.8239221 2.8089441 2.6964868 2.6110145 2.2343973 2.6614194 2.5863728 2.7861422 2.8183950 2.7648965 2.7138376 2.5578132 2.5445736 2.4710909 2.6579954 2.7330309 2.5696658 2.7137399 2.3724427 2.7355713 2.6484078 2.6775208 2.5592743 2.5603030 2.7944328 2.6370653 2.5483282 3.0728742 2.6489986 2.8937612 2.5845081 2.4932446 2.3777755 2.9043191 2.6931909 2.6679995 2.4260175 2.4909924 2.6107375 2.5594197 2.5499404 2.6139798 2.3915796 2.7549594 2.8648174 2.5549940 2.4636647 2.7834791 3.0089248 2.7727926 2.8647412 2.5967495 2.5411868 2.6935922 2.4986477 2.5501458 3.1666275 2.4735616 2.7140681 2.7387847 2.7256794 2.7744293 2.6621624 2.8755348 2.4906800 2.6410456 2.6756506 2.6653609 2.6980100 2.5602302 2.8133206 2.7777826 2.5103507 2.8239224 2.8448041 2.8018739 2.6468271 2.8469387 2.7152422 2.5439890 2.6841329 2.6301573 2.7002771 2.5982705 2.6469654 2.5109455 2.6998819 2.5040935 2.5587701 2.6543139 2.6868825 2.5600126 2.8692434 2.8664938 2.6188216 3.0057436 2.5643645 2.8734734 2.2991408 2.9324067 2.7400190 2.7381686 2.7451414 2.5333316 2.4524777 2.8963885 2.7449835 2.5513004 2.4872174 2.6103914 2.4285649 2.2161236 3.0240804 2.2454717 2.6332266 2.5794243 2.7792097 2.7915499 2.7167990 2.1639575 2.5537640 2.6400508 2.4691215 1.3760821 2.6082424 2.4527254 2.8196545 2.7162179 2.6684844 3.0145782 2.7572580 2.8493199 2.6218596 2.8317343 2.7523061 2.8148131 2.4915978 2.6587212 2.7249361 2.7491161 3.1104552 2.8545280 2.7085229 1.3260297 2.6283596 2.6758289 2.7737314 2.8347793 3.2331163 2.4246202 2.8519051 2.5741403 2.7467809 2.7973480 2.7150031 2.9659639 2.5424095 2.6971073 2.5669146 2.5490224 2.5856638 2.7898498 2.8190294 2.5122518 2.7817012 2.7378289 2.4500151 2.5063186 2.8634425 2.5946175 2.6811432 2.4631495 2.8507462 2.4939341 2.8731154 1.1075608 1.2920962 0.3070091 1.3240701 2.6515654 2.6261060 1.0064767 2.5545096 0.4456789 2.4972625 2.7689787 2.4069749 2.9280496 0.9756096 2.5671616 1.9509554 1.3012703 2.7385871 1.1916998 1.4663838 1.1982178 2.5415933 1.4191248 1.9573689 1.6591151 3.6370202 1.6186684 0.6304822 2.7726483 2.1748022 1.9593948 2.8614462 1.4603503 2.9272214 1.9142320 2.0634449 3.3650922 1.1986267 1.3473923 2.7268711 3.3018726 2.7122503 1.7191635 3.1690252 0.9533386 0.9100594 2.1043551 1.5831100 1.4868523 2.3009681 1.7169633 1.8545235 1.1637051 2.9918827 1.3532597 2.9122178 1.0924615 2.8972366 0.2809497 0.7456257 2.1587581 0.8874063 1.2935699 2.6638205 0.9988821 2.6525020 2.7022689 2.6973798 1.4007693 2.5033268 3.2923182 1.1333060 2.7303593 2.7352593 2.7066730 2.5905388 0.8944314 1.9852289 1.4371402 2.7266656 3.0788181 2.6014947 1.6073672 1.0712226 0.9233842 2.6660734 1.2040989 1.4714510 1.1501870 1.6089684 2.6734144 2.6439234 1.5960135 2.9133088 2.8402075 2.7851381 1.0128562 2.3107306 1.1066303 2.7647866 1.1429367 1.2210384 3.1332072 1.8896559 2.8524490 2.3688479 1.0564217 1.3436706 2.3219232 1.7065962 1.8181401 2.4619961 2.8047355 1.5940327 2.8722607 2.3982959 1.3519665 2.0928671 1.8986907 2.6287686 1.1171179 0.9370549 1.1829092 1.0838339 2.5256926 3.4040511 1.6904983 1.9619896 2.6982202 1.0154261 2.3156933 1.0897121 1.5435453 1.1073803 2.6082384 1.7976377 1.8022886 2.4204063 0.9661905 2.2149329 1.8883320 1.8695051 1.8497583 0.3610151 3.5170927 2.4692136 3.0623413 6.2506668 5.9340756 5.0086455 7.0674243 5.2704085 5.2784663 5.5463059 5.5539862 5.9764064 6.6114461 6.0911021 5.3366415 5.9131110 6.8078017 6.0785322 6.3140629 5.0493510 5.8388198 5.0882998 6.6088385 5.7830448 6.3678916 6.0028541 6.6311937 5.7966087 5.0938507 6.3749848 5.7135426 4.7460858 5.6324742 5.2331414 5.4601036 6.6496187 5.7275326 5.6634711 5.6394155 5.3013425 5.5303661 4.9484464 4.7867874 5.1545611 4.9074985 4.6432590 5.4034948 5.9990453 5.6472091 4.9735677 5.6406975 5.2308786 5.2322888 4.4206136 5.3435224 4.1548066 4.0874689 5.2684589 5.3555186 3.6584044 4.2900071 5.0878164 3.8466420 4.3239032 4.8227102 4.6629419 5.1386616 4.4378576 4.9563142 4.1388578 3.5927366 4.2206972 4.6803335 4.8876684 5.3941039 4.2131523 5.1156510 4.2297687 4.4466502 4.9713573 4.7967614 4.3144783 4.7315176 4.9506604 3.8999820 4.4168945 4.9265767 4.6421820 4.6169219 4.9399209 4.7782780 4.6759782 4.7413743 3.4969039 2.9279819 2.8387045 3.6460617 4.2164442 3.7943209 3.4036724 3.4887813 3.7334817 3.6132076 3.4274529 3.9745592 3.7651879 3.8063546 3.6019586 0.9082500 1.1303146 1.1125943 1.0248819 2.4388231 1.3624562 2.4811512 2.9274798 3.2535970 3.9637608 3.5960228 3.3848730 3.2480985 3.4994725 3.4988245 3.3459820 3.7826593 3.5832987 3.5319661 3.1447807 3.7093904 3.2946919 3.5912730 3.2873437 3.1503255 4.0273800 3.7999596 3.8273074 3.5847169 3.6748153 3.2572407 3.3638189 3.5976947 0.9976682 1.3087370 0.0000000 0.3552965 0.9344628 1.0327754 1.8729925 1.1113046 0.9621486 1.0036899 0.9430301 1.2627228 1.1915160 2.7514694 2.4580543 2.4571050 3.0438618 2.8311156 2.5719813 2.9535637 2.7043705 3.6273234 3.9314065 3.6143867 3.3625674 3.9277536 3.6974520 3.5647010 4.0470662 3.5095348 3.8487550 3.1041112 3.5518118 3.1520913 3.6079762 3.5706161 3.4967166 3.5150253 3.4677711 0.9744353 1.0396465 1.0915626 0.9367412 1.3679100 0.8853574 0.9815581 0.2734468 1.0781865 1.0920923 0.8977741 1.3504229 1.0877734 1.0151410 0.8967630 0.8488223 0.9799865 1.0793450 0.3499707 1.1444804 0.9652976 0.3464616 1.0104495 1.0582310 1.0712520 1.1279707 0.8996616 0.9036921 0.3364149 0.9702247 0.9648563 3.6611086 4.0391679 3.5007126 3.7196488 3.4927654 2.5213249 2.7683332 2.9528969 2.7526547 2.7315222 2.8994021 2.9972087 3.2080542 2.6742940 3.8223639 4.0180679 3.8160098 3.7861922 3.4257657 3.8614391 3.7329688 3.7063990 3.5302284 3.8407188 4.2430169 4.8001890 3.1800863 3.5221335 3.6086735 3.3562482 3.5693610 3.5527882 2.7197703 2.8082914 3.1400539 3.1772509 
Cglyc|BGC0000455.gbk_BGC0000455_65044_vcm3_8_4050_2_                                                       3.5861750 3.4938450 3.6570459 4.0380350 4.1685469 4.4304955 3.8187950 3.6575517 3.6669638 4.4203988 3.7965993 3.8108117 3.7283092 3.7773298 3.0579399 3.7550246 3.5250523 3.6082716 4.1988090 3.5645682 4.1184543 3.3407430 4.5065864 3.8446639 3.6958747 3.9323661 3.5756251 3.7180042 3.0947506 2.9529292 3.7822521 3.6130457 3.6997541 3.5310350 3.3962749 3.5305736 3.4065215 3.2752799 3.4573551 3.5934330 3.7738801 3.8144666 3.2680757 3.3966325 3.4419198 3.2932632 3.8329310 4.4848790 3.8525495 4.4483398 3.7597033 3.8956155 4.0375733 3.2336975 4.0706973 3.1395856 3.3681719 3.6286037 3.9221114 4.0103488 4.1233295 3.4917459 3.5421235 3.1233548 3.8148478 3.1488937 3.1920332 3.5954908 3.6952075 3.9867967 3.6242213 3.9172502 3.5982704 3.5186639 3.7567613 3.7344393 3.4876790 3.1845118 3.5584707 3.7965286 3.3804432 3.4371894 3.3765455 3.5386048 3.3845598 4.0377606 3.6848971 3.4904043 3.4221480 3.7115779 3.4144225 3.7445197 3.6943243 3.4749621 3.1490040 3.4815758 3.3889486 3.1952638 3.6185148 3.8188738 3.3483699 3.4055216 3.8653653 3.6484658 3.8186560 3.6314407 3.7801061 3.8183641 3.7446055 3.5920748 3.1468123 3.7041822 3.8304288 3.4112990 3.4433751 3.9248182 3.3252728 3.4005838 3.6874953 3.4140698 4.0721695 4.2248982 3.2161772 3.9211580 3.4123303 3.6742718 3.6619825 3.9305341 4.1942839 3.8686481 3.6532799 3.5866009 3.6501030 3.1591264 3.4768301 3.4075042 3.3071522 3.6693496 3.6499375 3.6913484 3.3828533 3.7398031 3.1756421 3.7974252 1.0968369 3.2510722 3.6750771 3.6572021 3.3687867 3.4695518 4.0666557 3.5345797 3.2655725 3.2885914 3.6755627 3.4495551 3.0700367 3.1698690 1.2853800 3.2986452 2.4294730 3.5605928 3.5732061 3.5546616 3.2493354 4.1382229 3.2238244 3.4700011 3.2790049 3.7220641 3.3804893 3.4106880 3.1749171 3.7621263 3.0129955 3.8364145 3.3898164 3.9666212 4.2988850 3.0978492 3.6505438 2.9225715 3.3276103 3.3376005 3.2794996 3.2770899 3.4659368 3.4207852 2.9135305 3.3107981 3.0482244 3.2285879 3.4686528 3.4837240 3.1186418 3.3844811 3.2755200 3.4571443 3.3563393 3.6888267 3.3792678 3.1577730 2.9952536 3.0178820 3.4442609 3.1342088 3.0393322 3.0853971 3.3955136 3.0681886 3.4790113 3.3872877 3.1448697 3.4246791 3.5248809 3.1263700 3.1549639 3.3153311 3.2275825 3.3299730 3.7959377 3.1737525 3.1343550 3.7322016 3.0843391 3.0141065 3.4914271 3.1471751 3.4500583 3.0067929 3.2257430 2.9739308 3.6451502 4.0295770 3.3038902 3.7057581 3.3978005 3.4426117 3.5968980 3.6151007 2.8195444 2.6342018 2.8151897 2.6492770 2.9316808 2.6551718 3.2486135 3.2157884 3.0503312 2.7024822 2.8493063 3.0890165 3.0391658 2.8623884 3.1926493 3.1487994 2.5227734 2.7010984 2.9166565 3.9018673 3.0036465 3.5507239 3.3000306 3.5977141 2.9645274 3.0577524 3.0427775 2.8241735 2.5191572 3.0615421 2.8393335 3.2639187 2.8143265 3.6180787 3.2625103 3.0548966 3.9965958 2.7121697 3.4693431 3.3135597 2.8912358 3.1284007 4.0305094 3.1838728 3.0789739 2.7093679 3.5077861 3.0324275 3.4716453 2.8596789 3.4486714 3.4046385 3.1786849 3.2167453 3.5415765 3.6831850 3.4156242 3.6076821 4.0391684 3.4427557 3.4585169 3.4515794 3.5551534 2.6282751 3.7825428 2.4017284 3.5659307 3.3867640 3.1843822 3.2104440 2.7922822 3.6078386 3.3554134 3.7461466 3.0509886 3.3611861 3.5880175 3.7318146 3.2958243 2.6087636 3.2610113 3.1529139 3.2313994 3.2396086 3.2927687 3.4161994 3.1550171 2.9151398 3.1835331 3.4344372 2.6778065 3.2713758 3.4757169 3.1779310 3.5705361 3.7415909 3.5216227 3.4000665 3.7769168 3.6274018 3.1916358 2.7256681 3.0545186 3.3337750 3.2782205 3.2439240 3.3631218 3.6668878 3.1491281 3.6451329 2.9566057 3.6920010 3.7688031 3.4718642 3.7925538 3.3511771 3.5243195 2.8831260 3.6603199 3.4015355 3.4826335 3.3609576 3.6082673 3.1881231 3.3501114 3.3590134 3.5694198 3.6404719 3.3414519 3.5367073 3.1938910 3.5161325 3.3717220 3.2838791 3.4396573 3.0974185 3.4526418 3.3614357 3.9637839 3.2357827 3.0000310 3.7148559 3.5377171 3.5045273 3.0965425 3.7843447 1.5852588 3.4448716 3.4420977 3.0844388 3.3658422 3.2862608 3.5831100 3.5025285 4.0756282 3.3536107 3.3370156 3.4503000 3.5074825 3.1885589 2.7238889 3.5349168 3.2323852 3.1989193 3.5157018 3.4417068 3.3307280 3.6459229 3.4160072 3.7832944 3.4995195 3.3879740 3.5582434 3.3913753 3.5103241 3.3532002 3.4750185 2.9827440 3.3835077 3.5236211 3.5657099 3.0821436 3.3930228 3.5138855 3.3782627 3.1986255 2.7867676 3.0909300 3.1983218 3.8331898 2.9768671 3.3857619 3.4364510 2.9840589 3.3745342 3.2855663 3.4788186 3.3672010 3.3079482 3.8280832 3.3317617 3.6034624 3.1732799 3.5928793 3.7241328 2.6520251 3.1438921 3.1688469 3.4896147 3.6556802 3.5243324 3.3351510 3.7056438 3.7335564 3.4662963 3.4611186 3.2893796 3.2143811 3.3245986 3.4930607 3.4365345 3.2049591 3.2760090 3.5165159 2.6226094 3.5248205 2.4875515 2.5337530 2.6405331 2.7242619 2.3436544 2.1348444 2.2110359 2.6323494 0.9634167 2.7093631 2.4959856 2.7833515 2.7961287 3.2682042 2.4470742 2.8527185 2.6689392 2.3937273 2.6961423 2.9327377 2.2858915 3.0278596 2.6679305 2.5948130 3.3088367 3.3245338 2.5875587 2.5554214 2.6050170 2.6295588 2.6610922 2.8005895 2.5385241 2.7405758 2.3604227 3.0635075 2.3832381 3.4435013 2.6192697 2.6903843 3.3047193 3.3735155 2.5648704 2.3518000 2.5228370 2.8356077 2.6790768 1.2349914 2.8224160 3.1386919 3.2660669 2.9621288 2.7703323 2.6749797 2.6469881 3.1017772 2.9519174 3.2619196 2.9461027 2.5566038 2.8203163 2.6252284 2.7058822 2.7533782 2.8475683 2.7080135 2.6198013 2.3351224 2.6033843 2.6756553 2.6439290 2.8042305 2.8051214 2.6769610 2.5454822 2.4559960 2.6325795 2.8216787 2.6762798 2.5248078 2.6967337 2.4072574 2.7821185 2.6000996 2.7121730 2.4524079 2.4884708 2.8517812 2.5433917 2.5946747 2.9661560 2.6791676 2.7364493 2.6380948 2.4509821 2.3293807 2.7514222 2.7066665 2.9156863 2.5278423 2.5582469 2.5817968 2.6423885 2.4356009 2.7098557 2.3398873 2.6450436 2.8590205 2.6529778 2.4686355 2.8323736 2.8265900 2.7043039 2.7230636 2.6457415 2.5411242 2.6846914 2.4908178 2.6758496 2.9869684 2.5139620 2.6448066 2.6809609 2.5869834 2.7339748 2.5314211 2.8410505 2.4617689 2.6000391 2.7099045 2.6027517 2.7042924 2.6125754 2.7711084 2.6396877 2.4785165 2.7730231 2.6962153 2.9438824 2.5694321 2.9409750 2.6353289 2.4991371 2.7064515 2.4361289 2.4859011 2.4772752 2.5690161 2.4817096 2.7151838 2.5022799 2.6001537 2.5953496 2.6803129 2.5368578 2.8215982 2.7294241 2.6560734 2.8632681 2.3937467 2.8005482 2.3791328 2.8414883 2.5740557 2.6786865 2.8382560 2.5660683 2.5447902 2.7829800 2.6294043 2.3934991 2.4036983 2.5332418 2.5915656 2.2110587 2.9403836 2.3120775 2.6442112 2.4379302 2.6049344 2.7433676 2.5825740 2.1477315 2.5038402 2.5405218 2.4379905 1.3282925 2.5743858 2.4802831 2.6784869 2.6352490 2.6476864 2.8361151 2.7701567 2.7402506 2.5883707 2.6319250 2.6292919 2.8661263 2.4169806 2.6832826 2.6685267 2.7935815 2.9717598 2.8180251 2.5674705 1.3056618 2.6681996 2.6037792 2.7751230 2.8074804 3.2357982 2.3360002 2.6470511 2.4007555 2.5716322 2.7357009 2.6406041 2.8487020 2.5068924 2.5987040 2.4855372 2.5061273 2.4734570 2.6672956 2.7470598 2.4933201 2.9698144 2.7478551 2.6525574 2.5318826 2.8553747 2.3785970 2.6310824 2.5454396 2.7279489 2.4420143 2.7469508 1.1400984 1.2432590 0.3231165 1.2549351 2.6155694 2.7290524 1.0498030 2.5443247 0.3101604 2.5947438 2.8262255 2.3838756 3.0165183 0.9399686 2.6001108 2.0464900 1.3214710 2.8234177 1.1643296 1.6578280 1.1375664 2.5416225 1.4137699 2.0275023 1.6784415 3.2225433 1.5841592 0.6797386 2.9043776 2.2652131 2.0528812 2.7693164 1.4412417 2.7489172 1.9457627 2.0734360 3.3503717 1.1953107 1.2526551 2.5784900 3.0657464 2.7017818 1.8007313 3.2595911 1.0593015 0.9118104 2.1058986 1.6663338 1.6412348 2.3322375 1.7643465 1.9445835 1.0852502 2.7637165 1.2690107 2.8985821 1.0190189 2.8760675 0.3669167 0.7701560 2.1977813 0.9588210 1.2890365 2.5545999 0.9922709 2.6749515 2.7541049 2.6465069 1.3905490 2.4018276 3.4499403 1.0958941 2.7662996 2.5086736 2.7726990 2.5798724 0.9291266 2.0695138 1.4070459 2.6869531 2.9437552 2.5546574 1.5950008 1.0343878 0.9708124 2.6938527 1.1597132 1.5332280 1.1060521 1.7155995 2.5083300 2.6244719 1.6638455 2.8121013 2.7784672 2.7260889 1.0566560 2.3205286 1.0922703 2.6916044 1.0788032 1.1681603 3.0845508 1.8809579 2.6989327 2.3692745 1.0730473 1.3614728 2.3548163 1.6992668 1.8104227 2.5047167 2.7640770 1.5671928 2.9214806 2.4622403 1.3787762 2.0632244 1.8733830 2.5689113 1.0711322 0.9296835 1.1103139 1.0184763 2.5586748 3.1092635 1.7327649 2.0532026 2.6241693 0.9585868 2.4326158 0.9763056 1.6482252 1.0500413 2.7129932 1.7470203 1.7920041 2.4664265 0.9712017 2.1241772 1.8206404 2.0756360 1.9133213 0.2054876 3.3164725 2.3744893 3.1075825 5.9771427 5.6399911 4.9792172 6.7662945 5.2686164 5.2649857 5.3382207 5.4719767 5.5900845 6.7564503 6.0397784 5.5686193 5.8401800 7.4113424 6.2858183 6.4131864 5.4691848 5.4863810 4.8707177 6.3043873 5.6950267 6.2845737 5.7167242 6.5252017 5.8330190 4.7425246 5.6842453 5.6373550 4.8182904 5.6811632 4.9252779 5.8802500 6.1815931 5.5672006 5.3452294 5.7640086 5.1483969 5.2537226 4.8181952 4.6229446 5.0766838 4.9079456 4.6237898 5.4559514 5.9358540 5.6035135 5.0673185 6.3918890 5.0782086 5.5407489 4.3720108 4.9710767 4.1426478 4.0445151 4.9766189 5.3167506 3.5803169 4.0248848 4.7277882 3.8708225 4.1520151 4.5645776 4.6678350 4.9316111 4.0148844 4.7567349 3.9383590 3.5742553 3.8544416 4.1768664 4.5720313 4.8548692 4.0698069 5.1971431 4.1422308 4.4085691 4.4878031 4.8182277 4.2658917 4.6327643 4.6412132 3.9049094 4.1817282 4.8220985 4.3243601 4.5932603 4.7350005 4.3562431 4.5331934 4.5601548 3.5511619 2.9610978 2.8283166 3.6198661 4.1167728 3.7894125 3.5913660 3.5440411 3.8246423 3.6995603 3.7174603 4.1981545 3.8093442 4.0217484 3.8536310 0.9315435 1.1401695 1.0459589 1.0284178 2.3077251 1.2618876 2.3895587 2.6649927 3.3056362 3.7155984 3.5918013 3.4878669 3.1811665 3.5148915 3.3086651 3.2043809 3.6732841 3.5612550 3.4433273 3.2237655 3.3919885 3.2318270 3.5309353 3.2966079 3.2333733 4.1787283 4.0870626 4.0822668 3.7837204 3.6066168 3.1508264 3.4120102 3.8379882 0.9703131 1.2412330 0.3552965 0.0000000 0.9687198 1.1075318 1.8654969 1.1173180 0.9821192 1.0615386 1.0341821 1.2354298 1.0648042 2.7555453 2.5675680 2.4671877 3.1380938 2.7772789 2.6862431 2.9522378 2.7210113 3.4952306 4.0340993 3.4778270 3.3197264 3.6402362 3.4556676 3.4278669 3.8630859 3.4358003 3.6325322 3.1313109 3.3364876 2.9327575 3.3839104 3.3132905 3.4851570 3.4069635 3.4654598 0.9794797 1.0230215 1.2256429 0.9775649 1.2158171 0.9488912 1.0084228 0.3575601 1.0250087 1.0342620 0.9431766 1.2529421 1.2123335 1.0449375 0.9203376 0.9074544 0.9882987 1.0024563 0.1586411 1.0966622 1.0251979 0.0666957 1.0387159 1.1825639 0.9809873 1.0927801 0.9377883 0.9301170 0.2645180 0.9932435 1.0388615 3.8074342 4.1400163 3.3984127 3.6071512 3.6756085 2.5110488 2.7545412 3.0906083 2.7231440 2.6230311 2.7994200 2.9006786 3.3071276 2.6454477 3.6400282 3.9452203 3.7243541 3.6234097 3.4353238 3.8110993 3.6231693 3.4457784 3.4620506 3.6570635 3.7942249 4.5139610 3.1868687 3.5533790 3.4791175 3.1905096 3.5486199 3.6595461 2.7062586 2.8203719 3.1966738 3.2111135 
Cglyc|BGC0001460.gbk_BGC0001460_66347_H074_31747_28_1832                                                   3.8497101 4.0321279 3.8345279 4.3091944 3.9532226 4.4469433 4.1196206 4.3616971 3.8250612 4.6689612 4.3674202 4.3191189 4.0383851 4.0150429 3.1233937 4.1561598 3.6419884 4.1809710 4.7020488 3.9170534 4.0608705 3.5603518 4.4250442 3.9325632 4.1806028 3.9268414 4.0459703 3.8097306 3.2169603 3.2973060 4.1374595 3.9707283 3.7056221 3.7802483 3.9838750 3.7042090 3.3530483 3.6542395 3.6565673 3.9539507 3.9099206 3.9524817 3.3190922 3.6306055 3.7435307 3.6706121 4.0544197 4.7324755 3.9036117 4.4039354 3.9232353 3.9369831 3.8926946 3.6867246 3.9562653 3.3360241 3.5171068 3.8631507 3.6924384 4.2001988 3.9396215 3.8912730 3.3902148 3.3966004 3.7614848 3.4256516 3.4530381 3.8731778 3.7183842 4.0848097 4.3160761 4.0324171 3.9115109 3.8534426 3.6809088 3.7994334 3.7452184 3.3180929 3.7128584 3.9748688 3.5125667 3.6098785 3.3910676 3.7276029 3.4122787 3.6435805 3.5967023 3.7942837 3.2823020 3.8438236 3.7326410 3.8609204 3.5826413 3.7077237 3.8053539 3.2691452 3.7271902 3.2765177 3.8029026 3.9786614 3.7333035 3.8199694 3.9367244 3.8869587 3.9846508 3.6549861 3.7640561 3.6473576 3.8477885 3.4692241 3.6730407 3.8114847 4.1384650 3.6312445 3.9602717 3.7303005 3.4962531 3.4761886 3.5887475 3.2308455 4.0164327 4.1574230 3.6940167 4.2833039 3.4041625 3.6554806 3.8936695 3.8589629 3.8685904 3.9160057 3.4649301 3.9637565 3.3333567 3.2260108 3.4390915 3.4057567 3.4597691 3.8629475 3.5555213 3.7838389 3.4323311 3.9614511 3.5436187 3.7396963 1.1428981 3.5256515 3.8786393 3.4559633 3.4861718 3.6418435 4.3420309 3.4065153 3.5792949 3.2957660 3.3963235 3.6093675 3.1675212 3.4928221 1.3378300 3.4670082 2.5809160 3.7814585 3.5583954 3.9195862 3.4891444 4.8622404 3.5427000 3.5901010 3.4005204 3.6915465 3.5201481 3.7938893 3.4180538 3.6398256 3.2693373 4.5462081 3.2526802 4.1430707 4.2052084 3.1698028 3.6660954 2.8871982 3.2770085 3.2954681 3.3589041 3.4123308 3.6518291 3.3764274 3.2113471 3.5972543 3.3414605 3.3271176 3.3995601 3.3886874 3.4210511 3.5333925 3.6149202 3.3733562 3.3470447 3.6012848 2.8511339 3.2989316 3.0566222 3.1107395 3.2565533 3.1886589 3.0108921 3.1912876 3.3233717 3.5016965 3.4848826 3.6384596 3.2360336 3.3068544 3.2242525 3.2093374 3.4395703 3.2649462 3.2614433 3.5022891 3.7131820 3.5753848 3.3163763 3.7223203 3.5586314 3.0956614 3.6900642 3.4090438 3.6384629 3.3328371 3.3145216 3.4671904 3.3798663 4.3042494 3.2990175 3.3710769 4.0253764 3.4195367 3.6728231 3.5321788 3.0813713 2.7833045 2.6052131 2.6717198 3.2104524 2.9059704 3.4104824 3.3033228 3.0668709 2.8696600 2.8840800 3.1294193 3.2686823 3.0622726 3.2123401 3.3074538 2.7372124 2.8361547 2.8417169 3.7794169 2.8560314 3.3579711 3.4771129 3.6277238 3.1627768 3.0780290 2.6254021 2.8888344 2.3804957 3.1362525 2.6817471 3.4410363 2.8059144 3.7634264 3.2504754 3.2804937 3.9822143 2.8012751 3.4624004 3.3376854 2.5957919 3.1209820 4.3520477 3.5107371 3.0160762 2.6223426 3.2326714 3.3767312 3.2957971 2.9212503 3.4277020 3.6938196 3.2597455 3.4761802 3.1034892 3.3320201 3.3665877 3.5519489 4.1144201 3.2135857 3.3157398 3.4249718 3.6126064 2.7620434 3.6333964 2.5535821 3.5711918 3.4625493 3.4705444 3.5553089 2.7715945 3.3370088 3.2965437 4.0235617 3.2150007 3.2896169 3.2806322 3.2405059 3.2599421 2.5201475 3.4264506 3.4126015 3.3880041 3.1954128 3.3106684 3.5995602 3.6026913 3.0585402 3.1047777 4.0924644 2.8576498 3.3129280 3.3177794 3.1976940 3.4292100 3.7206471 3.5452253 3.8683750 3.5458585 3.4025185 3.1272370 3.0034353 3.1251273 3.3877634 3.4001864 3.3290492 3.3437273 3.5497824 3.3595640 3.6311831 3.2793280 3.2293426 3.3990123 3.4860804 3.6882808 3.4330856 3.4879402 3.1880889 3.1610005 3.4187582 3.6558341 3.3320060 3.3464415 3.3236794 3.5315993 3.3061522 3.5979091 3.4401998 3.5764674 3.5006412 3.2942104 3.3464935 3.5386544 3.4400400 3.3291056 3.0590111 3.4878773 3.1661683 3.9982864 3.1778504 3.4278780 3.3837757 3.6752342 3.4425633 3.4229080 4.0899945 1.7521778 3.3054398 3.3462126 3.1802096 3.5443134 3.5304405 3.3328143 3.7524441 4.8407823 3.6694537 3.0938685 3.6342987 3.6593007 3.7048253 2.8899162 3.4871283 3.3047464 3.3912593 3.6245912 3.3206609 3.4231364 3.2124810 3.5786069 3.5579472 3.7816704 3.3385991 3.6630769 3.2824213 3.4581218 3.3252662 3.2777113 3.2453647 3.5384640 3.5765228 3.6302116 3.0459582 3.4406576 3.4743643 3.5118001 3.2651908 2.8835323 2.9456056 3.2451185 3.5833618 3.2085884 3.4846618 3.5183223 3.2033820 3.5451579 3.4720725 3.6625556 3.4999990 3.3499023 3.3807443 3.1331704 3.5265879 3.1259057 3.4258754 3.3189600 2.6308956 3.4147738 3.4163537 3.3492168 3.4280117 3.3832656 3.3034684 3.6902638 3.2949907 3.4523067 3.4673907 3.4134864 3.4730464 3.2419543 3.4710976 3.6179226 3.2969114 3.5471439 3.8499448 2.8067764 3.7621186 2.6562085 2.8480264 2.6731052 2.6124026 2.7513356 2.5295014 2.4041286 2.7751879 1.1944566 2.7149246 2.7065720 2.6414130 2.8167014 3.2559186 2.4389593 2.6339322 2.6547854 2.7625093 2.9832577 3.1655918 2.4139225 3.3413128 2.7506197 2.9123171 3.2114854 3.4533273 2.3406393 2.3782254 2.4978817 2.5000084 2.7705183 2.7602494 2.4831268 2.9722197 2.3409180 3.2170064 2.2647425 3.4660420 2.7127749 2.7823142 3.6633085 3.7347322 2.8100623 2.6447363 2.8446120 3.1486999 2.7173827 1.3480868 2.7314469 3.3580977 3.3160208 3.0714300 2.9103893 2.6992867 2.6268423 3.1605142 3.1853215 3.3544117 3.0756316 2.4012191 2.7662267 2.8959330 3.0462833 2.7457878 2.7244800 2.8119461 2.6414834 2.5820847 2.6973314 3.0075335 2.7689203 3.0850446 2.7582807 2.5821757 2.6821904 2.6434401 2.6564972 2.5632675 2.6894780 2.6528088 2.8338847 2.6731177 3.2129805 3.0152920 2.7879759 2.4287360 2.7648857 3.1672171 2.7089732 2.9310517 3.0217964 2.6778793 2.6697155 2.7758140 2.4885247 2.4834458 3.0825022 2.7200042 2.9961067 2.3416472 2.7310645 2.7142516 2.7864094 2.5512705 2.6318573 2.2753021 2.6632342 2.9669303 2.8754645 2.7825225 2.7169637 3.0703909 2.8438414 2.5862490 2.7568275 2.5977578 2.8996287 2.3388629 2.7738191 2.9328388 2.5522571 2.8028589 2.8582714 2.6222612 2.7507174 2.4830113 2.9387886 2.6231296 2.7672209 2.8994344 2.7797457 2.6163608 2.6866361 2.6379469 2.6930663 2.9394369 2.9607686 2.8320801 2.8424097 2.6656711 3.2578964 2.8645578 2.6704356 2.6203678 2.7416394 2.7477045 2.8066782 2.5693680 2.4338634 2.8869770 2.4925110 2.6210536 2.6591718 2.6986849 2.5194392 2.6676821 2.9682227 2.8168162 3.2909271 2.5182363 3.1624480 2.3394574 2.8538512 2.9251116 2.8513110 3.1008359 2.6826580 2.5160656 3.1000535 2.7133854 2.6728149 2.6014698 2.4805486 2.6033596 2.3245809 3.0074583 2.4071372 2.5889061 2.6206517 2.7191739 2.6557036 2.5373151 2.4352936 2.8596358 2.6378707 2.8562868 1.6305950 2.6521522 2.4052734 2.7940889 2.7737359 2.6075379 2.8702573 2.7087245 3.0510836 2.4632562 2.8714112 2.8877178 2.7736239 2.6767589 2.6895506 2.6058548 2.7570458 3.0954586 2.9598811 2.8525832 1.3809882 2.6983861 2.5232768 2.8731413 2.7441548 3.2389739 2.6073447 2.7634500 2.7452106 2.5298852 3.0107593 2.7424095 2.9603583 2.7851135 2.6370230 2.8528931 2.4834382 2.7207845 2.7384524 2.9498876 2.6641649 2.8620483 3.0757072 2.6131905 2.8106114 3.0649797 2.6979692 2.7972937 2.7167333 2.8301062 2.5373144 2.6767317 1.3456568 1.3212728 0.8806802 1.5863157 2.8347674 2.7530160 1.1700856 2.9359623 1.0255685 2.5037472 2.8258197 2.5377841 3.2135735 1.0949302 2.5272684 1.9706619 1.4162605 2.9976308 1.3745959 1.6094719 1.3094540 2.5584279 1.5282421 2.0848259 1.7090474 3.2610954 1.7071502 0.9109613 2.7213516 2.2869100 2.0458308 2.7570458 1.6604699 2.8654137 1.8505334 2.3036807 3.6073220 1.3435632 1.5266139 2.8583748 2.9960251 2.9157344 1.8585249 3.2363898 1.2068432 1.0378980 2.1778791 1.7060465 1.7410667 2.5116202 1.7780813 2.2323928 1.1845516 2.8463054 1.4426424 3.1612157 1.1581019 2.9917467 0.9235817 0.6415098 2.4832696 1.1116575 1.6420625 2.5339894 1.2681043 2.7704713 2.6617844 2.6366218 1.6744968 2.6082120 3.1578311 1.3767400 2.8441036 2.6835743 2.5238451 2.6697820 1.0538819 2.0432873 1.5492104 2.8371622 3.0740663 2.6439226 1.6077353 1.0728745 0.3481917 2.8403417 1.4184030 1.7174915 1.3699836 1.7669950 2.7884614 2.8463177 1.6623369 3.1406658 2.9457766 2.7327185 1.2753744 2.5778296 1.1763833 2.9745156 1.1774934 1.3441726 3.2795840 1.8909246 3.0576212 2.4021838 1.0453816 1.4957579 2.6094603 1.8086203 1.9317678 2.8310890 2.7861829 1.7377489 2.9025186 2.7092579 1.5419326 2.1368039 2.1046946 3.0434370 1.0962636 1.0173156 1.3117889 1.1833529 2.9371251 2.9938847 1.7879466 1.9067082 2.7553224 1.1611078 2.4166724 1.2907441 1.7708519 1.3293015 3.0746563 1.8830411 2.0572633 2.5940704 1.0400920 2.1852897 2.1629538 1.9319917 2.1567598 0.9330451 3.3815453 2.4946828 3.1959537 6.6083677 5.1017623 4.8997975 5.7766676 5.2291901 4.9129911 5.5802007 5.5963413 4.7078135 5.9148054 6.0054047 5.4142407 5.0970634 6.1895103 5.4678690 5.9258792 4.8973962 5.6423114 4.8739388 5.4551488 5.7067936 5.4481213 5.8292555 6.2628847 5.1534248 5.3374879 5.3599007 5.6516016 4.6263266 5.3043471 5.2883977 5.1096163 5.4301967 5.4983296 5.5688382 5.6090626 4.8741013 5.5962671 4.8734849 4.7079665 4.6338395 4.9022581 4.2592956 5.0617046 5.3549155 4.9602648 4.9021790 5.9885835 4.3473557 4.6622388 5.0633584 5.3462526 3.8668715 4.1285199 5.6930912 5.4826565 3.5528008 4.5281429 5.8435475 3.8925015 5.1485699 4.3647143 4.9490549 5.4788735 4.4360053 5.4100236 4.1755533 4.0087484 4.7846671 5.6733093 4.4026863 4.5172974 4.5300040 4.9090585 4.4697771 4.5089439 5.0000600 5.0463641 4.8576459 5.4659205 5.4458230 4.6298931 4.5902531 4.7216937 4.6092760 5.1536673 5.1885544 4.7244016 4.5866343 4.6398413 3.7598699 2.9864398 3.1191795 3.6562720 4.1331275 3.9123845 3.2743261 3.5348064 3.8068447 3.6911592 3.6240141 4.2825694 3.9364384 3.8844551 4.0376848 0.2899214 1.1875189 1.2998679 1.2652016 2.6274196 1.4430674 2.6475781 2.8780393 3.3769673 3.7449994 3.6300952 3.4881713 3.1775571 3.4926710 3.5067270 3.4736065 3.2518550 3.1648377 3.3918778 3.4223676 3.5062001 3.2728760 3.6408284 3.3836966 3.4348447 3.9241206 4.0284839 3.8969716 3.8537386 3.7879394 3.4268993 3.4786296 3.7846922 1.2398167 1.3516987 0.9344628 0.9687198 0.0000000 1.1060779 1.9655512 1.1706263 1.1215634 1.1406927 1.1330866 1.4308495 1.2797375 2.8625644 2.7543340 2.8171314 2.9055181 2.8824993 2.6675651 2.8675306 2.7525800 3.7427418 3.3943351 3.4833033 3.2641038 3.6887879 3.5044457 3.3657238 4.2048642 3.3926197 3.3137735 3.1089813 3.4781502 3.0763341 3.4825742 3.5954256 3.4622487 3.3138747 3.3039487 1.1805275 1.1009968 1.2308734 0.2153691 1.4636381 0.2188007 1.0939147 0.9189258 1.0421895 1.0662819 0.2942485 1.4057901 1.2022326 1.3203488 0.0724262 1.0639734 1.1895033 1.0971049 0.9782795 1.1638390 0.2132419 0.9944043 1.2994499 1.1820394 1.2250482 1.1084871 0.2015839 0.1748573 0.9773021 1.2600830 1.0638998 3.8502419 3.8407754 3.4565823 3.8253152 4.3851974 2.5634339 2.6964308 2.7565182 2.7558480 2.6715832 3.0099359 3.0754539 3.2451173 2.9281722 3.8692750 4.0490242 3.6275147 3.6234064 3.4968235 3.6758639 3.5486305 3.6368137 3.4265940 3.5375213 4.1622300 4.7980048 3.3601941 3.4702057 3.3970119 3.4552471 3.3269010 3.3420679 2.6945062 2.6939867 3.3108721 3.1540748 
Cglyc|BGC0001459.gbk_BGC0001459_67931_ATP06_0208105_9_3155                                                 3.9549019 3.8164065 4.0671400 4.1940838 4.1990659 4.3746166 4.4993014 4.2045604 3.5642230 4.6239770 4.3198084 4.2327694 3.6084028 4.3670257 3.2205306 3.9481253 3.8774945 4.3914406 4.4387219 3.7443068 4.0539028 3.9118054 4.1128191 4.0347001 3.8346970 4.0088981 3.8541331 4.0156922 3.5354574 3.2528291 4.3179357 3.7974846 3.4954483 3.6144628 3.7157206 3.9359587 3.4875315 3.6833802 3.7028964 3.5218149 4.0604598 3.9730275 3.6545588 3.3852840 3.5961439 3.5351325 4.3823082 4.8296853 3.6040755 4.2975475 3.6705178 3.7289660 3.6967884 3.6336019 4.0324479 3.4892870 3.4449386 4.2584875 3.5017650 3.8626971 3.9163057 3.9886104 3.3860462 3.6915484 3.4749631 3.2627207 3.5308484 3.6753599 3.6811110 3.7832218 3.8857592 4.0789277 4.0022608 3.6754198 3.5534439 3.7679213 3.5538407 3.2480172 3.8975566 4.1409174 3.6937824 3.3753022 3.5020726 3.6135445 3.5242450 3.6186121 3.8099781 3.4123237 3.8749759 3.7238703 3.6452656 3.7647923 3.6186035 3.7229116 3.6418961 3.2929979 3.3172122 3.5256495 3.8474379 4.0442867 3.4428627 3.7720007 4.0218537 3.6893529 4.1983792 3.8382802 3.5808788 3.7237252 3.7804331 3.4095185 3.2382847 3.6182780 3.7003124 3.4444326 3.6475156 3.7766345 3.5914907 3.4974256 3.7265213 3.5299977 3.5385766 4.1291732 3.3620149 3.7698812 3.5852113 3.9015783 3.7484466 3.5488315 3.9136963 3.6778795 3.5517043 3.9621611 3.6788444 3.4830118 3.3039636 3.4947949 3.5751770 3.6800003 3.8516043 3.7242837 3.1867882 3.6468505 3.5718803 3.7722019 0.5306826 3.8182301 4.0275776 3.6407015 3.0851622 3.6900782 4.4949122 3.6730639 3.2638352 3.3574074 3.3698950 3.4631767 3.4788134 3.2250459 1.3475966 3.1459568 2.4721358 3.5780133 3.5705855 3.3581755 3.8185839 4.4087890 3.0351866 3.5712320 3.4284844 3.5899345 3.4671110 3.8182248 2.9272713 3.7644069 3.2792129 3.7141622 3.1275850 3.7156836 4.2224793 3.4765697 3.8315030 3.0866593 3.3622789 3.4046424 3.2355194 3.4302050 3.6219167 3.7127306 3.2900432 3.6147853 3.4545224 3.4684891 3.6630037 3.2378163 3.3507895 3.5346745 3.4875641 3.3405236 3.7694764 3.7326322 3.1934170 3.4374915 3.2240935 3.1034221 3.0691371 3.4638106 2.8505921 3.2758750 3.2838376 3.5970103 3.2147542 3.8488642 3.0887151 2.9969017 3.6146149 3.2534890 3.4791415 3.7332585 3.2227797 3.7316525 3.9540776 3.3864127 3.0729993 3.7051527 3.5719875 3.5229922 3.8922723 3.2811466 4.1270092 3.1763537 3.2157304 3.2261056 3.4315843 4.0970916 3.1123958 3.5987939 3.7745871 3.4133496 3.6835992 3.2468148 3.2003580 2.7809641 2.7312268 3.1507325 2.8616268 2.8514086 3.4147178 3.1239780 3.1544450 3.0410359 2.7131207 3.1115144 3.4418881 2.7146089 2.9339423 3.0498161 2.6502383 2.8900629 2.9533476 3.5826455 3.1542814 3.5656402 3.4136796 3.6616091 3.5338090 2.8456127 3.0055248 2.9501769 2.5728292 3.2841070 2.8758223 3.2832277 2.9774173 3.3937067 3.1455579 3.0008264 3.8254469 2.6968708 3.1424410 3.2873998 2.6704157 2.9545768 3.7433834 3.3194984 3.0622853 2.6373779 3.6574238 3.3042647 3.5695561 3.0188811 3.1314152 3.4748687 3.0535458 3.4301001 3.4439572 3.4304435 3.3821928 3.6319431 3.5712655 3.3829652 3.4683863 3.3672014 3.4370536 2.7437848 3.7205983 2.4835323 3.4456576 3.2925626 3.5020546 3.1582226 2.8350199 3.2489333 3.3177684 3.5249035 3.2611422 3.3720044 3.5450098 3.3652991 3.5564832 2.6201280 3.3461903 3.5666711 3.2337715 3.2702604 3.2892477 3.4908714 3.7576069 3.4137487 3.0932463 3.6120523 2.9098433 3.3267496 3.3955019 3.0610883 3.6465231 3.6748413 3.7425981 3.5750915 3.7853364 3.6545083 3.0338216 2.7787219 2.9648146 3.1596287 3.2007418 3.4581876 3.4715690 3.6718074 3.1059849 3.6043333 3.2833397 3.4310618 3.7572890 3.5918368 3.9218390 3.3920363 3.4424302 2.9603781 3.6251557 3.4577763 3.6657033 3.4619379 3.3937364 3.3193690 3.4167527 3.4957258 3.6580357 3.2270440 3.6215366 3.2725880 3.4646450 3.3811129 3.3924754 3.3810694 3.4970701 3.2315331 3.7222202 3.4529119 3.8757221 3.2689748 3.2990641 3.3256814 3.8728706 3.9145817 3.3981860 3.9010890 1.6621363 3.5486513 3.3291514 3.1789789 3.6533458 3.5199555 3.4823604 3.6123697 4.4188970 3.5375139 3.2216903 3.3124238 3.5972614 3.6232782 3.1208934 3.8916200 3.4051115 3.5533553 3.7585170 3.3183920 3.1708706 3.5257920 3.3443575 3.7166380 3.5558716 3.5145513 3.7393482 3.1548983 3.2433231 3.4023354 3.5305959 3.3229630 3.4665542 3.5405476 3.6594258 3.0605884 3.4337093 3.6291128 3.4867901 3.4878110 2.8889787 2.9698054 3.0994408 3.5457228 3.0855811 3.7934463 3.5854474 3.1580913 3.5344366 3.4264706 3.5063856 3.4037759 3.2845739 3.6862869 3.2248572 3.7172164 3.2290189 3.5163981 3.4766381 2.7579770 3.3231321 3.6038952 3.5574584 3.6411768 3.6393221 3.1015787 3.3808701 3.6164035 3.6093983 3.4926726 3.4991917 3.1109939 3.4274255 3.4131212 3.9290505 3.0760180 3.5012573 3.9678044 2.6472928 3.7775419 2.6122791 2.8570092 2.7417353 2.5484433 2.5181731 2.1921980 2.2879773 2.3910762 1.0057356 2.3784200 2.6680780 2.6429631 2.8038072 3.1464093 2.4616901 2.6419154 2.5109013 2.7385994 2.6770684 2.8022339 2.1994766 3.2842720 2.5100246 2.7013235 2.9503186 2.8985106 2.6834671 2.5615510 2.5444616 2.7793325 3.1148243 2.7097672 2.6068371 2.9132543 2.4392273 2.9685172 2.4722068 3.0649204 2.6052100 2.9349465 2.9862634 3.4941757 2.5673182 2.3537650 2.4507589 2.9239947 2.3943788 1.3428257 2.7179475 3.2082946 3.2894099 2.8323364 2.6679384 2.4443366 2.6534174 2.9627337 2.8544312 3.4393833 2.5067666 2.5923285 2.8328571 2.6770282 2.6060342 2.5487915 2.8455134 2.5797159 2.5917817 2.3494026 2.6710259 2.6390749 2.3778193 2.8070284 2.5850049 2.5300929 2.3831590 2.3697337 2.6507911 2.6854030 2.4440716 2.5390306 2.4392499 2.3972099 2.7042617 2.7929859 2.5118551 2.4894016 2.5903464 3.0154405 2.7815388 2.6128402 2.9258588 2.5750056 2.5850742 2.6703159 2.3603155 2.5515855 2.9808766 2.6674869 2.8851701 2.3813789 2.5701358 2.7076450 2.6438361 2.3609865 2.5993533 2.4261641 2.6443902 2.9881247 2.5931077 2.5252814 2.5005801 2.9438774 2.7408131 2.8452237 2.5290458 2.5306338 2.8073314 2.3544403 2.8011767 2.8871535 2.4726286 2.6154777 2.7059560 2.5318018 2.8533007 2.4085712 2.6241115 2.4639198 2.7978206 2.6300487 2.3973166 2.7511396 2.5156167 2.6303397 2.6826723 2.5773760 2.8406169 2.7108043 2.5430218 2.3679361 2.7273123 2.7025575 2.3695972 2.5827997 2.5662765 2.5915011 2.4671965 2.6454234 2.4077674 2.6918492 2.3625710 2.5892860 2.6139569 2.6770923 2.4080170 2.7088728 2.8029323 2.6618513 2.8262092 2.4682658 3.1000368 2.4075938 2.5456781 2.5992241 2.8283393 2.6638210 2.4933545 2.7293400 2.8914013 2.5957016 2.4499670 2.4390893 2.6617173 2.4781856 2.4533118 2.8594070 2.2511030 2.5795249 2.4411402 2.6452805 2.6676722 2.7351270 2.3831689 2.5229642 2.4429794 2.5053188 1.6741104 2.5554870 2.2992442 2.5795463 2.6921353 2.7886794 2.9078973 2.6282687 2.7149691 2.5386019 2.6234657 2.7159325 2.7575333 2.5716965 2.7341741 2.7298897 2.6211806 2.7866039 2.7877016 2.5058480 1.5598381 2.6946173 2.6042760 2.7775866 2.6121906 3.0083772 2.4821925 2.6918678 2.7329866 2.5098833 2.7746967 2.7554304 3.0238110 2.6041314 2.6525949 2.4057595 2.4175308 2.4600284 2.5661276 2.6043246 2.5385616 2.6973940 2.9362247 2.4782456 2.6087967 2.6163634 2.5113793 2.6696288 2.6362966 2.6265088 2.5152687 2.5462646 1.4003726 1.4685159 1.0665573 1.4815406 2.7818477 2.7928452 1.1044984 2.9219043 1.1636848 2.6035619 2.6536533 2.7307314 3.0874378 1.1031845 2.3983634 2.0395899 1.5488457 2.7531051 1.2973411 1.8024224 1.2290902 2.7261945 1.6875791 2.1113660 1.7684435 3.3733387 1.7321355 1.0245830 2.7622561 2.1590908 1.9871591 2.5399243 1.5222088 2.6739260 2.0415265 2.3198414 3.2337721 1.3453388 1.5064608 2.5750829 2.8525431 2.6648357 1.7657190 2.7571324 0.9103501 0.9944671 2.1692399 1.7740553 1.7843824 2.3252511 1.9282682 2.0938648 1.2561340 2.8107917 1.5314743 2.8659440 1.3933540 2.7498011 1.0223518 0.9187513 2.3073675 0.3881237 1.6453617 2.5467413 1.2147817 2.4440181 2.7336088 2.5551391 1.5874914 2.5452346 3.2261821 1.3733779 2.8006333 2.6616649 2.5419030 2.3201874 0.9870795 2.2180455 1.6202287 2.5714528 3.2082178 2.5171051 1.4541629 1.2178355 0.9975006 2.7183942 1.3975760 1.5838043 1.2943564 1.8293181 2.8414623 2.8277276 1.8488911 2.5215041 2.8957058 2.7022482 1.3209867 2.4940676 1.1703387 2.5065083 1.2582311 1.3445768 3.1506063 1.9528388 2.7293182 2.3995472 1.2406107 1.6042634 2.2909944 1.7664309 1.8274044 2.6481780 2.7324733 1.8109879 2.8888272 2.6893878 1.4447316 2.1269931 2.1429249 2.6633150 1.2177137 1.0016047 1.4429636 1.2911238 2.6439250 3.2527389 1.8580923 2.0377755 2.5546761 1.2147502 2.3962536 1.3316843 1.8013619 1.3791194 2.7825903 1.7153420 1.9826576 2.4887120 1.0509816 2.1427718 2.1455408 1.9235888 2.2403181 1.0721600 2.7705215 2.4911654 3.4414545 6.3915360 5.8133855 4.4204655 6.0308367 4.7802288 4.9091630 5.5873606 5.8243912 4.5439153 6.3731949 5.7040498 5.0946756 5.4511665 5.7886152 5.2269309 5.4423998 4.9567872 5.2816401 4.5402701 5.0068669 5.1209252 5.2778730 5.4935011 6.1098014 5.2048984 4.7986864 5.6416179 5.4664462 4.2476937 5.4855270 5.1024065 5.0886501 6.0530959 5.0419867 6.0020301 5.0229314 4.5796101 5.1240682 4.1672570 4.3910666 4.5329772 4.3626270 3.9764692 5.0226802 5.2142484 5.2715034 4.8376983 5.3822332 5.2611054 5.4849794 4.5549953 5.0965007 3.9302208 4.9411438 5.1470498 5.3776705 3.9381275 4.5352172 4.5791911 3.9459049 4.3231809 4.5470525 4.7441572 5.4812844 4.7799558 5.1593721 4.0964423 4.2021513 4.3922283 5.3875753 4.8845006 5.0687229 4.4301418 5.0358803 4.3813968 4.5854063 4.5022028 5.0075509 4.8469177 5.3842078 4.9763507 4.3040568 4.8727417 5.5763931 4.3449061 4.6831708 5.1375827 5.2120550 4.7175614 4.5984527 3.7256070 3.1108309 3.3501050 3.5887728 3.8799263 4.4059029 3.3667494 3.5900366 3.7668778 3.6783465 3.5003532 3.9852706 3.8760876 3.7314292 3.7801948 1.0233396 1.2084303 1.4041000 1.0289566 2.4517756 1.4839431 2.3587242 2.5868009 3.3990590 3.6693550 3.2972325 3.3691995 3.4632114 3.3974362 3.8947275 3.3723468 3.3282383 3.0192980 3.4823093 3.4540175 3.7888231 3.2374912 3.4410736 3.1413516 3.2883676 3.7339412 3.6491820 3.7227840 3.7998205 3.5916734 3.8574969 3.4661628 3.6225759 1.0137773 1.4265938 1.0327754 1.1075318 1.1060779 0.0000000 1.8741307 1.2275316 1.0760698 1.2365620 0.4143978 1.4878125 1.2892613 2.7723660 2.5437117 2.6717693 2.6605931 2.8483420 2.5655032 2.8483075 2.8562682 3.7721353 3.5274132 3.3432427 3.1368581 3.6639563 3.4659115 3.4135068 4.2296200 3.5465555 3.3677798 3.1741554 3.7015580 3.2771261 3.4443585 3.4307565 3.6808899 3.4250359 3.1062088 1.0349295 1.1901438 0.1924734 1.0837207 1.5413667 1.0841419 1.0945709 1.0014011 1.1486030 1.1620785 0.9857957 1.4446647 0.2003178 0.9889640 1.0227470 0.4077232 0.9894785 1.1562393 1.1287496 1.1737991 1.0882127 1.1184787 0.9856332 0.1792200 1.0476564 1.2460437 1.0280053 1.0125311 1.1306585 0.9878618 0.4559108 3.8909853 4.3000342 3.4726560 3.7749957 3.9597508 2.4010323 2.6074157 2.7616555 2.6981636 2.6618093 2.8510462 2.8875972 2.9031985 2.6251808 3.8526617 3.6389189 3.6699973 3.6199146 3.4125733 3.7709552 3.6790606 3.7121071 3.3690055 3.4971047 3.8071863 4.3894009 3.2542212 3.6503972 3.4807063 3.5905192 3.5913542 3.4593013 2.7130325 2.7738805 3.3409830 3.3676043 
bL|gi|47078312|gb|AAT09805.1|                                                                              4.4523803 4.1783101 3.9515309 4.4458917 4.4763227 5.3632984 4.4952384 4.9909060 3.8206997 4.6396529 4.4485741 4.8972198 3.8493960 5.1133169 3.4503530 4.7093390 3.6629373 4.3115764 4.8123238 3.6187939 5.5271317 3.7028498 5.4061738 3.6483179 4.4274477 4.8988075 3.8011096 4.2463750 3.8958155 3.5703835 4.3806980 3.2709078 4.2531027 3.9105648 3.3230255 3.6625753 3.5860060 3.6036453 3.5917892 4.6417546 3.8044232 3.7622831 3.6082810 3.3338826 3.5377000 3.4433355 3.6999540 4.2675004 4.5169931 5.2397732 4.2403042 4.0814240 4.2995270 3.8381563 4.2738487 4.0093825 4.1685342 3.9444647 3.9678971 4.5921493 4.2474798 4.2222038 3.7348480 4.3370415 4.2538445 3.9393421 4.5158635 4.2985360 4.1633375 4.2316377 4.2558616 4.6911041 4.5166520 4.1447956 4.4432485 4.2651085 3.6718511 4.1444617 4.3514241 4.4439738 4.1590113 3.7212613 4.3392393 4.0223854 3.9521825 4.1436641 4.1128412 3.8099256 4.2095593 4.7220360 4.0593495 3.9407094 4.2849969 4.1359930 3.8110089 3.9310748 3.7230874 4.4749258 3.6496581 4.1775614 4.0681990 4.5568692 4.2065812 4.5426365 4.0899451 3.8513576 4.0946198 3.8200437 4.1783775 4.2864384 4.0673671 4.5774965 3.9700340 4.3451375 4.5744237 4.1845775 3.8623370 4.3588134 4.3558554 4.0369247 4.3987767 4.4799227 4.1674682 4.6189742 4.3376487 3.6005665 4.4053441 4.3507252 4.3031453 4.1003948 4.1724686 4.4510961 3.8951730 4.4007850 3.7798655 4.3497498 4.5748067 4.5055118 4.0313951 3.9662673 3.9955959 3.8416388 4.4915897 4.3105970 2.2362205 4.1589813 4.6709729 4.2804085 3.6752176 4.3868061 4.8364432 3.9277870 3.6597185 4.1525644 4.1588849 4.1529265 4.1159938 3.6716595 2.0165637 4.1821631 2.8045276 4.0098729 3.8042791 4.2562008 4.4550587 4.4464346 3.4819735 3.5290845 3.7362790 3.9606147 3.7504146 3.9650031 3.6339081 3.5423200 3.2620737 3.3814623 3.5929473 4.3070131 4.4669294 3.5284922 3.9351443 3.4758145 3.4003701 3.5695904 3.6702125 3.8184830 3.9459566 4.0229865 3.7778457 3.6471096 3.7070190 3.9848042 3.6075982 3.3785352 3.5773634 3.7764654 3.5862322 4.1649503 3.6175830 3.8491597 3.6043907 3.2663171 3.5644888 3.3839830 3.7127745 3.5388664 3.0667432 3.3612187 3.6262327 3.4586815 3.6675392 3.9922088 3.2678811 3.3727834 3.5567295 3.8292531 3.6654364 3.9178985 3.7589566 3.8484842 3.9658989 3.9177875 3.4384620 4.1750025 3.7188188 3.6280196 4.4102276 3.6286053 3.6259048 3.4345475 3.7491929 3.4577509 3.8083363 4.1324472 3.6842164 4.5351458 4.0104656 3.9597722 4.1882609 4.0240825 3.1648752 2.9886385 3.2540923 3.2559865 3.4637631 3.4964526 3.3606122 3.8884789 3.6606968 3.1076777 3.1397855 3.2118306 3.0961186 3.2831671 3.4238789 3.6601298 2.8586531 2.9855408 2.7646014 3.6516738 3.2248268 3.2549054 3.4636386 3.3664006 3.4007470 3.5703233 3.2020425 3.0094499 2.8731276 3.3502570 2.9683932 3.4475273 3.3469215 3.5475188 3.0871774 3.3824319 3.8908821 3.0833082 3.4278257 3.5735360 3.0665184 3.5565843 3.6074244 3.4468058 3.2751599 3.0506795 3.3765612 3.3552178 3.5830863 3.0483998 3.5543198 4.0404924 3.5748284 3.1869519 3.6314324 3.7088441 3.6533156 4.2489055 3.8036533 3.5007217 3.6571451 3.5667486 3.3047478 2.8729214 3.9643757 2.7788674 3.8022453 3.1565307 3.8132127 3.4499679 3.3820968 3.8343030 3.7167840 3.6687061 3.8698918 3.5921419 3.4527630 3.7021709 3.6711419 2.9215215 3.2480855 3.8191859 3.6400823 3.2501242 3.4069731 3.5952847 3.4704590 3.5727968 3.5397970 3.8794998 2.8114993 3.6157902 3.3367561 3.2246085 3.8492668 3.7980269 3.9674773 3.7196690 3.6318366 3.2196632 3.5995424 2.8130367 3.1485878 3.5920010 3.5562984 3.4911230 3.5773328 3.9102388 3.6673700 4.1372550 3.3399935 3.9382944 3.9515784 3.4378570 4.1227044 3.5326035 3.6655704 3.5859139 3.6522155 3.6875676 3.4784370 3.4288778 3.7410171 3.2773391 3.8427158 3.5681242 3.6938943 3.5842281 3.7935994 3.0173915 3.4274083 3.7227149 3.5495491 3.6414250 3.5259474 3.0894971 3.7683846 3.5418042 3.8544432 3.2151505 3.4023383 3.9521320 3.6149994 3.8854341 3.4328046 3.7249544 1.9524033 3.5444009 4.2706302 3.6903647 3.9187965 3.5570819 3.7244993 3.6925045 4.2544228 3.4668497 3.2192835 4.0640223 3.6835382 3.4985599 3.3453815 3.8263103 3.2260927 3.1156810 3.7175646 3.3956252 3.5708980 3.5089816 3.4517987 3.8670222 3.8106220 3.5856043 3.9744179 3.4486341 3.7809831 3.5907666 3.7338046 3.2663062 3.8352337 3.9588255 3.5164636 3.4859486 3.9715328 3.5736840 3.5657652 3.3131460 3.2931305 3.7310887 3.3415711 3.6615376 3.2223143 3.7085101 3.4736504 3.4445697 3.3865279 3.2443041 3.6802603 3.3249487 3.4009409 3.9684913 3.5353449 3.5106972 3.3143806 3.4046064 3.6847054 3.1562151 3.3045055 3.5371114 3.6102570 3.7487277 3.7312003 3.6870732 3.8682624 3.8285313 3.5594540 3.8474033 3.4475810 3.7070689 3.9239145 3.6035985 3.8143639 3.2110995 3.7934498 3.4064223 2.7918579 3.6811938 3.1431672 2.9995905 2.8913886 3.1934160 2.8571948 2.6537605 2.4791849 2.8968848 1.8446711 2.8455427 2.8002726 2.8020805 3.2045727 3.7009527 2.8304697 2.6769488 2.7474074 2.8763665 2.8469358 3.0662173 2.7345535 3.7940138 3.1847885 3.0344703 3.6617056 3.8158214 2.5130732 2.8990599 2.5933773 2.9337042 3.3509693 2.9671864 2.7050178 3.0722024 2.7472891 2.9837948 2.5919837 3.4271041 3.0980832 3.0531113 3.4716119 3.6272295 2.7959794 2.4469195 2.5057485 2.7806168 2.9269659 1.7921430 2.8028436 3.4596900 3.1521009 3.2457805 2.9094796 2.8069137 2.6507733 3.2574041 3.2423587 3.3766824 3.2104266 2.7172525 3.1541520 3.1019659 2.9960315 2.7717098 2.6978805 2.8734299 2.5376121 2.6857480 2.5376822 2.5227728 2.6861745 2.7134785 2.5875908 2.6755005 2.7594832 2.7695155 2.7851318 2.7833394 2.7556831 2.6180569 2.6265177 2.6339289 2.8167992 2.7121444 2.7552984 2.6662932 2.5729916 2.9750972 3.0488747 2.4925243 3.3722063 2.6455977 2.8939444 2.6307554 2.6953017 2.4861622 2.7886113 2.7906022 2.8372617 2.3851979 2.5240199 2.5706895 2.7141770 2.4556987 2.8467276 2.3576029 3.0112814 2.9749770 2.6359145 2.6602270 2.9997387 2.8540947 2.7846139 2.6980462 2.7108553 2.8203750 2.6762725 2.6976107 2.9694235 2.9881672 2.6103208 2.7046611 2.7577241 2.8905518 2.9210472 3.0061545 2.7000978 2.7918426 2.5804025 2.8485387 2.6688101 2.7389547 2.8269351 2.7920884 2.7330086 2.6764591 3.1007159 2.5168143 2.6910555 2.6802742 3.0953168 2.7350147 2.6538024 2.9165240 2.7957236 2.4718615 2.7679400 2.5274645 2.7462791 3.1835121 2.6290327 2.6336249 2.5695147 2.7009153 2.6234492 3.2604186 2.6967546 2.5529175 3.1466719 2.8028985 2.7075149 2.4301688 2.5678470 2.8074658 2.7038463 2.8277437 2.6384319 2.8482033 2.7162128 2.6998518 2.9088860 2.5641645 2.5563371 2.6154984 2.9763061 2.8099166 2.4472348 2.7591272 2.4132734 3.1488935 2.8852307 2.7801300 2.5249377 2.7065020 2.6233257 2.7289355 2.1946657 2.6086903 2.5624057 3.0437493 2.6265881 2.7130608 2.7794020 2.7635373 2.7954292 2.7388192 2.7376345 2.6919819 2.8129109 2.5685771 2.6846939 2.7597587 2.5909981 2.9041639 2.9878684 2.6686005 2.2466391 2.9666913 2.8455619 2.9317495 2.8370697 3.5607877 2.5294789 2.8238077 2.5887658 2.4495043 2.5538907 2.9535002 3.0076104 2.5530773 2.5181507 2.5408082 2.5452850 2.8445204 2.6514411 2.8349622 2.4450752 3.0742255 2.9315005 2.6940659 2.9419089 2.6000642 2.8080641 2.5314274 2.6610684 2.7737943 2.5181565 2.5865001 1.8009389 1.6965231 1.8641253 2.0494607 3.0943860 2.7744165 2.1344117 3.0622024 1.9379969 2.8449478 3.2042678 2.5837528 3.2362618 1.8377281 2.8911658 1.8827569 1.7961416 2.6476556 2.0749494 1.6460142 1.9278198 2.6525090 2.0345368 2.0159264 1.8073212 3.3781312 1.5540841 1.7178616 2.7724091 1.9019182 1.8594645 2.8395484 2.1166530 2.7679581 1.8558604 1.9390402 3.2062999 2.0053772 2.0548401 2.7146394 2.7113551 2.7099504 1.8324371 3.1889488 1.9612612 1.8867324 1.9767050 1.8020225 1.7986685 2.6434718 1.7926076 1.9413598 1.8340655 2.9561096 1.9550337 2.8576889 1.7972701 2.9069491 1.8679101 1.9357657 2.4921787 1.8916621 2.2263732 2.5990333 1.7379479 2.7387769 2.7864230 2.7927911 2.1945106 2.9714820 3.5749335 1.9013681 2.7097187 2.6103738 2.6785524 2.5926637 1.8768423 1.9054104 1.9741264 2.6621850 3.1888005 2.7355431 1.6856975 1.8830698 1.8709020 2.7422971 1.8151124 2.0956384 1.8042076 1.6162402 2.7351412 2.7398970 1.6289050 3.2655421 3.0154284 2.7395404 1.8787375 2.4812736 2.0835061 2.7749643 1.8632432 1.8823674 3.1656924 0.2470408 2.8021966 2.6433390 1.9773689 1.9023949 2.7649287 1.8727100 1.9949011 2.6681036 2.9289624 1.7504139 3.2063711 2.8822090 2.1983766 1.7576810 2.0738071 3.0139475 2.0669450 1.8688137 1.9460194 2.0006072 3.1289925 3.1691025 1.8009419 1.8818786 2.6057111 1.6403171 2.5729978 1.6596814 1.6306017 1.8036971 3.1001490 1.7321832 1.8530800 2.8029597 2.0105873 2.1369120 2.0289167 1.7931495 1.8821176 1.9159587 3.3812081 2.6231327 3.4143523 6.9802428 7.2935213 5.2478041 7.7854079 5.6684204 5.5305775 6.7827070 6.4787218 5.6853712 7.1847931 7.4856514 5.8942412 6.7314699 6.7212281 6.3206376 6.5008426 6.0876760 6.3985851 6.0817983 6.5075795 6.0917116 6.7234827 6.1060617 6.4781285 7.5152968 5.5660116 6.3261363 6.4679336 4.9955657 6.4339462 5.8866500 6.2419848 6.9754665 5.8871007 6.5792805 6.2195974 5.8251629 6.6690575 5.7337874 5.7016212 6.0682727 5.5604921 5.2883014 5.9964541 6.7590883 5.5500131 5.9523156 6.0654764 5.4071554 5.4738930 5.5540509 5.6367546 4.9322482 5.3020004 4.9944112 5.7622669 4.6576341 4.8965487 5.8364653 4.8013443 4.8821472 5.2610821 5.2136535 6.8496207 6.0181440 5.7650364 5.0258697 4.6503351 5.3581241 5.6048678 5.5546744 5.6045495 5.8227319 5.5271825 6.0994214 6.2963687 5.6623550 6.6447947 6.0668742 6.5733408 6.0892362 4.9876415 5.8313862 5.9465295 5.0949447 5.7205773 6.7690118 6.2314453 5.1444440 6.3937617 3.8905113 3.1175791 3.1647948 4.0915227 3.9958558 3.9657506 3.9947864 3.8062574 4.0928622 4.2410001 4.2751937 4.4368607 4.0749140 4.6539554 4.5297710 1.7666375 2.1856996 1.9328013 1.8208938 2.5513755 2.0281711 2.5545940 2.9152700 3.8592824 3.9847310 3.8052207 3.3650606 3.4554283 3.4678692 3.7595880 3.3757010 3.5589710 3.6025101 3.5946217 4.0546942 3.6445963 3.5454930 3.5059051 3.7488077 3.6789110 4.7260902 4.5848171 4.7052194 4.6559312 4.4122056 4.7473780 3.9990742 4.2570577 2.0066256 2.0436360 1.8729925 1.8654969 1.9655512 1.8741307 0.0000000 2.1366901 2.0358050 1.8918625 1.8865654 1.8082199 1.7750354 2.7853290 2.6419058 2.7620959 3.0195676 2.9083697 2.6759624 3.0200687 2.9385638 4.0402276 3.7133388 3.7457827 3.3207259 3.8433928 3.6424207 3.4983079 3.9975650 3.2358331 3.3902927 2.8302671 3.6270487 3.2719660 3.2399655 3.6848042 3.9878711 3.3940644 3.2076509 1.9737831 2.0227855 1.8968666 1.8258511 1.9145094 1.8540848 2.0611652 1.9226372 2.0219554 2.0415540 1.8444504 1.9355181 1.8346096 1.8365619 1.8138376 1.8887756 1.9457298 2.0159692 1.8491056 2.1595211 1.8580740 1.8277586 1.7865102 1.8170234 1.9274840 2.0385164 1.8572820 1.8327296 1.8545612 1.9010052 1.9346491 4.4342015 4.5933250 4.0520160 4.3608083 4.2424955 2.6025336 2.6799925 2.8870634 2.7230005 2.7586305 2.8741694 3.1290109 3.1837235 2.6307819 3.5731567 3.9513252 3.7387623 3.7195314 3.6030513 3.8007134 4.0904402 3.5577419 3.6079390 3.6280413 3.9949727 4.3331308 3.4641483 3.7044140 3.3226113 3.6118034 3.5290168 3.6051829 3.0687433 3.1382973 3.6573808 3.7232102 
Cglyc|BGC0000418.gbk_BGC0000418_80193_AIE77059.1_9_3996                                                    3.8070896 3.4932501 3.8977951 3.9339753 4.3801190 4.6497364 3.8820471 4.5987503 3.8969275 4.3713477 3.8622504 4.2737445 3.9648905 4.1202117 3.4761574 4.2382377 3.6620013 4.0462664 4.6448196 3.7125318 4.3275265 3.5303615 4.5148022 4.0767241 3.7543163 4.1806004 3.8040022 3.8761794 3.2100864 3.2572994 3.8939418 3.9067991 3.8238410 3.3157108 3.8147287 3.8175561 3.4595806 3.7062846 3.6496499 4.2330297 4.3166740 4.0764154 3.6134024 3.7529872 3.8493582 3.9490601 4.4939069 4.0828154 3.7272892 5.2746288 4.0926662 3.7171942 4.1768614 3.8499484 3.9957782 3.8134301 3.4669624 4.3983600 4.0543276 3.9818690 4.0490221 3.9206299 3.5572503 3.5194271 3.7433120 3.2026944 3.4952154 3.6028770 3.8705734 3.9539951 4.3735609 3.8877424 4.0250029 3.9343590 3.6089737 3.6714258 3.5299431 3.3538463 3.7091283 4.1689213 3.7009221 3.3341709 3.6613925 3.9120247 3.8465454 3.9156943 4.0184365 3.7908426 3.5543637 3.7449435 3.8729883 4.0104365 3.6422942 3.7661929 3.6697840 3.4371560 3.6508854 3.5217621 3.9821841 4.3016606 3.5183423 3.7998635 4.0124214 3.8604459 4.0313723 3.7437257 3.8701040 3.9710544 3.6819833 3.4725713 3.6078138 3.6852572 3.8898367 3.5835501 3.5768770 4.0697400 3.5283015 3.6457527 3.6729742 3.3664187 3.7026390 4.2141879 3.2719225 4.4430044 3.7425937 4.0674193 3.7528397 3.6968321 4.3360171 3.7000381 3.6179342 3.7220905 3.6563228 3.3945592 3.4189198 3.5556509 3.6520105 3.8978417 3.9313638 4.1763947 3.5482205 3.8615825 3.2856037 3.7307669 1.1328322 3.3144084 4.2948956 3.6651028 3.4434065 3.6010894 4.3348282 3.6710394 3.4653492 3.1967217 3.5593365 3.5696566 3.3452042 3.3820084 1.3889269 3.2829609 2.5134788 3.8094182 3.7164250 3.4528119 3.4516938 4.3503191 3.7561416 3.7067551 3.6351395 3.9732459 3.9779322 3.6610555 3.0127392 3.7431180 3.5449125 4.5778531 3.1367731 4.3879698 4.8494720 3.7593171 3.8995100 3.5075364 3.3495453 4.2096696 3.8093992 3.6866774 4.2988513 4.2449672 3.4268468 4.1944698 3.8684552 3.9254595 4.4201054 3.7369747 3.6043050 4.1993045 4.2168163 3.9880756 3.8826211 4.0718450 3.5361937 3.8455361 3.2398115 3.3887273 3.6320639 3.6265997 3.3081980 3.4836172 3.7311254 3.8826398 4.0423650 4.1914043 3.3214871 3.4816787 3.7522008 3.4931172 3.9819142 4.2523262 3.5757096 3.7375509 4.1812700 3.8661551 3.5804117 3.9253817 3.8663571 3.4013613 3.8634788 3.9118550 3.8653493 3.4123976 3.8085063 3.3808722 3.7250141 4.6625284 3.1287927 3.4389947 3.7744782 3.4385036 3.3414639 3.2703212 3.0772515 2.9733072 3.1365047 2.9689511 3.3115713 2.8719772 3.5716256 3.4447900 3.0840355 2.9964898 2.9569387 3.4132174 3.4586894 3.1571313 3.3066065 3.3172059 2.8001926 3.0515481 3.0442504 4.1396494 3.3837576 3.1670324 3.1089115 3.0807026 3.2814003 3.2126482 2.7698618 2.8182115 2.6637975 3.0646346 2.7703850 3.1337637 2.5967293 3.8542947 3.1693359 3.2736396 4.0729479 2.7812796 3.2140312 3.3526165 2.6757654 2.9874751 4.0316232 3.5555695 3.2507719 2.5375452 3.2412834 2.9411173 3.2870598 2.8273994 3.0550937 3.4833714 3.4363032 3.6264366 3.2548617 3.3874901 3.4406895 4.0069537 3.8857511 3.2126666 3.2115478 3.4575299 3.7291216 3.1156120 3.4264507 2.4400346 3.3621297 3.4323761 3.5505428 3.1490079 2.6769083 3.5947025 3.2258460 3.8686086 3.0301987 3.4199362 3.2513619 3.3224548 3.0636815 2.6860331 3.1381626 3.1231647 3.1201275 2.8706795 3.4572928 3.3557328 3.5851719 3.1141880 3.1479561 3.8077334 2.9190425 3.3044985 3.3711645 3.3950954 3.4807439 3.6696353 3.3924438 3.7286656 3.4475978 3.4414889 3.2693530 2.8163048 3.0137756 3.1349429 3.3163462 3.1751264 3.1802207 3.5086834 3.2955069 3.8135521 3.1909384 3.2085329 3.3408046 3.3007055 3.7484126 3.0671077 3.3856586 2.9825131 3.3427866 3.1697086 3.4508690 3.2806667 3.3490388 3.5917684 3.3370194 3.2313725 3.6048755 3.5211232 3.1675732 3.5481273 2.9922615 3.2215790 3.2625195 3.3443716 3.2779541 3.1828984 3.4155263 3.3151558 3.6134348 3.0891411 3.1807805 3.4068102 3.6419484 3.3741277 3.3277560 3.5173696 1.7748804 3.4556829 3.6799315 3.2275909 3.2701201 3.5145144 3.4499200 3.3547890 4.0490278 3.5589057 3.2808494 3.4182698 3.2760370 3.8397447 3.1264286 3.5283544 3.0783910 3.2017411 3.3930504 3.4437853 3.1518276 3.1185946 3.3786312 3.3216857 3.5625592 3.2400939 3.2666624 2.9512522 3.2936805 3.3558926 3.2947841 3.2915711 3.2760050 3.3049342 3.3670894 3.1662860 3.1935651 3.4314573 3.5214621 3.2250416 2.5397085 2.8504942 3.2514341 3.5578266 3.1930514 3.3777828 3.4827674 3.3018322 3.3401921 3.3688503 3.0971177 3.1287007 3.4024656 3.2621647 2.8225270 3.3679530 2.9607590 3.3892048 4.0377096 2.5293524 3.2045473 3.2954784 3.0699037 3.3847741 4.2581763 3.4132735 3.5625537 3.6115238 3.1513330 3.5434834 3.3605339 3.0846635 2.9637880 3.4712316 3.3465603 3.2888651 3.3880417 4.1479746 2.6001982 4.0319644 2.8717673 2.6444146 2.8530555 2.6205229 2.5742576 2.4483872 2.5100049 2.3823814 1.0336970 2.7010338 2.6495119 2.8241805 2.8901371 3.4313095 2.3983065 2.7934967 2.5557413 2.7516691 3.3300960 2.9422913 2.4766122 3.2877316 2.6489326 2.8008973 3.2618924 3.4895697 2.7281135 2.5759634 2.8373258 2.6276498 2.7941857 2.7111455 2.6061487 3.1483870 2.5101150 3.0355730 2.5203639 3.4513181 2.6635741 3.1178119 3.8301842 4.0295062 2.9439516 2.6408440 3.0839333 3.3045948 2.6246981 1.4286651 2.7340653 3.3732527 3.4304348 2.9786514 2.9322924 2.6420110 2.8044902 3.6415963 3.1107502 3.5790593 2.7281627 2.5426618 2.6688931 2.7931187 2.7693399 2.8010264 2.7442232 2.4444014 2.3910173 2.4593169 2.4835835 2.7091113 2.6739362 2.7717010 2.6560287 2.7244313 2.5908817 2.4748113 2.5468279 2.4601854 2.7725191 2.5778142 2.5679375 2.4137934 2.7848286 2.6448874 2.7328577 2.6049875 2.7355564 2.8053959 2.6424448 2.5100208 3.1697999 2.5188014 2.7908753 2.3896422 2.5061643 2.4692432 2.7496253 2.7783559 3.0182871 2.5895965 2.5671929 2.3261625 2.6823798 2.3857063 2.6024353 2.3362797 2.5875848 2.6016107 2.4448906 2.4325254 2.4293237 2.9010960 2.6936393 2.7229112 2.5305269 2.5039738 2.6329115 2.4893048 2.7960993 2.7817391 2.4231307 2.8302925 2.7328040 2.8986774 2.5577825 2.4926044 2.7368720 2.6916388 2.5670979 2.5780411 2.5829002 2.4093090 2.4903844 2.5256594 2.7258998 2.4636212 2.6951374 2.7630522 2.7399825 2.4473699 2.7288392 2.6248135 2.4435014 2.8040857 2.5030838 2.5502036 2.3870504 2.5449356 2.7094870 2.4652367 2.2842651 2.5781770 2.5532347 2.5428466 2.4805931 2.8674979 2.6510446 2.6220552 2.6809877 2.5885606 2.9854400 2.1807621 2.3619372 2.4869834 2.6983923 2.7916310 2.5857024 2.4821717 2.7948395 2.5532590 2.7461459 2.5860838 2.3427366 2.3578765 2.3714784 2.7367187 2.6539762 2.6346931 2.6899106 2.9233501 2.7551715 2.6350085 2.2552377 2.5848454 2.4175875 2.6470023 1.5419488 2.7537971 2.5891916 2.6241645 2.6189813 2.6829271 2.8294926 2.6516589 2.7952808 2.5828417 2.8197416 2.8044267 2.7002310 2.5058104 2.6416061 2.8156158 2.7264993 2.8568120 2.4992439 2.7753778 1.4029074 2.6894617 2.6499601 2.6180020 2.7537304 3.2478797 2.4371840 2.6187037 2.4818865 2.6377698 2.6831724 2.4676845 2.8806738 2.8034318 2.6078220 2.4528232 2.4738205 2.2223754 2.4676183 2.6497472 2.4479248 2.8514582 2.4508124 2.4845184 2.4126224 2.6950970 2.5149914 2.6135376 2.4929982 2.6202834 2.3494377 2.9257084 1.2170198 1.3621561 1.0680954 1.5258714 3.0098776 2.5858172 1.2381485 2.9020451 1.1205145 2.6925230 2.8535389 2.6811031 3.2482006 1.1377159 2.4287557 2.2134413 1.4573012 2.8238755 1.4097235 1.6820941 1.2128492 2.9474367 1.7114370 2.1607895 1.7184980 3.9589613 1.7774067 0.8746430 3.0141700 2.2742724 2.0993793 2.6013503 1.6112239 2.7451633 2.0957249 2.2010443 3.5499206 1.1884429 1.5319193 2.8221243 2.9115555 2.7860697 1.9055495 3.1287697 1.0697319 0.9168439 2.1924958 1.8269908 1.9599931 2.6251740 2.0827597 2.1445957 1.1559064 2.5839071 1.5855310 2.6637920 1.2257916 2.9745276 1.0805420 0.9721053 2.3910106 1.0663194 1.4888993 2.3866923 1.2954481 2.7857489 2.7540096 2.6675825 1.5312627 2.5564883 3.2394386 1.5131848 2.5926054 2.5402377 2.7332729 2.4044195 1.0344624 2.1626168 1.6144212 2.7978341 3.7426884 2.4783209 1.5753823 1.1256451 1.1030183 2.7666599 1.3229789 1.4089332 1.3606910 1.8622941 2.9618851 2.8914678 1.8554130 3.0157714 3.0210932 2.7711909 1.3614690 2.4375254 0.4392785 2.6121332 1.3346962 1.3293155 3.0912907 2.1532387 2.7248548 2.7719058 1.1192227 1.5891392 2.2308777 1.7921995 2.0050438 2.9882161 3.0242916 1.7009066 2.7956383 2.6096926 1.5050103 2.2099317 2.0612323 2.7597602 0.3232103 0.5829525 1.1955046 1.3556076 3.1455530 3.6382821 1.7943054 2.0656579 2.7283683 1.0794641 2.6792926 1.2385716 1.8427015 1.3254310 3.1648127 1.7722425 2.0374464 2.7581512 1.1526301 2.1462042 2.1346759 1.9192013 2.2676859 1.0512079 3.4662163 2.7073202 3.4766150 6.1392233 5.6298094 4.8050651 6.0681962 5.0750900 4.7939591 6.0772205 5.9447610 4.7673728 6.0690630 6.6523290 5.3719950 5.7331601 6.8337000 5.7126404 5.6887908 5.0838479 5.1468096 4.8735981 5.3525488 5.4253841 5.5768863 6.1191178 5.9809328 5.7076023 5.2001999 5.7895691 5.9135603 5.0911942 5.4651940 5.2865970 5.3495820 6.0729575 5.4916921 6.0273663 5.3634494 4.8995178 5.4551606 4.8615559 4.8433707 5.2936734 5.5772884 4.4963205 5.6789808 5.3496379 5.5740981 5.1691172 6.3035136 5.4313741 5.4605870 4.9973563 5.2236775 4.1563945 4.3833546 5.5899734 5.3173105 3.9865551 4.8008986 4.5806139 3.8886318 4.7467204 4.2507730 4.9810673 5.4352064 4.7592273 4.7307531 3.8174101 4.0667695 4.8892702 5.4148452 4.4005855 5.3347174 4.6510527 4.9744817 4.4052360 4.3930045 4.4955883 4.9063553 5.0114791 4.9667331 4.3785519 4.4043290 4.9261852 4.4222223 4.4444609 4.3315276 5.3151838 4.3149762 4.9905987 4.7388005 4.3945301 3.9298426 3.1226195 3.9458322 4.2583634 4.1109026 3.4783545 3.8047622 3.9683719 3.8657547 3.6168770 3.8736657 4.0617618 3.9660765 3.8816588 1.0157690 0.4703605 1.1680019 1.0768421 2.5997916 1.5908705 2.3137251 2.6791383 3.3753340 3.4602425 3.1974595 3.4809618 3.2696625 3.6077519 3.5486128 3.6184544 3.6495368 3.2562426 3.2249699 3.0096670 3.3395022 3.0531028 3.6275106 3.0880021 3.2079966 3.7200335 3.7340731 3.9911928 3.6892350 4.1156751 3.7211811 3.5869183 3.9914904 1.0681784 1.4372521 1.1113046 1.1173180 1.1706263 1.2275316 2.1366901 0.0000000 1.0762954 1.1763682 1.1829232 1.4245095 1.1502881 2.7808134 2.4276001 2.5945687 2.7614892 3.1484004 2.6914346 2.8077646 2.6205114 3.4827229 3.5730092 3.0918961 3.0404381 3.2897158 3.2518669 3.2559150 3.8609313 3.2720208 3.4412067 2.9744765 3.6033060 3.2368466 3.3883746 3.2900173 3.3444844 3.2996113 3.2077339 1.0557012 0.2961111 1.2679739 1.1120594 1.5440604 1.1410167 1.0617081 1.0416468 0.3600036 0.3645030 1.0689733 1.4740066 1.2443374 1.0917101 1.0897976 1.1631555 1.0148972 0.3123375 1.0882812 0.3993721 1.1397248 1.0650079 1.0543199 1.2070001 1.0569498 0.3158084 1.0934345 1.0468679 1.0772462 1.0701889 1.1842890 4.0996870 3.9404963 3.6052618 4.1210550 4.2171116 2.5123701 2.7330913 2.6506711 2.8076317 2.8171026 2.8914742 2.8959431 2.9822246 2.5788530 3.8666177 3.5472893 3.5026534 3.9215426 3.3511549 3.3720575 3.6528060 3.3784815 3.4229363 3.3192205 3.9053994 4.1346390 3.0109477 3.3198114 3.2221320 3.0012647 3.3260933 3.4242591 2.7946679 2.6739363 3.3519457 3.4075493 
Cglyc|BGC0001178.gbk_BGC0001178_80908_AGS77308.1_9_1369                                                    4.1909261 3.8617657 4.0069442 4.1717764 4.0449478 4.8699569 4.2268610 4.3750889 3.9776492 4.4908975 4.5392439 4.2300336 3.7999366 4.4098888 3.4048619 3.8382757 3.7890096 4.2886544 4.1186812 3.9736834 4.4126782 3.7452380 4.8540898 4.3496593 3.9039454 4.4959671 3.8903680 4.0031651 3.4629486 3.2571627 4.2402354 4.2291023 3.9793319 3.9585830 4.1794699 3.9813916 3.9187365 3.7456818 4.2299260 3.6556685 4.0684330 4.2473193 3.7391282 3.8953769 3.3723398 3.6416027 4.2029609 4.3982953 3.8670410 5.1019809 4.2904979 4.6917479 4.4633224 3.7898574 4.0659540 3.8758837 3.6331432 4.2357531 4.2255376 4.5207153 4.0839503 4.0960490 3.3968288 4.1213098 4.0156611 3.4273921 3.7940261 4.1725973 3.9446585 4.1794295 4.4047416 4.9071422 4.2249549 4.2875640 3.9725426 3.7971128 4.1049662 4.0385560 4.4317306 4.2830605 4.0358826 3.6866108 3.7926686 4.2810688 3.8895174 4.1120352 4.3892788 3.7896820 4.0136548 4.1959830 4.1235561 4.1219336 4.1439180 4.1372414 3.7279961 3.6184381 4.0882663 4.0922270 3.8300816 4.5240969 3.7232476 4.0737140 4.2105950 4.3869196 4.4127602 4.2950086 4.1082659 4.2641416 4.3897775 3.9452157 3.7021591 4.0995129 4.0636431 3.8689535 3.8287705 4.2990108 3.9179820 4.0341756 4.0760117 4.1534623 4.8536981 4.2423765 3.8423936 4.4665190 3.6581421 4.2637273 4.6881377 4.1286791 5.0670460 4.1507921 4.0078480 4.1800475 3.9650592 3.4848892 3.8927049 3.7535697 4.2570654 3.9783335 4.2099614 4.1111740 3.8688786 4.1235951 3.7242238 4.1465557 1.0860928 3.7595053 4.4196760 3.9732789 3.8228027 4.3691711 4.3486475 3.9832566 3.9366693 3.8596073 3.7792749 4.0042251 3.4138916 3.7360804 1.3818217 3.7850748 2.6149857 3.8453807 3.7027709 3.8527394 3.6843945 5.0987644 3.7132326 3.5650111 3.9334296 4.2607702 3.7538898 3.9189453 3.1075183 3.3706401 3.2896388 4.1256900 3.4887410 4.3241184 5.0990099 3.5248578 3.7171553 3.2698153 3.3941505 3.5948944 3.4748882 3.5440588 3.8444849 3.5286369 3.4441670 3.8677667 3.6300684 3.8230891 3.6706216 3.4411405 3.6224169 3.8707495 4.1389683 4.0668220 3.9319214 3.9105188 3.3122747 3.8819086 3.5102175 3.3220169 3.4666858 3.4833813 2.9948799 3.3474365 3.6286267 3.5793944 3.4729617 4.1732514 3.3658441 3.1861895 3.8843708 3.4357044 3.5812101 3.8244530 3.1285808 3.3634784 3.8612115 3.4658075 3.3078340 3.8745074 3.4155429 3.4939792 4.1723381 3.6572971 3.7160190 3.1177877 3.2483068 3.3981480 3.7347444 4.5397919 3.8148627 3.9549624 4.2306519 4.2479551 4.1017459 3.6877706 3.0158746 2.8554166 3.2758713 2.9286415 3.3648553 3.2106418 3.5271572 3.8401480 3.4574165 2.7262365 2.7935544 3.2162286 3.7145668 3.0582649 3.3346497 3.3289141 2.5752572 3.1985881 3.1129063 4.1076052 2.9532507 3.5214449 3.6405458 3.4871206 3.5497319 3.3570016 3.2902774 2.9827150 2.7048914 3.3182976 3.1145188 3.7628469 2.9495103 3.8431029 3.3413560 3.5934950 4.3186419 2.9616018 3.4981453 3.4362746 2.9086467 3.3608913 3.9245792 3.7302882 3.2936868 2.9472589 3.5102788 3.6709122 3.5191274 3.0367014 3.3414130 3.9318993 3.3497983 3.4466877 3.4021222 3.7087892 3.6014240 4.2286517 3.8493498 3.6859193 3.7015079 3.5196032 3.5783232 2.5962639 3.3766117 2.6047959 3.6369779 3.5735760 3.4716258 3.4729152 3.0283476 3.7417763 3.6572641 3.9347850 2.7741826 3.5885028 3.7461172 4.0108798 3.4462239 2.9575036 3.6032344 3.6554814 3.4444677 3.2256390 3.5948938 3.4779041 3.2922881 3.4412630 3.2706244 3.4923202 2.9016118 3.8327820 3.5793668 3.3951741 3.4815489 3.7611505 4.0682799 3.5158765 3.9253069 3.6945749 3.4210164 2.9692098 3.2538629 3.2545870 3.3024290 3.7249442 3.5686597 4.1107454 3.2954818 3.9395981 3.1570041 3.6464436 3.8131929 3.5955129 4.2514878 3.5723681 3.3958757 3.4223085 3.3928556 3.4873143 3.9684411 3.4855063 3.9040254 3.4691517 3.3155494 3.5545381 3.7777527 3.5307783 3.6591640 3.7338943 3.7392211 3.9665921 3.7901079 3.7251380 3.6391048 3.4097767 3.6105879 3.3745267 3.8532924 3.4968287 3.1681916 3.7087542 4.1137467 3.5884436 3.5586422 3.9481668 1.8131146 3.8121304 3.6712638 3.3791252 3.7494819 3.7557399 3.7645168 3.8121637 4.4751374 3.5555929 3.4485601 3.7195868 3.5495450 3.9179824 3.2006987 4.0321726 3.7460049 3.3038144 4.1749426 3.8140630 3.7695200 3.6229089 3.4904130 3.7429038 4.0416308 3.5899096 3.7916771 3.3857231 3.6415798 3.9960872 3.5061156 3.3994881 3.5605929 3.6479952 4.0314417 3.5127843 3.5472493 3.7289831 3.5352200 3.5267964 3.0759664 3.1664885 3.0962029 3.9622485 3.5096332 3.3243324 3.7253483 3.3296411 3.6808199 3.3386270 3.4125108 3.3969008 3.7275775 3.7091883 3.2107331 3.3804211 3.3759682 3.3949794 4.1901058 2.9198395 3.3064691 3.5891390 3.6815905 3.5886417 3.6255277 3.4030854 3.5283765 3.4815421 3.4697211 3.6033631 3.7325623 3.2476407 3.4148383 3.6157711 3.5044685 3.6054420 3.4263669 3.7875626 2.7163376 3.5623126 3.0190059 2.6564086 2.5138033 3.0012760 2.5473130 2.4874728 2.3798209 2.4732031 1.0157559 2.6595188 2.5624575 2.7038697 2.9711483 3.3070384 2.6245041 2.9765830 2.4040101 2.8364320 3.0421984 3.0369034 2.5899501 3.0742558 3.0206137 2.7003011 3.2719100 3.5456139 2.4865071 2.4692745 2.6556013 2.6350037 2.8925231 2.8816161 2.7356102 2.8860407 2.5135164 3.0712355 2.3683478 3.4495900 2.5707765 3.0932616 3.5392567 3.7869768 2.6844068 2.4722778 2.8207440 3.0699706 2.5970128 1.2964269 2.9088882 3.2793084 3.5365640 3.0683404 2.7395142 2.7779652 2.5477992 2.7300174 3.1930583 3.4579938 2.9787744 2.7935412 2.9164613 2.7709637 2.7843784 3.1531479 3.1027482 2.5820589 2.6192817 2.6499052 2.5091727 2.7877812 2.6930470 2.8124441 2.7304807 2.9120304 2.5622671 2.6696306 2.6412043 2.8313899 2.6598550 2.5342542 2.7047712 2.4479399 3.0150069 2.8076727 2.6295971 2.6722782 2.8624230 3.0390269 2.7574884 2.8537065 3.2891297 2.5808399 2.7830679 2.7101493 2.6980330 2.6283036 2.9955681 2.9604392 2.7464598 2.7606237 2.7680452 2.6329048 2.6521676 2.3912455 2.7384369 2.4979096 2.6136960 2.6743878 2.7651054 2.8192078 2.7996530 2.7216180 2.7572558 2.5846817 2.4583726 2.5262581 2.8578417 2.7510373 2.9294063 2.9149668 2.5924750 2.7418221 2.8197739 2.8416198 2.8495228 2.7595728 2.9554619 2.6506765 2.7466877 2.6810461 2.7658598 2.7717702 2.6262683 2.7087758 2.8244427 2.6619485 2.8522852 2.6673652 2.9853221 2.4262696 2.7605872 2.8207213 2.5118210 2.7539851 2.8533725 2.6796334 2.9765054 2.7179359 2.8966152 2.8157274 2.5729855 2.6847614 2.7779781 2.7726452 2.5404182 2.5788168 2.7197873 2.6685770 3.0061513 2.8235314 2.9997372 2.1550552 2.6044188 2.5952024 2.7730826 2.8039580 2.7126090 2.5557826 3.0466029 2.7506540 2.5434333 2.6451986 2.7521230 2.5389191 2.5782162 3.0532077 2.5756654 2.7561083 2.6939919 2.6892712 2.9341325 2.8010721 2.3253234 2.7102002 2.7440145 2.6115696 1.4876551 2.8611992 2.5976670 2.7082860 2.6876787 2.7189549 2.9409368 2.9451987 2.8675905 2.7298364 2.7831204 2.9413076 2.6482320 2.6017303 2.8449492 2.5803796 2.7715545 2.9559286 2.7346355 2.7470669 1.3264646 2.9354812 2.7657621 2.8525998 2.9182835 3.2286455 2.4164521 2.6089453 2.6080135 2.7943589 2.7604270 2.9092314 2.9827337 2.7638774 2.5362379 2.4547422 2.6257071 2.7954628 2.6957495 2.9382212 2.5963663 3.0607040 2.9493242 2.5046954 2.7551398 2.9058451 2.7384096 2.7100801 2.8597764 2.9214761 2.4531788 2.9507599 1.2585170 1.2939731 0.9393232 1.4095582 2.8756731 2.8108998 0.3471903 2.8734121 0.9870214 2.7266852 2.7609703 2.5915415 3.0768616 1.1164976 2.3263157 2.0820821 1.3528939 2.9546890 1.3169421 1.7575967 1.2138626 2.6581834 1.6053032 2.0251643 1.6462707 3.5264054 1.7123980 0.8912155 2.8305119 2.1055771 1.9132527 2.9034254 1.5159214 3.1023127 1.9242847 2.0903482 3.7416918 1.2998840 1.5047255 2.8811525 3.1474187 2.7460324 1.8497365 3.1864253 1.0701244 0.6962624 2.0906493 1.8564325 1.6924610 2.7389792 1.7777031 2.1380954 1.0751658 3.1001293 1.5503836 2.9226355 1.1909763 2.8061204 0.8712576 0.8873483 2.4148259 0.9414840 1.4223935 2.5578764 1.0995915 2.7117371 2.9006037 2.7775923 1.5466575 2.6807495 3.6268516 1.3126772 3.0384886 2.5949639 2.8051850 2.6400795 0.8735945 1.9112413 1.5698613 2.6832377 3.0883766 2.7323435 1.5554129 1.1166223 1.0112687 2.6408709 1.2629684 1.5708905 1.2922960 1.6353023 2.7071478 2.9543833 1.7407372 2.9927559 2.9690910 2.7979313 1.3304290 2.6235985 1.0007889 2.5987146 1.2946439 1.2130739 3.1780530 2.0383593 2.9595081 2.3189799 1.0408720 1.5991795 2.5202062 1.8258701 1.7536182 2.4339769 2.7887176 1.7549450 3.0660768 2.7293084 1.4623791 2.1113642 1.9775649 2.9588934 1.0420336 1.0470026 1.2067062 1.2599748 2.9208607 3.2711488 1.7628368 1.9348601 2.9438083 1.0509929 2.4589157 1.2060099 1.7304874 1.1856347 2.9840194 1.6733579 1.7973479 2.7697254 0.2858132 2.1789695 2.0036581 1.9425323 1.9089520 0.9118338 3.4522953 2.5862950 3.5039690 7.4395133 5.9452324 4.5898535 6.2515623 5.0164950 5.1541240 6.2821383 5.6441638 5.3441088 6.3517990 5.3896420 5.8509033 5.8278727 6.8855025 6.1267702 5.7343424 5.7668361 5.1721835 5.4329405 5.4571180 6.1529042 6.2601149 5.3916865 6.9137884 5.7463623 5.5075259 5.4858240 5.7292602 5.2985352 5.8130139 5.8379343 6.0851947 6.1685313 5.1459341 5.8210194 5.6801548 4.9524250 5.7093656 4.7158675 4.7294148 5.4118872 4.9627229 4.6832134 5.8404694 5.7740299 5.6951214 5.5345622 6.3516645 5.4810085 5.6368948 4.5585461 5.0255843 4.2038126 4.8723661 4.8570255 5.4085960 3.9452247 4.4801375 4.4624369 4.0363470 4.1106282 4.9300681 4.4596444 4.7866474 4.5335987 4.4504558 4.0711556 4.1794093 4.1807776 4.8087167 4.7650885 5.2059360 4.2504570 4.9371760 4.1135632 4.4640912 4.3799991 4.9054996 4.2477974 5.0408242 4.6403621 4.2803893 4.5461963 5.0264244 4.5121725 4.6900305 4.4857821 4.4162507 4.7533216 4.6816628 3.8629298 3.4133098 3.2874174 3.9776588 4.4270738 4.3597549 3.8772490 3.9390415 4.3846995 3.9385507 4.1051139 4.5959476 4.5628094 4.1006181 4.5351267 0.9370500 1.0015444 1.2239864 1.1157071 2.5871450 1.6143001 2.5399145 2.9073157 3.3455138 3.9356086 3.3411045 3.7841413 3.4086030 3.8631290 3.5268725 3.3861841 3.9136787 3.5078918 3.4902086 3.3670144 3.5765949 3.3242099 3.5621830 3.8640631 3.4362812 4.4390380 4.3404825 4.1409165 4.2325296 4.3192154 3.9021479 3.8386029 4.4835427 1.0651193 1.4671247 0.9621486 0.9821192 1.1215634 1.0760698 2.0358050 1.0762954 0.0000000 1.0121372 0.9509635 1.3321667 1.1816662 2.9164647 2.7196225 2.7258584 3.0649282 2.8029567 2.6213609 3.0151330 3.0396755 4.2312493 3.8856526 3.5933505 3.3765237 3.6314587 3.4641315 3.3700909 4.1503625 3.6890791 3.6007039 3.3608924 3.5624546 3.2242904 3.9394189 3.6181707 3.8088509 3.8974347 3.4626183 1.0019770 0.9890429 1.1237383 1.0202141 1.5636348 1.0238601 0.1802720 0.9515005 0.9561191 0.9650954 0.9301252 1.5262190 1.1559253 1.0870639 1.0370395 0.9580650 1.0220121 1.0004357 0.9798473 1.0478516 1.0575199 1.0195901 1.0600206 1.0932569 1.0433026 1.0388451 1.0248373 0.9932329 0.9517088 1.0266357 1.0442310 4.3756561 4.8359597 4.3681297 3.9835311 4.2423310 2.6181058 2.9277275 2.7504892 2.8798852 2.8034358 2.8180846 2.8101173 3.1501871 2.7356515 3.9169581 3.8812118 3.9890481 3.6788207 3.8153863 3.8338429 3.6103766 3.8229559 3.4351401 3.7320448 3.8649872 4.5119456 3.5922243 3.3373019 3.3326555 3.6187431 3.7389122 3.7261033 2.9208733 2.9879107 3.2172558 3.4321755 
Cglyc|BGC0001233.gbk_BGC0001233_72176_fegQ_17_5447_2_                                                      3.5729017 3.7678159 4.0330753 3.9074440 3.9558868 4.9190327 3.9800821 4.6203114 3.7591690 5.0180361 4.4159322 4.8504850 3.8919585 4.5935091 3.0949073 4.3429447 3.6786014 4.6208354 4.5974450 3.0485679 4.1570036 3.3491797 4.7969115 4.0503740 3.8412531 3.8088040 3.5594837 3.6325162 3.3239825 3.0544061 3.6598122 3.8192219 3.8838204 3.9274609 3.5955895 3.7236323 3.2468458 3.3196929 4.0645634 3.6021493 3.9335764 4.1028119 3.5547689 3.3615322 3.1921015 3.8927583 3.8901460 4.3523797 3.6374428 4.6138520 4.0078101 3.9712177 3.8633600 3.5273020 3.6816210 3.5475205 3.4987097 4.1427813 3.8887412 3.9457897 3.7071435 3.5929376 3.6090533 3.4872078 3.6169168 3.6997369 3.3273213 3.4194000 3.6643484 3.8730425 3.9559730 3.8590234 3.7190364 3.9181594 3.7586023 3.7074573 3.5046592 3.2129867 3.5163536 3.9605165 3.5250427 3.3379657 3.6710757 3.5656856 3.7836253 3.6927044 3.5660200 3.3467674 3.6710812 3.7081502 3.5962097 4.0196440 3.5508184 3.5882639 3.4798532 3.3087916 3.6662315 3.5457543 3.7037757 3.6532198 3.6671096 3.7508618 3.7859096 3.6396246 3.7310625 3.4276607 3.7739553 3.8781723 3.6787314 3.7773575 3.6812416 3.7533661 3.7751102 3.5779236 3.8427341 3.7526070 3.3946843 3.3840981 3.3960131 3.4228790 3.5488582 4.2591080 3.3299364 4.0463380 3.5507783 3.5139697 3.7090327 3.7060547 3.8255794 3.9301706 3.4198625 3.7396372 3.3511924 3.2443087 3.2367017 3.1341476 3.8415431 3.6991330 3.8469249 3.9733398 3.2587123 3.7088817 3.2494666 3.8362581 1.3971210 3.1941715 3.8194368 3.6468570 3.4850163 3.9446236 4.0640790 3.7496367 3.6664702 3.5035691 3.6509510 3.8846223 2.9526624 3.5520536 1.2135915 3.6452667 2.6728220 3.7559505 3.3573431 3.7490123 3.1850959 4.1801210 3.9566716 3.4588975 3.7017420 3.4132462 3.2983293 3.8383562 2.9786649 3.5998558 3.0048931 4.0041172 3.2121944 4.0520912 4.7674990 3.2685842 3.8112016 2.9758650 2.9854581 3.3733407 3.2881762 3.6000862 3.5478686 3.2925049 3.1101127 3.3491663 3.2500159 3.3986538 3.3820578 3.2346629 3.4449487 3.7924500 3.3365281 3.4483564 3.1121427 3.4986350 3.2147698 3.3781522 3.1074372 3.5416083 3.2284799 3.0646820 2.9175344 3.3374508 3.3960599 3.1611471 3.9291381 3.6539271 3.1956278 3.4583848 3.2824828 3.0493188 3.4679228 3.3491574 3.2024905 3.3163652 3.7919795 3.3096000 3.3709557 3.3502479 3.4045944 3.0772303 3.7545135 3.3862594 3.5874718 3.2959758 3.2476664 3.1097262 3.4514667 3.7000119 3.3117075 3.3278543 4.1584009 3.1506582 3.7573293 3.2070796 3.0572022 2.9276973 2.9653813 2.8620926 3.2012936 3.0319962 3.5644695 3.6580781 3.3416654 2.6510909 2.7407965 3.0993750 3.2350487 2.8264197 3.0641717 3.3038731 2.5667020 2.7276326 2.9783416 3.8459184 2.9796464 3.3874352 3.3534599 3.4222883 3.0231542 3.0526335 2.8935712 2.7004603 2.5395574 3.1694312 2.9646738 3.4118357 3.0665577 3.7516085 3.4792025 3.4948345 4.0318426 2.6560825 3.3302414 3.2564335 2.7754158 3.0944090 3.6619238 3.7943693 3.3680380 2.8269454 3.0423751 3.4012411 3.6589528 2.9513876 3.2287033 3.6025502 3.1464143 3.2690123 3.2629867 3.2059534 3.2715967 3.9656760 3.8121448 3.4258015 3.3747878 3.3703998 3.4665072 2.6155693 3.4724130 2.3398981 3.5652803 3.5840333 3.2630037 3.2613043 2.9845909 3.5154875 3.2463296 4.1764908 3.1997421 3.4190247 3.6113771 3.8613064 3.1743736 2.7845497 3.1118432 3.0475333 3.0068710 3.1038128 3.5244593 3.3155026 3.6506852 3.4760567 3.1812013 3.6896953 2.7722499 3.4138242 3.6933739 2.9941640 3.9806354 3.4382178 3.2187154 3.5786742 3.7558465 3.2693138 3.3525326 2.6138141 2.8914764 3.2373351 3.5293721 2.7531941 3.5540230 3.1114221 3.4560126 3.7056972 3.2164365 3.4613050 3.9762581 3.5269386 3.5913180 3.3674793 3.6786537 3.3271721 3.4981906 3.2187859 3.5504690 3.0749830 3.3199122 3.3254468 3.6355587 3.3316732 3.4771249 3.4662510 3.5950502 3.5833035 3.2625494 3.2000846 3.1793808 3.3432514 3.0627025 3.3264487 3.4590297 3.2606856 3.7745860 3.2851791 3.1212187 3.6347846 3.5671824 3.4865660 3.1519888 3.8464938 1.5789533 3.5734303 3.6515556 3.4176737 3.5470642 3.2482720 3.4899205 3.6195476 4.2681215 3.4217780 3.0278853 3.3229348 3.6447999 3.2688715 2.9508525 3.1513245 3.3345834 3.0210719 3.4163813 3.7686710 3.1829407 3.3945904 3.3332731 3.9170209 3.5098802 3.5491917 3.3913995 3.2220893 3.6422366 3.5701078 3.4314152 3.1722051 3.2514483 3.7290323 3.2561805 3.0171821 3.5343962 3.3939113 3.4964817 3.2954817 2.8362423 2.8164116 3.0041980 3.3067781 3.1616252 3.8113788 3.2707076 3.4151735 3.6539027 3.2328437 3.4446032 3.2414643 3.4441095 3.5585056 3.2574925 3.4229117 3.0806796 3.3379786 3.6482981 2.8365954 3.3384352 3.3305844 3.0053305 3.8517439 3.3754843 3.5130080 3.6295691 3.6083562 3.4173366 3.3941606 3.3761908 3.3538910 3.4572894 3.6223419 3.6428780 3.1727466 3.2976701 3.7789666 2.6600388 3.4715011 2.7408536 2.5357644 2.5500658 2.9221134 2.8437417 2.2996562 2.3515774 2.5351161 1.1041824 2.7434393 2.5082070 2.6699546 3.0395351 3.2216151 2.5992292 2.6585153 2.7772096 2.6014326 2.7537028 2.7933450 2.5105066 3.2741432 2.9333004 2.6934243 3.1395848 3.5665543 2.6046068 2.5891157 2.7223457 2.7237312 2.8021591 2.6734739 2.3274177 2.7862240 2.4962226 2.9226873 2.2968789 3.5091978 2.7169394 2.8304927 3.3876553 3.6174778 2.8902412 2.4015861 2.7571585 3.0609968 2.5359878 1.1652050 2.6898416 3.3348372 3.2812312 3.1726413 2.7560980 2.5637826 2.3949918 3.1866759 2.9749920 3.0502000 2.5758755 2.4285180 2.6221777 3.0479362 2.8207563 2.5252766 2.6477866 2.2855263 2.3874131 2.2563915 2.3212744 2.5924733 2.2979867 2.5317409 2.3917030 2.6080891 2.3257328 2.4501507 2.4063651 2.4020476 2.4075674 2.3231430 2.3907493 2.3583829 2.4553144 2.4941196 2.3750679 2.1157644 2.4524143 3.0035579 2.5271247 2.5205968 2.8770560 2.2426901 2.7093609 2.4206578 2.1751292 2.3476922 2.5097685 2.4087008 2.9334194 2.4002730 2.3101811 2.1970074 2.5104330 2.1651184 2.4748732 2.2972607 2.4252974 2.5902022 2.2831878 2.3545805 2.4329244 2.5175339 2.5175094 2.4954363 2.4025509 2.5696959 2.4604261 2.2876978 2.5364755 2.8425023 2.2906376 2.2937046 2.4667731 2.4269907 2.6408231 2.4615419 2.5977974 2.4753478 2.3599470 2.4924667 2.4230446 2.4021545 2.3320720 2.4579330 2.4672099 2.3154249 2.6517353 2.4395256 2.4888763 2.3550011 2.5232311 2.3199001 2.2009601 2.3861258 2.4948872 2.3310391 2.3927307 2.3485601 2.4638644 2.3080191 2.1653426 2.1849384 2.1449064 2.4584659 2.2432701 2.6900812 2.4810374 2.5366625 2.5755029 2.4148803 2.8030617 2.0123610 2.3981250 2.4582043 2.5639161 2.7386583 2.3119386 2.4489460 2.7166313 2.4147395 2.3914020 2.4136321 2.4363670 2.2073699 2.2611670 2.5381444 2.2535429 2.5063005 2.3990591 2.5955497 2.5452311 2.5124988 2.1131204 2.4756654 2.3367631 2.3051096 1.3020303 2.4396878 2.3503102 2.4539548 2.3419090 2.4725382 2.5441668 2.2840126 2.5881656 2.3789960 2.5700375 2.4617567 2.4707665 2.4948987 2.4550678 2.3911298 2.5106470 2.5835168 2.5940836 2.3045297 1.2831826 2.7486305 2.4539702 2.3944464 2.6394371 3.1571050 2.2860981 2.5438644 2.3304716 2.4189321 2.4819357 2.6956466 2.5708104 2.5369501 2.5092675 2.4571262 2.2923660 2.2830175 2.4623009 2.4010776 2.1511185 2.5093529 2.7442850 2.4020356 2.2766915 2.4002440 2.2988488 2.4048517 2.2193337 2.5577943 2.3563428 2.4997229 1.1655724 1.1858946 1.0435895 1.3409169 2.8556591 2.4888915 1.1908535 2.5737020 1.1119036 2.4715332 2.8554623 2.3402137 2.9352828 0.5955366 2.2433553 2.0906562 1.2854118 2.9887924 1.1736013 1.6245014 1.1339764 2.8966761 1.6423930 1.9053023 1.5989810 3.3346297 1.6857628 0.9466688 2.4472880 2.0916913 1.9817513 2.4146653 1.3883257 2.5184942 1.9209362 1.9955492 3.3056497 1.1642958 1.3959363 2.6572584 2.8328073 2.4095987 1.8620451 2.8929308 1.1438177 0.9059031 1.9868157 1.7349223 1.6956404 2.6618124 1.7696573 1.8169097 0.6690250 2.7360247 1.4494015 2.4873124 1.1218196 2.5486598 1.0483166 0.8951959 2.2114360 1.1577032 1.3062878 2.4116134 1.0398722 2.2955646 2.4176388 2.3720583 1.3682842 2.3833921 2.9033542 1.1420652 2.5888090 2.3214854 2.5466828 2.2064171 1.0199845 2.0773084 1.4177214 2.4291899 3.0466950 2.2194563 1.4068865 0.6603972 1.1347234 2.4815011 1.1806108 1.1943605 1.1437990 1.8062705 2.3794482 2.5793748 1.7076346 2.9699722 2.9419947 2.4686029 1.0862662 2.6075659 1.1786101 2.4672693 1.2022644 1.1304101 3.1762054 1.8963491 2.4680085 2.2861721 0.5609002 1.5191284 2.1124212 1.7391338 1.9757567 2.3952866 2.3405290 1.5649160 3.0860145 2.2586973 1.3507192 1.9865299 2.0642146 2.6494017 1.1576666 1.0264875 1.1739683 1.2412846 2.7926461 2.8835084 1.9321436 1.9499476 2.4703594 0.9744263 2.3406003 0.9759221 1.7526855 1.1217643 3.1739087 1.5697220 1.8727388 2.6087129 1.0673688 2.1342932 1.8710451 1.9709712 1.9804763 1.0071056 3.1800411 2.5445626 3.3892439 6.5174143 5.5305933 4.7325995 6.3024000 4.8020171 5.2116546 6.1946030 5.9486624 5.1421812 6.1996076 5.9205084 6.0835467 5.5175305 5.8396166 6.3656367 5.3573487 5.6259583 5.4843131 5.4256562 6.3354519 6.3465455 6.2524096 6.2132913 6.6971424 5.4942447 5.1038416 6.0432279 5.9085998 4.4837808 5.8706624 5.4739654 6.0663903 7.0894977 5.6741959 6.2023313 5.1642668 5.1460905 5.2592510 5.0404472 5.0068095 5.5242360 5.2016703 5.1825102 6.8058618 5.6320542 6.4694353 5.7411301 5.7848879 5.4281015 5.0361350 4.6818861 4.9488385 4.0074995 4.6601822 4.8070616 5.1977659 3.9620534 4.3416390 4.8441632 4.1646160 4.7651960 4.8287741 5.3118651 5.1814132 4.8579421 4.9063928 4.2077409 4.1993677 4.5631234 5.0633879 4.8923245 5.6967392 4.7090122 5.1884675 4.5215510 4.4392778 4.4681736 4.8549364 4.7284525 4.8382720 5.2176596 3.9260847 4.1621366 5.2200986 4.9472051 5.0590517 5.0102007 4.7048417 5.2026526 4.7066996 3.7661041 3.0371871 2.9468529 3.5522930 3.8652720 3.8393530 3.5261416 3.8469289 4.0715793 3.7289375 3.3069173 3.9436133 3.9899373 3.6935051 3.9821990 1.0981825 1.1602358 1.1043164 1.1624206 2.2425768 1.3957009 2.4084695 2.6893315 3.3546500 3.5072433 3.4924184 3.0883313 3.2765217 3.1291857 3.4300732 3.1736986 3.5724713 3.3762954 3.4650589 3.3356762 3.4271088 3.1655388 3.4282758 3.2299132 3.3313993 3.7700495 3.8412012 3.7595975 3.5064750 3.7603348 3.8103030 3.5381979 3.7645723 1.0817979 1.4072189 1.0036899 1.0615386 1.1406927 1.2365620 1.8918625 1.1763682 1.0121372 0.0000000 1.1822399 1.3440730 1.0586532 2.5700272 2.3702947 2.4665857 2.7976608 2.4645448 2.4895566 2.9812198 2.8697914 3.3012949 3.7116316 3.0780369 3.1381378 3.6480884 3.4406184 3.1883457 3.4893411 3.3130331 3.5611948 2.9135835 3.5256779 3.1197042 3.5633703 3.4771420 3.5041859 3.5580284 3.3390283 1.0967569 1.1644785 1.2885273 1.0945878 1.4839526 1.0766075 1.0662755 1.0244728 1.2267214 1.2336096 1.0786623 1.4393991 1.3402675 1.1294221 1.0632013 1.1956223 1.0598572 1.1273782 1.0655761 1.1717456 1.1152981 1.0735077 1.1114657 1.2962828 1.0849487 1.2248394 1.0808810 1.0616651 1.0462408 1.1534063 1.2901448 3.5281273 4.1839420 3.4492247 3.7157241 3.7397570 2.1207856 2.5745714 2.5666811 2.4987492 2.5813668 2.7225095 2.6152019 2.7378755 2.4378131 3.9234297 3.5378060 3.4749544 3.6655938 3.3518617 3.3852404 3.6979954 3.4649732 3.4153816 3.4267200 3.6317734 4.0052716 3.3305013 3.4383985 3.6514125 3.4385206 3.5504016 3.4894416 2.8420062 2.8349295 3.2639430 3.2409977 
Cglyc|BGC0000290.gbk_BGC0000290_69301_AAM80539.1_13_2070                                                   3.9475192 3.8071938 3.9834852 4.4629862 4.5363130 4.4033710 4.4882691 4.1906696 3.6955603 4.4469277 4.3138162 4.3961322 4.3111666 4.7630953 3.1012639 3.9639907 3.8331686 4.3578291 4.1948391 3.5968672 4.3985596 3.5971339 4.7256987 4.0839893 3.6517933 4.0273102 3.8371998 3.8959747 3.4257974 3.0517490 4.3033969 4.0550971 3.7005714 3.6555469 3.9737807 3.8857166 3.5712826 3.4034772 3.9494838 3.7029596 4.1777839 4.0263990 3.8936854 3.5178913 3.6548129 3.4119435 4.0871546 4.5619859 3.4880512 5.0641348 3.6074656 3.9646288 4.2693442 3.6503752 4.1686413 3.5906719 3.7777541 4.1452897 3.8946111 4.2144486 4.0306220 3.9608142 3.5780307 3.7273929 3.6158630 3.2605223 3.5874699 3.9799193 3.8221417 3.8879074 4.1739078 3.8912893 3.8576307 3.9729636 3.6664577 3.6805326 3.6531374 3.3933754 4.1583629 4.3623007 3.6104830 3.2860667 3.5474981 3.7317317 3.5443782 3.7193862 3.7324945 3.5103215 4.0470750 3.9137590 3.7060405 3.9404628 3.8909810 3.5387954 3.7455746 3.3956115 3.4509209 3.6341056 3.9167734 4.1068446 3.4888125 3.7247033 3.7635883 3.8632039 4.2757394 3.7208272 3.7763599 3.9711657 4.1965638 3.5816876 3.3645573 3.9666734 3.9223577 3.4383838 3.6447453 4.0508092 3.5453195 3.4172860 3.8306806 3.4397650 3.9671488 4.2944501 3.3750664 4.2340568 3.6916229 4.1046766 3.9119966 3.8897794 4.0331626 3.6820252 3.6070279 4.0691283 3.6286593 3.5904408 3.2468969 3.7145026 3.7537439 3.7039718 3.7373884 3.7611297 3.3863714 3.7979566 3.8262830 3.8833519 0.4571515 3.7043063 4.1615178 3.6974012 3.1632597 3.9292145 4.1105404 3.7351271 3.2956568 3.4903096 3.6056037 3.7970466 3.3095583 3.2992469 1.4665762 3.3452272 2.5654771 3.8196402 3.4192804 3.5717828 3.9291046 4.9022614 3.0653231 3.4712589 3.4757816 3.6088701 3.3759483 3.9591167 3.0488488 3.7163070 3.5230213 3.8832729 3.1990388 3.9854679 4.9240830 3.5196607 4.0338739 3.0130744 3.4501717 3.3529711 3.0838939 3.4318649 3.3800166 3.5621869 3.3336162 3.4885189 3.4142090 3.4879807 3.5520409 3.3346295 3.4013501 3.3717217 3.4343135 3.3248585 3.4944012 3.4090646 3.1588309 3.4677147 3.2503998 3.4092753 2.9975838 3.2989361 2.9530902 3.1130965 3.1796449 3.3046237 3.2299052 3.5781188 3.2569393 3.0752811 3.3801486 3.2773016 3.4938419 3.7857197 3.1847583 3.4076662 3.7942225 3.2557829 2.9760287 3.6167606 3.4279523 3.4231334 4.0066597 3.2652304 3.8291216 3.0708801 3.1201442 3.1934468 3.3797264 4.1077046 3.3230545 3.8091605 4.3011689 3.7292786 3.7036223 3.2412396 3.1444672 2.8134257 2.6586782 3.0849680 2.8466994 2.9402587 3.2470531 3.3944209 3.3745330 3.1117631 2.8553728 3.1456729 3.4093777 2.8437982 3.3071827 3.3225386 2.7063014 3.0298769 3.0027630 3.4927389 3.1280723 3.6018452 3.5464957 3.7089487 3.6190484 2.9040717 2.7884538 2.9109560 2.5495929 3.3902558 2.7298564 3.4888758 2.8301483 3.2164607 3.1155065 3.1804592 3.7694331 2.6094371 3.3472371 3.4575484 2.5800262 3.1147063 4.0925617 3.5130443 3.1581910 2.7109762 3.8973002 3.3088270 3.6730176 2.7573124 3.3097103 3.4456639 2.8720599 3.3896694 3.5095198 3.5323383 3.6140587 3.9771470 3.8369095 3.5493130 3.3070402 3.1809114 3.3450018 2.6633580 3.6865753 2.7318516 3.3585295 3.4818794 3.3594578 3.2670714 2.7308511 3.4532384 3.4746650 3.4120495 3.2456538 3.4563751 3.5264007 3.4869244 3.3553343 2.5006250 3.2852864 3.5864115 3.2397582 3.3829954 3.4656148 3.6143034 3.5240875 3.4867111 3.1195455 3.5217126 2.6606281 3.5263675 3.3467521 3.1777630 3.6186116 4.0018017 3.8159219 3.4761569 3.7464562 3.9577352 3.1680147 2.9135446 2.9280833 3.2866661 3.2196687 3.5134706 3.7219162 3.7484734 3.1277315 3.6615874 3.1442070 3.7354826 3.7122845 3.8616501 4.1146436 3.6030652 3.5782171 3.2360396 3.7222564 3.1491864 3.5365899 3.5704422 3.7367692 3.3622653 3.3999478 3.4611961 3.5928106 3.2065822 3.5151336 3.4557587 3.5321623 3.6189138 3.4325439 3.5718323 3.5432067 3.2063364 3.4952509 3.3823966 4.1453732 3.3883375 3.1798329 3.3993329 4.0154581 4.0834489 3.4269097 3.6729180 1.7290137 3.3972652 3.5349767 3.1916577 3.5246919 3.4036769 3.4907781 3.5901745 4.6404450 3.2785095 3.3061845 3.4410720 3.5600242 3.9542068 3.2829147 3.9053557 3.4002493 3.3613993 3.9262503 3.5303072 3.1807844 3.5157730 3.3787386 3.8842048 3.7673248 3.5975104 3.7751496 3.2575295 3.2719104 3.6161335 3.4409177 3.2084084 3.3596911 3.7467136 3.9709687 3.3095785 3.5895780 3.6549071 3.5135866 3.3169953 2.9031163 3.2228436 3.1714078 3.5587874 3.2062012 3.7449874 3.7014561 3.0473250 3.3073397 3.3987789 3.4923054 3.3323901 3.5089660 4.1203698 3.1558065 3.6250869 3.3556823 3.8050430 3.5561291 2.5534015 3.2717134 3.6683211 3.5498556 3.6881146 3.5505698 3.5821583 3.4751186 3.7193856 3.6863842 3.5151565 3.3708637 3.1441941 3.5351444 3.6896872 3.9346865 3.4267979 3.5929915 3.9673734 2.5616221 3.6963983 2.6524707 2.7231885 2.5494335 2.7141098 2.4953571 2.2353929 2.3501447 2.5455423 0.9577255 2.4916302 2.7368612 2.5640869 3.0016463 3.2786415 2.4946026 2.6251248 2.4117827 2.6264677 2.5805018 2.7137779 2.3074441 3.3332879 2.5931431 2.7540729 3.0624562 3.2418688 2.4716634 2.5984878 2.4408490 2.6912789 2.8935843 2.6760287 2.5410894 2.8165167 2.2908797 3.0904318 2.2824293 3.2533589 2.5657689 3.0062617 3.3963805 3.5434385 2.5983890 2.7052239 2.5873729 3.0007186 2.5305715 1.3767729 2.7188127 3.1864535 3.1736509 3.1462849 2.8759556 2.6309801 2.5827491 3.0964400 2.7993381 3.2755331 2.7575710 2.6713170 2.8328056 2.8439916 2.8185478 2.7468817 3.0336479 2.4898646 2.6618509 2.6506347 2.7284869 2.7931302 2.3770260 2.7904057 2.7596864 2.6031105 2.3441961 2.5482402 2.6076668 2.8374862 2.5242373 2.6020779 2.5898063 2.4275520 2.9804316 2.7161531 2.5314964 2.6479041 2.5228077 2.8418450 3.0558750 2.4845020 3.0437170 2.6509540 2.8041070 2.6391974 2.4424094 2.4769676 3.0585304 2.8054224 2.9191058 2.3529348 2.5576077 2.6623518 2.6708923 2.5614161 2.6099135 2.4145916 2.7154737 2.9719828 2.5020303 2.6135762 2.7201312 3.0658405 2.7147111 2.8714478 2.5294617 2.4397840 2.9257020 2.4196034 2.8192001 3.1823272 2.4869662 2.6317986 2.7972843 2.7017668 2.7537565 2.7259982 2.7401522 2.5691532 2.6142332 2.6782395 2.7594296 2.6002317 2.6144778 2.7812157 2.6100088 2.5990808 2.8871561 2.7500852 2.7226625 2.4272751 2.9311564 2.6449887 2.4290495 2.7558261 2.6357527 2.6314077 2.6793897 2.6000372 2.6078070 2.7213123 2.4614784 2.7478123 2.6707551 2.4943225 2.4033443 2.6443290 2.7650710 2.6720026 2.7655513 2.7372149 3.1470509 2.3355314 2.8079586 2.6199260 2.8560875 2.7964398 2.6142264 2.7747069 3.0338264 2.6577385 2.5219947 2.4495727 2.5643276 2.3909565 2.3933521 2.9523102 2.2532188 2.6060865 2.4990082 2.5841548 2.7735208 2.6759747 2.4410723 2.6613823 2.4589144 2.7187102 1.6156890 2.6709812 2.4425733 2.7057124 2.9203433 2.8027808 3.0364325 2.7014559 2.7923808 2.5232260 2.6859842 2.7772625 2.9138773 2.6410457 2.7496360 2.6192458 2.6971251 2.8977633 2.8398261 2.6395375 1.6481730 2.7907848 2.6394196 2.8630485 2.8245832 3.1952648 2.5460456 2.7313118 2.6580259 2.6186078 2.5842721 2.8490759 2.8826172 2.6063494 2.6813390 2.4458316 2.6453763 2.5224622 2.4813042 2.5944184 2.5056114 2.8044846 3.0518432 2.4386955 2.6622225 2.8554806 2.5671461 2.7320488 2.8724684 2.7197508 2.5383192 2.6721942 1.4699514 1.4035367 0.9751102 1.3451151 2.9066574 2.8933156 0.9959557 2.7705789 1.0768086 2.6273086 2.5917675 2.8153352 3.1969434 1.0828319 2.5672067 1.9674701 1.4183331 2.6816738 1.1435312 1.7222382 1.2468865 2.7082590 1.6079627 2.1220402 1.6479045 3.3646169 1.6225748 0.9134153 2.8212150 2.1362771 1.9962198 2.6852473 1.5206027 2.8157554 2.0404467 2.1059617 3.0858513 1.2919973 1.3263537 2.7219910 3.0599670 2.6520059 1.7107959 2.9566202 0.8533255 0.9892871 2.3102646 1.7294566 1.7202729 2.3534545 1.8674238 1.8992517 1.1634293 3.1158979 1.3475220 2.8329543 1.3552661 2.7696284 0.9264892 0.9069025 2.3539480 0.2971912 1.6485157 2.4825496 1.1400025 2.5493813 3.0493294 2.6617069 1.4580764 2.7408025 3.3861661 1.3632479 2.8200220 2.7791219 2.5228885 2.4238625 0.8788439 2.1799934 1.3734067 2.6445303 2.8423426 2.5541883 1.3232251 1.1988766 1.0207349 2.5247292 1.3246737 1.4997178 1.1771636 1.8727396 2.8961476 2.9791910 1.6769224 2.6490316 2.9507410 2.7563001 1.2554560 2.4700978 1.1261510 2.6709958 1.2285585 1.2791515 3.0404241 1.9065088 2.7844806 2.3668885 1.1781998 1.4641478 2.3595542 1.7537906 1.7606564 2.6128308 3.0498577 1.8336175 2.8090272 2.5510191 1.3462962 2.0037917 2.2143601 2.7306757 1.1534073 0.9550371 1.3868180 1.2693300 2.8580908 3.4881985 1.7763454 1.9113542 2.5814137 1.1800274 2.3830784 1.2905343 1.6528972 1.3391910 3.0927138 1.6315017 1.8206700 2.6650518 0.9438354 2.0044812 2.1438413 1.9231746 2.0183744 1.0089302 2.8980661 2.3493364 3.5326557 6.5180671 5.9658729 4.6326196 5.6607145 4.8822250 4.9286203 5.9695425 5.5253763 4.8484507 6.5422759 5.1880270 4.9943205 5.7514984 7.0415242 5.6399243 5.7076616 4.8764369 5.3248414 4.6113221 5.3877664 5.3007897 6.2017552 5.1541887 6.4697445 5.4889495 5.1562220 5.9136182 5.9065641 4.3339022 5.5630898 5.5392856 5.0889363 5.9764798 5.6026015 5.8525424 5.0260398 5.0616402 5.1470233 4.3125614 4.2519522 4.5078277 4.5701207 4.0775633 5.1457393 5.6668356 5.1408836 4.8891414 5.2930889 5.0144904 4.9405932 4.5617373 4.8331466 3.7699295 4.8763838 5.0421082 5.3177932 3.5625888 4.1897880 4.5764970 3.9425342 4.4132445 4.8767995 4.5432377 5.2360177 4.2267898 5.4300484 3.8933855 3.9217496 4.4134073 5.0886620 4.7448670 4.8049522 4.3855992 4.8588793 4.4003704 4.6270406 4.7670853 5.1240975 4.6532626 5.0333408 4.7859271 4.2345385 4.8785276 4.9369568 4.3427443 4.6147521 5.1099325 5.1068212 4.4277517 4.6152245 3.5715365 3.1937577 3.3244838 3.7800239 3.8353402 4.3429978 3.3356634 3.8083223 4.1177326 3.8194809 3.8795769 4.1343777 4.3214200 3.6813906 4.0259810 1.0594424 1.1079246 1.3484393 0.9896891 2.4758248 1.4030728 2.4519699 2.7372710 3.5978844 3.5520758 3.3862521 3.5423692 3.4654728 3.5838148 3.7576954 3.6119428 3.4972239 3.3264524 3.4901717 3.4107922 3.6818507 3.1969522 3.4333194 3.3557342 3.1884044 3.7941719 3.9774002 3.6626374 4.2970947 3.7967843 3.8203756 3.6336090 3.6821549 0.9554625 1.3090020 0.9430301 1.0341821 1.1330866 0.4143978 1.8865654 1.1829232 0.9509635 1.1822399 0.0000000 1.4049438 1.2733654 2.7147594 2.5004587 2.7706315 2.9540928 2.7084069 2.6880136 2.6825357 2.6886738 3.7813460 3.8031928 3.4097472 3.1260989 3.6028367 3.6932075 3.3112395 4.2456260 3.6566985 3.4502020 3.1152743 3.5402828 3.1214835 3.7265917 3.6158339 3.7623611 3.4553152 3.3267141 0.9344535 1.0897675 0.4904848 1.0693472 1.4585064 1.0799190 0.9839567 0.9318924 1.0421435 1.0551821 1.0462438 1.3379950 0.4813982 0.9867398 1.0462019 0.2071146 0.9364217 1.1108042 1.0671715 1.1171318 1.1003427 1.0535525 0.9751984 0.4639821 0.9919138 1.1594121 1.0944468 1.0572661 1.0528968 0.9178102 0.3493465 4.2242453 4.6569092 3.7449521 3.8728731 4.1124910 2.5782081 2.7648906 2.9158831 2.8448195 2.6820790 2.8987273 2.9770681 2.8443995 2.7249479 3.5910571 3.8173085 3.7026110 3.5302690 3.5629997 3.8641852 3.6225076 3.8100147 3.4696949 3.7262810 4.1861228 4.2467338 3.5007642 3.5622967 3.5708188 3.4506619 3.5788075 3.6313062 2.7336069 2.6890163 3.5649541 3.5666836 
Cglyc|BGC0000461.gbk_BGC0000461_63720_AEP18655.1_2_7396_2_                                                 3.8428004 3.7339439 3.3936120 3.8502919 4.4003602 4.4824832 4.1277770 4.1835469 3.7801827 4.6937359 4.6161652 4.6169236 4.2668124 4.4107572 3.5419526 4.3327173 4.3147820 3.8555170 4.1865440 3.3982310 4.5798398 4.1509432 4.9375349 3.9549496 3.8487070 4.1577769 4.1901291 4.1245509 3.6389019 3.6532934 4.1092205 3.7839173 3.8110411 3.4251933 3.5107496 4.0703351 3.8851952 3.6226761 3.8288116 3.9995454 4.1680361 3.7559539 3.8779141 3.8245006 3.9267601 3.4580545 4.2947321 4.3185019 4.0420935 4.7685860 3.8251372 4.0543371 3.9612404 3.7528367 3.6660901 3.6514838 3.3210221 3.7729619 3.9199357 3.8218985 3.7573536 3.7504483 3.4220606 3.7353078 3.8956687 3.3504610 3.5802522 3.8084870 3.7347031 3.7642730 4.0590610 4.0020345 3.4448795 3.6038780 4.0834265 3.4905838 3.7692664 3.3609713 3.6335414 3.8741333 3.2856730 3.3554912 3.3940395 3.5637741 3.5182290 3.5672482 3.6581390 3.5209358 3.9092144 3.8215730 3.9455954 4.1660453 4.0132149 3.4725418 3.3282110 3.7760325 3.6906734 3.5468910 3.5215381 3.6185207 3.5234919 4.1850761 3.7295784 3.4583824 3.9672647 3.6360321 3.5753011 3.7075841 4.0216451 3.8160310 3.2803450 3.8165184 3.3923062 3.4224386 3.5198143 4.0426707 3.1685721 3.5209893 3.6376604 3.5309032 4.0399312 4.1128269 3.7041702 4.3686705 3.3754077 3.7101393 3.9604904 3.8739350 4.2217893 3.5554392 3.6076019 3.7902391 3.5929360 3.4247551 3.8327650 3.6194452 3.7323077 3.5982415 4.0328027 3.7830946 3.6605813 4.2343298 3.6161995 3.9178528 1.5463688 3.3965210 3.8874583 3.8978999 3.2535472 3.5831234 4.0888534 3.3604674 3.3268299 3.3495654 3.2780063 3.4199940 3.1335966 3.2754610 1.3282015 3.0587616 2.5883957 3.5698462 3.5119696 3.3890620 3.6643297 4.3520014 3.3205747 3.3141616 4.0120899 3.7687736 3.7076703 3.4671020 2.9635194 3.8632552 2.9430135 3.7886998 3.4326461 4.2016139 4.0201217 3.8875441 3.8448176 3.6526817 3.5666802 3.6973205 3.9638999 3.9374916 4.0910083 3.5418086 3.6267390 3.7328302 3.6886029 3.5539612 3.5592471 3.4024390 3.7265384 4.0475789 3.7791655 4.1123005 3.6526382 3.5830839 3.1631578 3.5877850 3.4152180 3.3591087 3.9630667 3.3558010 3.0554821 3.4360633 3.6686724 3.4997382 3.4742514 3.5703798 3.4361487 3.3241865 3.5988227 3.5610780 3.4223253 3.7676889 3.6014335 3.7296930 3.9006203 3.4550028 3.5068924 3.6321705 3.6622966 3.6830557 3.8662137 3.3144133 3.7549079 3.2505754 3.4433657 3.1567275 3.6036518 4.0907810 3.4449300 3.8673737 3.8502450 3.4470407 4.1391050 3.3966195 2.8899901 2.8876479 3.0734043 2.8652224 2.8208587 2.9569629 3.7153087 3.4664381 3.2362490 2.8330030 2.9595638 3.3089726 3.3101414 2.9389479 3.0413664 3.0007180 2.4788047 2.7325836 2.5928285 3.8984050 3.1971569 3.6313428 3.3339033 3.6100645 2.9448650 3.1380008 3.1549704 3.0414421 2.6660127 3.1415391 2.8598843 3.5776200 3.2916676 3.3667662 3.2889346 3.4617873 3.7116228 2.8484841 3.4939944 3.3106715 2.8006805 3.4208469 3.5840138 3.2706292 3.0922416 2.8478515 3.0839291 3.3947740 3.4696402 2.9575391 3.2639706 3.4876631 3.2759514 3.5121551 3.2581367 3.3673391 3.4032519 3.5882627 3.3456032 3.2415685 3.3573975 3.4705952 3.1765837 2.8304188 3.5060228 2.4801483 3.4277909 3.4232103 3.1360875 3.2228080 2.7898641 3.3933030 3.3256183 3.7139621 3.4062043 3.6905952 3.3248502 3.5520747 3.4878934 2.8848714 3.3334638 3.1686752 2.9746783 2.9754195 3.1737174 3.4793257 3.5740152 3.1214462 3.1521672 3.8631502 2.9832158 3.5539794 3.3615327 3.3617671 3.2688273 3.7962575 3.3890389 3.7464503 3.5304651 3.2623469 3.2318433 2.5693177 3.0004072 3.0337166 3.3045694 3.2424019 3.1961749 3.5149341 3.3840023 3.4970780 3.1236727 3.1416655 3.5547710 3.2814960 3.8442768 3.3404552 3.4008204 3.6347320 3.6351641 3.1985549 3.0854569 3.2930893 2.8896910 2.9752229 3.3854152 3.4906235 3.4972313 3.3613107 3.5487928 3.4299832 3.2424402 3.2673198 3.3627074 3.3839458 3.2502619 3.2127987 3.5213912 3.3168108 3.2797155 3.2461175 3.0421438 3.5130314 3.5410408 3.2231127 3.1037983 3.9951516 1.5577480 3.3865974 3.6863336 3.2811841 3.5124470 3.3950747 3.5654720 3.3691094 3.9103573 3.2859333 3.1727454 3.4058694 3.5284069 3.4563097 3.1738733 3.4399925 3.2045724 3.3404706 3.1497975 3.3150870 3.3887973 3.2381011 3.3382009 3.2017398 3.6205836 3.3046272 3.2019605 3.4665900 3.5374195 3.2636745 3.4664278 2.9826692 3.0348436 3.1370316 3.2392773 3.0275047 3.2761429 3.5120567 3.3561849 3.1514287 2.9912650 2.7885581 3.1870549 3.6163129 3.2902618 3.4226413 3.4942098 3.4088775 3.5517752 3.3272230 3.5503760 3.1357270 3.1909829 3.3406624 3.1127238 3.1439320 3.1901158 3.3208621 3.8449734 3.0102987 3.1057593 3.6122478 3.4350816 3.4038621 3.4626401 3.5941416 3.2831262 3.3521920 3.3554993 3.5031287 3.3213062 2.9871068 2.9902967 3.3654411 3.4463229 3.0147258 3.3599767 3.3415200 2.8923780 3.4095355 2.5261353 2.5837477 2.5460276 2.9918710 2.6403002 2.2796297 2.3261155 2.6705918 1.3745299 2.6854040 2.4163823 2.5267566 3.1622672 3.1255398 2.7664020 2.6995251 2.3849246 2.7557599 2.9919580 2.6376147 2.6471635 3.0079874 2.6720592 2.8572703 3.4490870 3.7026353 2.5829364 2.7704902 2.6075346 2.8240017 3.0079811 2.8071485 2.4648599 3.0464427 2.5263710 3.2197889 2.4440902 3.4028092 2.6968701 2.9223732 3.4629775 3.4972122 2.7162073 2.4198676 2.7998918 2.8001990 2.5966920 1.2998074 2.9781886 3.2964090 3.4229326 2.9507445 2.7386609 2.6865809 2.4467250 2.8963837 2.9070967 3.2774277 2.7318150 2.2361548 2.8832634 2.8279939 2.9751816 2.5515981 2.7073251 2.6162118 2.4866846 2.2010284 2.6231460 2.7707606 2.2331256 2.7040611 2.6462400 2.9307705 2.4677367 2.5869426 2.5245967 2.4689930 2.4834949 2.4070505 2.6321323 2.3203173 2.6973044 2.5218721 2.3744798 2.3344538 2.3045392 3.0324818 2.5089424 2.2569181 2.8887193 2.4516029 2.6738873 2.5372965 2.1861205 2.4211197 2.6880869 2.5920946 3.0711679 2.5965922 2.5660416 2.3480847 2.6159116 2.3379209 2.9043507 2.3216589 2.8096273 2.6026089 2.5052501 2.6008931 2.5673693 2.6770006 2.5116410 2.4972671 2.3601252 2.4965826 2.8684261 2.5835359 2.6137333 2.6182258 2.4876550 2.6710396 2.7154948 2.7116105 2.8156760 2.5363077 2.5668764 2.5742836 2.5990991 2.4919098 2.4880741 2.3744098 2.4544198 2.4029469 2.5797049 2.5716429 2.4738446 2.5081432 2.6079073 2.3824035 2.6846506 2.6694629 2.3345866 2.6451656 2.6876262 2.2824386 2.5252275 2.3004981 2.4563113 2.5846764 2.5148551 2.5202165 2.6171684 2.4246260 2.6010372 2.5891808 2.4930554 2.4281465 2.7324865 2.7279214 2.6745243 2.0146555 2.3290221 2.5958125 2.6344770 2.6452469 2.4027669 2.3372407 2.7912329 2.5658262 2.2608979 2.4382240 2.5901335 2.3769629 2.1872731 2.6221910 2.3210509 2.5534007 2.4953958 2.6545841 2.5068671 2.5587534 2.3467908 2.4670256 2.1378170 2.4088032 1.4887634 2.4051638 2.4764267 2.5486474 2.5206315 2.5148347 2.7484773 2.4565112 2.7190871 2.3699612 2.5874690 2.2999519 2.5895190 2.3624069 2.8053923 2.4070107 2.7838789 2.6830136 2.4307681 2.3502472 1.3069013 2.5760003 2.6102462 2.6318110 2.5719962 3.0427895 2.3472952 2.6191791 2.4130053 2.5534061 2.3688618 2.5264296 2.6443919 2.7528332 2.3800435 2.4719824 2.4607313 2.5544560 2.3833978 2.4488551 2.4362561 2.7927574 2.3492852 2.6177856 2.4589601 2.4810890 2.5273598 2.4323906 2.5217081 2.6311897 2.1891229 2.6852508 1.1608142 1.0922856 1.2344827 1.3194426 3.0436317 2.7537184 1.4086893 2.9792065 1.3031754 2.5392113 3.0249685 2.6010534 2.9857721 1.2349620 2.4311585 1.8838301 0.5057700 2.7372535 1.3210039 1.6752167 1.1524485 2.6525603 1.5862318 2.0177404 1.5400278 3.5176181 1.4243509 1.2095383 3.0478847 2.1066078 1.8714337 2.5687716 1.5640343 2.4555103 1.8697162 2.0950743 3.2177772 1.2721387 1.3239059 2.4902472 2.6676122 2.3763516 1.8027359 3.2299556 1.3059916 1.1679527 2.0628455 1.5218506 1.5755927 2.3219437 1.8248754 1.8373757 1.3947224 2.6881002 1.3920852 2.6461886 1.2397970 2.5533095 1.2257128 1.1939153 2.1488369 1.4054137 1.3300416 2.4700712 1.2160390 2.4724325 2.6821153 2.4805176 1.5916236 2.4933956 3.1584319 1.1156533 2.4895821 2.2971488 2.5071046 2.5069767 1.2158544 1.9089068 1.4045931 2.5486968 3.0119951 2.3848420 1.5825012 1.3331336 1.3068012 2.5105329 1.2866743 1.3687158 1.2067897 1.4897369 2.8036915 2.6264711 1.5762377 2.5364045 2.9358028 2.5009114 1.3442430 2.5159492 1.3801047 2.5131852 1.2200104 1.1454709 2.9463571 1.7013544 2.3971722 2.6983220 1.3655315 1.5235318 2.3860326 1.5073583 1.8498146 2.8704938 2.9695466 1.6063621 2.9436140 2.6722906 1.4042752 1.8803997 2.0247729 2.7538913 1.4010822 1.1590448 1.2482986 1.2643829 2.6018039 3.2369531 1.7021089 1.8260864 2.4846935 1.0457018 2.5004229 1.0027930 1.5850875 1.3049472 2.8902647 1.7085088 1.7324645 2.7003670 1.3817876 2.0660336 1.9953651 1.8535036 2.1179284 1.1525856 3.1611096 2.4248530 2.9659899 7.1237508 5.9591877 5.1493043 6.0294170 5.0777595 5.4771219 6.7272956 4.9838035 5.8719502 5.9751748 6.2545003 6.0969638 6.0910900 6.8338381 6.0081758 6.8220498 5.3601337 5.7215143 5.2451447 4.9611999 5.3417467 5.7992781 5.4887257 7.3994929 6.1710475 5.1241973 5.6745485 5.5112295 5.2743098 6.0622694 5.7506929 5.6853765 6.7846663 6.1479716 5.4884074 4.2142168 5.2351032 5.2333225 5.4894306 5.4345716 4.5616481 5.4798162 4.4842379 5.0041053 5.9730768 5.2560422 5.2918468 5.7235115 5.7568996 5.9743111 4.8401202 4.5753838 4.3819005 4.5957968 4.5541026 4.9942792 4.2402860 4.6968879 5.1426416 4.2062171 4.2637979 5.4603545 4.7288434 5.8851014 4.6063987 5.5119623 4.1873531 4.0661433 4.2264371 5.4167392 4.9083550 5.6643998 4.6827732 4.8978572 5.4091978 5.0876951 5.1299215 5.5173770 5.4743755 4.9910849 4.8923174 3.5708486 4.9592560 5.3082134 4.7037961 5.1951677 5.7234591 5.1337451 5.6598812 5.3441957 4.0085029 3.4995436 3.0125613 3.9554482 4.4102873 3.8422915 3.4780768 3.9073696 4.0111657 3.7805814 3.8269595 4.2148459 4.2767821 4.1495868 3.9873649 1.2811375 1.3825834 1.2518433 1.3972198 2.2373962 1.4341881 2.3924633 2.7433172 3.4200492 3.9696613 3.5154452 3.2829401 3.0653437 3.5016407 3.3548315 3.5129287 3.4634191 3.3529593 3.1551434 3.4750880 3.3368455 3.1292331 3.4086140 3.5003293 3.4579409 4.1600621 4.0881826 4.2273163 3.9943052 3.6130110 3.4363198 3.4952734 3.8589409 1.3482021 1.3337075 1.2627228 1.2354298 1.4308495 1.4878125 1.8082199 1.4245095 1.3321667 1.3440730 1.4049438 0.0000000 1.0752261 2.5521545 2.4416609 2.6416126 2.7897351 2.5803765 2.4735690 2.9003118 3.0055791 3.3771390 3.1587766 3.1716615 2.9826688 3.3021889 3.0062021 3.2842473 3.9495992 3.3926032 3.3627510 3.0515881 3.3565210 2.9753827 3.4536502 3.5753555 3.3893245 3.4946547 3.2857303 1.4369224 1.4267006 1.4596557 1.3292427 1.5005854 1.3298670 1.3318508 1.1551373 1.3383379 1.3675986 1.2994645 1.3579720 1.5559384 1.4115514 1.3348939 1.3994406 1.4045525 1.3905015 1.2956716 1.3856274 1.3683778 1.2465975 1.4133492 1.4979829 1.3774887 1.4281474 1.3630869 1.2779744 1.2296989 1.3413046 1.4306268 3.8399626 4.2504629 3.8278116 3.7222386 3.5581678 2.4376954 2.4823671 2.3131745 2.4865629 2.5741222 2.6931452 2.7133865 3.0112762 2.3656379 3.8931105 3.6645702 3.6936273 3.5616416 3.7228299 3.5856622 3.3103995 3.6913433 3.4470466 3.2635383 3.8360351 3.8295780 3.1305514 3.2853467 3.0929034 2.9627483 3.3735455 3.3421417 2.9132857 2.7346470 2.9828476 3.2148537 
Cglyc|BGC0001975.gbk_BGC0001975_69292_QBG38783.1_24_3692                                                   3.5084931 3.6687154 4.0050899 3.8783883 4.0966416 4.4820763 3.5495805 4.3677435 3.6390079 4.2993636 4.1168391 4.4640610 3.9385319 4.3742852 3.3243912 4.0985718 3.5810339 4.1881405 4.0172112 3.7307847 3.9198216 3.4316477 4.3404944 3.8219199 3.7823076 4.1341819 3.4835846 3.4048238 3.5101896 3.1069554 3.7492660 3.7061772 3.9374705 3.6423113 3.5552813 3.5694746 3.1531312 3.5436865 3.6602424 3.4693395 3.5945669 3.8308113 3.7240275 3.2323845 3.7479531 3.5868796 3.8767517 3.9941625 4.2730432 4.1827395 4.1812972 4.1010447 4.1159290 3.7224227 3.6166478 3.4227858 3.5575756 4.1423867 3.9536328 4.3779613 3.7184007 3.8768420 3.4958907 3.3731799 4.0513538 3.5927447 3.3933761 3.7770862 3.8444526 3.8849743 3.7734330 3.7700954 4.0762351 3.4695509 4.1201092 3.7643848 3.9170488 3.0248854 4.2860582 4.1250476 3.8214442 3.4857453 3.3384398 4.2624279 3.8432278 3.7549877 3.3739316 3.7353305 3.3028385 3.7806560 3.4749818 4.2869138 3.8274616 3.9138885 3.2495644 3.2260884 3.7305752 3.5158677 3.3911237 3.9644442 3.4151418 3.9929604 3.9123460 3.7888231 3.9534502 3.4177141 3.7785948 3.9571063 3.7602962 3.5902422 3.1732194 3.8465904 3.6412824 3.5010554 3.8067354 4.0277829 3.6379832 3.3593325 3.6456117 3.7031874 4.0854891 3.8258566 3.8608765 3.9639245 3.1523330 3.7562885 4.3285111 3.9608411 4.1896620 3.8254218 3.7352569 3.9059218 3.5760688 3.2306331 3.5452832 3.7192504 3.7896636 4.0419748 4.2259700 3.9518582 3.5543580 3.9433822 3.7306923 3.7464892 1.2786365 3.3981329 4.1486190 3.9192192 3.5075068 3.6753664 4.3263129 3.5316073 3.6098716 3.5013153 3.3307725 3.3772998 3.1476836 3.1878617 1.0746806 3.3109694 2.7883914 3.6648136 3.6166799 3.2593028 3.0842664 4.6119179 3.8258497 3.3569043 3.6761101 3.2732237 3.2172350 3.5250642 2.9738914 3.9855833 2.8332684 3.5699161 3.5381308 3.9691856 4.5442005 3.6474693 4.0423484 3.2147529 3.3506557 3.7049576 3.3788121 3.8338675 3.8969089 3.9496492 3.5386898 3.6817229 3.7288680 3.9235854 3.8842504 3.5410761 3.8097449 3.9244603 3.8089049 3.9852874 3.6091827 4.0051668 3.4253117 3.6082939 3.3995577 3.3316486 3.4429779 3.5250174 3.2217703 3.4440619 3.7122981 3.6645299 3.9298194 3.8132731 3.5111262 3.3293607 3.6561585 3.4650104 3.8000946 4.1196317 3.6942194 3.7556847 4.0041317 3.6890669 3.7338605 3.8919317 3.6463487 3.4982477 4.0335800 3.6056383 3.8585675 3.4023938 3.3839311 3.7626175 3.8280222 4.2882127 3.5006356 3.8237964 3.7437370 3.3332603 3.8026841 3.6074561 3.0247206 2.6627659 3.1640047 2.7193139 3.0448510 2.7984529 3.3253558 3.3925322 3.1945525 2.7825801 2.9749160 3.2570466 3.4591099 2.7812122 3.2295840 3.2552166 2.8875589 2.7534141 2.8231794 3.9143347 2.9211293 3.4013908 3.2388955 3.4428972 3.0732852 3.1624299 2.8433135 2.6664020 2.4448160 3.3121162 2.7476018 2.9530466 2.6659959 3.5768823 3.3566361 3.1155750 3.4933610 2.5787584 3.3214003 3.3814589 2.5913034 3.0650977 4.0496068 3.1896773 3.1453552 2.6312576 3.3566571 3.1288046 3.5356287 2.6771082 3.1631494 3.8728027 3.4019322 3.5512698 3.2122313 3.3383261 3.3150819 3.9878797 4.0101067 3.3176416 3.5772458 3.6251378 3.1000491 2.7453298 3.7476346 2.4114003 3.5842575 3.4612192 3.4249036 3.1659456 2.5829619 3.3785580 3.3154273 3.8718115 3.1661385 3.4669317 3.9232776 3.5814326 3.1180108 2.5505297 3.2514503 3.0591787 3.1743505 2.8172003 3.3059029 3.2121026 3.6552793 3.0441148 3.1997195 3.6734432 2.8513719 3.4029673 3.3083234 3.1901474 3.8408077 3.5949223 3.2506551 3.7646630 3.5138377 3.4938047 3.1505581 2.6997087 2.8456538 3.1948574 3.2788291 2.9768509 3.1583103 3.4481418 3.1769751 3.3669162 3.2619603 3.4750396 3.7442722 3.6506289 3.6457956 3.4237638 3.4267191 3.2862546 3.4639084 3.1281225 3.2664844 3.1423327 3.2749022 3.2602678 3.3154995 3.5141617 3.5972628 3.4978488 3.2321812 3.5175280 3.2900135 3.2586466 3.2399545 3.4551388 3.2689942 3.1658531 3.2722625 3.4284443 3.5440524 3.2161012 3.0028164 3.8552769 3.5384053 3.4690462 3.1203751 3.6292325 1.4901812 3.3465266 3.5712260 3.2626697 3.3874535 3.2802506 3.5096261 3.7151225 4.1965867 3.2571021 3.1395371 3.4440512 3.3586583 3.3332664 3.1589187 3.5603683 3.2407770 3.1514919 3.5838774 3.4175403 3.2549508 3.4299503 3.3041358 3.5804814 3.4707270 3.4709262 3.3152153 3.5546507 3.3688082 3.2883003 3.2270528 3.0856231 3.0335095 3.4320298 3.3598433 2.9669084 3.5954593 3.7169755 3.5634672 2.9552819 2.6686740 2.9562058 3.0168256 3.4386147 3.0434898 3.4017929 3.4298665 2.9638977 3.3094392 3.1557017 3.3325641 3.0231116 3.4830017 3.3765179 2.9974806 3.3381767 3.1254447 3.3987361 3.9127660 2.7631830 3.4182978 3.5561068 3.2855721 3.5250952 3.4801391 3.4196602 3.5535044 3.4100814 3.3338961 3.3874307 3.2710036 3.2374805 3.2584782 3.7252239 3.4225291 3.1320330 3.6277622 4.0940719 2.9287585 3.6138221 2.8347060 2.6390713 2.6406112 2.6988390 2.7922821 2.4622931 2.4307028 3.0151946 1.1289775 2.6277253 2.4836894 2.9247169 2.9260557 2.9999414 2.4414238 2.8873822 2.6460540 2.7656266 3.0023103 3.0258012 2.5972564 3.4436324 2.7177659 2.7396781 3.6719254 3.8881870 2.8140922 2.8681844 2.7295448 2.7095414 2.8231930 2.8240275 2.6468349 3.0740643 2.6755365 2.9383133 2.5527811 3.7840340 3.0862387 3.0124984 3.4260065 3.8988755 2.7109706 2.3227828 2.8508617 2.9940586 2.5769850 1.1572310 2.8603561 3.3695503 3.3856814 2.9740800 2.7720602 2.6191263 2.4408780 3.2215563 3.3360332 3.3926507 2.6158435 2.4090089 2.6837980 2.9434560 2.5600880 2.6652250 2.8025270 2.5048950 2.4735007 2.1280656 2.4789674 2.5822180 2.3956350 2.6458718 2.6162717 2.5874273 2.4182389 2.3193025 2.6134718 2.5693545 2.6301754 2.5254757 2.4642267 2.4643962 2.6610895 2.6315638 2.6533395 2.3282420 2.5899032 2.7778786 2.6342537 2.6267766 2.8206644 2.4275125 2.4700856 2.3900420 2.3625460 2.3503663 2.5073363 2.3595975 2.9298012 2.4527519 2.6211080 2.2944270 2.6583537 2.3734534 2.7163233 2.2560947 2.2400447 2.5587317 2.4604583 2.5499453 2.4985060 2.5763124 2.7010388 2.6699275 2.3986955 2.7674707 2.5943706 2.5486487 2.6068441 2.7003712 2.4261973 2.5909195 2.6468932 2.3702317 2.4817737 2.6950582 2.6637318 2.4923724 2.4729732 2.6101022 2.6163268 2.6804903 2.3565659 2.4013308 2.5319338 2.4653747 2.7442110 2.5583297 2.4380069 2.5858925 2.7620501 2.6057027 2.4422010 2.5393674 2.4549901 2.3647196 2.5060977 2.2188104 2.4207091 2.6885306 2.3688039 2.3218871 2.5105846 2.5204193 2.4656596 2.6188406 2.5589578 2.5790789 2.7464019 2.4127056 2.8272979 2.1532243 2.4457888 2.4558012 2.5553591 2.7432299 2.3618369 2.4491458 2.5498971 2.5207288 2.6083547 2.3162651 2.3760301 2.4140069 2.3075476 2.5783422 2.3647609 2.4146792 2.4308341 2.6972484 2.7159642 2.5559759 2.2228639 2.6528969 2.4172090 2.3280380 1.3042176 2.4761437 2.4450608 2.5339277 2.5332883 2.4637788 2.8014227 2.5985915 2.7370947 2.4236775 2.5977292 2.7273194 2.7996147 2.3871658 2.6432638 2.5651383 2.6233287 2.7377052 2.6080009 2.4519900 1.0778436 2.5651042 2.7818699 2.3092439 2.8571578 2.8611639 2.1994883 2.5538851 2.4733926 2.6078974 2.5770130 2.5040245 2.8534077 2.5555859 2.3935038 2.4737987 2.3368761 2.4163971 2.4283272 2.5500178 2.5149693 2.8933388 2.5679362 2.4787025 2.5171544 2.4451103 2.3546814 2.3058927 2.4212863 2.6848424 2.3393657 2.7002263 0.9611238 0.8499755 1.1156296 1.1860201 3.0647462 2.7136046 1.3083927 2.7399512 1.1269735 2.5622835 2.5541472 2.4452498 2.9964895 0.9506159 2.3690048 1.7625626 1.0727528 2.7109730 1.1025279 1.5937003 0.9509970 2.4932477 1.4553632 1.7319222 1.3677238 2.8992143 1.4764466 0.9358620 2.6042974 1.8574259 1.7723988 2.7336185 1.2821605 2.5963153 1.7024926 1.8968717 3.0452688 0.9729013 1.1935275 2.6219631 2.6003750 2.6974787 1.7780166 3.0454447 1.1679022 0.9336108 1.8249265 1.6222698 1.5545972 2.4758497 1.9009488 1.8478834 1.1305406 2.6167153 1.2739469 2.6288930 0.8509722 2.7310723 1.0683338 1.0295931 2.1962640 1.3271918 1.1829965 2.3849221 0.9536638 2.4003923 2.5934712 2.4124467 1.2958464 2.4606692 2.8964195 1.0003330 2.6429931 2.2797885 2.6269096 2.3763089 1.0620598 1.8764164 1.2558450 2.6700907 2.7864906 2.5829752 1.3611856 0.9729708 1.1936517 2.6249211 1.1004087 1.1969843 1.0166781 1.5742795 2.4810579 2.6550405 1.5408497 2.6973338 2.8071164 2.6884706 1.0847008 2.3793458 1.2045716 2.5807874 1.0924994 0.8663268 2.9251496 1.7840797 2.4467024 2.4089633 0.9989031 1.3450565 2.4111258 1.5656969 1.8084909 2.6077314 2.6548684 1.6795058 2.7553354 2.4673674 1.2149185 1.9284025 1.8258682 2.8896268 1.1225181 0.9547396 0.9649573 1.1282092 2.7437246 3.4380630 1.5617579 1.7010891 2.6248875 0.4484884 2.4170536 0.4018049 1.4963163 0.9291723 2.9179090 1.6012650 1.5859705 2.6058310 1.2173846 1.9797902 1.7382760 1.6574326 1.7751556 1.0768851 3.0093271 2.4954508 3.3568451 5.6242443 5.3452133 4.5382115 6.6626881 5.0346446 4.6338105 5.7427704 5.1403632 4.6284010 5.8909610 5.7420956 5.4340509 5.4913953 6.9241941 6.5230069 5.5743915 5.0372269 4.5926369 4.8440797 5.2831190 5.5151999 6.3082128 6.1109709 6.2848683 5.6548176 4.4801359 5.1608630 5.0244749 4.6700428 4.8265875 4.9497904 5.2132978 5.9714023 5.6287760 5.4780071 5.0822806 4.8502748 5.1454931 4.5981865 4.6704575 5.1664604 4.5558027 4.5964468 5.0160173 6.2107128 4.9797397 4.8968571 5.6799454 4.4626820 5.0556246 4.3844953 4.6059317 3.8190876 4.2751468 4.8843624 5.1263423 3.7138812 4.1716561 4.8752147 3.9635115 4.5801781 4.9379434 5.0799316 5.5563971 4.9104562 5.0895295 3.8754974 3.5546462 4.4689990 5.3629385 4.6709352 5.2076894 4.4744525 4.8887666 4.6580684 4.9419968 4.6873516 5.5200989 5.4470076 5.1289025 5.2508561 4.2537870 4.8059925 4.8064237 4.3810588 4.6635166 5.2697666 4.9425536 4.6623071 5.2798830 4.1623758 3.4670809 2.9915916 3.7911304 3.8420761 3.9714779 3.3571172 3.7822919 4.0393103 3.8332912 3.5526518 4.3400793 4.0404545 3.8238152 4.0470161 1.1247058 1.1844001 0.9356489 1.2594137 2.3279256 1.4140303 2.3690650 2.6381471 3.4035569 3.5547138 3.5139622 3.1617243 3.2589121 3.1694502 3.3630462 3.0541882 3.3266805 3.4017661 3.3738752 3.2882503 3.4221004 3.1890433 3.5622827 3.5749213 3.2905995 3.8464783 3.9634751 3.9191298 4.0325977 3.8542792 3.3908283 3.1939174 3.6510442 1.2029554 1.2181170 1.1915160 1.0648042 1.2797375 1.2892613 1.7750354 1.1502881 1.1816662 1.0586532 1.2733654 1.0752261 0.0000000 2.5865482 2.5126978 2.4601274 2.8919100 2.6790649 2.5419146 2.8455856 2.7522469 3.4268238 3.3231358 3.0365779 2.9382867 3.4641212 3.2660815 3.2676265 3.9636534 3.2561188 3.5664978 2.8931856 3.6150098 3.1120305 3.2993264 3.5926124 3.6286131 3.1652116 3.0560439 1.1864293 1.0908830 1.2752680 1.1825537 1.1821566 1.1229481 1.1658029 1.0981701 1.1715763 1.1981561 1.1357839 1.2700408 1.3408115 1.2621520 1.1997271 1.2632777 1.1918625 1.0998488 1.1257328 1.1994033 1.1427981 1.1113001 1.2400146 1.3242554 1.2455108 1.1740340 1.2122782 1.1734617 1.1135522 1.2301091 1.2210742 4.0267554 4.0664689 4.0026228 3.8819666 3.9185400 2.2564394 2.5626770 2.5511983 2.5968705 2.6745365 2.6512361 2.5922770 3.0271658 2.4793382 3.8327485 3.6404558 3.4122678 3.3771539 3.0270026 3.2984762 3.8198368 3.4701331 3.3140282 3.2313088 4.0830106 4.3938407 3.3537562 3.2847146 3.1505904 3.2595249 3.7391003 3.2626384 2.5885996 2.5709886 3.1996713 3.3674722 
Dual|gi|1348841486                                                                                         4.6546864 4.6650048 4.5490254 4.6831341 4.9294906 4.8862091 4.2554683 4.3685620 4.2680674 4.8593415 4.8154867 4.7712982 4.7528697 5.1573149 3.8592745 4.5128773 4.1894565 4.6818118 4.9067487 4.0606745 4.4287457 4.6814942 4.6833136 4.5713006 4.6551539 4.9331313 4.4853518 4.1489053 3.7807604 3.8555168 4.2396845 4.3227674 4.2139271 4.1458448 4.2725118 4.2136988 4.1196025 3.9700376 4.2481689 4.5929862 4.9700036 4.7999374 4.5612955 4.1226645 4.1753226 4.1665779 5.0512084 4.5201015 3.8675153 5.3943068 4.0699249 4.9205913 4.3346330 4.0679725 4.3717322 4.0389628 4.2849855 3.9252625 4.5746077 4.2161663 4.3377414 4.2090460 3.9220217 4.5201280 4.1236464 4.0144846 4.3041656 4.1817008 4.6256324 4.4762856 4.5676919 3.9495797 4.5293328 4.3157155 3.9868216 4.4817337 4.5461753 3.9064848 4.9385792 4.3140825 4.0331624 3.9024063 4.6319030 4.5514467 3.9852015 4.9670041 4.3764255 3.9750287 4.5729987 4.2410352 4.0869591 4.4761439 4.4648326 3.9497570 4.4146783 4.6689267 3.9279014 4.0722266 4.0788501 4.2237996 4.0163934 4.0094145 4.3080517 4.5381559 4.3213683 4.3419296 4.4522488 4.7159248 4.2368151 4.2645699 4.0418905 4.4203734 4.2216080 4.4826745 4.3283746 4.0076496 4.4355757 4.0161968 4.3394299 4.2844617 4.4091379 4.3262385 4.8042439 5.0852858 4.3987004 4.1933788 4.6780323 4.7343627 4.5872832 3.8873797 4.3565774 4.3667486 4.2891881 4.1973682 4.0018691 4.3514776 4.2198202 4.6584178 4.4442745 3.9246138 4.1287754 4.3238401 4.2194207 4.1362622 2.9781532 3.9665227 4.4005660 3.9214650 4.0670549 4.7656309 4.7794285 4.5469312 4.1829053 3.9571093 3.7656941 3.8442896 3.9785233 3.6249659 3.3052004 3.9889783 3.1424919 4.2302661 4.0429889 4.1523242 3.5564267 5.0253339 3.8649141 3.8424753 4.5944750 4.5093830 4.0260145 3.9162436 3.6468011 3.2714640 4.0419644 5.2343230 3.6658257 4.4572332 5.6381600 3.4235151 4.2453832 3.7938388 3.6723785 4.3636341 3.5986851 3.9152631 4.0130675 3.9811758 4.0180805 4.0680474 3.8432278 4.2539258 4.1956714 3.9608950 4.1454153 3.8853723 4.3489293 3.8741876 3.9476652 4.2677469 4.2689970 3.5679902 3.6724801 3.8268823 4.0753798 3.8796744 3.4899982 3.8799726 4.6545767 4.2175882 4.1405642 3.9180027 3.9478882 3.7587379 3.8982732 4.0110797 3.6893885 4.4663205 4.1792747 4.0139987 3.9214794 4.4404084 4.0995807 3.9991137 4.2431376 4.0777965 4.5037743 3.5718866 4.2412005 4.0437303 4.1810140 3.8108335 4.2047564 4.5171729 4.1010303 4.6908171 4.7424743 4.4327044 3.7898162 4.3997031 3.4680949 3.7396521 3.8034358 3.4001011 4.1413593 4.2894632 4.3145466 3.9889698 3.6891957 3.0894984 3.1409299 3.5988488 3.3348156 3.3238512 3.6412052 3.7274477 3.7493999 3.3411703 3.6043665 4.2494146 4.4990093 4.0323188 4.2768535 4.5844388 3.9518907 3.5860652 3.6443892 3.4704070 3.3456480 3.3780401 3.5621106 3.9012453 3.8717292 4.7787745 3.4578748 4.0949098 3.6340651 3.3680699 4.2130393 3.4437776 3.5497721 3.7420269 4.3767248 4.0664703 4.3579550 3.6111372 3.3801821 3.8951203 3.9477337 3.5212844 3.6572118 4.1119076 3.8847030 3.4435344 3.1701216 3.3850492 3.6200159 4.1117199 4.5562726 3.5297627 3.3480746 3.6566013 4.2416565 3.0774945 4.0571730 1.5125390 4.6466305 4.1044166 4.0528261 3.5484082 3.6321473 3.7070670 3.8031816 3.3791284 3.7385101 3.5905304 3.4019220 3.6300809 3.5568604 3.5499096 3.6575828 3.7851431 3.5794865 3.0933867 3.6644782 3.8231403 3.3137259 3.3800531 3.5641864 3.4519066 3.8069196 3.8348398 3.7674957 3.3370583 3.5971683 3.8345821 3.6337549 3.5527618 3.3301980 3.6815589 3.6348554 1.9621790 3.1747272 3.4517295 4.0061681 3.2342977 3.2286267 3.5969101 3.6671976 3.8146711 3.6700616 3.6564264 3.6753779 3.6684246 3.5337392 3.8408127 3.7649592 3.7963165 3.6724648 3.8889393 3.3400605 3.4097409 4.0252363 3.4811423 3.3751089 3.9487524 4.3026517 3.7408654 3.6807362 3.4939407 3.6489194 3.8824983 3.6991043 3.7245634 3.5313528 3.7413921 3.6304809 4.1432285 3.6852269 3.6353028 3.3768754 3.9014347 3.6700857 3.6261740 3.2752208 3.4299745 2.8765969 3.5887713 4.2203649 3.7698719 3.8995588 4.1427160 3.5601408 3.9188046 4.4929596 3.5491081 3.4702685 3.8759461 3.3344857 3.7289211 3.7904576 3.4813990 3.7584982 3.5610354 4.1419647 3.5962323 3.5670854 3.4847227 3.7119309 3.7546432 3.5599019 3.7322491 4.2665840 3.7567223 3.4057579 3.2843308 3.5216653 3.3209608 3.5482783 3.9545099 3.3869231 3.2120675 3.6417526 3.9628473 4.0412718 3.2396338 3.4293780 3.3817042 3.2504510 3.7266482 3.6168106 3.8872459 3.8987817 3.3587165 3.4963584 3.3957801 3.5201472 3.3219517 3.6030862 3.6317729 3.6334882 3.6360863 3.4343114 3.8188039 3.9584005 3.4821119 3.5350445 3.5134039 4.0120983 3.6413495 3.4344113 3.8629226 3.8260351 3.5493686 3.7717783 3.7590520 3.7987471 3.3351878 3.6475170 3.5169665 3.7961721 3.7931630 3.6345593 4.1215059 2.9500746 3.9481344 3.6766057 3.4197792 3.6075051 3.2715658 3.4004795 3.1706050 2.9927763 3.4412785 2.4709423 3.1120956 3.2796225 3.6641988 3.7761069 3.8937655 3.1938491 3.2745852 3.6058715 3.0481895 3.4353007 3.6457779 3.4621159 3.9217123 3.4316966 3.4974387 4.4086887 4.5442695 3.0494832 3.3432856 3.5923320 3.7595569 3.6393780 3.3673837 3.1777768 3.3838154 3.1173261 4.2463971 3.0100770 3.8789053 3.4793183 3.5992072 3.6462949 3.7101224 3.2615962 2.8641612 3.1490793 3.2894117 3.1362666 2.6527706 2.9982360 3.4489034 3.6146841 3.6334705 3.1266452 3.3191618 1.3453909 3.3526982 3.6275193 4.0764341 1.4148734 1.4884950 1.8536942 3.4116139 3.3418644 1.7882113 1.6979418 1.2030525 1.2413788 1.3611596 1.3682207 1.4308900 1.2698091 1.2776828 1.3714166 1.5501802 1.1393463 1.4494818 1.4001668 1.5057641 1.1350082 1.2285934 1.2455911 1.2811004 1.2164262 1.3484708 1.0494238 1.7377636 1.1846438 1.5679341 1.4556920 1.2622659 1.8174377 1.2373474 1.6630067 1.3057279 1.3560423 1.2388168 1.3523646 0.9706935 2.9590238 1.6025518 1.4423224 1.2335637 1.2725122 1.4957365 1.2065447 1.4512247 1.6743095 1.3689582 1.4683812 1.5197472 1.0934776 1.1983629 1.3114763 1.5165485 1.3713598 1.3690845 1.3851313 1.5842538 1.3271117 1.7620695 1.4113632 1.3509857 1.2032067 1.0306449 1.3117245 1.4255659 1.2718085 1.6333992 1.4359306 1.1340561 1.0439523 1.2276221 1.4885910 1.4405527 1.2322384 1.4264862 1.7517109 1.3396017 1.1492181 1.2744218 1.9186073 1.3004744 1.1752425 1.6057793 1.4600701 1.0545056 1.2917984 1.1542455 1.3474911 1.4653446 1.2998419 1.1385599 1.3765182 0.9632665 1.2694155 1.5236327 1.2348406 0.9303458 1.3731006 1.7389776 1.3806718 1.3438906 1.2874778 1.2206263 0.6392139 1.6751968 1.2255773 1.5518102 1.5449903 1.4546188 1.4593665 1.2563748 1.3940608 1.2619447 1.6769812 1.3501496 1.6088036 1.1054374 1.2265782 1.5091453 1.5245440 1.3420932 1.3827650 1.3547529 1.2924794 1.3956754 2.8215210 1.5208731 1.6438165 1.5946167 1.4257952 1.4676278 1.8257331 1.3511265 1.2335969 1.5142010 1.1583810 1.2374898 1.5614646 1.2597324 1.8513407 1.2187448 1.3060817 1.3301344 1.7552387 1.1966571 2.7191562 1.7460057 1.5627923 1.1016366 1.5776934 2.9196814 1.5953554 1.3114991 1.2681574 1.3449617 1.1195778 1.7029320 1.5258898 1.8862232 1.1790113 1.2034684 1.3474488 1.4574478 1.2714155 1.3206816 1.2338429 1.2433287 1.6088294 1.5737467 1.4242492 1.3300767 1.3989594 1.2062348 1.0602534 1.2219833 1.4133300 1.6950695 2.5088497 2.7926238 2.5065971 2.6744157 2.9011586 1.3664338 3.0447869 3.8566922 2.8049375 3.3624349 3.0654089 3.6025761 3.7217581 2.4343044 1.2397257 2.8486519 2.7230071 3.1759490 2.5410414 2.5772153 2.8446759 3.0987783 2.9402989 3.1186167 2.7755976 4.5996475 2.5261721 2.6175411 3.7779266 2.9193788 2.8304590 1.3977318 2.8434196 1.2993839 2.8926666 2.8443114 3.4667236 2.9929812 2.6745731 1.2703251 1.3475356 1.2786833 2.5748481 1.6427231 2.6364555 2.6535354 3.1982052 2.6817302 2.8210263 3.3337896 2.8496877 2.8579924 2.5131621 1.1157868 2.8428286 1.1609175 2.7520320 1.4813416 2.6110466 2.7928747 1.2683642 2.6803115 2.7888059 1.3580623 2.6542176 1.0474879 1.6618520 1.1073635 2.6329236 3.0510807 3.1734048 2.6487233 1.2442025 1.3205597 1.6717328 1.3636406 2.7553918 2.8874169 2.8560369 1.3699207 4.4327181 0.9994359 2.4720115 2.5727548 2.8511904 1.1581499 2.4914003 2.6613718 2.5088598 2.6800661 3.1449310 1.5472067 2.6923280 2.7937076 1.3608534 0.9745822 2.6899358 3.1196787 3.0340939 1.2674145 2.6524000 2.9200121 3.1528974 2.6659090 1.3408458 2.9663696 2.3349114 2.7943108 1.5206409 2.7113225 2.9028935 3.5530225 3.6286248 2.5223050 3.8769448 3.0947377 2.5865390 2.9175385 2.9234165 2.5940511 2.9656103 2.7166943 2.9310469 2.6949008 3.1679502 3.6924134 2.6940116 3.0564776 1.2005011 2.6922454 2.8969533 2.7167516 2.6883775 2.7422782 3.3248640 2.7360256 2.7855740 1.6972933 2.9226025 2.9145080 3.0853388 3.0634405 2.8913731 2.6527563 4.1381048 1.6786998 4.1316776 7.6790317 6.9849226 5.7153250 6.9610858 6.0918420 5.9951731 7.7564033 7.5326790 6.7522721 7.2468583 7.5130720 5.8271242 6.4975794 6.9281155 7.9986184 6.8520223 5.5226899 7.2127067 5.4051608 6.1124410 6.1654825 8.1618051 6.8939843 7.5711537 7.0178102 6.4480875 7.3593525 6.5770573 7.6947835 6.0180096 6.7616680 6.4693483 7.1286994 7.6916843 6.9174059 5.9571535 6.9803105 7.2394231 6.4786705 5.3063081 6.3742926 7.1003728 6.1388136 6.7484688 7.7172217 6.1768870 5.8006228 6.0072292 6.4740333 6.9152552 6.2786473 5.7496716 4.9706092 5.0543686 7.1091158 6.9226542 4.6541708 5.0647763 5.6842658 4.3911083 5.3721398 6.2456009 6.4419216 7.9743087 8.1865746 6.6041282 4.2363074 4.3225742 6.5688716 6.6419260 5.6767167 6.2032999 5.2458115 5.7955632 6.7132941 6.7224546 7.0329011 7.0495337 6.1292908 6.5643902 6.5567297 4.9402749 6.8927075 7.0409655 6.1920593 6.2432790 7.7633687 5.8229830 7.2155204 6.9315848 4.1088354 3.8472629 3.9177819 4.3765594 4.4593313 3.8162665 4.1485488 4.3685769 4.4439654 4.6198292 4.4985322 4.5391181 4.2999376 4.5481811 4.2337776 2.7444664 3.0047687 2.9538298 2.7437052 1.1214103 2.7224377 1.1457284 1.5254896 3.4598984 3.6731269 3.9997867 3.4027412 3.6689606 3.3201002 3.8077153 3.3506922 3.4026220 3.5099406 3.6015809 4.0213612 4.0039143 3.5843617 3.7052357 4.1228643 3.9682031 5.2305527 4.9127427 4.5697152 4.7010698 4.5067676 4.4041032 4.1600324 4.6048297 2.6058820 2.8256875 2.7514694 2.7555453 2.8625644 2.7723660 2.7853290 2.7808134 2.9164647 2.5700272 2.7147594 2.5521545 2.5865482 0.0000000 1.3763819 1.5359719 1.2524812 1.7657467 1.2181714 3.8488211 3.6853051 3.7598405 3.5405613 3.4293630 3.2888938 4.2109808 4.2818344 3.5847611 3.5625772 3.5139899 3.3823816 3.4356716 3.7444880 3.5470694 3.3687607 4.0310104 4.0593577 3.3740299 3.2435199 2.6476847 2.9140422 2.6664188 2.7079346 2.7683445 2.7347666 2.9660354 2.6871879 2.8304619 2.8637694 2.8072271 2.8140706 2.6930568 2.6514630 2.6794865 2.7101655 2.6903256 2.9112875 2.6522519 3.0974261 2.7038038 2.8090861 2.7063510 2.6566887 2.7616535 2.9338262 2.6974844 2.6974507 2.7382008 2.7695730 2.8092701 4.4594922 4.3546108 4.7147168 4.5223644 4.0948855 0.9950077 1.0851027 1.1355352 1.1437454 1.6328280 1.1692720 1.7453176 1.6764491 1.1246844 4.4980009 3.7707301 3.9473946 3.6858433 3.3921406 3.4748350 4.2024635 3.5769318 3.3463684 3.3591099 4.5285418 4.4669352 3.6168135 3.7200724 3.2923565 3.8579714 3.7417127 3.1147437 3.7639948 3.8692074 4.0915746 3.8600030 
Dual|gi|1052355446                                                                                         4.1757495 4.9136568 4.6103150 4.7669408 4.8197997 5.3937854 4.2321089 4.1264037 4.8064166 4.7209772 4.9365610 4.5787922 4.7226880 5.0223451 4.3448494 4.1346763 4.5758232 4.4274219 4.1288982 4.2546881 4.9440513 4.9363314 4.8787650 4.8874025 4.7877967 5.0642084 4.5574874 4.2465675 4.2301537 4.0907239 4.2721076 4.6958332 4.0122097 4.6144898 4.7121732 4.1767905 4.7676086 4.2671785 4.5698458 4.5317056 5.0118391 4.5733528 4.7569973 4.4317488 4.1064547 4.5607290 4.9313593 4.8016047 3.9618590 5.0703389 4.0762225 5.0562294 4.5590558 4.3164903 3.8071353 4.0198692 4.1732096 4.2421845 4.3043535 4.6321763 4.4384179 4.0524419 3.7778141 4.3544878 4.1976475 4.0583209 4.1016007 4.2847061 4.6711072 4.2714024 4.8540345 4.0729052 4.1079841 4.0309528 4.1388162 4.0528348 4.4825459 4.1334768 4.0663443 3.9098743 3.8420903 3.5729049 4.1960079 4.6247384 3.9597694 4.4547151 4.1602329 3.7821361 4.4018319 4.6017141 4.2611055 4.1925311 4.7186908 4.4116211 4.5299357 3.7753633 3.9960222 4.1663887 4.1842884 4.6380406 4.1701873 4.4990457 3.9423214 5.0151262 4.2972416 4.5564976 4.3161378 4.7858925 4.1167477 4.0209481 3.6041099 4.6437784 3.9807480 4.0327412 4.5270548 4.4315429 4.0305404 4.0091469 3.9975726 4.2839938 4.6256716 4.3599336 4.5205406 5.0593126 4.0048108 4.0015144 4.4872337 4.5719470 4.9436445 3.9427602 4.5518697 4.4366501 3.7376485 4.0119744 3.5287542 4.4876804 3.7973924 4.2903941 3.9806913 4.1632549 3.6936427 4.4717967 3.9300615 3.8535426 2.5790756 4.2634875 4.5682774 4.1203688 3.8632871 4.8533972 4.4559816 4.3185055 3.7309390 3.8285736 3.7639195 3.7428684 3.6922636 3.3757027 2.9422975 3.7206247 3.1627088 3.8285052 3.8190916 3.9256617 4.0825383 5.3270800 3.5939756 4.0895577 4.5627752 4.3943809 4.0716632 3.9985200 3.4143487 3.6141585 3.9531401 4.2072900 3.6852867 4.1308171 5.0804496 3.8633091 4.2559041 3.8226768 3.8319586 4.3621500 3.7224593 4.3573325 4.1625865 4.0281702 4.0631877 4.2549093 4.2112724 4.0993476 4.1725013 3.7440268 4.0079462 3.8899477 4.3430971 4.2785238 4.1854073 4.3741396 4.3644332 3.9873660 3.6351053 3.7332378 4.2443955 3.9301274 3.6299475 4.4933524 4.3514988 3.8218605 4.0065797 3.9044243 4.0218228 3.7731876 4.3184316 4.0056300 3.8755698 4.2645881 4.0952380 3.7062557 4.5333139 4.0895149 4.0610748 4.3522094 4.4911753 3.8484556 5.1021961 4.0862355 4.2634795 3.7960946 3.9479421 3.9234097 3.7790488 4.8592881 4.0472246 4.8458595 5.2748932 4.5562457 4.2608139 4.1521740 3.8568574 4.2162837 3.6004053 3.2479172 4.1497139 4.2096030 4.2761689 4.0100763 3.2943354 3.0775706 2.9798274 3.5287271 3.2403113 3.2586568 3.3902518 3.7314225 3.4537316 3.1993837 3.7144525 4.2002264 3.9373566 4.5219204 4.3036036 4.3821428 3.6637224 3.6003715 3.4029254 3.2603831 3.6046725 3.9351207 3.6392494 4.1306353 3.8352326 3.9613756 3.6350588 3.8764880 4.0988603 3.3289882 4.1688080 4.0166796 3.6701851 4.2437032 4.6028067 3.9868830 4.2388069 3.5777287 3.8369535 3.7289798 3.9974084 3.0840225 3.7632597 3.9120772 3.7991546 3.9196202 3.7572106 3.8602591 4.0812128 4.7753059 3.9894964 3.8649208 3.7824373 3.5917300 3.9524633 3.2188942 4.1167322 1.5752958 4.3018122 4.0502416 4.2341818 4.2263987 3.6041963 3.7471481 3.9078043 3.9652453 4.2302989 4.0863613 3.9965418 3.9476173 4.0584347 3.5371110 4.1125806 3.9067535 3.7186181 3.4015725 4.0478293 3.8666817 3.7468049 3.8553341 3.4720952 3.9866981 3.8066395 3.9152359 3.9842598 3.5985832 4.1061126 3.8835960 4.1560711 4.2025557 3.8610846 4.0639830 4.0246418 1.8630333 3.4668282 3.8041304 4.6104025 3.4220633 3.4964598 3.6900023 4.0250994 4.4527152 3.8488457 3.7414079 4.1876719 3.6944251 3.8991302 4.1826142 4.2228264 3.8697534 3.5763123 4.0670256 3.8988758 3.6289609 3.8233784 3.8278000 3.8438597 4.0564154 4.2807120 4.3022423 4.0621471 3.8089428 3.7923859 3.9347430 3.7673592 3.7295036 3.7719215 3.7946283 3.7141863 4.0261140 3.6855677 4.3718854 3.4698628 4.3997160 3.8075908 4.0355853 3.6943715 4.1173670 2.8478071 3.9685963 4.7110482 4.3879300 4.2912647 4.3185664 3.5183422 4.3214361 4.5995927 3.8682261 3.5918569 3.8725588 3.5702964 3.9303092 3.6204190 3.9846950 3.7313618 3.8971310 3.9815642 3.7295592 3.7996426 3.2287180 3.7657348 4.0808809 4.2107788 4.3238338 3.9329368 3.8700021 3.7004789 4.0226182 3.6872684 3.5732524 4.0681553 4.2411677 3.5329121 3.8059883 3.5339939 3.9005676 4.4416828 3.4868203 3.5427325 3.5190235 3.5504149 4.0596616 3.8994491 3.8532398 3.7751842 3.5150602 3.8304913 3.5849244 3.9752053 3.8031465 3.8438828 3.9312193 3.6533987 4.2554688 3.3904986 3.8538521 3.9432039 3.3301922 3.6698433 3.6067989 4.0518162 4.1145306 3.8694388 4.0114436 4.0673088 3.8083988 3.9169199 3.8933227 3.7975985 3.8071892 3.6801818 4.3119968 4.1102132 3.7817768 4.0207317 3.7400898 3.1279474 3.8206320 3.4169275 3.2812623 3.6244351 3.1811395 3.3679887 2.9729680 2.8507017 3.4363313 2.2789231 3.1283136 3.2053432 3.3926078 4.0594367 3.5243884 2.9869516 3.0894984 3.5108851 3.2937953 3.4458481 3.5971490 3.3674710 3.5924505 3.3476621 3.6083376 4.2686824 4.8180085 3.0571480 3.3071119 3.5688784 3.5191476 3.4420387 3.3886854 3.0603096 3.3854563 3.0330475 3.6116630 3.1287719 4.0678545 3.7145085 4.0613960 3.5744905 4.3511421 3.3385415 2.9258111 3.0447871 3.2629696 3.0847650 2.6188473 2.9052777 3.7444738 3.1909051 3.2793972 2.9062498 3.1900345 1.3295208 3.5387620 3.4280147 3.5858172 1.2608350 1.5011505 1.6769763 3.0590093 3.3309175 1.8332829 1.5617263 1.2572287 1.2908589 1.2913623 1.2941638 0.9915358 1.2982720 1.3899283 1.2416600 1.7219151 1.2938772 1.3565145 1.3538594 1.3586213 1.1095755 1.1676773 1.2725930 1.3313916 1.1476444 1.2146584 1.0484471 1.5950384 1.2678168 1.4625219 1.2867503 1.2169269 1.7437669 1.0592301 1.6359370 1.1644220 1.2865526 1.1958638 1.3351253 1.3958443 2.8054824 1.6082243 0.6990027 1.1674232 1.0964333 1.3046320 1.1962301 1.3478831 1.5410243 1.3384157 0.7492951 0.6984266 1.4241792 1.3177563 1.1762896 1.4236902 1.2491242 1.4226203 0.7120175 1.5184200 1.4245939 1.6016794 1.2648301 1.4402734 1.0898157 1.2931386 1.2589640 1.3231981 1.2311443 1.6670085 0.7268419 1.0571019 1.1137253 1.1846801 1.4115519 1.3981716 1.0303500 0.8395402 1.7102911 1.3126484 1.1120485 1.1812557 1.6633018 0.8252248 1.1329089 1.6618799 1.5593268 1.0447595 1.1965046 1.2224420 1.3261314 0.9920385 1.1522272 1.1451351 0.6792999 1.2277307 1.3208487 1.4333313 1.1393325 1.1889892 1.3603543 1.7417561 1.6035831 1.1760155 1.2050601 1.0504976 1.4376161 1.7819509 1.3106693 1.4776595 1.3766673 1.3048454 1.4017226 1.4510887 1.2662639 1.2382188 1.4678229 1.2695236 1.5119682 1.3172422 1.4214077 1.5065886 1.6610780 1.4957789 1.2862418 0.9548453 1.2200517 1.1803128 2.6308505 1.5112052 1.7561324 1.0129755 1.5279159 1.5418049 1.6030347 1.4083357 1.3982836 1.4177898 1.2093359 1.2664028 1.4865250 1.2394026 1.8565764 1.4682490 1.1963788 1.2892697 1.4641982 1.0737427 2.6372050 1.9166723 1.6518227 1.3526894 1.5171231 3.0270653 1.4897839 1.4152709 1.2603580 1.4600257 1.1177639 1.6412962 1.3755733 1.7515797 1.1601528 1.2646433 1.2533767 1.0473668 1.1400590 1.0215030 1.2431622 1.2621191 1.5861637 1.3841778 0.9929072 1.1548788 1.2662918 1.1823680 1.4182384 1.0660802 1.3492007 1.5640517 2.4492879 2.7347340 2.4681651 2.3944573 2.9094732 1.3241480 2.8801442 3.8522399 2.7776046 2.8829130 3.4916973 3.0709562 3.8805812 2.5748561 1.2755494 2.7908787 2.6944530 3.2375313 2.4770422 2.2652469 2.6866200 3.1465571 2.9280322 2.7220658 2.3246021 4.4697534 2.2719186 2.5174075 3.4223962 2.6648746 3.0232108 0.9345339 2.6700323 1.5018801 2.9302769 2.6697741 3.9030703 3.0610361 2.6079205 1.2172747 1.4277359 1.1156931 2.4889940 1.5913630 2.4125053 2.4521470 2.8515337 2.3704509 2.4499915 3.0705521 2.6507692 2.7299645 2.5489351 1.2867232 2.6917233 1.1377964 2.6653984 1.3293619 2.4835344 2.4453543 1.3285658 2.4544109 2.8466000 1.2218931 2.5372310 1.1603094 1.6398477 1.3391550 2.3774714 2.7187395 3.6925348 2.5738082 1.3179584 1.2514423 1.6826116 1.3835534 2.3849089 2.7483382 2.8492491 1.2674713 3.8278194 1.2726672 2.1709104 2.6292301 2.6307973 1.1305251 2.3245724 2.2512108 2.4838610 2.4265204 3.1786576 1.3571253 2.2752354 3.1308720 1.4216721 1.1864876 2.4784671 3.1123447 2.8403335 1.1756730 2.5376622 2.6969581 3.4889794 2.5795554 1.2038184 2.9321236 2.4414788 2.7534565 1.3586070 2.4328544 2.6515588 3.1044551 3.5583932 2.3010783 3.4144214 3.2612592 2.3560846 2.8538452 2.8381047 2.8033653 2.7579447 2.5985112 2.7396488 2.7348268 3.3013729 3.2800759 2.5787615 2.9099728 1.1164737 2.5499326 2.8322756 2.5437206 2.5005298 2.4489491 3.2133034 2.5121784 2.7054399 1.5924639 2.5511495 2.6983904 2.7818896 2.7721422 2.6076557 2.5938178 3.4118244 1.6410592 4.1684664 6.3830995 6.0418218 5.4866723 6.0575391 5.9646242 5.5345609 7.0304517 6.5675218 5.4598096 6.1765778 6.8903760 5.8303394 6.0510423 6.4541590 7.4694299 5.9149983 5.2467300 5.8403686 5.3156234 6.1703655 6.6969202 8.0449540 5.8977930 6.8046082 6.3805353 5.4146144 6.3992454 6.4825109 5.4341003 5.7005795 4.9562170 6.0817611 6.5275419 6.0505001 6.1966050 5.7838782 6.0069670 5.6399460 6.0270357 5.4069777 5.7303306 6.0687778 5.4197153 5.8904675 6.9554406 5.6597122 5.4107260 5.8890524 6.7194714 6.1702539 5.5703521 5.7311477 4.8187199 5.9543552 6.1728336 7.0572665 4.7422715 5.0368718 5.3953539 4.4233334 5.3623803 6.6812228 6.1065320 8.9999989 6.8869186 6.1955107 4.5056276 4.5850864 6.4770812 5.8844352 6.2887429 6.9588026 5.6882480 5.8305320 6.1846536 6.3984509 7.3287414 6.3932453 6.1508089 5.8343217 6.3527114 5.4737376 6.6288799 6.5172036 5.9949087 6.2442949 8.6855968 5.7910981 6.2356832 6.4428918 4.4555431 3.8523682 3.8694631 4.3822888 4.8863843 4.2346443 4.1132492 4.2258600 4.4806470 4.6415049 4.4283123 4.6787032 4.3376065 4.7322863 4.2745862 2.4932803 2.8126097 2.7855699 2.4354563 1.0008993 2.5830216 1.1811788 1.3669440 3.8299848 3.9244912 4.2624352 3.8143510 4.1684216 3.7443707 4.2438678 3.5887662 3.8797439 3.6419413 4.1743524 4.0405862 3.8062855 3.8087293 3.9268785 3.9706303 3.5321745 4.7986016 4.7039796 4.8367865 4.7345354 4.2567832 3.9668494 4.0384205 4.6266533 2.2509822 2.6921953 2.4580543 2.5675680 2.7543340 2.5437117 2.6419058 2.4276001 2.7196225 2.3702947 2.5004587 2.4416609 2.5126978 1.3763819 0.0000000 1.3693342 1.3063455 1.6347989 1.1897800 3.3622343 3.8020461 3.9032226 3.7880090 3.7220025 3.7141757 4.3946201 4.2500258 4.1281747 3.8762655 3.7609222 3.8491714 3.6418895 3.8794945 3.5464865 3.6086605 4.0250027 4.1359989 3.6995730 3.4801982 2.5033583 2.5641316 2.5960357 2.6059477 2.6256553 2.5998884 2.8134046 2.4954807 2.5271735 2.5992288 2.5833505 2.7096055 2.4193546 2.3753972 2.5478069 2.4408437 2.3541374 2.6042845 2.6026149 2.8084591 2.5886022 2.5524966 2.3732585 2.3733549 2.3042018 2.6919358 2.6054895 2.5503085 2.5821011 2.4310429 2.4974675 4.4832286 4.7949078 4.9073105 4.1075940 4.0628155 1.2172157 1.1794787 1.1968989 1.1670087 1.7356688 1.2011526 1.7567474 1.6052590 1.1869434 4.7349119 4.0415757 4.0925204 3.8501802 4.0300592 4.0861114 4.1828998 4.0530524 3.9564096 3.6204319 4.5654008 4.4291406 4.1424237 3.8733212 3.3688234 4.1336669 4.4576931 3.7347307 3.5986378 3.7818294 3.5564471 3.5858398 
Dual|gi|1216023995                                                                                         3.5427434 3.7081693 3.9158064 4.0940855 4.3946121 4.5216487 3.8118604 3.8153779 4.3433611 3.9991536 4.3192491 4.0518804 4.0682777 4.2249655 3.8142204 4.1605064 4.0149413 3.5136353 4.4361824 4.1894211 4.4175380 4.4703188 4.1781674 4.9180115 4.2226481 4.4019064 4.2243340 4.0968085 4.1238065 3.7853467 4.3883832 4.1210402 3.9268210 4.0666006 3.8096721 3.8849420 4.3298181 3.9141286 4.3143363 4.0362195 4.6962851 4.8632804 4.5785053 4.2571175 4.0547416 4.8085272 4.3563860 4.5708738 3.5066373 4.7389977 4.1094466 4.3485286 4.6208024 3.8772324 3.6645268 4.3146561 4.7089541 4.0828231 4.7032146 4.4468430 4.0356659 3.8468239 3.8560419 4.1905612 3.8423134 4.2450511 4.4572134 4.2581272 4.7714435 4.1536651 4.0580680 4.2611131 3.8489902 3.7126142 3.7206758 4.5103164 4.1207684 4.0099494 3.8084007 4.1357998 4.1684042 3.7918687 4.3448801 4.2737139 4.0592977 4.6467995 4.4488853 3.9456795 3.9084843 4.1769973 3.7247234 4.6114862 4.6770127 4.1075602 3.8655675 4.0416923 4.2303291 4.2313930 4.1346522 4.0056401 4.5690757 4.3425091 3.6152032 4.3261104 4.2182785 4.0150426 4.1976471 4.2799423 3.7196688 4.3246204 3.9695081 4.1461686 4.1420384 4.2242470 4.0208884 4.2043935 4.5255734 4.3642802 4.1594065 4.3735993 4.9089300 4.4398714 4.4090108 4.4004645 4.3165450 4.1392839 4.4615565 4.7251981 4.8962015 3.8571034 4.4860010 4.0733855 3.8806671 4.1236066 3.7301668 4.5810468 3.5679518 4.1794156 4.0763129 3.9981621 3.9773370 4.3555923 4.1355399 3.4336938 2.7497646 4.4160531 4.2922600 4.0869706 4.1194519 4.2757457 4.7057426 4.2476528 3.9228838 4.1297448 3.6897669 3.8250460 4.1707741 3.7184133 3.1305093 3.7324578 2.9625942 3.7962139 3.4734262 3.8257306 3.4385798 4.2618113 3.3194417 3.7153881 4.2053884 4.1227786 3.7432321 3.6903079 3.5383875 3.4902637 4.0090679 4.5370929 3.4623157 3.9415644 4.8390576 3.2252773 3.9657690 3.2247494 3.6010847 3.6197993 3.7713671 3.5947372 3.7739491 4.2653669 3.9814856 3.8696022 3.9345191 3.5819343 4.1132010 3.6606264 3.7344515 3.5823153 3.8933401 4.0492913 3.5512710 4.1522513 3.5162299 3.5019419 3.8300254 3.4146279 3.9946308 3.8282638 3.7217463 3.9489477 3.7509163 3.5107532 4.0998443 3.6010174 3.4080754 3.5433829 3.8640013 3.4184625 3.7161627 4.0146330 3.9400786 3.6362250 3.8300724 3.7703536 3.5892675 3.7709181 3.8808518 3.4764849 4.5404750 3.4290710 3.6470365 3.7545093 3.9851521 3.2640232 3.7903101 4.0943665 3.7356544 4.2565245 3.8840597 4.3876939 3.9103365 4.3203989 4.4672780 4.3184981 4.0123203 3.3959220 3.7620348 4.1057934 4.4926942 3.9929421 3.7872893 2.8400294 2.8460371 3.1160615 3.1410358 3.1416489 3.6464586 3.5126278 3.1034642 3.4700542 3.2047347 3.9723869 3.8966494 3.8718105 3.9617165 3.8417386 4.0083639 3.4478131 3.3274595 3.2668474 3.1335565 3.3617369 3.2085689 3.6934912 3.2396995 4.8784846 3.1260963 3.4459015 3.5981859 3.3318627 3.6554087 3.3887140 3.4156328 3.6973106 4.4848277 3.8765621 3.8273476 3.5361986 3.0947674 3.5335527 3.3504685 2.9385178 3.9589453 3.7183731 3.6730501 3.2318168 3.1225781 2.8629796 2.9009489 3.8076090 3.9771102 3.4008312 3.2064768 3.4205751 4.1840278 3.0245237 3.8976216 1.3692765 3.8088308 3.7838285 3.9001663 3.7574987 3.5248812 3.7059597 3.4718751 3.2837580 3.5274286 3.6955723 3.5075149 3.3085817 3.4722602 3.0304827 3.9701389 3.4096086 3.3617184 3.2835818 3.3147976 3.7188004 3.7125443 3.3299529 3.4516427 3.6367483 3.3433794 3.7069284 3.4174472 3.1514908 3.8763737 3.3677130 3.5568268 3.5489379 3.5306012 3.4668042 3.5586813 1.6424782 3.0256603 3.2379781 3.6464731 3.2281861 3.1777973 3.5118925 3.4106534 3.6329285 3.3200563 3.6936592 3.9444285 3.7503657 3.5065002 4.0115846 3.5547707 3.3002936 3.4423353 3.7603354 3.7954582 3.3204994 3.5990866 3.5055336 3.3530385 3.7607892 3.9842316 3.6489398 3.6549463 3.2789043 3.3511291 3.5420955 3.4881641 3.5331929 3.4731288 3.4864765 3.5836543 3.7615409 3.3071219 3.6676665 3.3691833 3.8169313 2.8732939 3.5138915 3.0675558 3.7047665 2.8631167 3.7427886 4.2216886 3.6405045 3.7529319 4.0167835 3.3987663 3.6319394 4.3188247 3.6488433 3.2245308 3.6732843 3.0742715 3.5425598 3.2517218 3.6729891 3.3464844 3.4755414 3.4383760 3.1782148 3.5102003 3.3123209 3.4704097 3.7918106 3.7778278 3.7211663 3.4737071 3.5209640 3.2201367 3.4220313 3.3596861 3.1201920 3.0528634 3.5851824 3.2762471 3.3187494 3.2922886 3.7308945 3.3938528 3.2274795 3.2335212 3.3037853 2.9927506 3.6882539 3.4025812 3.5950699 3.1289782 3.3916507 3.5643542 3.2882722 3.5571031 3.1649372 3.6962210 3.2644426 3.4509223 3.5363991 3.2887304 3.5618137 3.3810987 3.2144196 3.3404711 3.8065036 3.7354145 3.3721455 3.6865785 3.6341098 3.5900249 3.7939376 3.7033734 3.3616878 3.8784840 3.5727740 3.5279858 3.5877927 3.8523168 3.1126232 3.4716812 4.1083016 3.1848963 3.9162445 3.6266289 3.0812142 3.2036218 3.3124031 3.1528980 3.1700028 2.9780480 3.4152675 2.3420088 3.1552809 2.8761954 3.5511693 3.5808730 3.5881654 2.9320933 2.7403555 3.0716883 3.6479211 3.5549724 3.5253644 3.2239962 3.9153218 3.0735101 3.3039723 4.4166411 4.7937743 3.2459122 3.1737167 3.5908608 3.4979835 3.9099028 3.0545211 3.4066497 3.9022600 3.3381162 3.4972065 3.0177337 4.1850604 3.4682702 3.5250669 3.6495612 3.4598824 3.2382135 2.9133512 2.5866628 2.9417309 3.1496706 2.5062238 2.9140940 3.5342535 3.2283573 3.2407044 2.6847523 3.1992260 1.4156332 3.3295930 3.2672214 3.5176714 1.2506659 1.4986338 1.6122930 3.0653267 2.9747025 1.6750876 1.4581383 1.4956451 1.0533634 0.8076366 1.0920726 1.3245610 1.4002572 1.1915053 1.0395524 1.7529741 1.1718415 1.1638270 1.0946795 1.4304351 1.2152491 1.0387110 1.2138816 1.3654141 1.1828537 1.2651732 1.1041256 1.5509268 1.2294298 1.6509959 1.5209414 1.2618648 1.8225947 1.1701201 1.6489109 1.2066617 1.2110926 1.0732387 1.4195255 1.4270629 2.6217354 1.5805232 1.2475652 1.3083809 1.1899743 1.2983466 1.2863720 1.2298290 1.4588512 1.4416321 1.3132382 1.4027549 1.3890566 1.4162337 1.1330479 1.4033183 1.3128000 1.2852021 1.3186512 1.7536772 1.5368795 1.4722588 1.3116987 1.1922193 1.1504322 1.2974471 1.2930408 1.2566257 1.1179530 1.4898417 1.2646137 1.1620460 1.1271972 1.3238785 1.3377387 1.4732381 1.2344367 1.3645700 1.5789199 1.0485664 1.2391691 1.0969866 1.4936347 1.2528811 1.0409243 1.5659726 1.6475559 1.1804956 1.1694472 1.1706839 1.2403389 1.2956498 1.0012936 1.1550595 1.2055175 1.1876287 1.0378960 1.3872912 1.2762590 1.2208695 1.4334512 1.6054950 1.4797992 1.1481593 1.0173016 1.2391403 1.4504997 1.5982526 1.3909251 1.5791241 1.3520673 1.2675552 1.5509260 1.3972334 1.1896944 1.3034864 1.5386733 1.2986421 1.5307912 1.2995466 1.2282072 1.5596670 1.5509244 1.4992020 1.0838026 1.2305245 1.1861539 0.7676564 2.7832148 1.4517178 1.6557201 1.4461821 1.5274980 1.3469057 1.6895328 1.6314907 1.3543715 1.4187256 1.1619477 1.2841511 1.4444491 0.8572596 1.8436671 1.3324426 1.3118281 1.2703822 1.4691735 1.0899489 2.7667966 1.6073783 1.5016116 1.3451988 1.2006075 2.8028053 1.4644576 1.2634696 1.3216177 1.3675879 1.3154189 1.4995057 1.6441218 1.8481781 0.9216426 1.0883972 1.0574408 1.2299017 1.0662480 1.2215720 1.2786348 1.4507421 1.5457063 1.2186913 1.2342614 1.2895597 1.0919324 1.3419995 1.3347096 1.2060747 1.4772397 1.4637124 2.5210135 2.6390899 2.4560819 2.5757191 3.1679028 1.4484488 2.6863610 3.6174719 2.5151633 3.2512261 3.2575017 2.8589030 3.5683506 2.5098261 1.2761835 2.6875046 2.8608323 3.0189874 2.6046938 2.4512504 2.6543089 2.8917830 2.6000478 3.0496681 2.4825593 4.2796289 2.4240156 2.4310777 3.4369745 2.8239544 2.7818099 1.2911922 2.5246339 1.2997704 2.7730598 2.8055103 3.4698435 3.0621997 2.4424606 1.2506327 1.4859777 1.2027898 2.5720498 1.4511560 2.6122954 2.5156093 2.8523012 2.5663235 2.6213068 3.0066369 2.7564192 2.8968169 2.6507398 1.2801154 2.7175823 1.1834212 2.5861940 1.4787871 2.5193536 2.5153801 1.1657938 2.5995377 2.5888107 1.0641124 2.5348899 1.1856315 1.6785956 1.3073084 2.4772928 2.9693447 3.4721810 2.5860153 1.2648715 1.0311380 1.5931315 1.2713022 2.5928934 2.8439768 2.5374734 1.1889327 4.3355657 1.2479797 2.3524318 2.5750889 2.4730999 1.1446687 2.3432778 2.5668726 2.5234332 2.6175419 2.9056859 1.2992592 2.6340445 3.2496582 1.2899447 1.2928874 2.5039705 3.1325147 2.6758613 1.3679309 2.5067486 2.6946367 3.0637418 2.7787617 1.2882740 2.7604702 2.3777990 2.6237046 1.2602875 2.6502976 2.8229333 3.1852146 3.1381199 2.5709683 3.4507664 2.9048557 2.5414271 2.9319462 2.8880304 2.5990928 2.7282651 2.7187470 2.7836484 2.6867470 2.9625562 3.3861504 2.6027225 3.0052703 1.1539840 2.6237319 2.8751996 2.6245686 2.6770435 2.7367476 3.2489844 2.7336795 2.7489497 1.4887517 2.7132756 2.8990692 2.9937565 2.6575100 2.7972394 2.4132351 4.2643731 1.6706446 3.7120976 6.8989550 6.0745120 5.3400724 6.6546079 5.4595745 5.7750363 5.9301031 5.7347601 5.0213505 6.6058505 6.4989220 5.2970653 5.8395441 5.6623609 6.9317729 6.5900806 5.2824812 6.1628263 5.3813827 5.7260347 5.9690416 7.0919545 6.1926950 6.5390527 6.0538520 4.7806458 5.6594833 6.2897538 5.0146277 5.4168509 4.7978304 6.1299137 6.4090833 5.2871699 6.3765082 5.6898441 6.1283295 6.1398561 6.1035507 5.0009243 5.3675120 5.8986161 5.2109942 5.5403830 6.5053169 5.5577239 5.4520126 5.1766568 5.4790284 5.4347621 6.0116889 5.3042013 4.3179440 4.9070655 5.2024189 5.7002023 4.1665080 4.3048649 5.4643408 4.4434685 4.4387622 5.5970415 5.4511043 6.6045292 6.0269898 4.7973135 4.1185402 3.9438851 5.1042493 5.9298559 5.1576531 5.5078161 4.9168351 5.5013808 4.9467893 5.1769250 6.1346157 5.2882954 5.6452211 4.7922820 6.0131538 4.4726132 5.0885833 5.5315531 4.8153255 5.2676295 6.7523322 5.5942434 6.2709955 5.2209798 3.8094124 3.8198203 3.7590918 4.0544827 4.6288549 3.9640495 4.2535125 4.2609049 4.5562471 4.7723654 4.6538229 4.4152315 4.2886021 4.7625338 4.3266757 2.5050446 2.5998289 2.7271490 2.5341985 1.0454043 2.6808659 0.8992593 1.2315036 3.3523571 3.3030873 3.6873817 3.3435083 3.5372890 3.5690520 3.4971394 3.2402844 3.8366614 3.4736804 3.5934709 3.5809206 3.7135518 3.3299637 3.6907463 3.7031029 3.7445696 4.8782875 4.8623416 4.7543090 4.7776682 4.0663361 4.3293882 4.2615813 4.2063851 2.5824076 2.6370345 2.4571050 2.4671877 2.8171314 2.6717693 2.7620959 2.5945687 2.7258584 2.4665857 2.7706315 2.6416126 2.4601274 1.5359719 1.3693342 0.0000000 1.2703812 1.5831128 1.2297571 3.5333225 3.2381905 3.5383955 3.5230706 3.4538381 3.3338291 4.0178775 3.8030745 3.5283789 3.2033605 3.3870026 3.3186009 3.3210781 3.3574828 3.4132095 3.2275478 4.1110114 3.3605683 3.2582044 3.2772760 2.7025868 2.6915097 2.6439180 2.6278357 2.7008940 2.5872596 2.7853556 2.6421323 2.5993261 2.6366629 2.5750968 2.6929238 2.6264471 2.5624529 2.6302645 2.6943116 2.6095845 2.5788574 2.5129819 2.5565829 2.6188456 2.5553608 2.5893935 2.5808930 2.5400673 2.7208298 2.5870157 2.5813936 2.5757517 2.5337151 2.6704503 4.5803857 4.8589918 4.5122754 4.3383748 3.8822176 1.1353678 1.3221541 1.3303731 1.2634069 1.6755145 1.3370298 1.7201137 1.6100811 1.1902725 5.1862249 3.7074079 3.7334276 3.7291027 3.1821352 3.4792928 3.9234363 3.4022588 3.1077852 3.4995152 4.3080274 4.5345422 3.4338388 3.7565469 3.3175339 3.4079822 3.5661815 3.0476426 3.5375733 3.0574407 3.7951923 3.6928234 
Dual|gi|663494837                                                                                          4.5666402 4.1968010 3.9106823 3.7976840 5.0892844 4.8350997 3.9584817 4.5852061 4.3468490 4.8281510 5.0726597 5.1496501 4.5910851 4.5337493 4.4241618 4.6790321 4.5454235 4.5885633 4.7447679 4.2011460 5.1186102 4.7123857 4.6565977 4.5082896 4.5451130 5.2385752 4.4071009 4.4143087 3.8732031 4.2965034 4.7378892 4.6448122 4.5050431 4.0891795 4.3253646 4.2670511 4.2138641 4.5219398 4.3329283 4.6682336 5.0017476 4.7471590 4.6616361 4.3916417 4.3882883 4.4204015 4.9339291 4.8091692 3.8865864 4.9466059 4.2757956 4.4781860 4.5961588 4.3114277 4.1277289 4.4176553 4.1819745 4.1230201 4.5372831 4.3920804 4.7543361 4.7012967 3.7114051 3.9267809 4.1520329 3.8977149 4.3277461 4.4390911 4.3434171 4.1423464 4.3364152 4.5399886 4.0744260 4.2934514 3.9098482 4.5167886 3.9825800 4.0420104 3.9103306 4.3139654 4.2876713 4.0308448 4.2189978 3.8614884 4.5053195 4.6385581 4.2438800 3.8474662 4.4793230 4.1656058 3.8697048 4.3036242 4.4134966 4.2226664 4.3147313 4.0701873 4.0156515 3.8988724 3.9053267 4.5122863 4.4251744 4.5942297 4.0924981 4.6359557 4.2293777 4.3782428 4.2130485 4.7603397 3.8321583 4.2255351 3.9680597 4.4001932 3.7691746 4.3188212 4.0785068 4.7833308 4.3129041 4.0789583 4.5227982 4.5982871 4.4548834 3.9093785 4.5560860 4.7394912 4.1716112 4.3849095 4.1102028 3.9992924 4.9122267 3.8772813 4.0379284 4.4576102 3.6963892 4.0009137 3.9224669 4.2016930 3.6849211 4.2081264 4.1320138 3.9712482 4.4677858 4.4805734 4.2977177 4.0674939 3.1428812 4.4759037 3.7427805 4.2574531 4.0677492 4.4847440 4.8289723 4.4412736 3.8316927 4.2950037 4.0920848 3.8719473 3.6309077 3.5938511 3.5357033 4.0417709 3.1822208 3.5004219 3.8983586 4.0736731 4.0352192 4.8468998 3.6940289 3.6344779 4.8905636 4.2372266 4.1648487 4.4094456 3.7345004 3.3191911 4.2191725 4.5036088 3.2392836 4.7181629 4.9340511 3.6925269 4.2468302 3.3618635 4.0539218 4.1809475 3.3565930 3.7251848 3.9899448 4.4530050 4.0012109 4.2050364 4.2414211 3.8593558 4.4061428 4.3220452 4.3054293 3.9485856 3.7127853 4.2280478 3.7129303 4.3727701 3.9409406 3.7224751 3.8861747 3.8392908 3.7343811 3.9731953 3.8095167 3.9057155 4.0039359 4.0155272 4.3382633 4.0154069 3.6374130 4.2762504 3.7072619 3.8289286 3.5168308 4.0583990 4.2813153 3.7919247 4.2400032 3.8073009 3.6676599 3.8938875 4.1707006 3.6348338 4.4692427 3.8977314 3.8850762 3.4865944 4.0844798 3.7743840 3.6504052 4.7346059 4.5286237 5.3986068 5.3605838 5.1215728 4.7922079 4.6931939 4.3562607 4.6763937 4.3518422 3.5580070 3.9166716 4.5160481 4.0414362 3.8204095 3.7256041 3.0753661 3.0372043 3.3211547 3.5417113 3.0653210 3.7269806 3.8139826 3.4165039 3.3281347 3.4291352 4.4182907 4.1233248 4.4842161 4.7797161 4.2973550 3.9305827 3.6309331 3.4616293 4.1977190 3.7171107 3.3419674 3.8875705 4.0281754 4.0941465 4.4799290 3.0133833 4.0772488 3.9740027 3.7582984 4.1316040 3.5010963 3.6120231 3.8401272 4.4983165 3.8087568 4.4658762 3.5306068 3.5367306 4.2076952 4.0696913 2.9984357 3.9300040 4.0136327 3.6712378 3.4020587 3.3125228 3.6741642 3.4894607 4.5095535 4.0597247 3.5561800 3.7245107 3.5158800 3.6454522 3.1764710 3.8072434 1.3865606 4.3048947 3.6922855 4.2667298 3.5201647 3.9361966 3.6464304 3.7896503 3.2233256 4.1597867 3.1796408 3.9006371 3.5013803 3.5517923 3.6043593 3.4565801 3.7148851 3.3885119 3.2134989 3.8558948 3.7555982 3.5439129 3.6322244 3.7912043 3.4259476 3.7709956 3.4820859 3.8633371 2.9722460 4.2298691 3.2468713 3.9375791 3.5074126 3.2876966 3.6745938 3.7349585 1.6404497 3.4873706 3.4408024 4.2579072 3.4990638 3.4411708 3.8863845 3.4248728 3.6685818 3.6472769 3.9910487 4.1703629 3.5594602 3.3439313 4.0462752 4.4760766 3.6602315 4.1377530 3.8467471 3.7668870 3.7055506 3.8930102 3.3559373 3.2907111 4.3291813 4.5025061 3.6588202 4.1055706 3.4011704 3.6635083 3.6179930 3.5818314 3.4427929 3.4784903 3.5831043 3.6382895 3.9749881 3.3119429 4.1803239 3.5900894 3.5237465 3.5317969 3.5516685 3.4286693 3.6135940 3.0530025 3.5040421 3.9354527 3.8452443 4.7188762 4.4868683 3.2689301 4.0407873 4.3837104 3.7657298 3.3461183 4.1447448 3.1634034 3.6902528 4.1722450 3.8867588 3.4330949 3.5348235 3.4636178 3.1718165 3.3587967 3.7107973 3.3877210 4.0080931 4.2188952 4.2284213 3.6069423 3.6712622 3.3053582 3.4313100 3.3839009 3.3123388 3.4620908 4.0291217 3.8139211 3.8034243 3.4791705 3.6911086 3.9210539 3.3527634 3.3940991 3.0906616 3.1907568 3.6490154 3.4393355 3.8551631 3.6639471 3.5364958 3.4966980 3.6366718 3.5581797 3.6403283 3.2792151 3.5750942 3.6452107 4.4142160 3.4467563 3.8052658 3.5876200 3.7363139 3.1089990 3.7934392 4.2244615 3.7509070 4.0479030 3.8996864 3.6128008 3.7082055 3.7321846 3.9071819 3.5451269 3.7726586 3.8586798 4.1039979 3.9481999 3.3541318 4.3457298 3.9353814 3.2921792 3.9778545 3.2047954 3.3716579 3.6245805 3.3078105 3.5305838 3.3992758 3.1029542 3.7088205 2.6220673 3.3962801 2.8291404 3.4698984 3.7168497 3.5744564 3.0262402 3.1668623 3.5188657 3.3780511 3.1471932 3.2193305 3.2731872 4.0053744 3.5515269 3.3525786 4.2839556 4.9368110 3.2055630 3.0849343 3.2710712 3.5891647 3.8022778 3.7219100 3.4542857 3.8789461 3.2877892 3.6947194 3.1535284 4.3492792 4.0284899 4.0383863 3.7320188 4.0029011 3.5146793 3.0343115 3.0932577 3.5917756 3.5015967 2.9245935 3.1261134 3.5990124 3.2518538 3.5807704 3.1056105 3.1475270 1.2753791 3.4438940 3.5749588 3.5469888 1.0969937 1.4007691 1.4905319 3.4534422 3.7816166 1.7418638 1.5772682 1.1720645 1.0453805 1.1070452 1.2573822 1.2254720 1.2222973 1.1016743 1.1180117 1.6478473 1.1347815 1.3073048 1.1633254 1.3666152 0.7652357 1.0378408 1.0370780 1.2913838 1.0450917 1.2983727 0.9243704 1.6043539 1.1663886 1.4188919 1.3011165 1.2766891 1.6975061 1.0380308 1.5595034 1.1202405 1.1752556 1.2256387 1.3366587 1.0781657 2.9064681 1.5902998 1.2302094 1.1389676 1.0486056 1.2833152 0.8989655 1.3894142 1.6024206 1.2091149 1.0969620 1.3208724 1.2926507 1.1365439 1.1638910 1.1040658 1.1885394 1.3091330 1.2806384 1.5540122 1.3725195 1.4389359 1.2654513 1.3962799 1.0931340 1.1670194 1.1784923 1.2057474 1.0190266 1.7022232 1.4231291 1.1126183 1.1382719 1.1163141 1.2908354 1.4916496 0.9964501 1.2322404 1.6463081 1.1480775 0.9355837 1.1439834 1.5891681 1.0830676 1.0440288 1.5192591 1.4964472 1.0036796 1.0795868 1.0582519 1.1206817 1.1582758 0.9187810 0.9529983 1.1987914 1.0093073 1.1741729 1.1946147 1.1167003 1.1104650 1.1923416 1.6297389 1.3503244 1.2033691 1.1369188 1.1654621 1.3144815 1.7282511 1.1957891 1.4724419 1.2440806 1.1708324 1.4448124 1.3834109 1.3415608 1.1099379 1.6125171 1.0943946 1.5957691 1.2233177 1.2340017 1.2125379 1.5137469 1.3470537 1.3363617 1.2464403 1.1001991 1.0166223 2.9750917 1.3500613 1.5896894 1.3467574 1.2509124 1.2364136 1.5920862 1.5050117 1.1071409 1.3499417 0.8750822 1.1437631 1.3834862 1.0583229 1.8778870 1.1675045 1.0669187 1.1552505 1.4536525 0.9676618 2.8089187 1.4835373 1.4612467 1.2825590 1.2500650 2.7615899 1.5676511 1.1042205 1.1342820 1.2245957 0.9849860 1.5806086 1.4751829 1.9271583 1.1906478 1.2053419 1.1617854 1.2267061 1.1692368 1.3031794 1.1097497 1.1010725 1.4938277 1.3879787 1.1553638 1.1152152 1.1059980 1.1330879 1.2263407 0.8730530 1.3265991 1.4398300 2.7495826 2.7401280 2.9679165 2.5829334 3.1645242 1.1272710 3.0912332 3.5772457 2.8996493 3.1677116 3.6831607 3.1691941 3.9251385 2.8332254 1.0532816 2.8936361 2.9404094 3.4694331 2.8422115 2.5987791 3.0345204 3.1831313 3.0690355 3.0408896 2.6960388 4.2450927 2.6951386 2.6167385 3.7718950 3.0962269 2.9259453 1.2045714 2.7607604 1.1758093 3.0857647 2.9076246 3.7954999 3.4683727 2.6683375 1.0913849 1.2105883 0.9899362 2.7162835 1.3343122 2.7835686 2.9542405 3.1499331 2.7903877 2.6188980 3.4103783 2.8090735 2.9313454 3.0191700 1.0827452 2.9680036 1.0216662 2.9781089 1.2358880 2.8750160 2.8752439 1.2695677 2.7953209 3.0395622 1.1403718 2.8556343 1.0132900 1.6227987 1.0782748 2.6715843 2.7927018 3.5482433 3.2614590 1.2006607 1.3466834 1.5265094 1.0919350 2.8798243 2.8202678 2.8734068 1.1755593 4.1312448 0.9630949 2.6245397 2.8573264 2.9002673 1.0973779 2.7730263 2.6303358 2.8202305 2.6713802 3.3680745 1.3081316 2.6849305 3.0898579 1.2844629 1.0241178 2.7138511 3.4428096 2.8435633 1.1235542 3.0036301 2.9619730 3.1132615 2.9772286 1.2473280 3.1857276 2.5730100 2.9016406 1.4854350 2.6847358 2.8773616 3.4805790 3.2222994 2.5442710 3.8884547 3.1924434 2.6785299 2.9677354 3.1262306 2.9048846 2.9381092 2.8225811 3.2306113 2.9582866 3.3294628 3.4603224 2.7348964 3.1290118 1.1336987 3.0629252 3.2762818 2.8107580 2.6607768 3.0629348 3.7632345 3.0087816 2.7137180 1.6734973 3.0698097 2.9882575 3.3063237 2.8668730 2.8267506 3.0332560 4.1341677 1.7247020 4.4357301 6.3251727 7.3811048 5.9431366 6.7679773 5.9284682 5.9874866 6.4760429 6.2998182 5.5872553 7.1561848 6.9952143 7.1700320 6.1170747 5.4858031 7.3439929 6.3215671 5.7712884 5.7572251 6.2177094 5.9564942 6.9834861 8.0142452 6.2655669 7.1810394 6.8572012 6.3478709 6.6433680 7.5259643 5.9777618 6.0872185 6.1624455 6.9680325 6.2701045 6.7386673 6.3906869 5.8871747 6.0325248 6.3288542 5.4286486 5.9164746 6.1863735 6.2476488 6.4830528 7.1214370 7.4315288 7.0163575 6.8103626 5.9945590 6.9959140 7.2928033 5.7876083 5.2348144 4.7374562 5.4109336 5.7344751 7.7050872 4.8014222 4.7456562 5.4105852 5.1909143 5.5609786 6.1144124 5.3894026 7.9693040 6.5659212 6.4736878 4.8234494 4.3612098 5.3640269 5.5877174 5.2419869 6.2664783 5.1630220 5.8301050 6.0110304 6.1611703 6.7534035 5.9561099 5.7266696 4.8274259 6.7881230 5.2603688 6.5102615 6.0443078 4.7229009 4.6682503 7.6629979 6.1672906 7.7880223 5.9624725 4.3049592 3.6517603 4.0818676 4.1368323 4.7580161 4.1875267 3.9895325 4.0186541 4.6893173 4.3525936 4.4470885 4.1445563 4.2535822 4.4110858 4.2453859 2.7912782 2.9917513 3.2416637 2.8316432 0.9132247 2.9363241 0.9771067 1.3531431 3.5164825 3.3596236 4.0748424 3.5758375 4.0298881 3.7418374 4.3770925 3.8817566 3.4804480 3.4044707 3.9672037 4.3026760 4.0929037 3.1087779 3.2240506 4.5906716 4.0058332 4.7667336 4.0389150 4.3755809 5.1541848 4.5430798 4.2787755 4.2469413 4.4006383 2.6087133 2.7249302 3.0438618 3.1380938 2.9055181 2.6605931 3.0195676 2.7614892 3.0649282 2.7976608 2.9540928 2.7897351 2.8919100 1.2524812 1.3063455 1.2703812 0.0000000 1.5430249 0.9124818 3.9178599 3.8995544 3.6543403 3.8669047 3.8391693 3.5178309 4.4384906 3.6496188 3.6678430 3.1929791 3.5169066 3.5387997 3.3412330 3.8005342 3.5916577 3.2553069 3.5944121 4.3663603 3.3922332 3.3084151 2.7896835 2.8937350 2.7447492 2.9041585 2.8454769 2.9283365 3.0730338 2.9513758 2.8545755 2.8699144 2.9947964 2.7307754 2.8138899 2.6580429 2.7777328 3.0092233 2.7855653 2.8428624 3.2231255 2.8466129 2.9601712 3.2121705 2.7050410 2.7688672 2.7397829 3.0157716 2.9391451 2.8418762 3.0659175 2.8003063 2.9248567 4.6656536 4.3357560 4.5512437 4.2205923 4.0647771 1.0146686 0.9875754 0.9815556 1.1083865 1.5747788 1.0534093 1.6182307 1.4961172 0.9492813 5.3375156 3.5743034 3.7032496 3.6500687 3.5291639 3.6049039 3.7767453 3.4995377 3.5641122 3.4923199 4.4844900 4.3319548 4.1133339 3.8265175 3.3824634 3.9995910 4.2283307 3.3371729 4.0117092 3.4765705 3.8260642 3.8640649 
Dual|gi|515785084                                                                                          4.3056473 3.8690983 4.3324765 4.0051240 4.2191266 5.0633025 4.3296900 4.2143331 4.2142427 4.8814865 4.7585464 5.0936067 4.3688243 4.7189442 4.5181054 4.3273213 4.5882180 4.6388563 4.4202811 4.4470332 4.4973096 4.6005242 4.4344930 4.7054946 4.0271432 5.6195791 4.2924899 4.3180693 3.9460791 4.3353566 4.6154302 4.1188884 4.2868277 4.2774732 4.2331296 4.4478695 4.2432311 4.5740998 4.1798777 5.3797989 4.4448007 4.6871043 4.2920713 4.0603080 4.4742143 4.2505343 4.5538159 4.6457513 4.5576067 4.8511246 4.1097086 4.3036611 4.4833085 4.6620512 3.8027130 4.3104854 4.2652479 4.2082795 4.4035710 4.4811744 4.3634827 4.1215268 3.8439599 4.6692424 4.2138092 4.2878749 4.6040265 4.1918936 4.2028054 4.2006976 4.1489319 4.2887825 3.9699081 4.3808383 4.6720799 4.2225933 4.8468140 4.0248922 3.9641943 4.5058804 4.1566194 3.9185207 4.3511025 4.4449867 4.3099959 4.5940220 4.3721732 3.6936171 4.6049359 4.4225323 3.9490977 4.3967850 4.3281756 4.2753708 3.9649757 4.1155185 3.5609604 4.1098125 4.0090306 4.0834222 4.1605496 4.4431420 4.4192445 4.8069992 4.3945785 4.3985580 4.2787415 4.1082417 3.9954734 4.1910836 4.0500047 4.2341597 4.1251592 4.3464229 4.7686195 3.8990659 4.2601323 3.6974508 4.0579580 4.2090457 4.5114303 3.7430333 4.7329048 4.6593698 4.1090963 4.4951270 4.4316461 4.1505230 4.4200664 3.8228334 3.9268937 4.6515375 3.5410508 4.1607488 3.6504834 4.2114326 3.7184816 4.1988899 4.1058667 3.9783459 4.0934454 4.2579927 4.1824965 3.6156942 2.8688125 4.5189895 4.5542002 3.8936298 4.2885767 4.5130277 4.1133508 4.2150395 3.8232489 4.2460203 3.7753740 4.2345822 4.2167399 3.7256099 3.3312772 3.8613446 3.0192216 3.7584515 4.1382020 4.1250798 3.6810182 4.7412961 4.3714885 3.5487499 4.6307207 4.0341344 3.8631654 4.1570510 3.7708409 3.7911358 3.7648936 4.3732074 3.6010644 4.0083702 4.6492680 3.8396445 4.2819311 3.2854931 3.5080431 3.8885789 3.9559293 4.0746853 4.2537853 3.9967457 4.1606787 3.6606374 3.7917858 3.9104182 3.9542280 3.8399021 3.9602568 3.8439715 3.8616119 3.8916416 3.4531709 4.1368727 4.2520499 3.5970085 3.3567714 3.5400432 4.2342620 3.5578484 3.5996294 4.0454909 4.4170971 4.0352297 3.7808488 3.9588186 3.4982418 3.6347602 4.5453290 3.9732586 3.7225580 4.1802645 3.7933114 3.6317825 3.7068397 3.8855544 3.6244778 3.9816318 4.1573050 3.6808583 4.3316274 3.6726053 3.7233154 3.5617072 4.0074108 3.4715826 3.8968723 4.4945296 4.0209471 4.9748776 4.6806537 4.2584111 4.3562361 4.4552484 4.3501623 3.7643445 3.5972511 2.9143896 3.4047939 3.5919164 4.4160572 4.3708845 3.9333556 2.8623450 3.1457507 3.6168397 3.4736283 2.9283329 3.4264389 3.8736685 3.5054404 3.2502960 3.3490760 3.8537610 4.4102589 3.8670310 3.8980985 4.2864917 3.9197388 4.0105879 3.5320626 3.1968690 3.5410798 3.4454054 3.7025677 4.4356113 4.1922816 4.1157290 3.1566388 4.0779412 3.8628538 3.3243329 5.1194022 3.3795798 3.6210797 4.2533318 4.2137097 4.3952654 3.7847145 3.6414418 3.3503768 4.1804443 3.5799083 3.2759505 3.5294605 4.6913720 3.8591506 3.3901676 3.2886991 3.0712285 3.5252875 3.9694060 4.1644358 3.2079125 3.1764324 3.3057598 3.1560158 2.7357113 3.6986251 1.1051931 3.7310614 3.3586979 3.7895625 3.6297741 3.8630240 3.4313313 3.4783429 3.6227584 3.5016633 3.7022671 3.4953761 3.3998531 3.2475636 3.2471759 3.4979208 3.6156013 3.4918768 3.2146110 3.4041194 3.5030871 3.4523881 3.2891147 3.3422703 3.4055448 3.2905426 3.6313473 3.4185210 3.0732231 3.6219459 3.5639174 3.4388569 3.5609695 3.4348958 3.3475828 3.6275095 1.3357393 3.0658424 3.1787871 3.8906341 3.3927636 3.5278622 3.2799758 3.4793307 3.5656012 3.3839151 3.4682904 3.7552066 3.3016561 3.3418630 3.7551631 3.3196263 4.1479814 3.6544193 3.5488318 3.5249696 3.6914592 3.3807911 3.3301089 3.6647626 3.4133729 3.5870974 3.3421841 3.3976040 3.5737939 3.6049745 3.5909939 3.3303529 3.3659760 3.2900425 3.4289055 3.5918794 3.8175177 3.4682521 3.8929877 3.2590379 3.7773806 3.3364043 3.7000550 3.1731091 3.7850925 2.8056568 3.6403887 3.5553221 3.3737751 3.6074716 3.1667973 3.7464985 3.7095445 4.1198869 3.4409804 3.0523319 3.1317861 3.5041460 3.7432675 3.2954601 3.9820015 3.1859787 3.4345150 3.5125962 3.1537920 3.4210322 3.3207504 3.2770608 3.8139030 3.7978258 3.5792880 3.6586655 3.3530163 3.4908011 3.3980828 3.3566054 3.1534140 3.0750323 3.5938182 3.3120513 2.9810304 3.2760582 3.6413611 3.6065694 3.2405632 3.5845532 3.3928092 3.1765472 4.0900055 3.3881470 3.6988913 3.3282148 3.3518611 3.4927309 3.2091922 3.4697274 3.4253759 3.4278135 3.6252400 3.2378772 3.5171896 3.2800641 3.5037444 3.5107083 3.4333259 3.4111663 3.2681437 3.8156115 3.5374367 3.4501966 3.7266007 3.3073621 3.7208472 3.5220917 3.1144930 3.3720915 3.1125198 3.4121432 3.6088726 3.5478256 3.2201503 3.4801522 3.8165897 3.2524885 3.4663278 3.6660978 3.1898078 3.0690886 3.4961741 3.0603359 3.0121714 2.8753388 3.4857100 2.6907821 3.2710856 3.1781754 3.5882801 3.7742224 3.2229800 3.1799156 3.3278607 3.5504215 3.4006734 3.2393296 3.4123642 3.3372622 3.9300249 3.5962862 3.1861360 3.9693059 4.3312758 2.9493539 2.9617502 3.1311281 3.2705330 3.7338200 3.3535975 3.3472867 3.1589105 3.3640816 3.4510064 3.1742627 4.1780882 3.6334690 3.1457627 3.7271280 4.4675526 3.1828780 2.8076319 2.9110024 2.9663300 2.9083335 2.7820866 3.0503532 3.6625409 3.4816312 3.5951527 2.7782685 3.1025975 1.5195942 2.7973597 3.7010065 3.9575692 1.5361797 1.2746361 1.8994958 3.2218470 3.4001831 1.5762461 1.6517763 1.4527274 1.3796081 1.4595528 1.5592171 1.5796807 1.6645518 1.6584259 1.4841976 1.4145273 1.3893265 1.7003549 1.5462011 1.5219938 1.3958265 1.3109725 1.6381814 1.5342757 1.3592405 1.5793445 1.3005166 1.6061268 1.2726914 1.8251329 1.4385131 1.7123739 1.2664496 1.7496851 1.3671966 1.5580703 0.9122732 1.3978556 1.6695030 1.5355686 2.6958406 1.1439578 1.5399988 1.3946078 1.5078762 1.4083573 1.5909957 1.4977146 1.6761837 1.6588566 1.5114163 1.5860377 1.8209256 1.4969256 1.4915883 1.6897937 1.7582453 1.5159499 1.5500410 1.2767314 1.5576012 1.5052920 1.5601739 1.5771728 1.4344605 1.6424149 1.4870964 1.6148955 1.5379687 1.3109732 1.5640332 1.4942684 1.4971414 1.6145851 1.6292088 1.6671380 1.4165369 1.5567993 1.3215940 1.5331529 1.4974751 1.4916866 1.4383154 1.4163692 1.4630587 1.2164576 1.5787360 1.3883161 1.5902509 1.3202391 1.5256147 1.6491964 1.5088241 1.4029900 1.6052581 1.5271768 1.4222107 1.6968238 1.5360839 1.4824012 1.5494293 1.3946276 1.6905952 1.2193466 1.4834844 1.6018582 1.8173584 1.3353730 1.5768896 1.8027485 1.5053316 1.4284833 1.7711159 1.4462249 1.6255573 1.1968788 1.6244124 1.4286767 1.2217796 1.6205944 1.6028934 1.8101115 1.3632230 1.4289123 1.7197483 1.5675989 1.5642795 1.4949851 2.5628165 0.8409804 1.3431108 1.7160666 1.6920690 1.1014227 1.5148144 1.8763438 1.5845996 0.9769551 1.3891978 1.6960219 1.6547805 1.4314355 1.3916102 1.5252088 1.5225992 1.5436077 1.4679581 1.5012073 2.7611298 1.8192239 1.3655481 1.7936231 1.6244435 2.9648614 1.4440340 1.5957875 1.6707491 1.6287700 1.5635317 1.2897285 1.4784215 1.5391579 1.5377981 1.4909895 1.4778948 1.6153262 1.4290090 1.4863204 1.4389498 1.6449771 1.5724072 1.5611657 1.4557721 1.6205893 1.5174416 1.6285614 1.5214051 1.5416330 1.2996843 1.0895796 2.6134265 2.9793727 2.6927507 2.6812457 3.1752791 1.7272283 2.9823148 3.5764230 2.8397907 3.5165648 3.2477671 3.6813855 3.8870585 2.5710227 1.5043485 2.6719216 2.6438213 3.6932312 2.8552474 2.3172692 3.1651085 3.0440920 2.9850678 2.6198943 2.3850465 4.5690075 2.3403587 2.6744218 3.8465739 2.4135881 2.6942403 1.5334207 2.8771790 1.5353532 2.6209910 2.5871282 3.6311330 3.4173129 2.8951156 1.5428119 1.7651310 1.4407244 2.6070270 1.8854678 2.9151016 2.6388595 2.8599386 2.4552601 2.5773009 3.7244478 2.5629719 2.5778766 2.8049789 1.5866348 3.0368420 1.5165112 2.7927816 1.5937697 2.7917427 2.8248364 1.3077586 2.7059184 2.7801246 1.2148994 2.8999523 1.5221608 1.8024608 1.6013052 2.7730385 2.5652207 3.3846873 2.9181950 1.4942129 1.5532553 1.1438626 1.4145449 2.7073506 2.2844999 3.1033006 1.5035350 4.0873665 1.3956434 2.4514417 2.6893419 2.6940052 1.5424055 2.7651545 3.0749225 2.8774551 2.4674386 3.3409052 1.6758878 2.5949724 3.4345684 1.4987914 1.4428833 2.9004191 3.7408020 3.2015098 1.5350755 2.7300085 2.8415968 3.2299970 2.7372639 1.6021676 3.0539217 2.6443060 2.9938120 1.7295096 2.7457491 2.8782679 3.7346202 3.3135010 2.7452279 3.5424987 2.7743931 2.9198095 2.8022154 2.4435821 3.1299103 3.2430962 3.0223665 2.9193169 2.9226654 2.9713147 3.6880454 2.5990244 2.6986829 1.5750243 2.7582562 2.8542347 2.6064708 2.5256953 2.7715690 3.2703575 2.8717233 2.4683645 1.2331240 2.9225686 2.5438297 2.7460292 2.5990443 2.5074969 2.6301122 3.4690671 1.1983488 4.1834178 6.6231082 6.4961919 5.4836381 6.6116154 5.5838166 4.7296011 6.5480434 5.5593292 6.8680077 6.1068553 6.0261555 5.7419956 5.6538954 7.8775204 7.3913862 6.0100455 4.9692886 5.7480138 5.3437944 5.7667831 5.8909346 7.8264600 6.1407261 7.4026372 6.1285009 6.0699521 6.2084369 6.1475988 6.0574003 6.8145831 6.2422629 5.3900169 6.8712064 6.9073109 5.9070974 5.6146480 6.3531308 6.9816575 5.4188355 5.3811869 5.9971364 6.6321575 5.5290832 6.1992104 6.5554457 6.0573171 5.1839047 5.4447914 6.1865799 6.7841227 6.5892097 5.8321861 4.9891983 5.3887710 5.7929676 7.0484217 4.9983739 4.7364619 6.0018347 4.7180866 5.5720025 6.5800052 5.4979955 6.8155086 6.8108329 6.1360864 4.7315977 4.8116867 5.6378749 5.9032520 5.8113128 6.0763416 5.0261144 5.9862028 5.7659335 5.8451049 6.3315429 5.8944904 6.2887219 5.6403123 6.2051639 5.3625278 5.8536167 6.9875817 5.5204175 4.9605496 6.4127371 6.2689400 7.1115301 5.8723825 3.8857061 3.6137087 3.4239519 4.2724527 4.4660665 4.3384355 4.4093792 4.4003661 4.6318141 4.3401807 4.1157988 4.1244354 4.3221360 4.7120703 4.2002767 2.7783946 3.0789721 2.9574440 2.8462220 1.3750774 2.9417029 1.4240369 1.6717465 3.3703258 3.4160070 3.4738215 3.2827474 3.3671229 3.3535900 3.4851799 3.2377383 3.3224953 3.3837620 3.4963422 3.5536067 3.6932925 3.2047459 3.5061924 4.0372178 3.8848830 4.2902228 4.3215544 4.7833911 4.2331648 4.3938538 4.3879848 4.2133005 4.6925794 2.8068723 2.8402162 2.8311156 2.7772789 2.8824993 2.8483420 2.9083697 3.1484004 2.8029567 2.4645448 2.7084069 2.5803765 2.6790649 1.7657467 1.6347989 1.5831128 1.5430249 0.0000000 1.4776066 3.5931208 3.6531684 3.4774101 3.2792262 3.5444601 3.2206566 3.8144668 3.7743343 3.3892081 3.3419592 3.4182538 3.5581749 3.1871474 3.1832179 3.1390310 3.3348644 3.4107238 3.5366374 3.2978520 3.3619605 2.7979374 3.0621914 2.8226035 2.8260886 2.8070321 2.6601312 2.9176061 2.7411377 2.9028619 2.9461859 2.7926886 2.8450367 2.8052900 2.9468020 2.6728052 2.6889988 2.8235220 3.0212912 2.8134216 3.1401362 2.7215152 2.8190457 2.9454897 2.7237341 2.8970482 3.2592361 2.7459580 2.6829045 2.6416811 2.9371886 2.6146469 4.4779255 4.2583256 4.9699913 4.3055698 4.4141244 1.4607858 1.4295964 1.4828889 1.4794492 1.4126638 1.5610426 1.3288633 1.9265788 1.4237304 4.8106799 3.7428196 3.6893488 3.6454614 3.4444626 3.4528380 3.8494993 3.4265575 3.1179537 3.2212968 4.2505307 4.2089268 3.3580920 3.5361557 3.5561114 3.4304632 3.5517626 3.0854798 3.5371378 3.3586424 3.3593346 3.2673093 
Dual|gi|950256057                                                                                          4.3476894 4.3251339 3.9835038 4.4682649 4.4453158 5.0396848 4.1198659 4.5864914 4.3294208 4.4059821 5.2745094 5.0435358 4.1678307 4.5643838 4.2791690 4.9546682 4.4922071 4.3692480 4.6668776 4.2700226 4.7228918 5.0370257 4.9079591 4.5045452 4.4828623 4.8314626 4.2450763 4.0856780 3.7454915 3.8218985 4.7049718 4.2823875 4.3318801 4.0238104 4.6199034 4.0416457 4.4945720 3.8910965 4.3417761 4.8660547 4.3847640 4.3340524 4.1122808 4.0089183 3.7164695 3.9918046 4.3322846 4.6510945 3.9543110 4.8459430 4.4992995 4.4221949 4.4896973 4.3240768 4.0034076 4.0079235 4.2505305 4.1909487 4.5396438 4.1348914 4.3155244 4.4051020 4.0591020 4.1563513 4.4230665 3.8107586 4.0325586 4.3882398 4.1935373 4.0253763 4.4823182 4.0983275 3.8208682 4.0293673 3.7327606 4.2917888 4.6708613 3.7516761 4.1168765 4.1739725 4.0811422 3.5142430 4.0284633 4.1599268 4.3297662 4.4194469 3.5786772 3.7316627 4.1944208 4.1164465 4.1614946 4.4002172 4.4754864 4.6376467 4.0102887 3.9302790 4.2293620 4.1881223 4.2186276 4.1421090 4.2707042 4.1233826 4.0145732 4.5570726 4.3909604 4.1077945 4.1964190 4.6147637 4.1706349 4.2275081 3.9170447 4.4632836 3.8731193 4.4500095 4.2395096 4.8352060 4.0675182 4.0153748 4.2476512 4.4864412 4.7373626 4.0373794 4.3952192 5.0133184 3.7487898 4.2677755 4.4544034 4.1229091 4.8920883 3.8504241 4.3417059 4.4829531 3.5495895 4.3829432 3.5003348 4.1590860 3.6207752 4.0631344 4.1303292 4.0961778 3.9664894 4.3555086 4.4397028 4.0496585 2.6635028 4.2163563 4.2658376 4.0114654 4.1608895 4.6612986 4.4302365 3.9565852 3.9639979 4.0437316 3.6852582 3.6448988 3.7188996 3.5364900 2.9209513 3.8981322 3.3349192 3.8588059 3.8517906 3.9195518 3.9314735 4.6593477 3.5940992 3.5202467 4.5020100 4.7351332 4.2868639 3.9397025 3.6342433 3.8115428 4.3019049 4.4709202 3.1565381 4.6887608 5.1633969 3.7609574 3.8979915 3.5691166 3.9880151 4.0825751 3.5311691 4.2181214 4.3769663 3.7825620 4.0949711 4.0340280 4.0282884 3.8630272 4.1341097 4.0214933 4.0774940 3.9004516 4.1209182 3.9308912 3.9566806 4.2583478 3.6738110 3.6932007 3.8980526 3.8605799 4.1728845 3.8600891 3.9585076 4.0546947 4.2662845 4.0522391 4.3290281 3.9697373 3.8810487 3.9004312 4.2484380 3.5399491 4.1649446 4.1028172 4.3706505 3.9868655 4.1444179 3.8305590 4.0315058 3.8998066 4.0657439 4.2783237 4.5844902 3.7514813 4.1973594 3.8671952 4.1167015 3.9984828 3.9605644 5.1011585 4.5664486 4.9372624 4.9893062 5.0569104 4.5084103 4.8058882 4.1301670 4.5072299 4.0971232 3.2568216 4.0617000 4.4651043 4.3053185 4.2309265 4.2220717 2.9912874 2.8589593 3.7023047 3.0638291 3.0448375 3.8158414 3.4926932 3.2333009 3.4420751 3.5697886 4.3353616 4.1138690 4.0510645 4.1424609 4.3958823 3.8346617 3.6508923 3.4713449 3.5073252 3.5696153 3.3174434 3.6818478 3.7698654 3.7667444 4.6518358 2.9978677 3.8525938 3.8285686 3.8267412 4.0956469 3.2525361 3.6430246 3.9694756 4.3048242 3.7645425 4.4367709 3.5654343 2.8986679 3.6891781 3.8129159 3.2737538 3.8278413 4.1820590 3.9389433 3.3398105 3.1383398 3.2463274 3.2370581 3.9325154 4.1851263 3.2890336 3.5622855 3.4490651 4.2259177 2.9866729 3.6475578 1.4402252 3.9297709 3.8613611 3.5523041 3.5478836 4.1338636 3.2919531 3.1477664 3.6233408 3.3550744 3.5655356 3.8690697 3.5467633 3.2813630 3.3687282 3.7942938 3.4786741 3.4843063 3.0570201 3.8550378 3.5125726 3.5333452 3.4142755 3.4992580 3.6739662 3.4535935 3.7240613 3.4000234 3.2463365 3.6636837 3.4068852 3.4927723 3.6084700 3.3317414 3.4998134 3.4172369 1.5138589 3.3614227 3.5455190 3.7952122 3.2982985 3.1649339 3.8631033 3.8320720 3.5223540 3.5510220 3.2844759 3.9586421 3.4000132 3.4388691 3.6988846 3.7534567 3.5519999 3.4752618 3.5466364 3.4403034 3.5908381 3.5869262 3.2528281 3.4737858 3.5913349 4.2008810 3.4898428 3.6440768 3.2420954 3.4449559 3.6216216 3.7742111 3.3938226 3.6406085 3.7437365 3.9051414 3.6297283 3.0518004 3.7584558 3.3359771 3.7122267 3.3178508 3.2909382 3.2144846 4.2248590 2.7278232 3.5657622 3.9027550 3.7466227 3.6610412 4.0066069 3.2109662 3.6716980 4.0760660 3.7849230 3.3528844 3.6413120 3.3143735 3.3308113 3.5159730 3.6735922 3.4958226 3.3971651 3.4315196 3.0708997 3.3317799 3.1043964 3.4232013 3.6071756 3.8335258 3.5919208 3.5083774 3.3331887 3.4856893 3.3305387 3.3679737 3.2234746 3.2804738 3.6306579 3.2104928 3.0705745 3.2027852 3.8386063 3.8158311 3.2024542 3.6004883 3.0355115 3.3141588 3.4714385 3.2866702 3.5093329 3.7451860 3.4794272 3.6580437 3.2297793 3.4452432 3.5193038 3.4306753 3.3137282 3.1972943 3.4662853 3.3551506 3.7274093 3.3073996 3.3056074 3.4892155 3.4229609 3.5968635 3.4068429 3.4707008 3.4872959 3.5873142 3.6594758 3.5687909 3.5090668 3.5613798 3.4753873 3.4493416 3.6077715 3.4928328 3.3084544 3.4688874 3.8971989 3.2539207 3.7649049 3.4669455 3.0592520 3.3345179 3.6321302 3.2751736 3.3774557 3.0040909 3.5337820 2.4660318 3.3660749 3.0059639 3.3665668 3.9206394 3.4975531 3.2157659 2.9869913 3.5416711 3.2621165 3.2189010 3.5527004 3.2383633 4.0937981 3.2888577 3.3148079 4.1193637 4.5592356 2.9187128 2.9342560 3.2635750 3.8511933 3.9028134 3.2427320 3.1459167 3.6239063 3.0873196 3.7200133 3.0921069 4.0466740 3.5530857 3.7429576 3.7301636 3.8914559 3.2861905 2.9652537 3.0861038 3.0782906 3.2153478 2.5122489 3.0282707 3.6240368 3.4455133 3.5086694 2.9205647 3.1868109 1.1458610 3.3277565 3.8330461 3.5069716 1.0303573 1.3139365 1.5259866 3.2863861 3.3878098 1.6138455 1.3504994 0.9374782 1.0483231 1.0508181 1.1436394 1.0935169 1.1038746 0.9622248 0.9907756 1.5300702 0.9520815 1.1519668 1.1686223 1.2266779 0.8537191 0.9342466 0.9064770 1.1419903 0.7929958 1.0640675 0.7193550 1.5811265 0.9953912 1.4315007 1.3066782 1.2557494 1.4573428 0.9714524 1.5320925 0.9174051 1.1896548 1.0129878 1.1675665 0.9899011 2.7500716 1.4703588 1.1797150 1.0836455 1.0049336 1.3121309 0.9116602 1.2037029 1.2858630 1.1532019 1.0186659 1.2889497 1.1483236 1.0625767 1.0139528 1.1073678 1.0910855 1.2644566 1.1585424 1.4340663 1.3092010 1.4093339 1.0057881 1.2944767 0.8681383 0.9438463 1.1674401 0.9855491 0.9708180 1.3540403 1.1697892 0.9361486 0.8691598 1.0298152 1.1003190 1.2480555 0.6499201 1.1736284 1.4441357 0.9309618 0.8547023 1.0512827 1.5823566 0.9539211 0.8192238 1.4946793 1.5163618 0.8484614 0.9894357 0.8696892 1.1271354 1.0506850 0.9393839 0.7762279 1.2264370 1.0142353 0.9899636 1.2499749 0.8795315 0.9308235 1.0496672 1.5963165 1.2742096 1.0356380 1.0424935 1.1363089 1.1320318 1.6163951 1.0626707 1.3837404 1.1009264 1.1099838 1.3279357 1.2001997 1.2982951 0.9687203 1.5558216 0.9715120 1.3315410 1.0264719 1.1797838 1.3452789 1.4379293 1.3440879 1.1726370 1.0629256 0.9817955 1.0545614 2.6194274 1.2261932 1.5380184 1.2654662 1.0873195 1.2174388 1.5300540 1.3033487 1.1264850 1.2011668 0.8761427 1.0155673 1.2156112 1.0333988 1.6466194 1.0234762 0.8291374 1.0248047 1.3751215 0.8428494 2.3751065 1.5021691 1.4165769 1.1743733 1.2030042 3.0431966 1.4931929 1.0716719 0.9877379 1.0233164 0.8450101 1.3745107 1.3481203 1.7236471 0.9314009 0.9763713 1.0363292 1.0455124 1.0303208 1.0517814 1.0517275 0.9867107 1.3127180 1.1755657 1.0291726 0.9964014 0.9906182 1.0471676 0.9585558 0.7013259 1.3552203 1.3969302 2.3872605 2.7078350 2.4389017 2.5133250 3.0384385 1.1741016 2.6082419 3.5976577 2.5120725 3.2209646 3.4989765 3.0076336 4.1810011 2.5752523 0.8937851 2.6775949 2.6080875 3.3618139 2.5921302 2.3198963 2.6416093 3.0062852 2.8775204 2.8107066 2.4317070 4.2825013 2.5728093 2.3657664 3.6110889 2.9346293 2.5720881 1.0518354 2.7571177 1.0179549 2.8725634 2.7804876 3.7195861 2.7233409 2.6259355 0.8412425 1.0286665 0.8558635 2.5399330 1.3764712 2.6132059 2.6022777 3.0467655 2.4230585 2.3906955 3.3621779 2.6507803 2.7942065 2.7519048 1.0234379 2.6811985 0.8029999 2.6539805 1.1710033 2.5337082 2.5749587 1.0852260 2.5398305 2.7897121 0.9745043 2.3774111 0.8075516 1.5704362 0.9016699 2.5987136 3.0483518 3.4129256 2.5075551 0.9463450 1.1158368 1.4970144 1.2099241 2.5561823 2.7408500 2.8871198 1.0844796 4.6496873 0.7558450 2.3927512 2.6706967 2.5128744 0.8099722 2.4586618 2.5507797 2.5653261 2.5752714 3.0281071 1.1369878 2.4834613 3.0284578 0.9798550 0.8371044 2.3241587 3.6063530 2.8380875 0.8825187 2.5093111 2.7418611 3.2620023 2.7350851 1.0325155 2.9582555 2.4927188 2.6502246 1.4854689 2.7452586 2.6878461 3.0086021 3.5436495 2.5314846 3.8595374 2.9702421 2.5069380 2.9789515 2.8290997 2.9720242 2.8478327 2.8045406 2.7564357 2.7216729 3.3326333 3.7301677 2.6743994 3.0510178 0.9560991 2.4984423 3.0710535 2.4831215 2.6175177 2.4023966 3.5719143 2.4311729 2.8260799 1.4702647 2.7729956 2.8203710 2.9548914 2.6073036 2.8359062 2.6919227 4.0981729 1.4759620 4.3494066 6.9493374 6.6618046 5.2837809 6.2483300 5.9246694 5.4180160 7.1738737 6.2559862 5.9171043 6.3078751 6.6181302 7.3435519 5.6789466 6.3109043 8.0228873 6.5998093 6.4411563 6.1447642 6.5563150 6.3486440 6.3384743 8.3113845 6.1012690 7.2969446 6.1643116 5.8930552 6.0628265 6.3935334 6.2156804 6.6011443 5.8575778 6.9349592 7.0363577 6.4516889 6.4600006 6.3410229 6.1094782 6.2148722 5.6281672 6.0579024 6.2671403 6.4406415 6.2081504 8.4534552 6.7002551 7.4037453 6.7866443 6.6892588 7.4198524 6.4788430 5.7318207 5.6203222 4.6966822 4.9952820 5.8802324 6.3575802 4.7581271 5.1684706 6.4853566 4.7689310 5.1216538 6.2850674 5.7371912 7.4744578 6.3467233 6.7388102 4.6472160 4.6903870 5.3919898 5.9819962 5.0229995 6.3071863 4.9071793 5.8575283 6.1532067 5.8972467 6.8374423 6.0434201 6.7676188 5.4191042 7.2898932 5.0043527 6.8861125 6.7924024 5.7526783 5.8412522 7.3997471 5.8778241 7.3018092 5.8517059 4.5730151 4.0784883 3.7162002 4.1514888 4.3991288 4.3306392 4.0219612 4.2638747 4.5805707 4.2508973 4.4418498 4.2136832 4.3295638 4.6128803 4.5419395 2.5212480 2.8472728 2.6904581 2.6074810 0.6507244 2.6465726 0.8296354 1.2546032 3.2446780 3.4266143 3.6191150 3.3077980 3.3506142 3.6759547 3.4434207 3.4663712 3.2764005 3.3768013 3.6100774 3.5496779 3.7991248 3.2742613 3.5230500 4.6292692 3.6006487 4.5684090 4.2179662 4.6768344 4.7212712 4.2924243 4.2063316 3.8395558 4.2863161 2.5430168 2.5628541 2.5719813 2.6862431 2.6675651 2.5655032 2.6759624 2.6914346 2.6213609 2.4895566 2.6880136 2.4735690 2.5419146 1.2181714 1.1897800 1.2297571 0.9124818 1.4776066 0.0000000 3.7804999 3.6712017 3.6938576 3.2051103 3.6159910 3.5730417 4.0158639 3.8162479 3.1982827 3.2527501 3.4602223 3.4002615 3.1368977 3.5251529 3.3031987 3.0473320 3.5960381 3.7505345 3.2270016 2.9720938 2.5135121 2.7270368 2.7500719 2.4728449 2.7537303 2.4656845 2.6252027 2.6111237 2.6531359 2.7123957 2.5117660 2.6085364 2.7540827 2.5092588 2.4809527 2.6261887 2.5317631 2.7580242 2.6694066 2.7916022 2.5077428 2.7429871 2.5257578 2.7202393 2.4422006 2.7633372 2.5829973 2.4913742 2.5648858 2.5827089 2.6271524 4.5215915 4.9466925 4.3587045 4.1117079 4.1899590 0.8042299 0.8589608 0.6925192 1.0081750 1.4260136 0.9428750 1.4136096 1.4740954 0.8034882 4.4266550 3.5619646 3.6198390 3.5056768 3.2827214 3.4101044 3.7839202 3.3931757 3.4725523 3.1678983 4.3307628 4.2298354 3.2698795 3.3728470 3.0724698 3.5178366 3.8271348 3.2551535 3.5169875 3.7239200 3.5192133 3.6302642 
LCL|gi|635560919|emb|CDQ39355.1|                                                                           4.6001441 4.5850056 4.9532319 4.8310939 4.9001219 4.8294821 4.5804793 4.4579338 3.9918742 4.5880485 4.9937108 4.4208512 4.3292101 4.1935529 3.9235676 4.7054656 3.8062307 4.4043990 4.8575835 3.9392963 4.9520462 4.1021181 5.5862482 3.8558560 4.8889191 4.2165710 4.4285543 4.3731623 3.9838492 3.9542744 4.4332209 4.2469703 4.4379668 3.7409183 4.0716924 3.7602220 4.4001157 3.4958316 4.2220158 4.5401925 4.1501766 4.5990692 3.7441966 3.9152282 3.5966342 4.4378431 4.1824085 3.9115483 3.9396193 5.1284746 3.9826498 3.8098435 3.6683893 3.9839084 4.0374022 3.9163188 3.7818682 3.7653450 3.9804134 4.3440790 4.1160062 3.5712025 3.4646997 3.8660082 4.1612619 3.5244004 3.9098197 4.0223136 4.4037753 3.9354807 4.2424124 4.3395997 4.0094361 3.9386873 3.6741313 3.4435269 4.3817166 4.4397193 4.1123676 3.9788729 3.4503200 3.3129308 3.9271082 3.8575275 3.3996561 4.5983306 4.1710518 3.6892473 3.9014848 4.1288036 3.8096472 3.8351187 3.8347349 3.7938232 3.6626316 3.8922589 3.7146043 3.9657541 3.3900793 3.8490696 3.7744565 4.0306317 4.1133253 3.5502443 3.7430901 4.2185851 4.5729131 4.0235379 4.0514155 3.9101679 4.1347855 4.1193619 3.6353638 3.8609510 3.9159803 3.6363147 4.1814872 4.2440773 3.4973038 3.6189836 3.9717909 3.8237159 3.9383797 4.4376601 3.5755026 3.7555748 3.9271281 4.4048710 4.0250909 3.7287685 3.9650020 3.7539808 3.6080143 4.1847112 3.2411503 3.8021937 3.8164370 3.5659818 4.1913965 3.7355395 3.8213539 3.4957169 3.8980258 3.6805060 2.8095123 3.8520911 4.0051143 3.5413556 3.5714319 3.3758834 3.9177529 3.5932122 3.6632906 3.4287425 3.2959337 3.7947123 3.7679877 3.6303842 2.9200412 3.6310622 3.5361270 3.7228662 3.8932865 3.6598764 3.6785892 4.0511818 4.1148885 4.3379621 3.4451460 3.3121408 3.8500417 3.6809620 2.8655407 4.9010713 3.2642759 3.3477047 2.4811802 4.3797326 4.8646197 3.0332186 3.0993106 2.6384989 2.5415681 3.1001474 2.6911050 2.7181834 3.3422019 3.2107520 2.8766988 2.8274092 2.9015660 3.0774685 3.0058586 2.9334905 2.5594857 2.7364747 3.1815867 3.1570970 3.0028455 3.0834608 2.8014609 2.8327161 2.8511187 2.5789973 2.6536412 2.9415518 2.4164671 2.9477406 2.7830641 3.0339556 2.4302020 3.1142866 2.8115252 2.7177259 2.8681782 2.8314332 2.8575818 2.8808037 3.0243430 2.7731810 2.9340063 2.8768477 2.7376421 2.9289741 2.7920503 2.9152615 3.1585697 2.6177864 2.8113994 3.1783721 2.6170015 2.8453569 2.8190746 4.0444356 4.2485829 3.9660372 4.0772544 3.8281228 4.0952936 3.6817387 3.4891204 3.6794281 3.5319420 3.6011573 3.4312590 3.4372454 4.1091957 4.0956557 3.9756658 3.1584414 3.3304600 3.7113471 3.8211228 3.0403159 4.3531737 4.4043401 3.9466469 3.8076505 1.9688588 2.7208141 1.9713239 2.6162212 2.3869942 2.4327185 2.1753224 2.4796185 0.9077975 1.9215740 1.1480617 2.3731729 0.8307160 1.7172507 1.2495897 3.5401593 2.7133816 1.5837196 3.1390617 1.2196632 2.0155567 2.5694716 0.7435935 1.9900533 2.8900880 2.6995067 2.1208730 0.7244352 2.3123738 1.5759690 2.8854638 1.1180166 2.6278995 3.7833560 2.5028592 2.6007891 2.2767501 2.4667170 2.6658655 2.7696561 4.1800407 2.9363845 2.4955966 2.7592538 2.7418190 2.9629284 2.7354213 3.0159223 2.7337665 2.6866439 2.7974930 2.2659712 1.1448008 2.6469015 2.9094795 3.0888603 2.8488342 2.8613457 2.7360202 2.9106283 2.5557545 1.0102466 2.3899579 2.7384360 2.6539740 2.3578622 2.2332420 2.7069892 3.1551131 2.5077660 2.4981927 3.2684465 1.8771493 2.4446657 2.6273532 2.5967325 2.5602506 2.7273769 2.8463149 3.2688354 2.5025928 2.7608395 2.8446952 3.4920931 2.6724552 2.6826405 2.4907377 2.6152487 2.6254329 2.8723739 2.8365504 2.9175294 2.5249138 2.7406989 2.7707125 2.7117275 2.7537034 2.5611429 2.7441330 1.8415509 2.8712981 2.3907832 2.6154520 2.4407756 2.5224333 2.8397379 2.9282065 2.6824657 2.9458182 2.3538580 2.8798499 2.6696534 2.6140015 2.7385387 2.7852142 2.4678380 2.6895043 2.6122988 2.9486524 2.6556802 2.9914019 2.4743502 2.5101014 2.5949459 2.4285183 2.7751999 2.6109693 3.0582283 2.4781841 2.9528426 2.9258427 2.8260775 2.6095268 3.0141654 2.7550207 2.7175238 2.9959208 2.4991294 2.6187678 2.9258195 2.9902184 2.8805183 2.1532662 2.8310162 2.6354224 2.5601096 2.6463615 2.6342065 2.7301618 2.6179785 2.3891212 3.1863270 2.8282224 2.5718488 3.0443846 3.0266998 3.1460036 2.6677657 2.7123252 2.3429665 2.6218649 2.7945924 2.7213774 2.4549473 2.7467541 2.6141156 2.7906251 2.3013537 0.8112794 2.5904887 2.7947166 2.8430418 2.5268529 2.9061886 2.6148534 2.8418124 3.0264623 2.5029787 2.2986165 2.4359640 2.5211459 2.4903399 2.4456809 2.6973634 2.4487146 2.9649290 2.6936518 1.1926489 2.4880172 2.5574779 2.7703077 2.6392097 3.0734314 2.7020271 2.3392977 2.6708267 2.5460907 2.7423514 2.5350054 2.6238501 2.6189847 2.6278039 2.7226999 2.4579253 2.9602265 4.3351421 3.5037302 4.4125600 3.6788459 3.8648798 3.8750034 3.9384591 3.7651007 3.5384968 3.3667233 3.9696706 2.9153594 3.7331627 4.0532562 3.4758842 4.0255491 4.0317360 3.8782569 3.8341045 3.6718975 3.4371709 4.3091246 3.9773621 3.6966769 4.7639509 3.6712086 3.8131116 4.7615175 5.2976801 3.6573802 3.4615099 3.7047184 3.6573489 4.1317993 3.1653370 3.3094494 4.1227767 3.5531408 4.2084220 3.5906951 3.9564105 3.9835597 3.3111088 3.2369378 4.5192183 3.2672087 2.7665801 3.5043825 3.6568032 3.2138681 2.9655544 3.4215872 3.6085797 3.5292362 3.1743820 3.1164876 3.5229341 3.3099478 3.8306311 3.8018210 3.9751335 3.7168979 3.4896663 3.6342753 3.3330804 3.2400722 3.6770547 3.8969296 3.9521695 3.3783609 3.5350556 3.6786453 3.8229718 3.5587956 3.8974172 3.2213893 3.3759801 3.3405849 3.4145506 3.3042193 3.6723198 3.7416487 3.4364029 3.7312626 3.5103894 3.6537182 3.7308348 3.3529101 3.5032520 3.6265383 3.5329037 3.6201857 3.3606681 3.7563263 3.8316633 3.4640145 3.6337108 3.4498565 3.5621250 3.8517761 3.9112604 3.6433420 3.4990867 3.8024444 3.6040654 3.6474700 3.3712717 3.8552775 3.1423382 3.5463461 3.6012422 3.4930753 3.7577598 3.5546943 3.5720523 3.5034991 3.6984175 3.8109337 3.9206173 3.7559693 3.8041160 3.9766901 3.3278443 3.2437825 3.6339674 3.5680261 3.2718443 3.5131605 3.6586418 3.5495222 3.8248078 3.3873761 3.7381981 3.4342022 4.0152263 3.9274803 3.4135637 3.6011151 3.4165186 3.8011664 3.3502097 3.2439135 3.5357209 3.2995054 3.4903444 3.4586564 3.6100266 3.6847358 3.7246749 3.5188993 3.5646662 3.6990512 3.4712990 3.4757868 3.5428137 3.8556897 3.7415882 3.3499650 3.5588099 3.7526023 3.5667716 3.6619351 3.4873963 3.6809477 3.3164233 3.3795943 3.3108229 3.5674882 3.6715825 3.4587266 3.5758123 3.6540777 3.4536947 3.4245192 3.2633103 3.7207700 3.3062181 3.6288222 3.5332405 3.4201817 3.8944176 3.4262161 4.0713483 3.7336983 3.4999393 3.3778571 3.3939360 3.2466972 3.4923085 2.9770905 3.4016345 3.4967714 3.7933458 3.6114813 3.5310933 3.4514464 3.3318455 3.8575903 3.3342433 3.5611454 3.8318847 3.5520004 3.6451486 3.5917478 3.5900831 3.5642426 3.8022013 3.6504332 4.1467937 3.3963402 3.4368848 3.6153699 3.3501501 3.6623383 3.0559482 3.2831104 3.7416258 3.5941651 3.4494053 3.9735782 3.6580397 3.7705996 3.6248829 3.5329930 3.4956388 3.5886096 3.7108666 3.3868078 3.4625251 3.4813340 4.0752825 3.4561599 3.5155719 3.4418030 3.8208107 3.5391824 3.7948578 3.8959240 3.6668379 3.2325478 3.2008948 2.6301578 2.6559652 2.7856630 2.9937010 3.2343158 4.0196404 3.2304984 3.8715057 2.8377417 3.5350281 4.2325019 3.3973151 3.6741506 2.9977467 3.6690027 2.5481045 2.9488168 3.1187274 2.5851144 2.9251965 2.9300546 3.1497473 2.9150005 2.3319026 2.8262661 3.5020190 2.4427585 2.7840897 3.3758550 2.7371215 2.8188139 3.9596343 3.1400939 3.7498961 2.6691332 2.5878063 2.6701804 3.1398860 2.6636288 3.7153167 3.7322837 3.9308571 2.8064208 3.9004906 3.0188284 2.7524492 2.4255961 2.9625540 3.1099016 3.2184981 2.7810490 2.5074785 2.8586735 3.8189189 2.8520928 3.3805929 2.7030115 3.5257999 2.8895438 2.7946466 3.1583635 2.6639889 3.0205838 3.4078838 3.0374540 3.5732223 3.7580232 3.7876241 3.0705303 2.7902295 2.7488424 3.0536118 3.7146326 3.9211503 3.7080163 3.5250398 2.6144677 2.5929204 3.0594470 3.3584340 3.4013527 3.5217997 2.8070865 2.9856410 2.6787697 3.5614173 2.8012053 2.9360626 2.7138552 2.8193063 3.1627933 3.9428067 2.7977454 3.4875726 3.5781874 3.8075994 2.8532037 3.1148532 2.8779435 3.1615026 2.7977413 3.1013346 2.5492016 3.0904040 3.7602575 2.9485742 2.9498970 3.0216941 3.7258660 2.7823738 2.8850359 3.5825479 3.7512384 2.9464064 1.1292974 2.9337736 3.0723438 2.6854334 2.8317205 3.5983994 2.7817401 2.7625031 3.0057594 2.8291381 3.4276227 3.7985329 2.6621855 2.7322429 3.2802530 2.8314235 3.1481152 3.0182326 2.6846039 2.7172553 3.2352433 3.0965966 2.7961959 3.3280630 3.1126852 2.4631642 2.5964029 2.4790002 2.7015543 2.8523161 3.1100195 3.0766603 4.0121144 7.1010318 6.4672661 5.5961574 7.5420302 5.7672591 5.8139743 7.1582551 7.1844639 6.8715730 7.9659696 6.8955433 6.6041437 7.5575806 7.7980571 5.9331653 6.6413832 5.9269044 6.9603809 5.9903424 5.6923802 6.3727342 6.1906187 6.8316538 8.3707967 7.4465543 7.5774341 8.0543676 6.5890119 5.5971434 7.8456587 7.2774116 5.8336621 7.7238869 7.5607588 6.7509340 6.1666080 6.4776273 6.9787620 6.9500205 6.1748772 6.1481393 6.7231842 5.7667861 7.0793672 6.6544261 6.3189902 6.2221349 6.9014460 6.8140006 7.3351609 5.7860572 6.8626545 4.6642912 4.8519205 6.2344513 6.1002106 4.7621961 4.8170444 5.2195208 5.2277030 6.0851173 5.5561466 5.3087166 6.6156357 6.3483617 6.8562560 5.1211407 4.5296496 6.2340503 7.2660498 5.9575952 5.4720006 7.2571994 5.6862888 7.4670328 7.1149058 7.7015928 7.6448222 6.0855073 7.0633671 6.4090468 5.7996984 6.2321984 6.3670538 6.6505035 5.9970113 6.5486831 7.9108694 7.1260983 7.3387324 2.6024807 2.8050663 1.9135981 4.1824425 4.1560644 3.4708178 3.6451639 3.9294538 3.7489178 4.3559666 3.9657045 4.4526589 4.1680691 3.8357042 3.7350072 2.7296506 2.8189559 2.9812346 3.0665762 3.5482130 2.8637471 3.5148131 3.9423152 2.7561457 2.6078044 2.6872773 2.6965287 2.8339221 2.7602028 2.6979781 2.7357595 2.5889447 2.5394283 2.6622041 2.6107873 2.5679959 2.3873895 2.5610255 4.3462978 3.4062526 4.5694134 4.5128234 3.7992022 4.0870917 3.9079479 3.8668828 3.8714799 4.1643352 3.0317963 2.8999292 2.9535637 2.9522378 2.8675306 2.8483075 3.0200687 2.8077646 3.0151330 2.9812198 2.6825357 2.9003118 2.8455856 3.8488211 3.3622343 3.5333225 3.9178599 3.5931208 3.7804999 0.0000000 0.7188592 2.8849786 2.8307796 2.6214541 2.4409905 2.6607389 2.7470934 2.4941120 2.8243689 2.5142222 2.4915264 2.6196228 2.4804650 2.4873966 2.7655150 2.6264890 2.4804458 2.6368239 2.3094722 2.9703744 2.7250254 2.7356684 2.8493078 2.5617225 2.8943717 3.1357092 2.9023845 2.7640835 2.7725730 2.7969737 2.8145975 2.7622358 3.0519463 2.8035791 2.7134497 2.8588917 2.7358177 2.9194513 2.8547955 2.8702626 2.9498869 3.0325610 2.7425664 3.0170738 2.6835994 2.9409632 2.7855067 2.9526047 2.9201899 2.7489834 3.8681364 4.2548422 4.2345241 3.9561091 4.0067448 3.5241135 3.3967879 3.6647586 3.8964675 3.6967227 3.5872348 3.3245248 3.9994772 3.6191355 4.2688471 2.9870449 2.8837629 2.9505428 2.8176580 2.6766316 2.7038871 2.7552276 2.5377536 2.4270349 3.0978004 3.1384727 2.5372599 2.4776568 2.3686707 2.5581186 2.7090051 2.3566290 0.7171321 1.1130292 3.8994051 3.9125116 
LCL|gi|1104019627|emb|SFX01522.1|                                                                          4.5186729 3.9537702 4.7467815 4.7060778 5.1173265 5.3612679 3.9226276 4.5897967 3.7733814 4.4973507 4.9101883 4.4998186 3.8408806 3.9867296 3.8473890 4.7404999 3.8716605 4.0994253 4.7359167 3.6593141 4.5303239 3.6357651 4.6147141 3.7817805 4.8154926 4.3007402 4.5912816 4.1688676 4.0178259 3.8789150 4.5532784 3.6574510 4.1302091 3.5141580 3.8149370 3.7592920 4.0943614 3.4700873 3.7385501 4.2749622 3.9375194 3.9747070 3.3339929 3.6399013 3.6807822 3.8975506 3.9633284 4.0076101 3.5114923 5.1085394 4.1110505 3.9078701 3.7888306 4.1804369 4.3533879 3.9984295 4.3919535 4.1187806 3.9787658 4.3010338 4.1709754 3.7332504 3.8504696 3.6732712 4.5591900 3.9413311 3.9714067 3.8147818 4.5889435 4.0023623 4.1983200 4.5066611 4.1797812 3.8327627 4.0987431 3.7447473 4.1215628 4.5626383 4.2079863 4.1809811 3.9289011 3.3896326 4.0246947 3.8434046 3.7250730 4.4929435 4.5441055 3.7167450 3.9896415 3.7411872 3.7157850 4.2167257 3.9397410 4.2101285 3.6296340 4.0396102 3.6392089 4.0010794 3.8929357 4.0497639 4.1503628 3.8486055 4.0446429 3.7679185 4.0441227 4.3466429 4.6174938 4.3915768 4.4216818 4.0809022 3.9911979 3.9884808 3.7497281 4.0635662 4.2163761 3.8215315 4.2906412 4.3400298 3.8150744 3.6166648 3.9540517 3.7037749 4.0475013 4.0536413 3.9261975 3.6489603 3.8915788 4.7355301 4.1099425 4.0064096 3.8964271 4.0735995 3.5172793 3.8489418 3.4021135 3.8989276 3.9843763 3.9003756 4.4262098 3.9127337 4.1937762 3.6732021 3.8449530 3.7861410 2.9527908 3.9699851 4.1439797 3.8119438 4.0234276 3.3585148 4.1484556 3.9576371 3.6239663 3.8081670 3.5766926 3.7958175 3.8470794 3.6911757 2.8446342 3.7515939 3.4496928 3.7505049 3.9213863 3.7771217 3.9531054 4.0422723 4.1670988 4.4257917 3.1648432 3.2819929 4.3104759 3.3278409 3.2605255 4.4988875 3.5054828 3.7245533 2.3744700 4.1960644 4.7953724 3.0355621 3.3140364 2.7810076 2.7658478 3.3362211 2.7482766 2.7865925 3.3724403 3.2253541 3.0710812 3.0640375 2.8207901 3.2012710 2.8423690 2.8836245 2.8717899 2.9461132 3.2463288 3.1612599 2.9332708 3.1597176 2.8825669 2.8308660 2.8060165 2.6792264 2.8505098 2.9461278 2.6042189 3.0014607 2.8422815 3.1295433 2.4661378 3.1396255 2.9685910 2.5400896 2.9297913 2.8506269 2.8904046 3.3313472 3.0668103 3.0002367 2.8558621 2.8788644 3.0962966 3.0670290 2.9300282 3.0015955 3.0816312 2.5758375 2.6135506 3.2094765 2.8104372 3.0351689 2.9413734 3.8201253 4.0924314 3.3560198 4.2437460 3.8639647 3.7999477 3.9426034 4.1306547 3.8533052 3.7880586 3.6552317 4.2342102 3.8917739 4.2552745 3.9935302 3.9322609 3.3216073 3.6716860 3.4910495 3.9646589 3.3885240 4.2785028 3.7817609 3.8017201 3.5091219 1.9080480 2.6704569 2.0937573 2.4962016 2.5485176 2.4566021 1.9499682 2.3681801 0.8615544 1.9220014 1.1813276 2.4512600 0.7699624 1.5291151 1.2221088 3.6316115 2.5969598 1.5281774 3.1680971 1.2138831 1.7798927 2.2938737 0.6360027 1.7923187 2.8615866 2.9008157 2.0304015 0.6872490 2.2866924 1.5034156 2.9724012 1.1654063 2.7383449 3.7047279 2.6874880 2.4772704 2.3410957 2.5164616 2.6083394 2.7540664 3.9098171 2.8916072 2.3386758 2.6125463 3.1676398 3.2106581 2.6823405 3.1634585 2.5458306 2.7289576 2.8566633 2.2386946 1.2223376 2.7249444 2.8888926 3.0035425 3.0086403 2.8400148 2.7250079 2.7330860 2.4744785 0.9947099 2.5713640 2.7539110 2.7470196 2.4053335 2.3433392 2.5783505 2.8538691 2.5716637 2.7073162 3.0422029 1.9128802 2.3492939 2.5893100 2.5996027 2.7680162 2.7750828 2.7234678 3.0178748 2.6176122 2.5653730 2.9726446 3.3501205 2.5794159 2.7015607 2.6227860 2.4465769 2.6231566 2.8040156 2.8063765 2.6700585 2.5298915 2.7573455 2.8557629 2.5263331 2.5442915 2.6412489 2.7220195 1.6360170 2.8618118 2.6201140 2.5336361 2.5240349 2.3617606 2.9922105 2.7996624 3.0881048 3.0209141 2.5693764 2.9150798 2.6487460 2.5944222 2.7281602 2.8005077 2.4741583 2.6669979 2.5453156 2.8256120 2.6278592 3.0654620 2.4582093 2.3630213 2.4659818 2.3804484 2.6952429 2.4498976 2.9324179 2.8790912 2.9829135 3.0451154 2.9367142 2.7585884 3.0233997 2.5933068 2.6614082 3.0283668 2.4232837 2.6044603 2.9889325 2.9576605 2.8881426 2.1137322 2.7805093 2.5520752 2.5510862 2.4502265 2.4206849 2.6700812 2.6854975 2.4726464 3.2123066 2.6879782 2.6259042 3.0062724 3.0476509 3.0552192 2.4969946 2.8667838 2.2849129 2.6392800 2.7626839 2.6588691 2.4964101 2.8010323 2.5366604 2.9597235 2.2436308 0.7963947 2.5675270 2.5457521 2.6592344 2.5723423 2.9486685 2.7212418 2.6840595 2.8121765 2.5047601 2.3670918 2.6242734 2.4720518 2.5122035 2.3332185 2.7776132 2.5613209 2.8450402 2.5591150 1.1832661 2.4589902 2.8013615 2.7356526 2.7269291 3.1934861 2.7667800 2.6149300 2.6096389 2.7246232 2.8267891 2.6192868 2.6772787 2.6504781 2.6859985 2.7088525 2.4758374 3.0391362 4.2896637 3.8890231 4.7664871 3.6347639 4.1183486 3.6984214 4.0847538 4.1137327 3.6068169 3.5617206 4.0754082 2.8196505 3.7208723 3.9195577 3.4076660 3.7387956 3.6874754 4.0438391 3.7620817 4.0962485 3.5245073 3.9299157 3.9548402 3.6044716 4.6982119 4.0605592 3.8968771 4.9436248 4.9326951 3.5448396 3.7815884 3.9636367 3.8017370 4.1550126 3.3960678 3.7181840 4.1479981 3.7392407 4.5317970 3.7360840 4.3245039 3.6990778 3.4320782 3.1584814 4.4781931 3.3237122 2.7808131 3.6770359 3.6463756 3.3577082 2.9559637 3.5095152 3.8496652 3.7811466 3.4464249 3.1674146 3.4297822 3.3243947 3.9119166 3.9271052 3.9419748 3.9096965 3.4322297 3.5596904 3.2836362 3.2918986 3.9729026 3.6043776 3.7330462 3.2121222 3.4123528 3.5268722 3.5228336 3.5725587 3.5255210 3.5377882 3.7153693 3.2471958 3.4266673 3.3961570 3.6329441 3.6931060 3.4119271 3.6704392 3.4507920 3.6953458 3.6342725 3.5243397 3.4359508 3.4137946 3.8656918 3.5813231 3.3266958 3.7354690 3.9300106 3.8106196 3.5753659 3.4738813 3.5381688 3.7944365 3.9139154 3.6808794 3.4733745 3.9080050 3.5328489 3.5769514 3.3405524 4.0131586 3.2758649 3.6365318 3.5004953 3.7714010 3.7660691 3.7247451 3.6569138 3.7800530 3.6561934 3.8784432 3.7043491 3.6361374 3.9210177 3.8489696 3.5547571 3.4282485 3.3793803 3.5944850 3.3879825 3.4370035 3.4664100 3.6638785 3.7512755 3.5849401 3.6272466 3.5017281 3.6686770 3.8414339 3.6829575 3.4792973 3.4050453 3.6318031 3.8481579 3.4943976 3.5068913 3.2213601 3.7289588 3.5947180 3.8815336 3.9095085 3.7999962 3.3845846 3.5511698 3.7118251 3.4855214 3.6047420 3.6520379 3.6364912 3.4993010 3.3317156 3.5932058 3.7224619 3.7791460 3.6275872 3.4494042 3.6924478 3.2742130 3.4531009 3.4997014 3.2827129 3.7328594 3.2241576 3.3953446 3.7514874 3.5132004 3.3977910 3.4574878 3.5645060 3.3218547 3.6179610 3.6671498 3.5873007 3.9735426 3.4992087 4.1703971 3.9113784 3.6836354 3.4022009 3.5022633 3.2673889 3.5072442 3.1157456 3.4697152 3.5735684 4.1769680 3.3791658 3.4774645 3.5712622 3.4101367 4.2804090 3.7349094 3.6715224 3.4865627 3.9775168 3.5260849 3.5968008 3.7963048 3.5393685 3.8926480 3.8221052 4.0281839 3.3532901 3.5776700 3.5189670 3.5622779 3.6250947 3.0543327 3.6596236 3.7998267 3.7525121 3.5273476 4.0480065 3.3906775 3.7672059 3.7657211 3.6772860 3.5831598 3.3981961 3.8227389 3.2340967 3.3820280 3.8003326 4.1817168 3.5000207 3.5298218 3.5834972 3.7601937 3.2499578 3.5598799 3.6807371 3.8852683 3.4296277 3.5433843 2.5754660 2.9060360 2.6729667 2.8662440 3.2818791 3.7531199 3.1387752 3.6471893 2.7006485 3.6845714 3.6391532 3.4166466 3.8397755 2.9130885 3.5828300 2.5549848 3.1670618 3.2445502 2.6898802 2.7038756 3.0895511 3.3675395 3.1991944 2.6004793 2.9292831 3.6683182 2.6194702 2.5178889 3.5145087 2.8544742 2.7485558 3.9987271 3.1480804 3.6257691 2.5758578 2.7235769 2.5366654 2.8893251 2.7866288 3.8518058 3.8493129 3.9371298 3.0380318 4.1193745 2.7832245 2.6540271 2.7056764 3.0990706 3.1547234 3.4760099 2.9106066 2.6842133 2.8448199 3.6167539 3.1328306 3.4493443 2.7476003 3.5327888 2.7502575 2.5852202 3.2440675 2.7104512 3.0402006 3.3777954 2.7130642 3.4459248 3.8840716 3.6111038 3.1424851 2.9723810 2.6166770 2.8883187 3.4981004 3.8450456 3.5525460 3.6017767 2.7357164 2.6651664 3.2044008 3.6419250 3.7681110 3.7926173 2.9464948 2.9473120 2.7905484 3.5982780 2.7970268 3.0626288 2.8007092 2.7650252 3.3162648 3.5230411 3.1170876 3.5222840 3.8329933 3.6156002 2.8989193 3.1008165 2.8396153 3.3091116 2.6755990 3.2179631 2.7788730 3.0638293 3.6894307 3.2050294 3.0503835 3.2260697 3.5145039 3.1380831 3.0163416 3.6211067 3.7939165 2.9095374 1.1473687 3.1196211 3.0994073 2.7658471 2.6832644 3.8509238 2.5920429 2.7505925 2.8844736 2.8675723 3.5862431 4.0945625 2.8495049 2.7637930 3.3494693 2.7168094 3.2180497 2.8629013 2.8144258 2.7970182 3.4419208 3.1370243 2.6463782 3.4063648 3.1112241 2.5369826 2.7503953 2.5474888 2.6353848 2.6061105 3.0346907 3.3181743 3.8567913 7.1938583 5.9810655 5.3955671 7.3072067 5.7812888 6.0695149 6.8771209 6.6547633 6.3666383 7.1125035 7.1752029 6.2834543 7.2249025 7.2511853 6.1121918 6.7745283 5.6492535 6.3987349 5.5271076 6.2914604 6.2463490 6.5016694 7.0990467 8.3103335 7.4130381 6.3975263 7.5547832 6.9122059 5.8707389 7.1934046 6.9080591 5.6085483 8.1188923 6.5188097 6.8220714 5.9577269 7.4546010 6.8484024 7.3945041 6.5368264 6.4075570 6.7162107 5.7997818 6.6031299 6.7769511 6.2758071 6.2514577 6.8038286 7.1379331 7.1941451 5.8906660 6.3186282 4.6794741 5.0531636 6.2250097 6.3922539 4.6578881 4.9350940 5.3041608 5.2003170 6.0284134 5.3572561 5.1142085 6.3392177 6.2511879 6.6375354 4.8531650 4.6650395 5.8824564 6.3054415 5.5656715 5.6168548 7.4141555 5.6786439 6.3354364 6.3202597 7.4553369 7.2374213 5.7033934 5.8551957 6.2938633 5.5181084 5.7438844 6.8360191 6.6545997 5.9792875 6.4921998 7.1767551 7.3023010 6.5498522 2.9083239 3.2508679 2.0183842 3.9460757 3.8563267 3.6628503 4.2025241 3.9494998 4.0160536 4.5072176 4.1125749 4.7667032 4.1877070 3.7805243 3.8525238 2.7999474 2.8022523 2.9237241 2.9097559 3.6156933 3.0055443 3.5979474 3.7967930 2.6180639 2.5932852 2.8468415 2.4354916 2.7483003 2.6722586 3.0269776 2.5701450 2.5835758 2.4753589 2.6472820 2.5764845 2.5650754 2.4610436 2.5555441 4.0537863 3.2962112 4.5837194 4.8237159 3.7004372 4.1173975 3.8000761 3.7648218 3.9846480 4.4843302 3.0160477 3.1265512 2.7043705 2.7210113 2.7525800 2.8562682 2.9385638 2.6205114 3.0396755 2.8697914 2.6886738 3.0055791 2.7522469 3.6853051 3.8020461 3.2381905 3.8995544 3.6531684 3.6712017 0.7188592 0.0000000 2.8574268 2.8872261 2.6934820 2.4333432 2.7325498 2.5866124 2.3547116 2.6827527 2.6044016 2.6136872 2.6576861 2.7926119 2.6414342 2.6810626 2.4893995 2.5805668 2.6053617 2.3144829 3.0303863 2.5930709 2.7606438 2.8523409 2.8591806 2.8336087 3.0782943 2.7892208 2.6434153 2.6764457 2.8759446 3.0367133 2.7463325 2.9891709 2.7783912 2.8628251 2.9397457 2.5689679 2.7229350 2.7995135 2.8526656 2.7642791 3.0220498 2.7505765 2.9994683 2.6008106 2.9239303 2.8030347 2.8189669 2.9810499 2.8229386 3.7897543 4.6849803 4.0939665 3.9596528 4.0292586 3.5114281 3.5829880 3.8405850 3.7198095 3.6635034 3.6734479 3.4514792 4.2192876 3.6830411 3.9394358 2.9097981 2.6788016 3.0077574 2.5914386 2.5866992 2.6194934 2.6268322 2.5016942 2.5279000 2.9065284 3.0392497 2.4593370 2.3968691 2.5569234 2.5461988 2.7030598 2.2905535 0.7171821 0.9938429 3.9707980 3.9386342 
Hybrid|gi|1111712344                                                                                       4.0779041 3.7917682 3.8702539 3.6416141 4.3568791 4.2792499 3.9659590 3.8193227 3.8220134 3.8611886 4.5395845 3.5675990 3.6705454 4.2566212 3.5668288 4.2598151 3.5035077 4.3231673 4.8253776 3.4384739 4.6468330 3.9558798 4.4352965 3.5660148 3.5941825 4.6844657 3.5880013 4.0222777 3.5309859 3.6347900 4.3680303 3.8965599 4.3636852 3.7163154 3.6468759 3.5121657 3.7231871 3.2053294 3.8524271 4.4235210 4.0095882 3.8963371 4.1011582 3.8472875 3.4065011 3.8372013 3.8791917 4.4535883 4.8648484 5.6213046 4.1850679 4.3567125 3.8353390 4.1318941 4.5574096 3.5036148 4.0939486 4.3264206 4.3255470 4.3994245 4.1313653 3.9646528 4.4093795 3.7323933 4.4560961 4.2310094 4.0793796 3.8387918 4.0944831 4.0360521 4.2692815 4.2381151 4.1850346 4.1083925 4.1501336 4.0838402 4.1707021 4.1835117 3.9610171 4.7426305 3.8096354 3.6867238 4.2845809 3.7674850 4.1064551 4.0243000 4.2447824 3.9564672 4.1105065 3.9872096 4.1268874 4.9524890 4.0292076 3.6229370 4.0090363 3.9925323 3.7712209 3.8847859 4.2584669 4.1237079 4.0998691 4.3013220 3.9403327 4.1422104 4.0542210 4.0147617 3.9873608 4.2240267 4.4306093 4.6531063 4.1773536 3.9207376 3.6857065 4.1365246 4.1146780 4.2236949 4.1594520 4.0250582 3.9072401 4.2003400 4.5293045 4.5770767 4.2447568 4.6639764 3.9465583 4.3825823 3.9621711 3.9692388 3.9598379 3.7742304 4.2190529 4.2209402 3.9776131 4.1203225 3.8899296 4.2026658 4.1334593 4.1146131 3.9135834 4.1202845 4.0322694 4.1503793 3.8266883 4.1936237 3.9393076 3.8323805 4.1535512 3.6288639 4.0203918 4.0534050 4.1183396 4.0526850 4.1987966 4.2399071 3.8334753 4.1001759 3.7887187 3.8229746 3.8006153 4.1936659 3.7722839 4.4413799 4.3796811 4.0477474 4.7590779 4.2919293 4.4346280 4.3419920 3.7561547 4.4116118 4.9575404 4.1521521 3.6645411 4.7981300 3.6844065 3.9214944 1.4628873 4.6071893 4.2512396 4.0180634 3.6869747 3.6710641 3.4178081 3.8908691 3.9288608 3.5431778 4.0469520 3.7680783 3.9918367 4.1706473 3.4949559 4.0205658 4.0611205 4.0909242 3.4756441 3.5118275 3.9461304 3.7450009 3.7506496 4.1338258 3.9088940 4.1774060 3.9719785 3.2808048 3.3929076 3.5802128 3.1849079 3.9803789 3.6895422 4.0582418 4.1094724 3.6679065 3.4039596 3.8610275 3.7951675 3.6389233 3.5953198 3.7448288 3.7573313 3.6130455 3.5948544 3.6482850 3.4769451 3.6804688 3.7296981 3.7839584 4.0710008 3.4849337 3.6862297 3.5840603 3.8148573 3.6153478 3.5051627 3.8254950 4.5225824 4.9511939 4.9718259 4.5632966 4.8777091 4.6501078 3.7506268 3.9530821 4.9857246 3.6543273 4.5576843 4.2834698 4.5735539 5.2270619 4.8187233 3.8952256 3.5449959 3.8714481 4.8201186 4.1715119 4.2147529 4.6049993 5.0912607 3.9992425 2.8929845 4.3851220 3.2173396 3.9024158 4.1116654 3.6655019 2.9072133 3.5061580 2.6700220 2.9975636 2.7117002 1.5559815 2.7974725 2.9841503 3.0081491 4.2254677 1.6944037 2.9816424 2.2603780 2.5984456 3.4636843 1.6957251 2.8970374 3.2393460 2.0070828 3.8128836 3.4156884 2.8017337 1.7551797 2.9610069 2.2622234 2.4440643 1.7821028 4.2955761 3.3687542 1.7550634 1.6616336 1.8508796 1.7521915 2.3154891 3.9498638 1.8494350 1.5215413 1.7673923 3.3660546 3.7340854 1.7669008 3.5718923 1.8317254 3.1656869 2.1309322 1.5888731 2.7725137 1.5745891 2.0323046 2.1919153 2.3498863 1.8389629 1.9331444 1.6105453 1.6195404 2.6985933 1.8858797 1.0838973 1.9351109 1.4726656 1.9506992 1.5283869 2.1876525 1.8699454 1.9211355 2.3023413 2.7569349 1.2690545 2.0317210 1.5619569 1.9685757 1.6308137 0.8564768 2.2052955 1.5030974 1.6033220 2.1051597 3.5856758 1.8537453 1.6086623 2.0066638 1.6193826 1.7604530 1.8916437 2.1616288 1.9995603 1.8323314 1.9105261 2.1053719 1.6422515 1.4692807 1.9912838 1.8599871 3.3323715 2.1954045 1.7363137 1.2481955 1.5794472 1.6665840 1.9320848 2.1669276 1.9128981 2.0327153 1.6414842 2.1263548 1.8406016 1.5714966 1.4802546 0.7037376 1.5930514 1.5667996 1.6935030 2.2748117 1.6799934 1.8823715 2.1638432 1.6949063 1.5028337 1.8077522 1.7298549 1.9640143 2.2225141 3.0648844 2.0251209 3.5297910 2.1618530 1.7388597 2.4519583 1.6420758 1.8549103 2.1420712 1.6217242 1.6304611 2.0346128 2.0452187 1.9277071 3.1420845 1.6689529 1.6723555 1.7095865 1.7245573 1.5896558 1.5606891 1.9564233 1.7174730 2.0958810 1.5520749 1.6998827 1.7292081 1.9532340 2.2253751 0.9944536 1.7513645 1.6779293 1.8287598 1.9275278 2.0313071 1.7175272 1.6732548 1.8234580 2.0117820 1.4854302 2.7726432 1.9518763 1.7526672 1.5284719 1.5929418 2.2447540 1.3927036 2.0144215 2.0167970 1.5884886 1.5760812 1.4710411 1.6044088 1.6571834 1.5282024 1.9968870 1.5265433 1.7216133 2.0783696 2.6311558 1.5595991 1.9576494 2.3010339 1.4458492 1.7850604 1.3694659 1.7825331 1.5548912 1.4627435 1.6864359 1.6429881 1.8679599 1.6562347 1.8672592 1.8464362 1.7342282 2.1790709 4.7180609 4.5264498 4.4388241 4.7288380 5.0064544 4.4989988 4.6515674 3.9715934 3.6666301 4.0601740 4.6133883 3.7212487 4.8689732 4.4709912 5.5849574 4.2835150 3.9334526 4.3368277 4.5852494 4.3234773 4.9829533 5.1086866 4.9525466 5.1485336 5.7850805 4.1112115 5.0031769 5.1388597 5.8029663 4.9549926 5.4405940 4.9957922 5.0991497 4.7895930 4.7238194 4.4315955 5.5162563 4.6989852 4.8961375 5.1495693 4.2597285 5.1957860 3.3848619 3.9611626 6.4894697 4.4616436 3.5581791 4.0013110 3.4372014 4.0964262 3.6527020 4.0599301 4.7370597 3.9845441 4.0408877 3.6639185 4.4027418 3.6608899 4.2227496 5.7159516 4.2393933 3.6465692 3.7087909 4.2649754 3.7749494 4.3722601 3.7799561 3.4257661 3.8606403 3.3884979 3.4652219 3.9821236 3.9399144 3.4032337 3.7867382 3.6206544 4.0936303 3.5762453 3.6175983 3.7036625 3.5642470 3.6766367 3.4355223 4.0067930 3.7864500 3.5800839 3.4974960 3.6883031 3.6663864 3.6964588 4.1322429 3.8612493 3.8575987 3.8079852 3.7207793 3.7222100 3.2659496 3.7229370 3.7168949 3.6647417 3.5515849 4.0346194 3.6923087 3.9675273 3.5557887 3.6496398 3.8267567 3.8796712 3.5886880 3.6446045 3.9551124 3.5041462 3.5873911 3.7881446 3.8847081 3.4379430 3.8462156 3.7989235 3.8411071 3.5037031 3.4204833 3.8787014 3.5890949 3.8539246 3.5963038 3.6134683 3.1888214 3.5086900 3.3446168 3.8381389 3.3677398 3.6366306 3.9206158 3.4590149 3.7722171 3.6219473 3.8660056 3.5322817 3.4408507 3.8657902 4.0010920 3.6134799 3.6306618 3.8906751 3.5784641 3.3177655 3.8194024 3.7686613 3.8867173 3.2453071 3.6204647 4.0866561 3.3292598 3.6215581 3.5577197 3.8473413 3.7922387 3.4167728 4.1446499 3.4122469 3.5856633 3.5551855 3.6619081 3.6988729 3.4707065 3.3929632 3.1135630 3.8481386 3.6847082 3.4974337 4.0193449 3.8893378 3.5434856 3.7824863 3.8174600 3.8343647 3.2466669 3.8297220 3.5707282 3.6474337 3.7758225 3.7272169 4.3093038 3.8524326 3.5648267 3.4116891 3.3407313 3.6083669 3.4540072 3.7141125 3.5917271 3.5540207 3.6723978 3.3484652 3.5647755 4.2410034 3.8562133 3.8728741 3.7227521 3.7989108 3.5796625 3.4179173 3.8064866 3.5455290 3.5687853 3.5907260 3.8193159 4.0350427 3.9742385 3.6317917 3.5812390 3.4835051 3.9309953 3.7803746 1.9704976 3.4076308 3.8606175 4.0865248 3.6502540 3.5972010 3.8860614 3.9946015 3.6339922 3.7057799 3.6339476 3.4550942 3.3140050 3.3796373 3.3181734 3.7226468 3.7673878 3.5431119 4.1188073 3.3265363 3.5849069 3.2412306 3.7935412 3.4302274 3.5383656 3.9151529 4.0358311 3.3644097 3.4449894 3.7157487 3.4465217 4.1582263 3.9605922 4.1947751 4.4432033 3.5186873 3.9538186 4.2355687 3.5642714 4.2175368 3.3551808 4.0234342 3.5467686 3.5113830 3.8516877 3.8316130 3.7418468 3.4930173 3.7877491 3.8043469 3.2127653 3.4737286 3.9836710 3.5464892 3.5875308 4.0147431 3.6647234 3.5905106 3.9684243 3.9533217 3.5728301 3.5804163 3.5840813 2.0634952 3.7171878 3.2632575 3.6496484 3.7961365 3.8608285 3.3992610 4.3356638 3.3510677 3.3507764 3.2150486 3.6189496 4.0225354 3.6775503 3.3226170 3.4983498 3.3751503 3.5559939 3.5495335 3.7639311 3.4380693 3.5498843 3.6801813 3.5065120 3.4508295 3.8735699 3.6897405 3.3169812 3.3918864 3.7658226 4.1051711 4.0697662 3.8133565 3.5985243 1.6899877 3.4018487 3.3597790 3.9938829 3.8778019 3.5100070 3.4358383 3.3887024 3.8009815 3.4745414 3.6621158 3.4286206 3.6062733 3.4381926 3.6779762 3.4184291 2.7410748 3.7592073 3.4506820 3.5347292 3.5494325 3.4983001 3.1356615 3.9194315 4.3381074 3.4986546 3.3878922 3.6200757 3.5878030 3.4978231 3.3053141 3.4442650 2.1153117 3.8323789 3.5097689 3.7505942 3.3734463 3.7634648 3.9096906 3.5101701 3.9060001 3.8520637 3.7673244 4.2468023 2.6833620 3.7083594 3.5427334 3.5260181 3.6123472 4.4386672 3.5134578 3.5608403 3.8694157 3.5491111 3.9882832 4.2632527 3.8304788 3.4599490 3.4185164 3.3734849 3.7453011 3.3427520 3.4368015 3.7142756 4.2714338 3.5721469 3.3066176 3.4988026 4.3939818 3.0184605 3.5120177 3.6230734 3.5670499 3.4780478 3.5308167 3.3978166 4.5784242 7.5067736 8.7043237 6.5546113 7.8700085 5.8812924 5.5864935 6.8818117 8.0861070 6.2859226 7.8099525 7.0732731 6.3944093 7.6952720 7.2696144 7.3956438 6.3039612 6.0467948 6.0245871 5.7093384 6.2026386 5.7866409 7.6261335 7.6022055 7.6175863 7.6532276 5.4339415 7.6352388 6.4929753 5.7758236 6.1496158 5.4095577 6.5921156 7.1229250 5.7295724 7.2861432 6.2141834 7.6946238 7.2546299 8.8241962 6.0705703 5.5468881 6.9994665 5.0819243 7.0013482 8.6837938 6.6700309 6.8590134 7.3519365 7.6052990 8.1422881 6.5265196 6.3511196 5.3715524 6.1172022 5.9225623 6.5536149 5.5016941 5.7427974 7.1228568 5.4596700 6.7794194 5.3500144 7.8428381 6.4442774 6.8543853 6.3375149 5.0167110 5.4596723 6.9705521 8.3381773 5.3634937 6.1477952 6.7497517 6.0530431 6.6763815 5.9045713 6.3051536 6.2435883 6.4445623 7.0042224 7.6213417 6.9936365 5.7991674 6.9526338 6.8437327 6.6469172 6.5226024 5.6864243 7.3283345 6.0463107 4.0019867 3.5590278 2.9429833 3.4414925 3.7621804 4.0624929 4.1089231 4.0432111 4.3161308 4.1614797 4.2914202 3.8493421 4.1028600 3.9980657 4.3925327 3.7064254 3.5266220 3.9177618 3.8969293 3.1093800 3.4031135 3.2704131 3.7679592 1.6988699 1.4824016 1.9549618 1.7047295 1.9340610 1.7064218 1.9983152 1.7835958 1.2060277 1.4923501 1.9209773 2.1949896 1.6959649 1.5511963 1.6141764 4.4311497 3.6093151 3.9759488 4.0412242 3.9886662 4.2329984 4.0946914 3.7590323 4.1106017 4.3679541 3.6966316 3.5274309 3.6273234 3.4952306 3.7427418 3.7721353 4.0402276 3.4827229 4.2312493 3.3012949 3.7813460 3.3771390 3.4268238 3.7598405 3.9032226 3.5383955 3.6543403 3.4774101 3.6938576 2.8849786 2.8574268 0.0000000 2.0194548 2.0155802 1.5588539 1.8748863 1.6781774 1.5537612 1.6012409 1.3575558 1.4545933 1.4633032 1.8247082 1.8835343 1.7541768 1.1825055 1.8441762 1.6848712 1.7956202 3.7974999 3.3732761 4.0753489 3.8175031 3.5249606 3.8770139 4.4552293 3.5259751 3.5035476 3.5638791 3.5541039 3.4311164 3.7988652 3.7245565 3.9108164 3.8905024 3.7427520 3.3394939 3.5803770 3.6506329 3.8959347 3.4163862 3.7992860 3.7526912 3.8955134 3.4958430 3.7020024 3.8339275 3.5405910 3.8825552 3.9365735 3.8809965 4.4424375 4.3053222 4.0742664 4.3725027 3.4454363 3.6281173 3.7663664 3.4304761 3.5275062 3.7731235 3.7286327 4.2362991 3.3202208 4.0201736 1.4714626 1.8659518 2.3225139 1.5536150 1.3627150 1.7960035 1.6206428 1.9729798 0.8937173 2.3003025 2.0788461 1.7531069 1.5188954 1.5646569 1.7436209 2.0022681 1.7168421 2.7011668 2.7270271 3.9225660 3.8043540 
Hybrid|gi|816193275                                                                                        4.1259493 3.7622677 4.0233530 3.8452862 5.5456927 4.7459804 4.6338335 4.0200429 4.1117398 5.3055078 5.1084566 4.3987001 4.1861145 4.3634879 4.1207567 4.3803085 4.0634536 4.9845700 4.5474219 3.6034519 4.6469867 4.4774801 4.9102336 3.8245216 4.7014488 5.4747200 4.0021747 4.3773305 4.0081949 3.5886396 4.6489822 3.8917458 4.7711559 3.9350696 4.0265544 4.0527805 3.7549679 3.7370753 3.9541879 5.1083843 4.2760944 4.4491830 3.8505524 4.1124739 4.1211547 4.1545641 4.4545711 4.8472591 4.3975310 4.8589430 4.1118360 4.8372847 4.2096104 4.3104749 4.9370033 4.3009931 4.5713535 4.3938998 4.5216222 5.1589719 4.5679718 4.6040441 4.1225678 4.5036438 4.6817030 4.3015569 4.5597970 4.3520965 4.4296285 4.2595910 4.4430419 4.9426117 3.9575525 4.2909112 4.2722313 4.4125420 4.8522444 4.7561355 4.6148728 4.5421182 4.5347706 3.6601394 4.2770377 4.5342892 4.1448288 4.1714267 4.6609565 4.2462790 4.7314816 4.5746601 4.1571150 4.8394516 4.3846542 4.3342064 3.9008040 4.1837608 4.0673918 4.4878033 3.9856316 4.1449713 4.3933011 4.5920911 4.2047486 4.9528369 4.3435189 4.2620601 4.5781289 4.6649481 4.3962238 4.7268001 4.0823102 4.4686053 4.1018953 4.5676724 4.6801477 4.2096400 4.8677183 4.2829398 4.1638247 4.0006018 4.6644298 4.5930628 4.6625124 4.3074901 4.6963380 4.4365681 4.3615299 4.2263286 4.4046403 3.7545506 4.3576623 4.8487231 4.1712301 4.6610495 4.1721295 4.3906733 4.2545305 4.6246419 4.4976471 4.1851486 4.3031763 4.2988019 4.2804327 4.3304473 3.7571757 4.2574924 4.9027298 4.3889382 4.2926007 4.4447474 4.8255796 4.2119680 3.9627441 4.2165909 4.0504121 3.9943394 4.6338926 3.9870259 3.6335406 3.8999719 4.0893693 4.6337008 4.4771271 3.7679369 4.1862861 4.9670376 4.3381772 4.4862108 4.0989390 3.6914309 4.4636644 3.6374944 3.2235694 4.6300912 3.4696935 4.1535814 1.6823569 4.8137412 4.8791906 3.6426656 3.8132321 3.4416635 3.5545513 3.4370941 3.0060613 3.6056921 3.5822894 3.5032665 3.3490293 3.6220190 3.6553505 3.6596935 3.8908504 3.5107747 3.3764166 3.2054101 3.7317938 3.6501867 4.1755696 3.7495044 3.4564805 3.3525319 4.0647461 3.4150588 3.2841041 3.7145584 3.1766589 3.5960108 3.2020752 3.3886523 4.0875571 3.6224639 3.3808912 3.9331826 3.5679970 3.3572340 3.9998107 3.7678867 3.5169804 3.6457849 3.4335446 3.3520966 3.3706632 3.4123079 3.4972648 3.8191393 3.7560242 3.5926370 3.3138654 3.3430179 3.8779609 3.5082409 3.5522280 4.7331491 4.3734949 4.3655048 4.8256795 3.6535800 4.7653867 4.3300649 4.1859826 4.2882343 4.7090558 4.1672746 4.3937927 4.2462550 4.2094473 5.0210508 4.2548741 4.3114339 4.3517345 4.0474163 5.1848822 4.5332716 4.2422631 4.5606359 5.1436875 3.9951771 3.1312085 4.0863616 3.8056428 3.9381361 3.7266538 3.8296185 3.5031216 3.7900770 3.1301547 3.7212725 2.7911480 1.8165619 2.8135018 3.2262890 3.2925342 3.8729518 1.9742010 3.1235588 2.3902455 2.6710359 3.7787844 1.8331465 2.8203933 3.3432723 2.2507634 3.8379029 3.3857198 3.1195301 1.7548816 3.2141287 1.9502297 2.9241004 2.1765389 4.4086506 3.1169461 1.8787274 1.6446551 1.6000658 1.7158446 2.3510702 4.3741266 1.5805456 1.9186415 1.9575144 3.2993019 3.5524118 2.1757926 2.9332330 2.0665778 3.0286569 1.9598613 1.8478299 3.2180242 1.7808924 0.9173261 2.4575417 1.8900744 2.4423574 1.8340869 1.7895624 1.8257039 2.7912200 2.0170980 2.1062918 1.8979766 1.6599285 2.0484805 1.6951182 2.5768777 1.5566646 1.3424397 2.4078478 2.8793272 1.9258387 1.9979950 1.7832529 1.5517558 2.0587066 2.1957823 2.3278765 1.6563503 1.8494773 2.0701984 3.0298925 1.6692095 1.8586106 2.0002186 1.8966615 0.9683345 2.1918413 2.2389619 1.7711043 2.1092117 0.6511981 1.8383848 1.8104130 1.7565533 1.4008892 1.7737478 3.4424026 2.0597156 1.8256725 1.8142721 1.9082683 1.9665949 2.0358215 2.4604675 1.6955143 2.1785293 1.8189775 2.1923482 1.8415225 1.8105236 1.7044351 1.9403351 1.7832597 1.8073733 1.7677330 2.4426393 1.9534091 1.7687214 2.1244888 1.6260873 1.9011846 1.6142529 1.6582761 1.6645184 2.5448827 3.3024629 1.8134522 3.2409869 2.1252446 1.5137464 2.2936269 1.9209682 1.6239430 2.3673857 2.0433048 1.8426110 1.9147881 2.1610760 1.7225490 3.2017204 2.0382761 2.2117025 1.7608326 1.9370356 1.8524478 1.8941204 0.6216671 1.9768433 1.6824366 1.9568635 1.4424735 1.8514762 1.9886344 2.3387045 1.7080566 1.2934763 1.8735860 1.6266520 1.4870594 1.7837497 1.5063589 1.0551239 1.9932121 1.9829964 1.7157605 2.7855649 1.6671077 2.1493275 2.0459409 1.7702242 1.8114037 1.7157187 2.2174968 2.1304985 1.9081217 1.8555496 1.7094958 1.8626030 1.6472135 1.8428601 1.8692755 1.6063962 2.0748228 1.9775101 2.8391995 1.8368770 1.7841107 1.9545795 1.6695102 1.8081643 2.1841789 1.8231704 1.6733031 1.7674180 1.6232764 1.9686100 1.8351677 1.0016347 1.7955758 1.4935155 1.8092197 1.7422201 4.1558770 4.1189903 4.4835372 4.5583411 5.1969269 4.9951016 4.8819727 4.5223130 4.4956964 4.5925814 4.3563440 3.8649624 5.2733623 4.4896936 4.7749854 4.6928815 4.6624895 4.3421010 4.3265380 4.3689775 5.0601676 4.5183799 4.4045731 4.4743876 4.6836285 3.7527824 4.0753842 5.3169353 5.1218357 5.1119859 4.7480343 5.2848524 4.5873993 5.3372639 4.5400614 4.2758693 5.4344121 4.8109239 5.0708608 4.7254742 4.3871318 4.3111996 3.8569022 3.9737496 5.5205361 4.3632576 3.9338768 3.8021517 3.8351070 4.5131994 3.6298701 4.2721989 4.6252441 4.8651631 4.1635051 4.0941427 4.6119910 3.6738399 4.4806012 4.7972299 4.7237157 3.4347132 3.8912832 4.1743179 4.4404793 4.2292087 3.4879127 3.3258831 3.4825923 3.6108233 3.1320510 3.6441666 3.5605496 3.6695443 3.7436271 3.5744769 3.7410148 3.2356598 3.8360245 3.5017752 3.3101631 3.4404660 3.2419921 3.8512525 3.2974963 3.3686906 3.5143564 3.5686984 3.9252339 3.4235381 4.2026918 3.5749162 3.4865622 3.5653361 3.2797810 3.4987124 3.3945905 2.9528812 3.4853162 3.1523339 3.4889405 3.6005192 3.6805621 3.6715222 3.8433948 3.6213154 3.4777178 3.4769225 3.2490685 3.6432812 3.4020795 3.7618903 3.5272849 3.7837139 3.9563919 3.6248339 3.7597577 3.4121914 3.4393943 3.8447647 3.5286220 3.9544597 3.5979816 3.4006075 3.4799392 3.4218327 3.7307478 3.1665614 3.2282711 3.4263419 3.2024595 4.0138150 3.5595411 3.7384186 3.5659505 3.5876183 3.6838953 3.4197561 3.8876039 3.4975199 3.5145416 3.5216199 3.4575467 4.0565763 3.6630371 3.6407797 3.7233388 3.7281899 3.6966929 3.4150676 3.4222190 3.7657740 3.4616009 3.1272654 3.2542091 3.5350542 3.5021271 3.8735613 3.8009155 3.5196145 3.1246690 4.0003160 3.2216275 3.7883587 3.2388904 3.5699855 3.5400902 3.7051711 3.1722818 3.2955327 3.4114238 3.8667736 3.2169390 3.5711325 3.0874027 3.9207273 3.5644541 3.6147476 3.5553375 3.4090483 3.7606442 3.7038764 4.1368907 3.7567785 3.6514650 3.8754277 3.6194307 3.3292598 3.5658566 3.4314772 3.2021854 3.5506351 3.7929273 3.4191657 3.4675579 3.4091154 3.6298881 4.0564768 3.2378127 3.6610780 4.0484777 3.6450768 3.6412445 3.5178259 3.4147892 3.2083758 4.1339745 4.0100776 3.6055525 3.6208333 3.7169583 3.2137197 3.9843572 3.2490515 2.1859463 3.3038622 3.5087852 3.5320942 3.2699136 3.9134099 3.4247657 3.9817815 3.5759342 3.4727890 3.5549367 3.2544285 3.4934430 3.4346437 3.5434688 3.6683235 4.0314271 3.7711492 3.4350332 3.6331097 3.6422852 3.4437004 3.3012925 3.6252260 3.6467359 3.8066908 3.3412481 3.4593540 3.5146790 3.7004233 3.4508253 4.2411765 4.1215601 3.8374047 4.5261425 3.7689885 4.2396031 4.5646607 3.4968213 4.1105120 3.5645112 3.5916029 3.3119925 3.0708123 3.8085882 3.5832144 3.3990547 3.6588576 3.8337289 3.5380768 3.5797578 3.5321931 3.8120105 3.3891069 3.6633443 4.2448970 3.5373358 3.5221302 3.6995963 3.9479828 3.5943407 3.5121140 3.6704102 1.9736947 3.3851359 3.3927756 3.5370229 4.0131887 3.3406557 3.3431126 4.2577584 3.9408247 3.7056263 3.5759239 3.8640939 3.7533681 3.5368548 3.6487348 3.3904110 3.8421384 3.3377446 3.5335731 3.5879411 3.2431673 3.2110901 3.8371163 3.5116484 3.1531771 3.7122529 3.8670936 3.2346583 3.4688115 3.7158815 3.5557688 3.5428625 3.6891933 4.0722164 1.9578995 3.4583604 3.3662636 3.9730174 3.5398359 3.4421658 3.5620974 2.8660503 3.7108602 3.2389233 3.8687537 3.5227564 3.4538320 3.8070157 3.5995295 3.4300784 3.5571039 3.2728288 3.5260621 3.5131581 3.8844224 3.5647239 3.4125716 4.1596212 3.6090773 3.4680492 3.5696887 4.0008938 3.6259328 3.3372865 3.4742091 3.6690634 1.8132164 3.6579249 3.5477763 4.2041777 3.8369590 3.6049517 3.8190841 3.3599486 3.3675494 4.6786910 3.7305741 3.8778517 2.9533687 3.5998983 3.6780142 3.4530692 3.7790880 4.5406777 3.6168236 3.4468495 3.6907633 3.5084264 5.0544945 4.0420108 3.6390349 3.3753455 3.6064569 3.3631734 3.8602583 3.5727659 3.6025285 3.7136758 4.0142735 3.3458354 3.5367294 3.7816678 4.0933739 3.6971828 3.4337135 3.4810733 3.6688170 3.8136583 3.6545034 3.3362756 4.0623706 6.4515363 7.6203310 6.1901299 7.5979810 5.5391150 5.0909406 6.2786099 6.9969017 5.9423709 6.9972194 8.4742410 6.6480822 6.4013579 7.5179041 7.5439129 7.7061644 6.1735359 6.2478604 5.3965817 5.5434490 5.5026663 7.7439046 6.9226440 7.5556716 7.1904724 6.3997259 7.6988706 6.1870870 6.5831399 6.6918096 5.7761436 6.5187532 6.5529767 6.7178440 6.1875915 5.3021761 6.6441043 6.8540888 7.0104818 5.8721296 6.4180369 6.5096162 6.7886488 7.9599469 8.1324392 6.3881785 6.2910503 7.3220837 7.3110069 7.8476007 7.4201106 6.5506068 5.1504539 5.5519183 7.2973704 5.5809198 5.4312063 6.4764794 7.5884279 5.3494917 7.2714996 6.5861599 6.8023398 8.9999990 6.7599678 7.1335793 4.8504250 4.9805621 6.2227884 7.4194024 5.7261325 7.2994375 6.8997799 6.4807164 8.0114064 8.1094048 7.0986451 8.6318358 7.5009523 5.8869587 8.0529552 5.6157260 7.6078275 7.0600955 5.5789809 5.9142010 8.9999988 7.3389054 6.9599290 8.5193811 3.8143325 3.2653801 3.2253151 3.9074709 4.4432792 4.2354809 4.2895577 4.7350450 4.0721060 4.4038748 4.4406149 4.2908864 4.5848504 4.4580984 4.3480377 3.3772621 3.6848141 3.6890180 3.9655882 3.2756702 3.5578537 3.3023388 3.8072973 1.2033220 1.8270415 1.7671222 1.8141651 1.6796238 2.0688418 1.8448205 2.2131060 1.8560919 1.7018540 1.7729213 1.8537316 2.1342080 1.7045093 1.9761988 4.3387678 3.6949367 4.2857690 4.2823511 4.5550662 4.4373141 4.0322192 4.3695028 4.1832195 4.8437287 3.7740590 3.2810177 3.9314065 4.0340993 3.3943351 3.5274132 3.7133388 3.5730092 3.8856526 3.7116316 3.8031928 3.1587766 3.3231358 3.5405613 3.7880090 3.5230706 3.8669047 3.2792262 3.2051103 2.8307796 2.8872261 2.0194548 0.0000000 1.7478892 1.7071553 1.9863837 2.0403023 1.7349043 1.8248919 1.7457354 1.7994921 1.9007121 1.5684375 1.5369305 1.8722011 1.9819887 1.5200093 1.8544775 1.8036671 4.0166523 3.5496399 3.5955631 3.4954800 3.0372499 3.5360942 4.0408931 3.7924361 3.3324795 3.3736894 3.3901148 3.2524046 3.7734757 4.0553108 3.4012267 3.7355560 4.1160491 3.5040276 3.9491807 3.5304618 3.4197712 4.0053004 4.0616941 3.7161120 4.0065397 3.5299403 3.5925220 3.2914409 3.8027791 3.9641075 3.5280215 4.5258388 4.5614857 4.6687371 4.1736236 4.4630055 3.4499600 3.7031415 3.7107428 3.3937404 3.5518497 3.3807269 3.2516103 4.1782766 3.2697700 4.3060416 1.9527326 2.3616007 1.9459816 1.9241943 1.7037181 2.1107109 1.9105544 1.5619918 1.8282951 2.3418350 2.4537015 1.4468762 1.7982560 1.8554606 1.3790572 1.8307704 1.6282406 2.9123322 2.7155729 4.5369380 4.7357573 
Hybrid|gi|1109545994                                                                                       3.9785551 3.6174259 4.0914048 3.5286627 3.9423553 4.9192853 3.7634936 3.8137458 3.8246273 4.1698433 4.9690032 4.5078438 4.1975228 4.0250413 3.8588291 4.0683504 3.7943707 4.2244500 3.9914287 3.3889842 4.9008003 3.8484392 4.6079156 3.8037905 4.3865132 4.8370596 3.7052210 4.0166172 3.9861435 3.7196361 4.2401663 3.5660047 4.0375985 4.0265444 4.0775837 3.6880694 3.8018831 3.5683933 3.8229303 4.1245958 4.3428509 3.9155175 3.7111404 3.8380207 3.9530832 4.0573762 4.4479098 4.1496699 4.1727073 5.2339063 3.8021571 4.0618794 4.2306318 3.8982461 3.8439434 3.8261040 4.2977196 3.8478839 3.7899152 4.1290167 4.2673271 4.0844560 4.0408205 3.6358594 4.4425382 3.8369843 4.0774207 3.8565238 4.0207544 3.7439473 4.1337506 4.3784780 4.0368678 3.8791981 3.6569257 3.8202229 4.8263752 4.1013540 3.8812338 4.2331427 4.1008671 3.6710684 3.8600775 4.1085049 3.5137341 3.9713469 3.8831470 3.4308714 4.4073970 3.7988907 3.8332257 4.3750924 4.1132396 3.6937885 3.6571728 3.7847162 3.6400340 3.7391840 3.6016261 3.8008983 4.0219106 3.5460871 4.4558763 3.8431468 4.0741779 3.9957074 4.0711205 4.0958389 4.1076431 3.9395549 4.0749840 3.9764747 3.6239457 3.6924180 4.3499680 3.8953703 4.5224111 3.9072561 3.8480647 4.0444444 3.9786221 4.3264234 4.1899798 4.3197515 4.1498817 3.7625453 3.9940912 4.1298379 4.1173276 3.6931649 4.3050527 3.8688425 3.8236018 4.1166165 3.8755769 3.8602113 4.1350661 3.9787040 3.7768997 3.8231615 3.5915897 4.2256100 3.7479705 4.2492488 3.5121623 3.5456574 4.2753960 3.5461309 4.0561472 3.8544728 4.5059217 3.9733327 4.0899427 3.9691832 3.5783147 3.6242186 3.8946993 3.5734944 3.3060809 4.0897472 3.6966897 3.6257950 3.9340214 3.7478098 3.7772125 3.9949715 4.2318150 3.9090676 3.7554727 3.8924331 4.5430861 3.6334699 3.6286963 4.9435815 3.0919426 3.4786778 1.7415695 5.3036388 5.7278811 3.3538360 3.4092766 3.4634486 3.1073933 3.2606026 3.1151303 3.4460256 3.5608482 3.3139395 3.4583400 3.3854117 3.1835792 3.5411036 3.2994436 3.4864720 3.1943957 3.1010878 3.4807770 3.3896661 3.5944338 3.7813287 3.1142836 3.1801741 3.2681252 3.0068908 2.9565299 3.3913735 3.1760983 3.0105347 2.8181311 3.4966125 3.8152452 3.5765889 3.2830897 3.5383662 3.0874603 3.0415567 3.4524288 3.4281895 3.3503096 3.4354567 3.4041793 3.3590489 3.3402695 3.4335524 3.8499444 3.5697864 3.9015673 2.9860478 3.1630215 3.2111076 3.1706928 3.5036348 3.4036018 4.6166993 3.9953927 4.2623237 4.7931492 3.8536906 3.7339572 4.2054127 3.8317183 3.6042724 4.2258624 4.0432300 3.8687318 4.3273458 4.0683335 4.4437876 4.0930747 3.9824185 4.2594586 4.2514017 4.8379352 3.7355188 4.3765250 4.4089912 4.5137815 3.7410211 2.6400898 3.4018170 3.2261928 3.4590032 3.3175684 3.3757286 3.1187178 3.3472071 2.5751413 2.7490092 2.7631984 1.6588148 2.5790199 2.9788029 2.8038491 3.4498247 1.7781708 2.9244382 2.3296011 2.4882875 3.2830151 1.8165130 2.7297427 3.0096503 2.1816745 3.3106430 3.1054482 2.8316274 1.7603289 3.2361188 1.7996455 2.6011314 1.8169064 4.0601462 3.4056932 1.9706236 1.4187109 1.4913447 1.5532777 2.1095637 3.8228697 1.7778089 1.8121626 2.0038075 3.0821410 3.5603669 2.1549652 3.2230944 2.0273312 2.9989705 1.8107014 1.6539797 2.5779553 1.8222825 1.6638418 2.1076095 1.7010648 1.8817667 1.5003817 1.8749704 1.5263662 2.3870366 1.7167191 2.0199185 1.4989062 1.6133167 2.0111516 1.6021988 2.6011688 1.5115091 1.6099404 2.2517099 2.4306848 1.7664141 1.7559226 1.6914329 1.3717623 2.1449527 1.9802145 2.2829911 1.6667235 1.8580013 1.7558931 3.5782072 1.4484766 1.6894063 1.5689201 1.8344257 1.6023930 2.0321597 1.9750879 1.8517190 1.8114330 1.7659667 1.6145329 1.8262831 1.7850651 1.3212049 1.5855484 2.9790141 1.9505599 1.6129638 1.8900698 1.6899705 1.6886265 1.7058452 1.9662019 1.3319124 2.0073896 1.6826270 1.8544933 1.7527845 1.8872007 1.7658769 1.8706549 1.6839094 1.9040317 1.8424973 2.2162312 2.0184082 1.8376541 1.5893170 1.7627104 1.7785897 1.6762240 1.7967126 1.6260800 2.3052146 2.9779624 1.6276422 3.5382492 1.6953058 1.2838711 1.9296996 1.7230162 1.3916670 2.1845130 1.7393971 1.7687847 1.4386134 1.7653568 1.6540561 2.8105266 1.8771168 1.9072227 1.6624398 1.8136180 1.7164804 1.7586670 1.7299059 1.7322175 1.9668475 1.8392857 0.9576019 1.8749794 1.7073200 2.1210208 1.7029815 1.7380530 1.6992703 1.6828915 1.2924317 1.6070439 1.5120596 1.6175413 2.0899544 1.7254446 1.6752417 2.4744555 1.5068845 2.0122823 1.9326091 1.5787102 1.4855574 1.6612465 1.9377989 1.8614310 1.7533904 1.5820983 1.6653273 1.7279826 1.5936352 1.6531429 1.3946931 1.6512896 1.8859907 1.9963625 2.4808132 1.6831756 1.2785943 1.3682777 1.7546544 1.7085340 1.9348350 1.6372332 1.6382059 1.7364209 1.5292613 1.8947182 1.3836390 1.6835755 1.3309651 1.3201475 1.7069585 1.8649231 4.5075808 4.3665783 4.2256047 4.3694793 4.3359153 4.7149187 4.2002916 4.5371457 4.1720586 4.3854533 4.2887568 3.2821892 4.9052057 4.6444277 4.6499077 4.4033224 4.0389965 4.3277082 4.8330515 4.4195462 5.1325862 4.5301090 4.4681140 4.1583490 4.8233296 4.4667589 4.4113993 4.5251477 4.6852172 4.2625678 4.4529236 4.3480845 4.6802768 4.7952154 4.3899300 4.2829101 5.1924577 4.9351688 4.6156253 4.2005164 4.5302001 3.8809124 3.8460787 3.5502758 6.0106897 4.0915621 3.3432856 3.8889973 3.9782446 3.8517399 3.3876872 4.1182648 4.1886341 4.3911106 4.0519198 3.3834522 3.7430921 3.4557967 4.0458151 5.3235276 4.4664707 3.4174921 3.5438807 4.0367748 4.0120143 3.6027335 3.6871637 3.3045135 3.5705786 3.4262628 3.6259006 3.6480534 3.8740433 3.3450928 3.5798273 3.5707153 3.2909258 3.5266360 3.6364999 3.3851464 3.8316614 3.4973637 3.3518971 3.7933322 3.5692857 3.2986555 3.4169875 3.5543667 3.5755626 3.5355020 3.7165308 3.2599908 3.7709037 3.9434223 3.2908451 3.4617523 3.4922973 3.2049694 3.4538546 3.4339921 3.4115883 4.3705023 3.7054631 3.7798603 3.1986354 3.5037678 3.1013402 3.5620797 3.8652800 3.6363308 3.5785188 3.4526823 3.4926946 3.8567511 3.9341766 3.9530006 3.7121488 3.5572074 3.7502585 3.5931091 3.6385977 3.9361855 3.4459313 3.3783545 3.6579915 3.6146850 3.5603501 3.7295004 3.5334520 3.7117155 3.4812363 3.7497535 3.7017288 3.8438164 3.2921926 3.3642423 3.7225533 3.5670982 3.5911923 3.8233575 3.5852116 3.8568843 3.8670706 3.5281445 3.7380914 3.4634558 3.4655195 3.3460869 3.6901666 3.4321590 3.4348237 3.9288665 3.3653913 3.6432663 3.6432023 3.7784838 3.7269779 3.6460305 4.0001907 3.7283722 3.2686581 3.4256131 3.2220196 3.7007754 3.3448836 3.3575289 3.6341434 3.6065932 3.4518085 3.3557580 3.4197266 3.5560061 3.4076199 3.7206975 3.5128054 3.5887684 3.1937102 3.5137955 3.6463290 3.6143455 3.7964154 3.7213700 3.8977753 3.8072417 3.2948433 3.7315112 3.4266691 3.5527696 3.6850687 3.1059873 3.6134641 3.7580460 4.0214296 3.5580152 3.6600483 4.1202599 3.8065118 3.6796786 3.3509252 3.6039816 3.6800142 3.6812592 3.5777829 3.1291007 3.5722577 3.4985533 3.7259299 3.4342555 3.4599464 3.2700058 3.8975610 3.4816906 3.9949054 3.6381857 1.9593995 3.1773390 3.6872071 3.6249384 3.3214389 3.6955023 4.2875414 3.7125454 3.7587394 3.3211181 3.3390409 3.5669066 3.4563236 3.5174143 3.6292210 3.8913569 3.5298586 3.2370845 3.4394489 3.5287390 3.8450768 3.2322425 3.5262399 3.5401681 3.5591008 3.4485552 3.4937975 3.1265958 3.2506242 3.5774480 3.3017383 4.2481224 3.9931896 3.7889116 3.7778401 3.4208811 3.6650281 3.8276540 4.0006535 4.0901334 3.1789692 3.7211521 3.2342035 3.3366211 4.6476665 3.4352289 3.6601840 3.3385942 3.5100550 3.1337814 3.2829504 3.4325440 3.4371357 3.2947661 3.3578996 4.0187422 3.3568180 3.1700447 3.7495794 3.3288396 3.8565954 3.0335946 3.3296817 2.0078965 3.5567785 3.0541508 3.7695177 3.8613173 3.4800602 3.3904784 4.1327057 3.1181045 3.2834644 3.4410634 4.2527352 3.8798623 4.2011039 3.3905079 3.3499663 3.6082153 3.3651010 3.2193194 3.6510810 3.0753447 3.4716899 3.4614750 3.4533848 3.1018694 3.3940235 3.2647092 3.1540455 3.1151789 3.4451953 3.3804126 3.3521919 3.4188014 3.5049639 1.9174961 3.2459680 3.6497639 3.7508231 3.5205286 3.5781089 3.0534569 3.1885975 3.3018824 3.6071739 3.6102628 3.5799651 3.0646736 3.4497598 3.5310123 3.3633709 3.1640716 3.5923609 3.0894159 3.5025971 3.7754534 3.6057147 3.4988981 3.5788640 4.0408124 3.6904085 3.3058426 4.2293298 3.1745558 3.2066483 3.0798989 3.3428514 1.6211671 3.7049391 3.6671977 3.3918014 3.2803282 3.3033130 3.4657065 2.9316268 3.6400029 3.5204864 3.6624072 3.8556093 2.6958883 3.2167644 3.2767497 3.2992773 3.5221991 4.0526955 3.0353903 3.2827776 3.3754235 3.4874948 3.9352476 4.6927537 3.4601570 3.3478805 3.7194066 3.0502026 3.2662281 3.2255592 3.8759583 3.3306560 3.4488862 3.3101005 3.0302526 3.3882286 3.9195141 3.2847451 3.5142906 3.1192473 3.3331608 3.3366465 3.4721503 3.3135222 5.0700757 6.5341457 7.6010355 5.7713087 7.8915697 6.0128997 5.5064650 7.5345569 7.3445167 6.1870847 8.2010472 8.2921073 6.5481858 7.0370079 6.4835928 6.7694440 8.4785153 5.5665133 5.7467329 5.6868785 6.3419306 5.8281291 7.0222124 7.3082441 8.6251855 7.4993009 5.8927453 7.6439965 7.1351413 6.6389810 6.1777123 5.7341914 6.5027919 7.9581514 7.2301862 6.5446269 5.3863395 6.6392622 6.6467949 6.3472175 5.8583648 5.5649393 7.6980612 5.5677079 7.3527136 7.7327254 6.2100349 6.5604371 7.5502062 6.9243630 7.2144336 7.8471055 6.1700697 5.1837655 5.9249029 5.2774604 6.9027614 5.5266845 6.0125580 7.5331073 6.0111542 7.1211046 6.0746585 7.2734849 7.1327000 6.6895585 7.9743118 5.1519577 4.9944851 6.1479320 7.1799731 5.8990808 6.3606670 6.0865506 6.4539715 6.8545686 7.3862682 7.4317753 7.8383516 7.4183174 6.0294352 6.9771150 5.9292283 7.0187545 8.3261649 5.9678944 6.3944623 7.5710709 7.3144368 6.6391284 7.1264260 3.7401281 3.1654554 2.8493884 3.8916052 3.8462302 3.7177248 3.9909863 3.9304959 4.1603417 4.1010390 3.7721091 4.3695539 3.8091236 3.7011298 4.0419009 3.5223598 3.2014699 3.3723408 3.4052029 3.3006654 3.3048853 3.4688336 3.5999217 1.5984409 1.8378578 1.4411694 1.8691037 1.3208766 1.9175671 1.4714559 2.0130501 1.7655656 1.5802952 1.3494301 1.6713702 1.9798224 1.6991579 1.7567989 4.0465439 3.6615384 3.8642713 4.2507393 3.7481773 4.1280100 3.5904632 3.7435969 3.7831642 3.9636096 3.1647104 3.0906976 3.6143867 3.4778270 3.4833033 3.3432427 3.7457827 3.0918961 3.5933505 3.0780369 3.4097472 3.1716615 3.0365779 3.4293630 3.7220025 3.4538381 3.8391693 3.5444601 3.6159910 2.6214541 2.6934820 2.0155802 1.7478892 0.0000000 1.6765416 1.9253377 1.8583447 1.6583255 1.8833184 1.6944225 1.7240858 1.7264161 1.3412660 1.2820813 1.7086749 1.7884196 1.2997037 1.8419351 1.7071347 3.2815080 3.1708643 3.3555163 3.5325974 3.0735578 3.6225267 3.6744614 3.4877192 3.0502911 3.0532347 3.6877619 3.1074125 3.2796019 3.2704964 3.4791821 3.4149100 3.2683467 3.2082292 3.5846217 3.0956309 3.6357369 3.4079619 3.3179628 3.2845148 3.4487050 3.0171197 3.5683427 3.4519966 3.4821977 3.2560651 3.3410312 4.1142537 4.3693094 4.1429407 3.6014849 3.7788765 3.4561263 3.5149070 3.6944397 3.4421362 3.5497398 3.3370680 3.3908638 4.1506867 3.5255259 3.8804747 1.8615126 2.0713151 1.6627616 1.7755612 1.5777968 1.9135851 1.8505646 1.6887275 1.6987974 2.3159511 2.3482472 1.2772395 1.6358863 1.6792550 1.2331365 1.3884724 1.5514577 2.4651588 2.5512780 4.1345162 4.3034363 
Hybrid|gi|700459236                                                                                        3.9769526 3.6802724 3.9792734 3.6475761 4.5012999 4.0666669 3.6059928 3.7343930 3.3402413 3.9949097 4.5792988 4.0535394 3.4971739 3.7988270 3.4433902 4.1485360 3.4038886 4.2305670 4.3966757 3.2009222 4.4930717 3.5747050 4.1978828 3.3844181 4.0590676 4.4295578 3.6214643 3.7672110 3.6071101 3.5892678 4.1590794 3.2752026 3.9592159 3.4961007 3.2471259 3.6989097 3.4954731 3.0485872 3.7481165 4.2714940 3.5071690 3.8513205 3.7220829 3.7303923 3.3549034 3.6242051 3.4113808 3.9252387 3.7759344 5.0365488 3.9112324 3.9981646 3.8790771 4.0759472 4.3951855 3.8807262 3.8418038 4.0812576 4.0923823 4.1418718 3.7045174 4.0145356 3.9011439 4.0386483 3.8737785 3.9463622 4.0004443 3.8349027 4.3062913 4.0530967 3.9307239 4.3144080 4.2669171 3.7201740 4.1282392 3.9893759 4.8655860 4.0532057 4.4156562 4.4560895 3.7070042 3.6414931 3.9236228 4.3678541 3.9802387 4.1359089 4.2705552 3.5841474 3.6427616 3.8456791 4.1359787 4.5924698 3.8555374 3.8446116 3.7699896 4.1411291 3.7427119 3.8654055 3.9585237 4.0840957 3.7005844 4.2943329 4.0897528 4.2651634 3.6778345 3.8869567 4.1951961 3.9480620 3.9610856 4.2749411 3.8868515 3.8544987 3.7005899 3.8690350 4.0245064 3.7961755 4.1412827 4.1591054 4.0604903 3.7006794 3.9710860 4.3202962 3.8713396 4.4477081 4.0362899 4.1762146 4.2208369 3.8071181 4.1289909 3.4037608 4.1951557 4.0530858 4.1943491 3.8027352 3.8253160 4.1654836 4.1698379 4.0522251 4.2590099 4.4222175 3.8897745 3.8195489 3.8555669 3.9779946 3.5562165 3.6861845 4.4343232 3.7910515 3.7873683 4.1141128 4.0405992 3.7082383 3.8336529 4.1187374 3.5099419 3.6238061 3.8803763 3.4595163 3.2245712 3.7778649 3.1236268 4.3168270 3.8338874 3.6849728 3.7099888 3.6782720 4.1549621 4.2135754 3.6950625 3.7600424 4.8185899 3.1859004 3.1813870 4.3671873 3.3501875 3.5971591 1.2521107 4.2468132 4.3068431 3.5229750 3.5236483 3.2304261 3.3730044 3.1470023 3.3157187 3.2772471 3.6820993 3.1835854 3.4491125 3.7924742 3.5244098 3.8687911 3.3358338 3.3846255 3.1908831 3.4312538 3.5563952 3.4982770 3.5888509 3.5169839 3.4248455 3.4212945 3.5862547 2.9708055 3.1456691 3.4155782 2.9524736 3.5280100 3.4793351 3.5271057 3.3583539 3.6390495 3.3343391 3.4455621 3.3320437 3.3631694 3.7328655 3.4738175 3.6926446 3.4677392 3.3855257 3.4427773 3.2395062 3.4197733 3.7867441 3.4138801 3.7977545 3.3953713 3.2751599 3.4339743 3.6650358 3.6090819 3.1649765 4.2320314 3.9251340 4.1099602 4.0921826 4.1588482 4.3383884 3.9721715 4.1372595 3.6232998 4.3158863 3.4312777 3.7459213 3.8899144 4.4690271 4.6289417 3.9623859 3.5110441 3.5616242 3.5063606 3.8456221 3.5953840 4.4159216 5.0371143 4.6063921 3.7138576 2.4095817 3.4066231 2.9629796 3.3114641 3.3867143 3.3266008 2.7916994 3.2969084 2.3343866 2.7686924 2.4903805 0.9457293 2.2689675 2.9623689 2.6286441 3.4525228 1.4036665 2.6782176 1.9123989 2.1916713 3.0508303 1.2636890 2.3099185 2.7788119 1.8621302 3.1790115 2.8356237 2.2614505 1.7122188 2.9328367 2.0787303 2.2982481 1.4608407 3.8582555 3.2759635 1.4254293 1.6111226 1.7713099 1.6998936 2.2620062 3.6992911 1.5794163 1.4123947 1.3934692 3.0388511 3.4850779 1.5008630 3.1297543 1.5122930 2.7411723 2.0819870 1.1372641 2.3983789 1.4524189 1.6922675 1.9463969 1.8539752 1.8709497 1.5892685 1.4718990 1.2171532 2.2160599 1.2318914 1.7465089 1.6369748 0.9936655 0.8424745 1.1987348 2.0790060 1.4904543 1.6798841 2.0547728 2.4374802 1.4282152 1.7419389 1.1864673 1.6806680 1.6893423 1.7577980 1.9836450 1.0182532 1.7584468 1.9372767 2.8029913 1.5288065 1.4498863 1.6907274 1.6629429 1.4052740 1.7121850 1.7906226 1.7507170 1.5848218 1.7145442 1.8499645 1.7065123 1.4814231 1.6645836 1.7310326 2.8865104 2.1453916 1.2012876 1.5365608 1.2163371 1.5018796 1.6775742 1.8405506 1.6957349 1.6098814 0.8809065 1.9423418 1.6373005 1.4254275 1.4365470 1.5920998 1.5759458 1.3975085 1.2323327 2.0085780 1.4014377 1.8098560 1.7909814 1.3184596 1.4873674 1.6332746 1.3136732 1.7301244 1.8744168 3.0973705 1.6803143 2.9419868 1.9046540 1.7095658 2.4332281 1.5064241 1.5801293 1.8440706 1.0926889 1.2076754 1.7072562 1.7654639 1.6998993 3.0260140 1.6740272 1.5668734 1.3670716 1.7581030 1.3401374 1.5811047 1.7396754 0.6686681 2.1617013 1.5785202 1.6205836 1.5124009 1.7185966 1.9498708 1.2615329 1.8597757 0.7437432 1.5843230 1.5654495 1.9321122 1.6437109 1.7115219 1.6228866 1.9899651 0.6609028 2.1828337 1.7948019 1.6618593 1.5263655 1.3889947 1.9150488 1.1517732 1.7183175 1.7024417 0.9176754 1.1364448 1.3412910 1.2716737 1.6258175 1.2274112 1.8659563 1.1114376 1.5793458 1.7013206 2.4925343 0.9641543 1.8128616 1.9605938 1.4054587 1.7262765 1.6788206 1.0099354 1.3097757 1.2381354 1.5986114 1.4741263 1.7243463 1.5774535 1.6836735 1.8384630 1.6185427 2.0370678 4.2941096 4.3138852 5.1265383 4.2414602 4.5849334 4.1676769 4.0303298 4.5422759 3.5786169 3.9149267 4.3599047 3.1749774 4.5687491 4.3275963 4.8850347 3.5492622 4.6225816 4.0134359 4.0050180 4.2235080 4.5881522 4.0789209 4.2508539 4.2463686 5.3477637 3.8735204 4.2848013 4.3996704 5.0038633 4.2267502 4.7341037 4.5148299 4.1508835 4.4045978 4.2554236 4.4341914 4.4130720 4.5368494 4.6102169 4.2741833 4.7396650 4.2414886 3.4548760 3.8478129 5.0838487 3.8361445 3.0164493 4.2252685 3.5980365 3.7164026 3.3130108 3.5598226 3.7633147 4.2832666 3.5294625 3.0330688 3.7311765 3.3164866 3.9910679 4.2730638 4.1881459 3.1374191 3.4663652 3.6747117 3.4654845 3.3197409 3.5190795 3.6737873 3.1717389 3.4065975 3.3724082 3.5809921 3.5804918 3.2719284 3.6677771 3.2915800 3.3262843 3.2509242 3.5039543 3.1998695 3.4154117 3.2944108 3.1007331 3.2925210 3.1764795 3.1592089 3.1665590 3.1364268 3.5786300 3.1988820 3.8573462 3.5984512 3.5195508 3.4274419 3.4323657 3.1972589 3.2211077 3.0404831 3.2157198 3.2424437 3.1666344 4.0854516 3.5468079 3.3945090 3.0868468 3.4299015 3.2089720 3.2815614 3.2589934 3.2402930 3.8183722 3.4035464 3.4490142 3.4118834 3.5693928 3.3440102 3.3778375 3.1664924 3.1300960 3.4137368 3.2003450 3.5823510 3.7066134 3.3617011 3.4694856 3.2770373 3.2591848 3.1711059 3.6370860 3.3993031 3.0048696 3.5569689 3.5046169 3.5505875 3.5679759 3.4000610 3.5389983 3.3626308 3.2698778 3.1513704 3.4966345 3.3203632 3.3294202 3.4749363 3.4680185 3.1554998 3.4666994 3.3655689 3.4763102 3.3630300 3.2420307 3.7788026 3.0420030 3.2266130 3.1902366 3.3738396 3.2643633 3.4503332 3.7053663 3.2097507 3.1403436 3.8168886 3.1271241 3.5064478 3.2231084 3.3677549 3.1590914 3.5298650 3.0457119 3.1678560 3.6355522 3.4206660 3.1272638 3.5698399 3.4784166 3.4636119 3.1489440 3.5257952 3.4735610 3.3672726 3.3035505 3.5204316 3.6985794 3.5275944 3.3955635 3.3548889 3.1683858 3.0040910 3.4166617 3.3761431 3.2495244 3.1281016 3.8599697 3.0766322 3.4687288 3.5758082 3.3281168 3.7581892 2.9504950 3.2959756 3.5497423 3.5461803 3.5270957 3.1873529 3.3782695 3.1692173 3.6733220 3.3256877 3.4158653 3.4185057 3.2650429 3.1990322 3.4886263 3.6410139 1.6046762 3.2417695 3.6951899 3.3470719 3.2657951 3.4996977 3.0096719 4.0002477 3.3223193 3.3255648 3.3940487 3.1813507 3.0986231 3.1992977 3.4403642 3.1330851 3.5937880 3.2146034 3.4873809 3.1325820 3.4147755 3.3208286 3.5755336 3.1076722 3.3198705 3.5671024 3.3793848 3.2046366 2.9714506 3.3157347 3.2028994 3.8193546 3.8627518 3.5983915 4.4491520 3.1204746 3.9351623 3.9548723 3.6466331 4.0963549 2.9895808 3.3422887 2.9710897 2.8458887 3.6995977 3.0330176 3.2798543 3.5555299 3.4249884 3.5080430 3.0651584 3.2910174 3.2622480 3.1220623 3.3969503 3.8991658 3.1467346 3.0921280 3.5190111 3.4542505 3.3598363 2.9545835 2.8350530 1.5975124 3.5802810 3.0834346 3.1157662 3.6667414 3.3065987 2.9577530 3.8097891 2.9770236 3.0853983 2.9951000 3.5902444 3.4024957 3.6755761 3.3720221 2.9535395 3.3384720 3.2452238 3.2932684 3.4902338 2.9367800 2.8841789 3.2535217 3.0875028 3.5190973 3.1430000 3.4968736 3.1782783 3.2851326 3.5147132 3.5738190 3.6806066 3.3714921 3.3444494 1.5406591 3.1744176 3.2921285 3.2890721 3.0825345 3.0827690 3.0669391 2.8851081 3.3234497 3.2701854 3.3434884 3.5759085 3.2347084 3.2317777 3.2068850 3.3992796 3.0716519 3.4031850 3.1473860 3.0743821 3.3402025 3.7475713 3.0901591 3.3806241 3.9065792 3.3246110 3.2624301 3.4468451 2.9200711 3.2361505 3.3443301 3.4851953 1.6666618 3.2362497 3.2105017 3.2868699 3.1568340 3.2513701 3.6163050 2.9070340 3.4142333 3.7579689 3.7540656 3.6424858 2.1976939 3.1878203 3.4906130 2.9194045 3.1630296 3.8655557 2.8187729 3.0588374 3.3687121 3.1861561 3.9447687 3.9301898 3.2557761 3.0647449 3.1708744 2.9631472 3.3013097 3.1171072 3.0669494 3.4562644 3.6630277 3.2922361 2.9706471 2.9774895 3.6352921 3.0211341 3.1067336 2.8642914 3.0562593 3.3099729 3.1726905 2.9182944 4.1311116 6.9445428 6.1707315 5.6011992 6.7879636 5.3533946 4.7093393 6.3494957 6.5943864 5.4477845 7.0210310 6.4329638 6.4133009 6.7220195 6.2803675 7.6828633 7.4030844 5.7836428 5.5415958 5.3048815 5.9336056 5.7803765 7.4117298 6.2714360 7.7030565 6.3719903 5.4415937 6.5459267 5.6785625 5.5358761 6.2609965 5.2534506 5.6210538 7.0422648 6.3782490 5.4213160 5.1220085 6.8199447 6.2866778 6.0529903 5.1899026 5.5382869 6.1335106 5.3399200 7.2759201 7.3600086 5.9820261 5.7088998 7.3216325 7.5859999 7.9296722 6.0678959 5.3128645 5.4606585 6.2749004 5.5080516 6.5351123 5.5054463 6.4743253 6.3484928 5.8444123 6.2374636 6.0195027 6.2982448 6.0320166 6.6481485 6.3373268 5.7090760 5.4990629 5.6442577 5.7905434 5.2535665 6.6257792 6.3250879 6.7255744 5.8369455 5.7844315 6.6450927 6.3338025 6.1651116 5.6129518 6.7858513 5.0520779 5.1820626 6.5152457 5.5745849 5.5301968 6.0977931 6.4515157 7.3920131 5.6391448 3.5440759 3.1980232 2.8680842 3.5989064 3.7761378 4.0014620 3.7408657 4.3908537 3.9102352 4.2203501 4.0401181 3.8369364 3.7684903 4.1011077 3.9453237 3.3953928 2.9157701 3.4185306 3.1552040 3.4857913 3.1873267 3.2588675 3.5688380 1.7168679 1.4378356 1.6646883 1.5025421 1.6895756 1.5879224 1.7777386 1.6556807 1.4950282 1.1748183 1.8083247 1.9386568 1.4711445 0.7810846 1.2252239 3.9244088 3.6465133 3.9533824 3.9254919 4.1654804 4.4266649 4.0068514 4.0608587 4.0619030 4.0137626 3.0659620 3.0742907 3.3625674 3.3197264 3.2641038 3.1368581 3.3207259 3.0404381 3.3765237 3.1381378 3.1260989 2.9826688 2.9382867 3.2888938 3.7141757 3.3338291 3.5178309 3.2206566 3.5730417 2.4409905 2.4333432 1.5588539 1.7071553 1.6765416 0.0000000 1.4326200 1.3831831 1.3042798 1.5709330 0.9275625 0.8285392 1.0715474 1.7179479 1.7688915 1.2961773 1.4839453 1.4850460 1.4276714 0.6968310 3.1505198 2.8773178 3.3037538 3.4023444 2.9909611 3.4530183 3.4896915 3.2521651 2.6846221 2.7189344 3.3690085 3.0701909 3.1996978 3.1904982 3.3245960 3.2276890 3.0997027 2.7532071 3.3130277 2.9925669 3.3917026 3.3485314 3.2311889 3.1140568 3.2847774 2.8802657 3.3820392 3.3154522 3.3061805 3.1374849 3.1214470 4.0889905 4.2545227 4.5158490 3.7226037 4.1223632 3.2170305 3.4142824 3.5248105 3.4684124 3.5438660 3.6604647 3.2011614 3.6620823 3.1758093 4.0713692 1.6334479 1.8518238 1.7364759 1.3719806 1.2523036 1.5165444 1.3331397 1.7762682 1.3708647 1.9544754 1.8073432 1.4931485 1.2080419 0.8961262 1.5414552 1.9385188 1.5467874 2.2862703 2.2740559 4.8879320 4.6945445 
Hybrid|gi|667732525                                                                                        4.4732465 3.6864216 4.6052547 3.8395797 4.3251032 4.9130207 4.2870221 4.6173754 3.8757696 4.1341661 5.0088106 4.3818371 3.8334674 4.0544526 4.1035680 4.1732349 4.0844217 4.7601931 5.0550120 4.0320917 5.0131774 4.1464014 4.9688377 3.8392434 4.1968780 4.7652444 3.8000557 4.3599729 3.4895721 3.5954716 4.6691590 3.8986168 4.4945944 4.0266214 4.1250254 4.0283228 3.7628437 3.5098821 3.9702838 4.3875698 4.0776720 4.4756190 3.8718117 3.9105030 3.8962339 4.0766701 3.8656824 4.2937902 3.6202464 5.6220193 4.3351389 4.0470819 3.6707212 3.9967157 4.5894834 3.9363178 3.9071977 4.0560593 3.8415870 3.9373328 3.6619388 3.9865787 4.0378645 4.2823328 4.6063908 4.1362227 4.2346350 3.9007394 3.9761535 3.8101480 4.3617981 4.3293416 4.3448137 3.9761496 4.4954815 4.1153398 4.6764272 4.2067573 4.7163939 4.4840055 4.3145805 3.6445362 3.8499338 3.8705409 4.1640626 3.9312775 4.3017216 3.7387708 3.8024593 3.9587025 3.6341971 4.3019524 3.8778609 4.1999585 3.8733684 4.4110803 3.9602421 4.1393842 3.8913665 3.8911558 4.0357910 4.1256277 4.4140995 4.2303969 3.7270040 4.2408719 3.9709641 4.0172584 3.7708916 4.1423856 4.4276482 4.2599202 3.7349053 4.0694436 3.9797845 3.9783360 4.2866090 4.3334964 4.1540286 3.9904634 3.7985988 4.2767819 3.7574525 4.7185548 3.9423867 4.3469422 3.8942904 4.0451799 4.0277533 3.9194692 4.0067410 4.0666335 4.0182840 3.9033928 3.7214739 3.6838371 4.1960607 3.8631006 4.2005828 4.5954729 4.0320095 3.7906792 4.2037585 4.1531625 3.9330824 3.6014416 4.1247117 3.9817347 4.1826706 4.1282294 4.0547529 4.0533785 4.1254131 4.0221967 3.9007937 3.9301345 4.0839935 4.1696897 3.4935899 3.9122863 3.0742712 4.4957308 4.2816491 4.0763463 4.1073727 4.0256974 4.0697500 3.7689846 3.9127461 3.9614381 4.5636498 3.4640776 3.2033783 4.8386307 2.8323259 3.8856129 1.3989664 4.2426079 4.2311495 3.6805981 3.8224791 3.6231048 3.4727447 3.5738707 3.7396766 3.7864812 4.1951509 3.6174738 3.7893012 3.8566304 4.1415424 4.3664675 3.9516638 3.9763282 3.7048891 3.3875939 4.2684019 4.1625892 4.0609339 4.1760227 3.8277544 3.7616895 4.2987065 3.1173593 3.4473911 3.7762597 3.4013042 4.1364422 3.6079750 3.8386583 3.7806589 4.0096366 3.8684244 3.7937197 4.0747514 3.6903182 4.5778037 3.5118452 4.4683767 4.0814131 3.9364253 3.8159906 3.9621832 4.1119980 3.7832284 3.9129595 4.0660202 3.8461616 3.6937976 4.2309469 4.2134696 3.6255217 3.9544719 4.0473091 3.8283027 3.7793061 3.9545796 4.3825545 3.7178007 4.3423232 4.3810963 4.0804290 4.1548383 4.3800898 4.0454268 4.7190092 4.0658469 4.8428125 4.5203502 3.7581852 4.3625766 4.1780148 4.7422468 3.9769633 4.6791232 4.7540605 4.6890236 3.8914359 2.6543092 3.7422444 3.2969617 3.4024210 3.1207012 3.2119461 3.1768084 3.5374483 2.5460206 2.8579838 2.5771456 1.5613206 2.5132052 3.0952326 2.9173002 3.4064851 1.4501130 2.8846860 2.3324420 2.5411183 3.1331180 1.6430820 2.7577743 3.3597859 1.4843187 3.6210138 3.0479950 2.7377809 1.8190698 3.1916797 2.2126619 2.8067834 1.5958375 3.9751543 3.5442716 1.4403350 1.7350263 1.7875126 1.8504963 2.1958846 3.7858782 1.8885333 1.7204539 1.4999650 3.1977140 3.6913959 1.2672202 3.5125356 1.2814929 2.9285955 2.1575105 1.4584986 3.0792364 1.6775206 2.0057466 2.4778569 2.0835333 1.8453175 2.0993079 1.6106007 1.3966877 2.6276627 1.5642261 1.8457029 1.8600592 1.3043870 1.7775488 1.5328882 2.2980514 1.7810922 1.9378526 2.3180046 2.9722872 1.6946263 2.0542644 1.5023928 2.0409059 1.8433893 1.9292414 2.5223718 1.1908387 1.8278259 1.9486702 3.6505650 1.7882580 1.8525308 1.8825549 1.7814580 1.7374135 1.9943784 2.4070608 2.0309098 1.7715456 2.0167021 1.9370874 1.7671645 1.6389622 1.9689196 1.9417381 3.1032603 2.0234050 1.4980896 1.8455511 1.4677460 1.6882003 2.1482679 2.0878156 2.0510251 1.2790260 1.5646944 2.1682003 1.7009456 1.5222615 1.5061998 1.8121192 1.5862622 1.3972383 1.6823077 2.3139871 1.0743190 1.9972086 2.0176605 1.7170915 1.6438806 1.8812290 1.2320222 1.8454718 2.2968111 3.1402358 2.0745469 3.3692903 1.8806757 1.7318586 2.4935506 1.7391492 1.8654705 1.5208619 1.6438731 1.4686704 1.8904988 2.2230765 2.1700106 3.1038143 1.7640250 1.5566570 1.6311980 1.7030344 1.3503970 1.7418927 1.9826354 1.5660243 2.2010466 1.7229671 1.7098465 1.5195799 2.0189002 2.4360502 1.6983980 1.9389900 1.7427387 1.8807311 1.7726125 2.1041879 1.7549649 1.8930486 1.1104407 1.8649065 1.4997379 2.4493103 1.9748065 2.0966340 1.6452307 1.3807029 1.9316909 1.4462097 2.0362796 2.1814700 1.7239367 1.4646288 1.5877971 1.2966771 1.8954486 1.4957545 2.0276132 1.2954710 1.7496040 1.6856287 2.7207788 1.5068492 1.8411265 2.1704031 1.4825565 2.1851602 1.8997944 1.6929332 1.5108782 1.5414292 1.7114265 1.5785050 1.7760383 1.7714392 1.9199883 2.1047614 1.6810806 2.0076567 4.0598593 4.8141977 4.6110274 4.5751961 4.3706111 4.0817078 4.5022289 4.2859401 4.4032313 4.1678799 4.1953128 3.6796082 4.6139328 4.3603180 5.0046044 4.1050701 4.3534508 4.3956026 4.4391386 3.9815609 4.4300068 4.3957906 4.2518278 4.3754177 4.9805437 4.8257274 4.2997342 4.6809559 5.1836463 4.1865246 4.3666523 4.3379180 4.0594876 4.2968007 4.3620070 4.3783744 5.0460911 5.1466416 4.5274396 4.3345767 5.2373114 4.0457410 3.4707083 3.8153677 5.7950022 3.8804429 3.3554060 4.1293268 3.3814643 4.1254259 3.6084991 4.0908416 3.9022632 4.4661919 3.6364205 3.5633126 3.9020351 3.7570992 4.1412541 4.8693398 3.8272872 3.6301940 3.6929319 5.0844260 3.6875749 3.7998740 3.6319058 3.9715956 3.9738330 4.1659586 4.3169205 4.0930318 4.6808729 4.0225002 4.3418462 4.0500912 4.2352320 4.1645280 3.9811918 4.3213912 4.1626295 4.0431526 3.9435403 4.1402764 3.9478903 3.8046234 3.9314169 4.0178842 3.8623188 4.0814671 4.3019264 4.0480771 3.9085715 3.9220204 4.1244184 4.3228667 3.7971604 3.4810233 4.2362848 3.7629093 4.0753009 4.6429020 3.9721795 4.5012821 3.6548792 4.0955659 3.5884105 4.0367201 4.1600142 4.3430607 4.3736785 4.1511082 4.2409798 4.1812257 4.2700425 4.0470959 4.3574847 4.1866967 4.0626382 4.2382307 4.1274739 4.3995030 3.9934577 4.0017382 4.1437992 4.1345832 3.8539142 3.9580625 4.2074365 4.1658296 3.6264656 4.5126668 4.1173472 4.0378745 3.8905914 3.8749038 4.1554736 3.8332214 4.1423313 3.5713548 4.2373701 4.1949695 4.2783804 4.2060093 3.7799701 3.7823139 3.8702114 3.9104550 4.1904820 3.7009817 3.9384365 4.1259071 4.0890965 4.1328518 3.9767564 4.0427099 4.1066215 4.7314908 4.2432114 4.1133611 4.0523517 4.3922323 3.6638629 4.1492336 3.8454138 3.8995554 4.0123819 4.2689137 3.3589195 3.9526499 4.4193384 4.2514454 3.6601422 4.2069429 4.3341152 3.9774954 3.8910734 3.7622763 4.1449900 3.9399944 4.3619148 4.2839337 4.1911029 3.9061681 3.9651482 3.9707917 4.0446166 3.9209507 4.2583063 3.6421456 3.8101962 3.6016548 4.2912905 3.9539818 3.8844797 4.4222331 3.8312461 4.4580048 3.5056533 4.3135931 4.2057011 4.0982918 4.2233839 3.8827915 4.0728610 3.9654160 4.5914517 4.3165697 4.2140113 3.5555304 3.8469936 3.9466266 4.3491664 4.2531378 2.0476341 3.7197292 4.6926737 3.9070156 3.6597011 4.2745921 3.8313650 4.0561399 3.8789254 3.9435351 4.3341290 4.3416344 3.7510922 4.1111140 3.5750360 4.1431644 4.6358170 4.1102584 4.2652961 4.1231457 3.9903484 4.0783613 3.9901501 3.9436799 4.4099602 3.7314893 3.9521141 3.2083099 3.4138529 3.7444797 3.7965789 4.1261749 4.6651503 3.7904653 5.2264289 3.5721342 4.0931974 4.2718576 3.5348386 4.3690897 3.7813614 4.3001254 3.5494825 3.5325698 4.1742050 3.6466082 3.5820856 3.4866054 3.8036704 3.5656302 3.4607713 3.4065893 4.0753666 3.5352233 3.7778320 4.2102020 3.4722805 3.4243245 4.1421162 3.7329580 3.9634698 3.6551504 3.3354191 1.6732570 3.8624728 3.6763462 3.7291005 4.4777281 3.9379818 3.0331521 4.5798387 3.6153928 3.4489392 3.7477898 3.8767127 3.9023180 3.7496722 3.7165914 3.3869929 4.0496164 3.6649387 3.5849006 4.2600665 3.3181531 3.8041231 3.7686586 3.6158517 3.9694751 3.7893737 3.5216168 4.0646420 3.8020567 3.8269181 3.9389892 4.2907040 3.8933873 3.4455971 1.7360275 3.4058360 4.0248488 3.8648748 3.8830177 3.7893598 3.2691433 3.3687802 4.0029758 4.1353030 3.9108228 4.0653656 3.3685461 3.8499669 3.7569825 4.3413681 3.3603248 3.9969957 3.4033319 3.3021501 3.6475030 4.4439983 3.6315824 4.0883755 4.8066624 3.9538279 3.4939487 3.9084659 3.0526808 4.1676268 3.6530874 3.7755156 1.9170508 3.8055882 4.2316282 3.8738018 3.5736477 3.3153974 3.9606254 3.3310035 3.8745423 3.8848354 4.5476277 4.1981629 2.5092811 3.7748300 3.5161238 3.4016835 3.6319630 4.0995044 3.1635766 3.4494317 3.6403424 3.3456305 4.4055771 4.5420194 3.4369188 3.3953943 4.1577353 3.5308589 3.7682992 3.7411080 3.4647391 3.6728987 3.5120472 3.4337055 3.3247078 3.4360851 3.7081369 3.1638221 3.6523341 3.4040475 3.3876356 3.6312649 3.6754693 3.4456577 4.2262777 6.2058840 5.6242642 5.7640500 5.3710636 5.6922832 5.0780808 6.8443448 6.5820952 5.7032954 6.1979905 6.8580294 6.3187674 5.5515887 6.6858000 6.8964624 6.1666346 6.1203429 5.8588153 5.9516690 5.6554113 5.7723221 6.6688807 6.3226902 6.9978014 5.5542855 6.4464580 5.1786396 5.6285635 5.9495518 6.7797046 6.1659820 5.4337852 5.7936510 5.7663108 6.5595491 5.5755129 6.6232123 6.1086836 6.6945554 5.6270089 6.1865070 6.2658817 5.8311148 7.2604366 7.5007702 5.5994305 6.5682379 6.3236059 6.5707711 7.2458323 6.2850642 5.4333567 4.6396665 5.6257118 5.2796675 6.1227598 4.7583522 4.8654219 6.5814315 4.8365528 6.0819609 5.2053557 5.4825549 6.6667556 5.9778464 6.0446007 4.8023617 4.6091861 6.5869098 6.5567705 4.5979163 5.4295358 5.8900154 7.0379354 5.6722982 5.7636332 5.4989807 6.3157310 5.6989363 5.6783035 6.3219067 5.6432230 5.3274041 6.2655597 5.6909067 5.3299454 6.5460261 5.5230073 6.9432819 5.8455670 3.8045830 3.3599031 3.2250509 3.9370328 4.0758349 3.9753679 4.1079552 4.1025801 3.5809997 3.9277235 3.9972000 4.0353971 4.0017973 3.7742524 3.6921931 3.7116503 3.1091274 3.6102390 3.9064941 3.8841856 3.2616800 4.4584549 4.4516408 1.7984949 1.6696589 1.7930399 1.6744670 1.8622137 1.8907163 2.0574931 1.8363402 1.8498209 1.3506206 1.9145849 1.9290732 1.0568967 1.4488838 1.2220945 3.8008742 3.5634602 3.8328012 4.1115586 3.7907105 4.0504864 4.0393027 4.0918748 3.9220853 4.1289030 3.6373571 3.3915186 3.9277536 3.6402362 3.6887879 3.6639563 3.8433928 3.2897158 3.6314587 3.6480884 3.6028367 3.3021889 3.4641212 4.2109808 4.3946201 4.0178775 4.4384906 3.8144668 4.0158639 2.6607389 2.7325498 1.8748863 1.9863837 1.9253377 1.4326200 0.0000000 0.9293523 1.4408130 1.6961591 1.4202231 1.7888204 1.4637294 1.8111146 1.7340323 1.3628462 1.6452382 1.8590874 1.7605829 1.6263307 3.8424638 3.1593009 3.8884200 3.7771092 3.3238189 3.8305501 3.7830199 3.7107933 3.1564548 3.2277713 3.8673406 3.3472397 3.8286527 3.8301450 3.7428095 3.8381756 3.7499754 3.1140660 3.7773446 3.1815995 3.8450798 3.6875550 3.8990895 3.7763305 3.7473686 3.0590372 3.7935997 3.6319101 3.6484410 3.6213801 3.6970431 4.1923708 4.5525876 4.2680422 3.8120691 4.1061993 3.9351538 4.0925354 3.9854219 3.9592365 4.0297748 4.1378744 3.6089468 4.5206919 4.0716554 4.3124416 1.6618318 2.0007825 2.1749005 1.7315415 1.4446041 1.2239261 1.7047983 1.8957807 1.6204909 1.5966298 1.5976730 1.7500204 1.4379124 1.6292760 1.7799483 2.0016384 1.7434780 2.4955220 2.8337311 4.1061250 3.9398249 
Hybrid|gi|1190909143                                                                                       4.2799917 3.7095422 4.1445435 3.7463228 4.1054657 4.6246896 3.8261940 4.3483486 3.8163319 4.0294606 5.0431044 4.3935000 3.8060530 3.8196323 3.5793564 4.1500882 3.8365883 4.4737963 5.0660186 3.8522468 4.6422983 3.6722557 4.7267692 3.8069440 4.1743498 5.0022516 3.5572106 4.4429460 3.6180263 3.5348756 4.6927275 3.6152234 4.4946505 3.7814768 3.8445730 3.8243442 3.4410597 3.4123402 3.6543621 4.1634741 4.1675365 3.9858432 4.0095686 3.9915228 3.6155142 3.8157027 4.2920693 4.1518200 3.9502934 4.7956241 4.1992520 3.6597035 3.9026275 4.1258687 4.2371974 3.8904705 4.0260094 4.2693503 4.0092079 4.2878839 3.7451993 4.1151571 4.1749385 3.8601992 4.7169311 4.3904987 3.8799346 3.8127290 3.8073912 3.9150298 4.0237395 4.4517629 4.2801963 4.3180505 4.6120463 4.1202823 4.4886809 4.1649604 4.1271455 4.9448706 3.8728552 3.8353796 3.6810527 3.9459989 4.0287615 4.1201312 4.3951577 3.6901569 3.9478506 3.8417253 4.4828709 4.5086971 3.7758792 4.0275665 4.0066497 4.7287950 3.8410614 3.8948811 3.7294595 4.2583129 4.1198284 4.3372222 4.5328622 4.0768173 3.8702132 3.9998067 4.0141839 4.1048930 3.9943789 4.1804324 4.2480897 4.0517558 3.7288314 4.1704911 4.3173194 3.9581631 3.9110435 4.1763462 4.2878889 4.1592266 4.1449858 4.2058158 4.1271734 4.7806024 3.9118659 4.2172101 3.8845827 3.8384860 3.9172188 3.8881326 3.7121330 4.1060384 3.9900848 3.6949220 3.8710136 3.8947584 4.0794500 3.7744900 4.2864158 4.5898850 4.5124939 4.2088772 3.9586789 4.1569497 3.6720677 3.8016287 3.8941445 3.9084097 4.1932150 4.1907204 4.1679430 3.5410657 3.8660865 3.9497536 3.7220681 3.8809394 3.7175439 4.1137064 3.1788617 4.2819748 3.3740392 4.2316644 3.7397977 4.1185465 3.6805978 3.9163320 4.6113220 4.2550560 3.9126703 3.8628835 5.1260285 3.5541324 3.0920385 4.9922183 3.1198750 3.5866702 1.3021104 4.2961504 4.9942364 3.4773977 3.5459645 3.7217403 3.6016265 3.7981745 3.3126369 3.9491192 4.1021734 3.7579996 3.6464079 3.7490337 4.0057650 4.1478874 3.6934395 4.0348511 3.6335390 3.6064856 3.7472312 4.1438182 4.2612428 4.1151983 3.6098479 3.5840370 4.1016956 3.0904811 3.7404169 3.9069798 3.4214394 3.9831941 3.3860134 3.7721270 3.7954628 3.7201141 3.9818760 3.6874696 3.7398830 3.5973155 4.1058696 3.7772011 4.0894699 3.9399540 3.9454588 3.7560422 3.7699649 3.8749120 3.9960902 3.8088946 3.7199474 3.4468512 3.5383532 4.0427878 3.8851079 3.5965331 3.7780223 4.0597978 4.3582402 4.2901115 4.1746886 4.3719018 4.3280456 4.4201899 4.1756989 3.9760688 4.5130384 4.2094526 4.4664958 4.7048921 4.1230811 4.7875400 4.5892277 3.8363294 4.4598822 4.2792495 4.0821836 4.0573440 4.5055866 4.7708603 4.9666198 3.7067747 2.5434036 4.0412363 3.3028397 3.6851957 3.3162642 3.4496897 3.1162203 3.6747928 2.6710215 3.0496155 2.4978355 1.4820662 2.5299462 3.0973981 2.9611676 3.6534152 1.2826783 2.8613596 2.0235295 2.5605419 3.2751758 1.4158914 2.6054618 3.3590552 1.3672519 3.2939586 3.1693493 2.4586998 1.8273761 3.0586402 2.0965565 2.8386444 1.5904397 4.3454526 3.5319694 1.3459780 1.6695377 1.6894943 1.8493046 2.2106593 3.6807385 1.7147528 1.5499070 1.3550124 3.1605918 3.3528736 1.0074932 3.3389396 1.0004334 2.8312164 2.1465198 1.3091747 2.9056004 1.4941466 1.9002605 2.0624246 1.9976608 1.8124543 1.9873160 1.4620913 1.4462874 2.6856557 1.5095628 1.8337405 1.8969064 1.2572001 1.3961647 1.4273768 2.0777727 1.6397534 1.9109930 2.2508423 2.7508138 1.5934290 2.0432269 1.4193660 1.9913644 1.7787575 1.8198449 2.2937711 0.9104726 1.6566812 2.0027195 3.2785373 1.7805706 1.6957439 1.8324814 1.6319613 1.6782879 2.0487579 1.8676556 1.7803627 1.6669221 2.0162022 1.9889178 1.6960813 1.5595944 1.8425977 1.9942601 3.0584780 1.9735744 1.4424747 1.5335475 1.3878567 1.6036469 2.0284381 1.9730766 1.7474486 1.1300228 1.5543349 2.2961689 1.6496065 1.3261181 1.4367942 1.6897690 1.5574557 1.2343849 1.5241419 2.0418530 0.7555390 1.6128125 1.8732207 1.5579160 1.5898842 1.7512313 1.1839940 1.8733861 2.0920781 3.0293135 1.8987384 3.4343481 1.9294811 1.4606734 2.3209577 1.5854198 1.7097995 1.3921031 1.5585803 1.4018386 1.7826849 2.0681307 1.8463055 2.9062598 1.7813440 1.3793079 1.5379585 1.6697676 1.2320223 1.5898521 1.9093833 1.5346894 2.0867731 1.6794576 1.6237877 1.1752046 1.9857393 2.1678325 1.4341434 2.0092886 1.4909604 1.7829116 1.7758728 2.1402507 1.6095660 1.8096019 0.9432012 1.8747005 1.3623352 2.4221550 2.0366779 1.7297528 1.6824749 1.4503327 1.8714340 1.2549464 1.9569870 1.9123347 1.5284855 1.2783046 1.4367967 1.1431767 1.6776407 1.4129289 1.9212645 1.1544565 1.8599880 1.5802362 2.8174422 1.4179447 1.8411816 1.8943096 1.4399468 1.9334302 1.7373970 1.5531320 1.4080918 1.3959963 1.5610789 1.5109900 1.7137568 1.6678733 1.8696926 1.9518846 1.7665545 2.0330554 4.2077052 4.8871997 4.5544285 4.7723230 4.6415692 4.6415969 4.5640617 4.6900783 4.4916487 4.2355967 4.1310847 3.5505937 5.3407619 4.5813316 5.3211610 4.4351726 4.3157580 4.5457304 4.4531575 4.6206918 4.3542888 4.4128846 4.1408052 4.3450680 4.2892803 4.5629670 4.9414539 4.3229886 5.0707499 4.2846116 4.6157978 4.8825285 4.1856796 4.2459971 4.8482236 4.6315878 4.7825013 5.1235104 4.6851074 4.3848338 4.7190235 4.4100055 3.1151310 3.9035050 5.6078331 4.2212979 3.2334132 4.2540409 3.5466169 4.5054799 3.1307405 4.2277924 4.4655167 4.8497351 3.5898174 3.7080270 4.0125119 3.6044791 3.7958654 5.1876869 4.1290446 3.8893451 3.5972173 4.5309083 3.8839123 4.2427360 3.9095739 3.7656993 3.9762118 3.6490142 3.7227950 3.8398686 3.9682032 3.8595285 3.8097060 3.9111621 4.1725415 3.9839513 3.6908144 3.6127816 4.1109057 3.6938815 3.5294421 4.0331190 3.8800893 3.8257169 3.8087784 3.8806554 3.9540434 4.1343770 4.0763506 3.9904214 3.9299868 3.7880582 3.8164603 4.1232064 4.0409920 3.5861118 3.8012128 3.6206520 3.9342364 4.2184243 4.1400524 4.0270383 3.8406048 4.2909286 3.7493038 3.7775923 3.6525742 3.8871587 4.0202326 4.0555552 3.8912559 4.2014260 4.5212919 3.7364946 4.2311580 3.9307964 3.5673482 4.0065599 3.8229484 4.2047909 3.9685609 3.9878098 4.1817141 3.7026856 3.6523928 3.5710913 3.5661551 3.8033746 3.7735219 4.3157718 4.1614254 4.0464232 4.1228884 3.5498342 3.6725717 3.7866928 3.8503032 3.3804727 3.7733966 3.9419773 3.5514596 3.5844225 4.2277990 3.5921357 3.5930443 3.7990213 4.4266134 3.6250727 3.6194339 3.8500023 3.8825185 3.7779728 3.7196782 3.9433184 3.9153757 4.2027741 4.0385983 3.5612355 3.7910932 4.1959640 3.5894907 4.1058854 3.4538802 3.6394536 3.7397896 3.9643142 3.6429268 3.7583293 4.1397477 3.6283784 3.5906914 3.9919633 4.0393745 3.8460148 3.5903881 4.1106004 4.1585960 3.9913560 3.9174859 4.0078152 4.0242118 3.6056437 3.7447649 3.8549626 3.7654264 3.5386234 3.8269206 3.6839018 3.5336093 3.5425372 3.8119395 3.4349599 3.8079073 3.7396565 3.7007436 4.1885879 3.5301829 3.8132860 4.3696403 3.7925854 4.1260963 3.2915992 4.3562262 3.9380418 4.4703664 3.8340137 4.0507835 3.1598904 3.4776364 3.4066903 4.5297735 3.6920924 1.8985520 3.6593654 4.4726633 3.9443029 3.4326006 4.2091470 3.8737902 4.0525697 3.6559194 3.6237940 3.7599187 3.9121582 3.7162612 3.8012269 3.7931736 3.8978922 4.2829971 3.4597184 3.8194235 3.6833021 3.8670042 3.7435240 3.9347736 3.8173117 3.7784211 3.7514335 3.8309312 3.3173054 3.2636197 3.5509517 3.5750993 4.1011220 4.0189492 3.7182589 5.1791191 3.4185991 4.1559324 4.2493947 3.5695861 4.3443943 3.4014668 3.9459511 3.1902768 3.1871086 4.3313636 3.3941567 3.4320777 3.4293003 3.7368990 3.3033144 3.1730719 3.3777412 3.6192531 3.4678431 3.4852496 4.2438931 3.4222529 3.4836957 3.9995236 3.6763296 3.4680458 3.5337733 2.9979356 1.6291901 3.4697990 3.4027543 3.5853973 4.1808834 3.9961561 3.0700408 4.0948386 3.2199038 3.2753319 3.2282983 3.7604989 3.4556118 4.0217844 3.4877047 3.2787965 3.7434363 3.6734239 3.5027648 4.1483117 3.1368385 3.8096303 3.5537965 3.4227781 3.6785701 3.5826371 3.4249395 3.2839142 3.4510702 4.0587923 3.8039125 4.3043008 3.5274137 3.6745268 1.6435238 3.3465953 3.8975875 3.7855967 3.5785378 3.7871974 3.2405142 2.8873385 4.0023244 3.9221168 3.5141023 3.9460403 3.3664425 3.6376431 3.5809423 4.0978441 3.1133651 3.8585849 3.3715988 3.3782229 3.7256893 3.8133374 3.2934614 4.0226217 4.6484606 3.9599885 3.3921576 4.1146493 3.1993142 3.7851682 3.4549573 3.3431104 2.0303248 3.6588472 4.2508461 3.6195021 3.2236998 3.4857661 4.0345291 3.0259408 3.7764170 4.1844976 4.5779154 4.3212461 2.5529215 3.4624290 3.5947228 3.1453307 3.1438225 4.1528758 3.1230876 3.1110631 3.3887567 3.3346649 3.9104751 4.0454058 3.4415759 3.2551473 3.7744176 3.3043355 3.4765257 3.3502005 3.3215010 3.4206662 3.9923281 3.0900878 2.8843652 3.4299108 3.5029494 3.2028879 3.3225260 3.3251306 3.1503493 3.3375588 3.3063816 3.7281184 3.9588678 5.7561978 5.9738982 5.7715890 6.1602001 5.6475246 5.1183228 6.6835460 6.2406685 6.4367222 6.8675036 6.8113610 6.4569370 6.2706770 6.6435662 6.6314190 7.6582435 5.7397269 5.8979704 6.3365425 6.1139280 6.5218538 6.4437549 6.8737424 7.3721411 6.4498513 5.9151665 5.8413119 6.6669802 6.3061177 6.7426518 6.1207223 5.8812955 6.8618084 6.2941528 5.7014999 5.9730514 7.8404669 6.6364036 7.4107559 5.9878973 6.3906723 6.0503022 5.9333772 7.2550168 7.1406816 6.5243739 6.2397939 7.6712436 7.8964500 8.9544683 6.0904227 5.6428846 5.1130733 5.8768440 5.4665102 6.2845314 5.1401233 5.3901319 5.5699027 5.7674142 5.9574850 5.7683201 6.2041891 7.1135977 6.7186202 6.2533751 5.1560421 5.1664495 5.8327036 6.6149285 5.3433001 7.1239255 6.5209901 7.3859185 5.7617515 5.6180708 6.4138604 6.0938401 6.2251801 6.1850338 6.6263494 5.9718791 6.2433095 6.9483046 6.4000859 5.9940886 7.3197690 6.6557194 7.4635058 5.5323208 4.0954523 3.5431285 3.2527789 3.7713332 4.2559282 4.1460727 3.9658957 4.2669888 3.7902942 3.6665399 3.9686355 4.1401295 3.8395998 3.6772063 3.9481943 3.4992278 3.1520916 3.3900649 3.6190116 3.5043874 3.4718914 3.9452551 4.2771577 1.8151005 1.5859647 1.8015640 1.5831535 1.5821730 1.7308916 1.9074985 1.8170803 1.6011737 1.2632759 1.7673118 1.8926215 0.8716557 1.3154524 1.1385598 4.2783525 3.7726062 3.8688897 3.8614274 3.7015738 4.1136555 4.1354202 4.0579791 4.0647338 4.1853671 3.3898515 3.2144505 3.6974520 3.4556676 3.5044457 3.4659115 3.6424207 3.2518669 3.4641315 3.4406184 3.6932075 3.0062021 3.2660815 4.2818344 4.2500258 3.8030745 3.6496188 3.7743343 3.8162479 2.7470934 2.5866124 1.6781774 2.0403023 1.8583447 1.3831831 0.9293523 0.0000000 1.4105810 1.5577472 1.2859916 1.4561238 1.3695990 1.6365587 1.6754177 1.1946266 1.4929685 1.6020384 1.5271634 1.5726892 3.4761587 3.2472781 3.8830957 3.4906473 3.3022429 3.4943278 3.3787961 3.6212290 3.3037791 3.3639027 3.6683647 3.1505636 3.5516401 3.6638435 3.4921302 3.8269067 3.4075293 3.3047080 3.4764327 3.2997486 3.4715882 3.4604303 3.6670231 3.4499056 3.6717717 3.1780327 3.4592029 3.4092613 3.4753325 3.6956400 3.5799213 3.9505766 4.2750125 4.0836917 3.8059996 4.3657446 3.8705837 4.1352532 4.2354382 3.6339388 3.4606079 4.2001383 3.5095611 4.2725989 3.7770769 3.8444722 1.7166454 1.8679600 1.8743177 1.6062836 1.4577051 0.9139207 1.5394885 1.8191169 1.4273467 1.5290144 1.4694303 1.6562402 1.2654649 1.4659027 1.7217430 1.9836417 1.7295134 2.5212584 2.6673001 4.4266301 4.0582258 
Hybrid|gi|1141559363                                                                                       4.2083246 3.4771847 3.6750341 3.5507727 4.1876493 4.6130702 3.8009218 4.3983813 3.5282881 3.6835692 5.0723537 4.2700038 3.8981937 3.8365695 3.5781038 4.2550743 3.6746487 4.1393095 4.6322793 3.5306706 4.1681987 3.9211256 4.8488291 3.8546370 4.2157473 5.0757316 3.4630058 3.5518861 3.4800774 3.7237368 4.1545963 3.7137305 3.7877969 3.6157423 3.6171948 3.6189735 3.4651799 3.2819039 3.8740737 4.0742229 3.8470722 4.2816565 3.7881437 3.5234765 3.5217448 3.9245199 4.2093142 4.0956118 3.7385367 5.0217939 4.1123000 4.1731666 3.9326872 3.9247693 4.7911635 3.9034693 4.2843480 4.1747496 4.2326611 3.9588447 3.8302879 4.2485114 4.3803119 3.9425286 4.3602497 4.2791971 4.0635220 3.8985944 4.1357454 3.9910044 3.9948980 3.9545317 3.8202542 4.1491542 4.0970905 4.1066143 4.2796588 3.9920352 4.3589749 4.6655214 4.2025277 3.8366069 4.0398955 4.2868151 4.3101708 4.2078090 4.3920009 3.7504173 4.0824813 3.9607368 3.9881859 4.6690729 4.1235428 4.0757739 3.6375231 4.3376035 3.7638098 4.1085488 3.8454891 4.2228577 4.2959174 3.8219678 3.9787869 4.4092689 4.0094868 3.8858337 3.9823703 4.2912795 3.9745030 4.1323974 4.1761687 4.3008744 3.6404154 4.3032873 4.2525997 4.3190234 4.3481328 3.7033275 4.1340580 3.8866136 4.1839458 4.4212959 4.2980969 4.4335112 4.1605736 4.2865575 4.0916316 4.3554464 4.3419469 3.9104830 4.1042546 3.7707707 3.9589657 3.9160079 3.7001899 3.7872271 3.8936472 4.1694756 4.3694678 4.0327991 4.2080636 4.1754700 4.0793471 4.1340295 3.7156764 3.7323741 3.9569081 3.6754393 4.3414681 3.9602744 4.1517178 3.9866816 4.1807785 3.7456984 4.0015662 3.6347269 3.8742025 4.1051736 3.8282467 4.0654168 3.1807406 4.2014792 4.0320169 3.8270023 3.9075008 4.1657424 4.2671658 4.1401330 3.3930403 3.8330016 4.5367279 3.4554694 3.5065959 4.9331555 3.2015702 3.2787223 1.1555731 3.8406152 3.9801728 3.4138543 3.3010938 3.2919905 3.1724313 3.5900433 3.1484131 3.3766887 3.4520511 3.4719175 3.5364115 3.5215160 3.8040836 3.7368327 3.5776265 3.1512927 3.1207318 3.2600422 3.5640729 3.4019962 3.9025352 3.7451133 3.4826349 3.3452558 3.4473162 2.6965406 3.2453009 3.5685884 2.9862492 3.6223745 3.5260144 3.5833366 3.6955441 3.7392197 3.3808930 3.4189793 3.6653057 3.5138490 3.8115853 3.4146367 3.9403223 3.7174506 3.6094075 3.3141068 3.4101224 3.3918620 3.7233876 3.3132424 3.7813228 3.4903866 3.4863066 3.6154587 3.4405020 3.7381010 3.4279924 3.9812427 4.1025580 3.8875289 3.9989660 3.9392007 3.9971116 3.8654389 4.1747872 3.8891792 3.9036630 3.6585361 4.2576856 4.2188748 3.9332710 4.4307845 4.1899614 3.6849858 4.1120786 4.1996666 4.2054491 3.7700457 4.6209407 4.9092264 4.6097180 3.8647554 2.5918723 3.6437308 3.0147621 3.2418885 3.5417938 3.3254785 2.9594590 3.3520417 2.1801827 2.6271760 2.4564632 1.1848598 2.2907420 2.9105277 2.5070292 3.5251768 1.4119037 2.5679494 1.9888882 2.4920011 3.1214539 1.3261224 2.4457511 2.7944636 1.7981801 3.0330477 3.1193731 2.2983558 1.5023303 2.8417907 1.9427195 2.4461673 1.5333051 4.5482660 3.2193497 1.4847969 1.4036076 1.5008752 1.5677053 2.1612687 3.8691444 1.7373792 1.4608577 1.3434671 3.1417408 3.4067929 1.7846397 3.0335898 1.6113572 3.0539507 1.7984956 1.1690481 2.6577547 1.4205684 1.6588221 2.0278746 1.9228232 1.8364178 1.9171250 1.3787680 0.7006064 2.5125014 1.3192149 1.7562029 1.6404251 1.1367525 1.5396339 1.3018731 1.8621141 1.4879187 1.5339987 1.9431076 2.4772732 1.4771606 2.0317519 1.1504045 1.7601511 1.6646534 1.5949151 1.9237653 1.1649018 1.6444558 1.9678011 2.8652601 1.6234827 1.4467957 1.7426795 1.6312905 1.4713798 1.8159694 1.7662959 1.6515759 1.4732485 1.7513211 1.7941346 1.4844332 1.4061901 1.5624740 1.8509730 2.8547977 1.8861878 1.2924394 1.3921215 1.1034767 1.4831975 1.9337209 1.8266633 1.7561531 1.7720213 1.3422061 2.0262820 1.5180088 1.5043156 1.3012194 1.4864107 1.4667410 1.3983234 1.2961849 2.0102181 1.6007001 1.6363105 1.9284348 1.2835777 1.3995592 1.5864399 1.3452740 1.3814111 2.0004534 2.9965662 1.7656175 3.1072108 1.8919522 1.5689587 2.3253856 1.5369949 1.4243898 1.9066162 1.2986277 1.1709086 1.8329696 1.7847592 1.7210272 2.6697833 1.5399205 1.5390306 1.1433589 1.5864944 1.1964920 1.4699609 1.6328417 1.4917286 2.0390155 1.5524770 1.4843300 1.5385621 1.8692405 1.9263449 1.3622564 1.7049013 1.3852989 1.3830387 1.5615489 1.9177130 1.4086183 1.5843580 1.6404676 1.8867597 1.2444101 2.2094603 1.5794939 1.6054867 1.5179827 1.2976049 1.8539514 1.0906690 1.8349626 1.8378316 1.4053561 1.1815721 0.8181882 1.2495576 1.6051614 0.6552402 1.7141627 1.1219835 1.4267654 1.6263437 2.4561439 1.1435641 1.6881516 1.9867277 1.1536663 1.7479193 1.6660236 1.4458285 1.2173644 1.1979425 1.4164112 1.5404601 1.8227194 1.7097510 1.6332646 1.6898148 1.6750378 1.8769543 4.0481854 4.2582585 4.3936732 4.4489151 4.2962259 4.3060534 3.8279660 4.0144180 3.6240224 3.9834513 3.9854127 3.4817895 4.6305630 4.7126182 4.6761769 3.9199307 3.9541326 3.7115614 3.9232870 4.4621409 4.5753652 3.9513616 4.6748932 3.9820096 4.9060942 3.7614225 4.4107486 4.6578884 4.9775252 4.1762070 4.3846174 4.4327720 4.4032980 4.4146813 4.4756575 4.2806559 3.9703392 4.4531391 4.8344454 4.3774404 4.5911133 3.8777064 3.3491529 3.7283282 5.6805633 3.5808766 3.1505616 3.6785965 3.5728283 3.4868444 3.4863279 3.8066880 4.1510337 4.0608849 3.9018664 3.3015836 3.9488325 3.2725558 3.5487853 4.8736413 4.4082476 3.4591183 3.3673519 3.3135371 3.2992731 3.8078289 3.2265647 3.2216674 3.3373488 3.7754207 3.4697605 3.6024094 3.7755688 3.2778180 3.6846626 3.2602896 3.4661257 3.2182546 3.2885141 3.0627481 3.4675883 3.2936248 3.1221179 3.6317253 3.2542499 3.2444418 3.2853177 3.1158646 3.5183530 3.1369642 3.8300537 3.5485013 3.6421449 3.1182474 3.4566219 3.3263485 3.4057425 3.2231355 3.4325404 3.2880180 3.5853389 4.2595128 3.1872042 3.7268386 3.4030814 3.6527399 3.2019142 3.5495792 3.2653444 3.3699350 3.7271910 3.6296222 3.5542144 3.7295262 3.6205559 3.4604647 3.7643561 3.5030812 3.8531759 3.6227986 3.0548695 3.7524224 3.6198780 3.6609127 3.3872098 3.3224482 3.3583610 3.0755108 3.2572837 3.6858312 2.7835791 3.6856823 3.4236186 3.5431550 3.4957993 3.3584402 3.4253895 3.3921677 3.4343400 3.0974208 3.5638270 3.5424339 3.3717539 3.5141269 3.6275501 3.2848860 3.2673322 3.4347161 3.4924148 2.9891844 3.3339244 3.8460336 3.4525802 3.8179197 3.2489938 3.3612717 3.4082992 3.6412481 3.6309886 3.4765724 3.2800750 3.6479971 3.1366664 3.8979382 3.1505122 3.4441502 3.3758526 3.5960030 3.3545215 3.3758008 3.7060853 3.4873373 3.2052112 3.8072460 3.4397765 3.8665741 3.0770837 3.5228268 3.6384637 3.5041002 3.4111784 3.3393294 3.9821154 3.3643398 3.2753671 3.5285805 3.3970615 3.3712478 3.5617899 3.5587438 3.2524264 2.9886200 3.8575399 3.3665023 3.2606571 3.3694079 3.2526773 3.6443564 3.3496976 3.6300092 3.2362311 3.5028816 3.5339026 2.9842278 3.5766115 3.4520162 3.5183457 3.3624018 3.4963695 3.3749096 3.5855605 3.2577803 3.9271264 3.4536231 1.7853527 3.1057346 3.5430651 3.6893486 3.2108773 3.6600764 3.2588980 3.5230062 3.1261819 3.2532683 3.4902294 3.3502583 3.3887733 3.5455391 3.5354544 3.4216750 3.5304192 3.3875823 3.4307825 3.4720261 3.3826401 3.3279575 3.4682074 3.4715016 3.3797689 3.5538615 3.4885992 3.2989762 3.2734203 3.5559647 3.2678774 3.9323668 3.6402637 3.2604315 4.6106786 3.2924952 3.6897064 4.1959899 3.4485389 4.1464786 3.2930036 3.4695117 3.4520375 3.4665249 3.9912300 3.5272589 3.2053992 3.7189632 3.7267513 3.8317619 3.2964104 3.3366182 3.5128903 3.2736938 3.3140694 3.5833820 3.2168396 3.7296004 3.6001398 3.7235728 3.5974963 3.9636726 3.1934639 1.6062184 3.8427524 3.4427261 3.4505156 3.9881510 3.4672791 3.1024973 3.9705626 3.2364464 3.1228543 3.3057481 3.5058624 3.7977593 3.9693222 3.4705295 3.1968392 3.5194325 3.5308741 3.5636682 3.4829559 3.2801155 3.4675538 3.5788079 3.1697876 3.2441598 3.5933094 3.5818361 3.0107667 3.3910948 3.3061685 3.3282681 3.4235994 3.2846877 3.2626020 1.5853271 3.1316846 3.0659777 3.6092257 3.3821803 3.3062628 3.2552353 3.0202839 3.3953016 3.4847222 3.8171029 3.3952597 3.4392603 3.3394862 3.3091667 3.1393162 2.9649512 3.6657107 3.2383097 3.1416179 3.4374944 3.4155344 3.5196062 3.5338400 3.7260821 3.5075833 3.4443255 3.7039175 3.0510736 3.4067552 3.5219097 3.4263649 1.8343907 3.3997789 3.4555367 3.4889334 3.2856331 3.6842457 3.4969970 3.4411227 3.3532831 4.1102782 4.1766592 4.1588521 2.3699623 3.2553807 3.4524222 3.6547686 3.1662719 4.2949307 3.0405771 3.2041056 3.4634081 3.3935548 3.5754249 4.2945166 3.4951238 3.5392604 3.5088980 3.3082105 3.4371059 3.4026635 3.4618872 3.8927496 3.5632854 3.5071849 2.9903005 3.3107828 3.6646076 3.0817076 3.3231058 3.1852388 3.2769506 3.4520318 3.3156261 3.1994842 4.2785663 6.3168691 6.3137256 5.3817305 6.6028918 5.5115133 4.9805064 6.9757379 7.2551291 5.9141919 7.4333922 6.0799706 6.4114952 6.8052515 7.5289823 6.5972417 7.0015302 5.6283533 5.7740830 5.2105955 5.9188426 5.4017772 6.5566213 6.2242525 6.9765035 7.0381918 6.0259042 6.5016620 6.1697019 5.9439601 6.6620228 5.4071750 5.8387678 6.4818185 5.6164218 6.1838269 5.6178439 6.9159416 6.0885864 7.7623879 5.5122407 5.6264902 6.6384616 5.4124411 7.0118337 6.9591320 6.2733688 5.7952253 6.0160895 6.5349989 6.9109100 6.0147919 5.9382649 4.8712301 5.1025514 5.3711013 5.7994486 4.9309828 5.1676140 6.0280007 5.1291393 6.1549901 4.9190687 5.5500781 7.0218796 5.6695685 6.2524215 5.2782644 4.8609026 5.6403906 6.9288194 5.1719586 5.6433856 6.5378352 5.8958808 6.1166519 6.1313841 6.2384975 6.6554785 6.3794113 5.7520431 6.5793556 5.6077044 5.6791879 7.2798170 5.5692274 5.3366761 7.0627220 6.2646241 6.6132346 6.4391589 3.7803010 3.3178801 2.5139112 3.6122406 4.0877730 4.0548101 4.1049167 4.3769003 4.1410438 4.1329260 4.1078450 4.3455815 4.1414628 3.9378128 4.4877575 3.5039848 2.9809007 3.4907185 3.6104849 3.2604018 3.3826841 3.5194822 3.7172962 1.6089576 1.3978660 1.6885654 1.4592706 1.6111152 1.6312271 1.7392024 1.9877817 1.4825455 1.1713226 1.6796364 1.7564373 1.5656739 1.1186778 1.3306476 3.9849394 3.5866297 4.0986524 4.2900729 3.9635689 4.1496800 3.9451030 4.2701927 3.9206142 4.0367504 3.4377720 3.4758183 3.5647010 3.4278669 3.3657238 3.4135068 3.4983079 3.2559150 3.3700909 3.1883457 3.3112395 3.2842473 3.2676265 3.5847611 4.1281747 3.5283789 3.6678430 3.3892081 3.1982827 2.4941120 2.3547116 1.5537612 1.7349043 1.6583255 1.3042798 1.4408130 1.4105810 0.0000000 1.4359571 1.0362335 1.2925266 1.2276770 1.6993988 1.5719938 1.3225158 1.4556077 1.5146108 1.4888550 1.4205014 3.4622615 3.0590512 3.7111254 3.4185257 3.4139137 3.3464375 3.3568719 3.6199312 2.7873137 2.8443693 3.4772151 3.5121565 3.4519387 3.5174352 3.3710504 3.3102828 3.6379565 2.8351404 3.4146716 3.1456800 3.4304669 3.3421659 3.6642935 3.4274496 3.5259076 2.9986549 3.5183177 3.3344779 3.4858573 3.5892345 3.3636854 3.8818567 4.6283202 4.2103849 3.9148082 3.9921086 3.2436093 3.3547752 3.4051764 3.3894713 3.5018302 3.7899260 3.1479642 3.5982393 3.4683651 3.9589132 1.6300728 1.7991045 1.9603993 1.4597992 1.1933499 1.6043352 1.5146178 1.6599095 1.3278130 1.9995293 1.9725658 1.5238411 0.7623313 1.3342908 1.5961679 1.7398502 1.3516739 2.4998728 2.4213202 3.9730191 3.8784712 
Hybrid|gi|1168099995                                                                                       3.4486011 3.6367266 4.0438390 3.5639338 4.7294298 4.9153993 4.3595656 4.2599928 3.7744837 4.2007317 5.4487841 4.4294301 3.8775251 4.6982744 3.8724205 4.8796522 3.4354782 4.5326059 5.0021437 3.2384079 4.7916582 4.1214119 5.0318772 3.9817232 4.2266870 5.2729020 4.0698552 4.4471451 4.1396039 3.9082249 4.1653806 4.0184707 4.4520352 3.9842244 3.6739834 3.9967215 3.6940106 3.3707540 3.9462812 4.2793658 3.7821241 4.3858579 4.1499484 3.6018600 3.8283512 4.1315466 3.5884213 4.3645364 4.5204890 4.7931167 4.0264771 3.8912233 3.8054633 3.9323739 4.4134177 3.9530318 4.2300814 4.2268073 4.2060570 4.2028582 4.2505055 4.0456843 4.2184355 4.0842218 4.4707289 4.5468516 4.2095382 4.1440439 4.1310884 4.1516204 4.0387483 4.0643260 3.8054942 4.4936391 4.3383461 4.0468602 4.6744781 4.4718129 4.6259195 4.5107029 4.0528447 3.7657394 4.1924045 3.8891033 3.8473207 4.2278042 4.2901594 3.6051505 4.1970115 4.1992903 4.1376405 4.6324101 3.8065556 4.0503161 3.7878796 4.2282438 4.1635754 4.0045172 4.0495901 4.1113122 3.9918750 4.5006265 4.1497560 4.5714820 3.8459275 3.9523706 4.0573844 4.1470333 4.0219159 4.4109015 4.2215331 4.3042107 3.9913160 4.0244764 4.6030511 4.4843998 4.3984832 4.1963146 4.1330897 4.3462020 4.1655823 4.5430931 4.2301492 4.5493946 4.3544161 4.4629004 3.9028804 4.0559275 3.9691493 4.0408349 4.1314588 4.1104176 4.2069368 3.8901824 4.2165816 3.9827036 4.2169487 4.2060233 4.3842014 4.1887604 4.1821357 4.2494790 4.3191329 3.9211461 4.1851602 4.0778871 3.8512128 4.0265762 4.3775638 4.3212330 4.3216021 4.2969092 4.7244276 4.1481638 3.7441297 4.1116691 3.9876437 4.2740362 3.7980528 4.1629430 3.6519612 4.0396947 4.0852198 4.4604031 4.2948628 3.2687511 4.8157045 4.6250371 3.7509471 3.9228682 5.0075634 4.0590128 3.4015652 5.2275128 3.6352293 3.8095774 1.3954674 4.5277105 4.3013310 3.3622965 3.1799349 3.5788188 3.4960417 3.5437406 3.5773054 3.8334239 3.6041136 3.5817521 3.6421599 3.4582360 3.7477001 3.7471928 3.8948105 3.7688042 3.4879973 3.1354395 3.5258703 3.4132682 3.7479864 4.0229162 3.5444568 3.4749554 3.4489543 3.2109781 3.5816226 3.2779758 3.3070436 3.7331164 3.2656473 3.9059316 3.8596681 3.6636933 3.4411221 3.5496896 3.6138133 3.1119014 3.8240438 3.3034533 3.5312001 3.7075044 3.5476262 3.4838559 3.5038862 3.4344264 3.8583586 3.5930518 3.6352821 3.2507301 3.4206571 3.6580537 3.6444150 3.4737402 3.5057274 3.8839162 4.6874933 4.1697426 4.3894946 4.4930216 3.7187354 4.3604171 4.4935780 4.2849803 4.7703824 4.2260258 4.6656522 4.7215925 4.7247111 5.3348747 4.8164635 3.8490674 4.3477955 3.7943007 5.0205769 4.1453845 4.6025543 5.5668859 4.7646314 3.9881071 2.6024796 3.7873583 3.1552542 3.5937156 3.8141686 3.5060603 3.0011943 3.2789452 2.5778318 3.0617586 2.9471765 1.5240762 2.5180347 2.9824690 3.1057743 3.7325699 1.7121632 2.9187943 2.0820571 2.6374204 3.0869118 1.5047951 2.5445200 3.1126028 1.9368971 3.3524345 3.3791856 2.6444522 1.5596698 3.1795607 2.2265094 2.4312386 1.7776702 4.6368802 3.3089166 1.5622303 1.4966854 1.5337699 1.7474977 2.1803527 4.3180293 1.7739420 1.6496125 1.4557672 3.3261272 3.8283208 1.7295355 3.2112319 1.7170625 3.2161603 2.2299892 1.5908708 2.9731146 1.5319329 1.6847886 1.9543948 2.2300469 1.9883079 1.8219796 1.5650326 1.5759089 2.7348721 1.5555402 1.9164439 1.8561858 1.4979578 1.9533554 1.0854806 1.9863275 1.6435869 1.8194464 2.0250905 2.6958912 1.5118509 2.0025960 1.2346916 1.8493843 1.1511901 1.7479572 2.0676720 1.2667601 1.7442465 2.1362003 3.1724353 1.6012479 1.5348559 2.0420243 1.1096144 1.5767218 1.3416959 2.1191928 1.8866994 1.8802922 1.7391033 1.8951756 1.5691754 0.6186598 1.8942581 2.1186041 3.1339816 2.2195355 1.6040508 1.5849698 1.4590777 1.7591127 2.0965682 1.9068438 1.9932966 1.7666955 1.5828792 2.0885750 1.5808786 1.5552451 1.4803338 1.6517268 1.6011274 1.5802980 1.4786274 1.8786136 1.5213681 1.8947643 2.2126373 1.4100444 1.4220429 1.6204702 1.4032351 1.8069324 2.1237488 3.1790071 1.9428487 2.7380370 2.1124140 1.6862036 2.5139588 0.9896639 1.7197466 1.9103325 1.6146496 1.6077873 1.9816180 1.8479201 1.9579154 3.1067033 1.1719206 1.6003479 1.4803138 1.6497000 1.4253953 1.0661757 1.6408440 1.6806499 2.2117405 1.1785299 1.6650363 1.6537357 2.0535687 1.8939221 1.4020112 1.7825780 1.6430749 1.7873964 1.6889706 2.1093797 1.7428801 1.6698748 1.6484890 2.1075068 1.4771020 2.5478550 1.8488754 1.7666027 1.1076513 1.6092625 1.9783606 1.3888194 1.8624706 1.7985382 1.5136861 1.4272477 1.4808139 1.4697380 1.5690411 1.4792454 1.9449374 1.3857437 1.5890664 1.7389151 2.8028455 1.5599867 1.8941901 2.0941307 1.4550805 1.8515966 1.8090601 1.6515165 1.3680712 1.2167392 1.6690261 1.5756099 1.9948505 1.7116428 1.8554947 1.7707080 1.6971175 2.2777427 4.3516567 4.3744390 4.5604637 4.9155407 4.4000909 3.9413911 4.8726506 4.7649070 4.1223430 4.3349443 4.3935694 3.9148375 4.8134740 4.5676068 5.4384879 4.2525940 4.3127624 4.6311866 4.2804104 4.6124964 5.3552946 4.4609060 5.0463837 4.7035695 5.2687351 4.2576769 4.8329575 5.1896465 5.6670615 4.5462284 4.5600287 4.9066504 4.8406240 4.5969421 4.6932902 4.4076368 5.1662220 4.7899662 4.3633879 4.8220113 4.7556331 4.2454515 4.0408366 4.0900055 6.1496279 3.7166125 3.8712850 4.3722542 3.7862239 4.4724019 3.9015619 4.1515749 4.7570519 4.6513328 4.4503309 3.6771394 4.2399673 3.4759365 4.2043001 5.1466972 4.4321874 3.1827050 3.5480867 3.7239525 3.8677019 4.4492868 3.3249554 3.1348373 3.3595321 3.5348425 3.3998098 3.5479414 3.6853652 3.3851642 3.4037322 3.3440491 3.5062889 3.2742948 3.3549552 3.3536140 3.4203389 3.1843312 3.4534844 3.4485660 3.2139944 2.9309572 3.2665659 3.1100660 3.5800249 3.3301473 3.5675400 3.4698486 3.5251287 3.6740572 3.2393574 3.3590137 3.4052102 3.2830520 3.4574704 3.2423141 3.0605404 4.3015634 3.4447037 3.5541751 3.5065672 3.4447209 3.0733553 3.4395786 3.5337140 3.9098094 3.5835673 3.6380774 3.1567168 3.3987743 3.6045838 3.3579586 3.5075466 3.4358261 3.5911192 3.3485698 3.2602778 3.6820185 3.5640721 3.3839810 3.5039429 3.3277809 3.2384998 3.3697798 3.3183490 3.5323088 3.1685531 3.6725599 3.5795372 3.4758722 3.3554860 3.5675134 3.6663255 3.3616281 3.2220045 3.7339272 3.5785285 3.1194388 3.4309726 3.2338371 3.5029227 3.2321135 3.3011311 3.4165211 3.5574839 3.1250092 3.2359434 3.3835062 3.2230298 3.2348606 3.1665136 3.2128862 3.3579181 3.4826909 3.6511466 3.2060076 3.1892676 3.5341295 3.4128161 3.3231045 3.1925838 3.1606609 3.0872316 3.7067864 3.5303476 3.3735768 3.7154721 3.2094309 3.2493364 3.5958490 3.4921287 3.4965264 3.2605823 3.5696172 3.2062319 3.5270428 3.5968179 3.5991531 3.8145600 3.4563750 3.5977961 3.5730900 3.3990535 3.3003482 3.2475097 4.0709195 3.2521483 3.4333051 3.7377176 3.0073443 3.3421613 3.6553665 3.7293447 3.3013275 3.1247624 3.1549864 3.3083062 3.4555314 3.5233201 3.0461282 3.3550496 3.3727558 3.5515971 3.4078701 3.3288173 3.8859627 3.3595362 3.1932825 3.6273962 3.5966155 1.8029733 3.3054142 3.5113358 3.5792977 3.0514458 3.5189638 3.6786018 3.4678919 3.2912761 3.3980342 3.4945263 3.3469243 3.4694017 3.2140501 3.3992928 3.4524117 3.3300437 3.2598320 3.5555742 3.4224450 3.4417814 3.5819254 3.0543912 3.0968760 3.3174288 3.5200096 3.3986430 3.8186220 3.8671079 3.9972742 3.9013954 4.6234049 3.5494518 3.9381507 4.7173804 3.9516992 4.2107359 4.8909997 3.6384496 4.4848854 3.9837667 3.3119193 3.3300725 4.0247775 4.0622923 3.8094035 3.6216747 4.3351331 3.9788801 3.9906428 3.6834782 3.8392371 3.8558894 3.4408562 3.8241686 3.9636087 3.9053420 3.7772171 3.6337417 4.1742091 3.3336172 3.5823091 3.2830908 1.7190522 4.1023289 4.1436047 3.5128832 3.6167770 3.5398791 3.5933794 3.9793728 3.7989702 3.8032651 3.5037857 4.0327777 3.9608374 4.1681570 3.8821014 3.4152569 3.9717359 3.3577778 4.0235910 3.3041516 3.9112312 3.2543414 4.1097851 3.8973644 3.1720358 4.1361194 3.7945045 3.0815139 3.7453814 3.5367878 3.7233777 3.9513773 4.0315028 3.9537868 1.2105338 3.8062244 3.4116503 3.4016688 3.5673498 3.1931456 3.8056670 3.5191482 4.3348565 3.3182468 3.7513228 3.3146809 3.9800218 4.1256866 3.9951874 3.3103954 3.6437661 4.2027395 3.8914294 3.5797708 3.7167850 3.2382372 3.3405123 3.9925059 3.7533361 3.2051013 3.6875614 4.0214082 3.8915338 3.3237469 3.7360402 4.0203691 1.9495918 3.9345338 3.4500264 4.1299827 3.7685076 4.1522359 3.7294749 3.2300176 3.6976607 4.0242569 4.6943687 4.6689852 2.6030748 3.8681966 4.0604060 3.5497344 3.6977083 4.3550415 3.8671655 3.8699422 4.3296314 4.3071744 4.3686035 4.4242748 3.7773184 3.6122015 3.2280018 3.7259369 3.8922859 4.1040040 3.3808677 3.9480281 4.3334217 4.2794069 3.3659546 3.4712840 4.1375097 3.4840428 3.4743429 3.7101408 3.7770423 3.8665779 3.4720843 3.2116062 4.6532098 6.1889127 7.0704766 5.3750811 6.9881717 5.4891595 4.6860341 6.2523630 6.0338830 6.1872462 7.2529746 7.3470946 6.1203824 6.6714218 7.1268287 6.1801774 6.8790508 5.6348784 5.4937578 5.1535712 6.4082084 5.8305316 6.3877014 7.1934515 7.7516785 6.8724449 5.2391915 7.0456356 5.9689971 6.0366195 5.5659412 5.1526469 5.9710116 6.3788539 5.9980762 5.9376791 5.7980158 8.2862709 5.8910143 7.7607507 5.4185155 5.3018992 6.8458643 5.4332460 7.0899468 6.1165678 6.3549949 5.7179027 7.0301985 6.9996397 8.2151405 6.3536544 5.3035730 4.9779597 5.7338150 4.8259772 5.6536224 4.8776955 5.5273277 5.8307966 5.2333522 5.7132544 4.9593188 5.5664807 7.6751394 6.5180495 6.7431050 5.5395370 5.2529986 5.9457145 6.5648496 5.1186198 5.5683628 6.2842952 6.2213558 6.6122397 6.3545364 7.1779684 6.6825619 6.3609473 6.0194265 6.9100031 6.5270971 5.9523136 6.0610436 6.3790777 6.0277446 8.2542860 6.6660164 7.1655454 6.1882469 3.5921429 3.2152348 2.9424881 3.6120216 3.8624184 4.0221345 4.0654594 4.3706908 3.9809471 4.0615970 4.2519560 3.9166484 4.0628157 3.8878859 4.0279109 4.2463445 3.7364508 4.2482535 4.1240432 3.2264750 3.9504265 3.4635641 3.9929431 1.6098040 0.5222858 1.9121683 0.9385132 2.0153277 1.2566108 2.0231312 1.4298011 1.5964172 1.2670375 1.9321270 2.3503447 1.5820834 1.4402796 1.4641613 4.5266524 3.7917695 4.1911612 4.0647911 3.9212906 4.0910391 4.4242462 3.9253505 4.3850251 4.3086117 3.9728728 4.0094504 4.0470662 3.8630859 4.2048642 4.2296200 3.9975650 3.8609313 4.1503625 3.4893411 4.2456260 3.9495992 3.9636534 3.5625772 3.8762655 3.2033605 3.1929791 3.3419592 3.2527501 2.8243689 2.6827527 1.6012409 1.8248919 1.8833184 1.5709330 1.6961591 1.5577472 1.4359571 0.0000000 1.3325908 1.4831994 1.4015891 1.7925109 1.7607162 1.4972390 1.5444932 1.7626797 1.0146266 1.7536179 3.9801397 3.7388201 4.4966054 4.2759854 4.0065060 4.4452381 4.0392414 4.0932047 3.8636248 3.9408866 4.2849730 4.0450292 4.0235813 4.0295506 4.1662254 4.2835432 4.0450368 3.7317850 3.8616483 3.8173423 4.3204760 3.8433320 4.1013914 3.9177473 4.1287676 3.8302794 4.2819187 4.1658026 3.9579882 4.2173839 4.1748531 4.0196143 4.1875373 4.2147806 3.7933039 4.3061976 3.2545793 3.5366946 3.3829864 3.2086718 3.3367244 3.3776035 3.2927836 3.9242894 3.1438877 4.1787933 1.1890038 1.2797815 2.0503050 0.9663180 1.0222773 1.5255894 0.9675033 1.6456397 1.2867830 1.9695810 1.9660622 1.8394208 1.3701754 1.5043300 1.6746095 2.0002158 1.4893705 2.5258546 2.8513205 4.2728870 4.2234567 
Hybrid|gi|682275410                                                                                        3.8051307 3.8196683 3.8468297 3.6707810 4.3868334 4.2461786 4.0338360 4.2626133 3.6649400 4.0876843 5.0339356 4.3281072 3.6493586 4.2559014 3.4011150 4.4558150 3.9374007 4.1917890 4.4215990 3.6952933 5.0236651 3.9050766 5.3425015 3.9469907 4.3890133 5.0722166 3.5349875 4.4247273 3.8057794 3.7572538 4.7353915 3.7516856 4.2656032 3.9245999 3.8000134 3.8350271 3.6045140 3.3693245 4.0644021 4.2895536 4.0550131 4.2363988 4.3128138 3.8174654 3.4683861 3.8174603 3.8250237 4.2675229 4.1933983 4.8498445 4.0910465 3.9075664 3.7855466 3.7157337 4.3162037 3.7294935 4.0374286 4.0320797 3.7830172 4.1778168 3.7295917 4.0834868 4.1466501 3.6389741 4.0549590 4.0866102 3.9843028 3.6654058 4.3847404 3.8809351 4.3717917 4.2948464 3.8676501 4.0661542 4.0216075 4.0276703 4.8705867 4.2385891 4.1935730 3.8355656 3.7766722 3.4344651 3.9849275 3.9749733 3.5781044 4.1713832 4.3395456 3.4340516 4.0660960 3.6224780 3.7311023 4.3941238 3.7451047 3.7809565 4.1098305 4.2237536 3.7300730 3.6436282 3.8829133 3.6783130 3.9204869 4.0537868 4.0915656 3.7439481 4.0949070 4.3753460 4.2545917 3.8164790 3.7549890 4.0301483 4.0592788 3.7081016 3.5272981 3.8544110 4.0985240 4.0123916 3.9496917 4.3460642 3.8404862 3.8410512 3.9044952 4.5662677 3.8791606 4.1642326 4.0143424 4.0643815 3.6177025 4.1394075 3.9456260 3.5599747 3.6963261 3.7602781 4.0318990 3.8934781 3.7971159 3.5742717 4.1597157 4.0521172 4.1583082 3.9204494 3.7413193 3.9078635 3.9784822 4.3641355 4.0646483 4.0564575 3.6576027 3.7048504 4.1983884 3.7537247 3.7909511 3.7253461 3.9056686 3.6967529 3.6167958 3.6612306 3.7180863 3.7717198 3.4504923 4.0480213 3.3802128 3.9378323 4.1276352 4.0653863 4.0443116 3.7745232 4.3819876 4.3558856 3.8175376 3.6914321 5.3381554 3.3503749 3.2303905 4.9348814 3.4762298 3.7427920 0.9544094 4.0972681 4.3042590 3.2511599 3.4706356 3.1808923 3.1344147 3.3644184 3.3187722 3.1534779 3.8916931 3.7141143 3.4238655 3.5711813 3.6834797 3.8177870 3.7743922 3.2348348 3.2139409 3.3650146 3.2508987 3.7609793 3.4339084 3.8309452 3.3012678 3.3923288 3.6458507 2.8695315 3.1570275 3.5842410 2.9814321 3.4888441 3.2785859 3.9792135 3.3515889 3.7470354 3.1994242 3.3873502 3.2382509 3.4234055 3.4565302 3.4864587 3.7173802 3.7958918 3.7394099 3.3106924 3.4598739 3.1816534 3.5217707 3.5757953 3.4371252 3.4734379 3.4634491 3.4676963 3.4431667 3.5250874 3.2758236 3.7975936 3.9072476 4.2340201 4.2124581 4.3997856 4.5558429 4.3594606 4.3185138 3.9499605 4.7233786 3.6802012 4.3320695 4.4830921 4.2086179 4.8335782 4.4793855 4.2946333 3.8752206 3.9698055 4.3113976 4.3588181 4.3506719 4.8766393 4.8994752 4.0174474 2.4006838 3.5208049 3.3007643 3.5179515 3.5763527 3.6110630 3.1351508 3.2622938 2.5323304 2.9834001 2.4193047 0.9384752 2.3821024 3.0098273 2.8151804 3.9544003 1.2761145 2.7744841 1.9016132 2.4730214 3.2756699 1.2320684 2.4975655 3.0538566 1.7497782 3.5376416 2.9225343 2.4557599 1.4797174 2.9450278 2.0899653 2.2571726 1.3431524 4.2127197 3.1483476 1.2670959 1.3869713 1.4510542 1.4829056 2.2822075 3.7544605 1.5351346 1.3026800 1.1186985 3.0812364 3.5036155 1.5685654 3.1789548 1.4873391 2.9967017 2.0978916 0.9374777 2.6506010 1.4055774 1.5385633 1.9992720 1.9402716 1.5895118 1.7421955 1.2167125 1.0456977 2.5600223 1.0883343 1.6936275 1.6072020 0.9451200 1.2343371 1.1163344 1.9283692 1.3501931 1.5772333 2.0473524 2.5857998 1.2030026 1.9724239 1.0233697 1.7091576 1.5334558 1.5647335 1.9791456 0.8248328 1.5548932 2.0060356 3.1006059 1.6139704 1.3941326 1.6680398 1.4174151 1.3766673 1.6254384 1.7635721 1.6951291 1.4010159 1.6194449 1.9001390 1.4450823 1.2109210 1.6588939 1.7530545 2.9808113 1.9526106 1.0279648 1.3962160 0.9775270 1.4034169 1.7197313 1.8733484 1.7447982 1.3926934 1.1031998 1.9899818 1.3759609 1.2323061 1.2708244 1.3485507 1.3600396 1.1552218 1.0718434 1.8793727 1.2776522 1.6419437 1.9185648 1.3156896 1.2544271 1.5132610 1.1456367 1.6170435 1.9299839 3.1024585 1.7258197 3.0807516 1.8761029 1.6050363 2.5093506 1.4657948 1.5685938 1.8432570 1.0851875 1.0853850 1.8097888 1.7475863 1.7605897 3.1033800 1.4552149 1.3549293 1.1339779 1.6079675 1.1249267 1.4632685 1.5180450 1.2029463 1.8792973 1.3577632 1.4218925 1.1964924 1.8686213 1.9116371 1.0948788 1.6470638 1.2762563 1.5968073 1.5578203 1.9678984 1.4818117 1.6249382 1.4890015 1.9725536 0.9794418 2.3539450 1.7994925 1.6838797 1.2957983 1.3092893 1.8839506 0.9237367 1.7987486 1.6927776 1.2398712 0.9094306 1.1159462 1.0829409 1.4317969 0.9635933 1.8977127 0.9068159 1.5011166 1.6538879 2.3560690 1.0027634 1.7123905 2.0256680 1.1194241 1.6564631 1.6781565 1.2222119 1.1160396 0.9521349 1.3558799 1.2853792 1.7009100 1.4205910 1.5584687 1.7027449 1.5380433 1.9836568 4.8853680 4.4966788 5.1578738 4.3579038 4.6069806 4.4544165 4.3086514 4.3942010 4.1636384 4.5236399 4.1068111 3.6731435 5.0254156 5.0764727 5.2252667 4.2676382 4.6546548 4.0918647 4.9185215 4.9063396 4.4084208 4.0578364 4.7122784 4.5757335 4.8018404 4.0387327 4.4104172 5.1228351 5.5111292 4.3092090 5.1151000 4.7188596 4.7800701 4.5931423 4.5453226 4.3818665 4.6863029 4.9265746 4.5650817 4.2691835 4.6948100 4.4075009 3.4500971 3.8451144 6.5996294 3.9466476 3.5668578 4.0166142 3.5116911 4.1358795 3.5662111 4.3433967 4.6319863 4.6104882 3.9520836 3.5320064 4.2671245 3.5334462 4.1316415 4.7576102 4.4566570 3.2578647 3.4427364 4.2110221 4.0675734 3.9755940 3.9556487 3.3845051 3.5591605 3.6162360 3.4899202 3.6240882 3.7032386 3.4708335 3.7049713 3.4983658 3.7756728 3.5901768 3.6561910 3.3483693 3.4786210 3.2951981 3.2810843 3.6036531 3.2624340 3.3783947 3.2306068 3.3258754 3.7300491 3.3511719 3.8876936 3.5062122 3.4870454 3.7933843 3.3591495 3.3937583 3.2405343 3.4231307 3.3861259 3.3964244 3.2362626 4.4078386 3.5123687 3.4226488 3.2150631 3.8378889 3.1751007 3.6146116 3.5746548 3.9424548 4.0011786 3.3870196 3.4920463 3.5958917 3.7922543 3.5205211 3.7589063 3.6656909 3.8179859 3.2974376 3.3460031 3.9188252 3.3662164 3.7035572 3.9041608 3.6554791 3.3675162 3.4709212 3.4950917 3.5326201 3.1259068 3.5392681 3.7774760 3.5838434 3.4939852 3.6917618 3.5880918 3.4484607 3.1331370 3.4734365 3.6059339 3.6405811 3.7428768 3.8815174 3.5245969 3.3866834 3.5930742 3.4873204 3.6325150 3.4126600 3.5792262 3.9123739 3.5246764 3.5165728 3.3453799 3.6331944 3.5966970 3.6186434 4.1022497 3.3465573 3.2808729 3.9406798 3.2372816 3.8823278 3.1514195 3.4006069 3.3224684 3.6105839 3.6029119 3.5862602 3.7776172 3.5178220 3.2717156 3.7061468 3.4450239 3.6311861 3.2041264 3.8358964 3.7366781 3.7749376 3.5629004 3.6286005 4.0981999 3.5798232 3.5770019 3.5904475 3.3591357 3.3455285 3.5140255 3.7231465 3.4723023 3.2106025 3.8593109 3.5734345 3.8620228 3.8331306 3.4047195 3.4184676 3.2524906 3.5681292 3.3687819 3.4829373 3.4467115 3.1990862 3.5440962 3.4348330 3.7374539 3.6584907 3.5731498 3.3747054 3.7784457 3.2336570 3.7813091 3.8196921 1.6871153 3.1664354 3.9746790 3.2367832 3.3632096 3.6160550 3.2755142 3.7125414 3.2314330 3.3738704 3.4384748 3.3096340 3.2202800 3.4769647 3.4948188 3.2839798 3.8063912 3.4099792 3.4361787 3.3969137 3.5668164 3.4080319 3.5896885 3.3308131 3.5615836 3.5775836 3.7063762 3.3702849 3.3472722 3.5099496 3.3419808 4.4388664 3.8596039 3.6784381 4.6952018 3.2982521 3.6215721 4.3447091 3.6063331 4.4509903 3.5208851 3.5346493 3.3132837 3.4119616 4.3204832 3.3177191 3.3171412 3.6477967 3.5889040 3.5521699 3.3306641 3.2987113 3.8368016 3.1669050 3.6165760 3.7967198 3.4343734 3.2600031 3.4717293 3.4475488 3.8314473 3.4441623 3.1697659 1.4447664 3.8325487 3.5028861 3.3008192 4.1816961 3.6004758 3.0771409 3.9831860 3.2010790 3.3377580 3.3975069 3.7351032 3.4508347 3.9237118 3.6183021 3.5094998 3.7999917 3.1982385 3.5819109 3.8136992 3.1162390 3.2845106 3.5296729 3.5657519 3.2309514 3.5671658 3.9172798 3.2664916 3.2388929 3.4630375 3.6390759 3.8173204 3.5460086 3.6925796 1.5452545 3.4603941 3.2821156 3.6059825 3.7757781 3.3523377 3.2375771 3.0148683 3.5394135 3.4957729 3.7286176 3.4279997 3.4369316 3.4683072 3.5219461 3.3859539 3.1967531 3.6949067 3.2873926 3.3144657 3.4793628 3.5210599 3.2158472 4.0196234 4.2290592 3.4071809 3.4063298 3.9666007 3.2143612 3.3957705 3.6166842 3.4406714 1.8450423 3.1552577 3.5819590 3.5829638 3.4218214 3.6476645 4.0055679 3.0434479 4.1197583 4.1815690 3.7241675 4.1771007 2.2912732 3.1925084 3.6105336 3.3917113 3.4592650 3.8053450 3.2521348 3.3491229 3.5646305 3.3516338 4.3272583 4.5537401 3.4394957 3.4388769 3.5521550 3.3464742 3.5892725 3.4949337 3.2452685 3.8026443 3.8820547 3.6604707 3.1813213 3.1659505 3.6753125 2.9492002 3.2508856 3.3385457 3.2757680 3.4766045 3.5093144 3.4307196 4.5345638 6.0609088 6.9950098 5.8705310 7.0709678 5.5867239 4.8930610 6.9572809 5.8841248 6.2435112 7.1999808 6.9499087 6.4349128 6.0553977 7.5490293 6.8542955 7.0997363 5.5569205 5.4734149 5.1013605 5.6430260 5.7915433 6.7884926 6.4565392 8.8422807 6.2786375 6.0245635 6.1981366 6.0516510 5.3157545 6.0439025 5.6551592 5.4615424 6.5116725 5.9083613 5.3647824 5.4265510 7.3796494 6.8208062 6.5308532 5.5050705 5.3935323 6.3724222 5.3090962 6.7487208 8.1393885 5.8064958 5.7365170 6.5436608 7.6739498 8.9890693 6.7488934 5.6793488 5.7386013 6.3587557 4.9681615 6.0137182 5.8769950 5.8625622 6.5224833 6.1966443 6.7744576 5.6530425 6.2997879 6.9090039 7.0655624 6.0301024 5.7229393 5.8420083 6.0299385 7.1152578 6.0460977 6.3802706 6.2233974 7.6525476 6.2158973 6.3368835 7.0668456 6.5924655 5.9776967 6.1445517 6.9562918 6.0520636 5.8865862 6.1495614 6.2843434 6.0309810 7.1140785 6.5639646 8.4097546 6.1332848 3.5409433 3.1900325 2.8692894 3.6725996 3.9019776 4.0769479 4.1147735 4.0703963 3.8350335 4.2968723 3.8205976 4.0343006 4.0111473 3.8783339 4.1200929 3.5685743 3.1918125 3.5780409 3.9616977 3.2712758 3.6669320 3.3942952 3.6390365 1.5014584 1.2686048 1.7463555 1.4381475 1.7018351 1.6342406 1.9080577 1.6315687 1.3189249 1.0028061 1.7702466 1.9557155 1.3677546 0.9216425 1.1010388 3.8949138 3.2862917 4.0158128 4.2143556 3.8524048 4.0979829 3.8748985 3.8869666 3.9136538 4.1028486 3.7640174 3.3974969 3.5095348 3.4358003 3.3926197 3.5465555 3.2358331 3.2720208 3.6890791 3.3130331 3.6566985 3.3926032 3.2561188 3.5139899 3.7609222 3.3870026 3.5169066 3.4182538 3.4602223 2.5142222 2.6044016 1.3575558 1.7457354 1.6944225 0.9275625 1.4202231 1.2859916 1.0362335 1.3325908 0.0000000 1.0730942 0.5755170 1.5882679 1.5940910 1.1409285 1.2878257 1.5075236 1.3086250 1.2138892 3.8054676 3.0407542 3.7021209 3.5563855 3.3821552 3.5668242 3.6976447 3.7095944 3.0008586 3.0578585 3.6052226 3.3804316 3.6243839 3.7822942 3.3714857 3.6844049 3.7806277 3.0319488 3.4095588 3.1933938 3.4936455 3.4293499 3.9195494 3.5045684 3.7952052 3.2644630 3.4796733 3.4437988 3.4514623 4.0534134 3.5915373 3.7373028 4.0273227 3.9575618 3.7939104 3.8984707 3.2407658 3.5868382 3.5641809 3.3463899 3.5762782 3.7009496 3.3016899 3.9802372 3.5707401 3.8297699 1.4392351 1.8028584 1.7135219 1.3348358 1.1342872 1.4202155 1.2895824 1.5647702 1.0436859 1.9974611 1.9098217 1.5245042 0.8053817 0.9561041 1.5280520 1.8163208 1.2676104 2.5621125 2.5353873 5.0602671 4.5138211 
Hybrid|gi|973782017                                                                                        4.1689655 3.6728734 3.7077789 3.7026673 4.4258074 4.3500668 3.5806003 3.5463820 3.2066236 3.7752115 4.6415301 3.8892936 3.4545824 3.6452689 3.5472940 3.9478649 3.3853946 3.9976670 4.4349133 3.1959230 3.9608218 3.7690748 4.3695792 3.5435828 3.9530548 4.5100434 3.6409863 3.8504729 3.7730126 3.5922282 4.3235878 3.5419757 4.1450547 3.7464480 3.5021585 3.3579987 3.9196655 3.1502716 3.6589925 4.5573724 3.7691939 3.8672912 4.0150397 4.0896731 3.4319467 3.5109145 3.7210268 4.0916635 3.9003820 5.1037414 4.4005537 4.2373659 4.1870787 4.3651789 4.8703632 4.1570359 4.6514528 4.3479653 4.3285357 4.4340837 4.0870273 4.3637714 4.4571799 4.5105548 4.4641316 4.8164360 4.5036143 4.5562774 4.1897800 4.3592938 4.3322664 4.7962384 4.5194900 4.0741292 4.3276011 4.4417548 4.8305477 4.5394742 4.7195319 5.0661588 4.3963058 3.9210024 4.5988672 4.7099615 4.3869817 4.0897874 4.5384355 4.0162797 4.6353678 4.0628531 4.5073017 4.6478108 4.1802452 4.0572907 4.0312234 4.4165599 3.8163446 4.6618732 4.3340479 4.8940251 4.4738841 4.5227020 4.2338303 4.7973924 4.1899333 4.2753744 4.0326201 4.1422637 4.2578819 4.8801301 4.1438874 4.3055474 3.8398191 4.2203240 4.6651148 3.9659079 4.7775042 4.3693117 4.6422500 4.2688537 4.5746950 4.3497339 4.3754493 4.7529561 4.4006406 4.5349078 4.4884061 4.1137101 4.2672932 3.9083085 4.3676553 4.3674386 4.3626686 4.3938228 4.0160641 4.4655185 4.2737507 4.2830589 4.5149815 4.4037666 4.3001968 4.3350030 4.1686472 4.2252135 3.7026498 4.4520017 4.6172577 3.7749086 4.4070025 4.3458240 4.5262389 4.1979149 3.9874145 4.1874965 3.8582733 3.9806935 4.2929283 3.8981647 3.8059230 4.0875672 3.3125104 4.2967272 4.0992920 4.0141516 3.7032789 3.4093871 4.1255516 3.6096445 3.9698913 3.9066659 4.9811477 3.2853923 3.4374716 4.5115345 3.6184727 3.5359779 1.3063402 4.3244991 4.2633603 3.6586235 3.6079892 3.5800919 3.8917216 3.5363395 3.6435225 3.5243516 3.8389154 3.7061962 3.8535562 3.9517962 4.0077906 3.8119848 3.5646875 3.9984952 3.4890934 3.4443229 3.4763121 3.7355180 3.9324834 3.8421514 3.4156091 3.8714137 4.0045346 2.9189586 3.0838330 3.8171254 3.2824525 3.8951901 3.4828174 3.7913637 3.7681689 3.8759427 3.7084600 3.6333379 3.4785516 3.4425509 3.6379804 3.5216098 4.0695724 3.7380514 3.7453555 3.7458480 3.4889364 3.6274565 3.8524937 3.6598167 4.0708949 3.6374308 3.4551805 3.6274787 3.9521477 3.8295810 3.4508255 4.0579816 3.8938476 4.3791340 4.2266992 4.2045833 4.0285709 4.2247796 3.9542209 4.3345712 4.1654177 3.6603882 4.2350490 4.1457758 4.1825445 4.5565495 4.0268517 3.8000922 3.7082665 3.7126191 4.0995315 4.1684143 4.4929387 4.9729568 4.4070122 3.8174981 2.5551814 3.6485908 3.2148100 3.5615350 3.8014691 3.6176538 2.8407845 3.4873613 2.5430006 2.9853181 2.6345135 1.0093478 2.4082295 3.0570034 2.8555356 3.8542337 1.5622738 2.8030267 1.9933418 2.4264386 3.2790136 1.3163602 2.5505016 2.9287959 2.0396723 3.2266598 2.9189968 2.5678476 1.6851377 3.2189739 2.0278194 2.4345490 1.5924127 4.2801405 3.2685318 1.4419800 1.5915097 1.7290990 1.6616700 2.1361609 3.7994470 1.5732716 1.4205748 1.5004302 3.0605387 3.4435975 1.7366822 3.6816084 1.6347750 3.1766010 2.1074074 1.1465002 2.6231446 1.4287527 1.7239568 1.9923317 2.0604010 1.9261922 1.7026677 1.3684821 1.2395790 2.3713877 1.2408377 1.8310423 1.7393977 1.0588289 1.1761163 1.2419079 2.0356750 1.5831321 1.7499596 2.0653672 2.5668067 1.5070468 1.8549778 1.1669879 1.6673237 1.5319732 1.7518890 1.9515232 1.1510200 1.7383342 1.8730298 2.8661525 1.7860927 1.4997394 1.7767623 1.5153181 1.5907816 1.6913197 2.0033984 1.7028928 1.6014681 1.7573154 1.8651245 1.6064808 1.4209722 1.6905813 1.6554855 3.0563786 2.2402133 1.2631148 1.4821420 1.2817323 1.6521843 1.8641523 1.8389089 1.7609048 1.6994757 0.5958410 2.0424410 1.6405867 1.4353690 1.4786397 1.6397751 1.5809344 1.2830589 1.3399318 2.1339170 1.4922641 1.7752677 1.7568157 1.3766814 1.3893159 1.6905352 1.4019023 1.7765852 2.0468403 3.0602098 1.7125566 3.0380835 1.9582568 1.6031083 2.3589608 1.5501036 1.5034881 2.0307408 1.1495412 1.2501676 1.8735019 1.8399137 1.8095180 2.9072400 1.4941992 1.5084816 1.1852391 1.5754138 1.3150042 1.4430029 1.6973748 1.0740025 2.1128964 1.4887782 1.5795144 1.4819039 1.6181435 1.9462539 1.3834171 1.7536444 1.0833550 1.7133777 1.6804286 2.0370591 1.7842469 1.6343306 1.7101270 1.9576250 0.9089054 2.4402282 1.9269536 1.5731715 1.4369663 1.5606605 1.8459345 1.3309063 1.8752339 1.8504821 0.7352735 1.1506954 1.3278390 1.2811936 1.6244755 1.2414296 1.8354393 1.1658698 1.4818092 1.8523767 2.5550791 1.1134319 1.9520145 1.9061848 1.3200415 1.8025277 1.5978083 0.7143164 1.3601835 1.3323605 1.6660966 1.5531336 1.7969475 1.6881246 1.6040824 1.8407235 1.7272393 2.1407943 4.2069044 4.6449472 4.9147540 4.4563513 4.7523189 4.3071317 4.3907421 4.5742082 3.6971224 4.2785880 4.4855241 3.8582355 4.8203543 4.4257309 5.6300671 4.0697876 4.5485807 3.9169494 4.2533280 4.3874661 4.4575646 4.5039786 4.7652969 4.3457739 5.0955890 4.2912937 4.7865424 5.1086371 5.3915893 4.3194994 5.0109405 5.0505280 4.5469424 4.8905556 4.6111031 4.5173467 4.5047366 4.7673565 4.5752312 4.8960167 4.2521593 4.5572166 3.2410265 3.9170992 5.3659753 3.7067536 3.1614219 4.2317080 4.1487126 4.4515843 3.8226569 4.0305356 4.1216724 4.4538030 3.7167350 3.4306740 4.2255617 3.4274055 4.2577284 4.9354410 4.4548284 3.3445977 3.7294996 3.8584866 4.1672380 3.9584007 3.4870090 3.4759112 3.2551799 3.6230852 3.5207432 4.0046951 3.8544854 3.4072404 3.9338762 3.4503810 3.5098299 3.3612180 3.6277525 3.3875624 3.4791506 3.6398154 3.3059131 3.5759531 3.5141624 3.3217178 3.4677936 3.2116686 3.6109509 3.4587598 3.8162048 3.9799766 3.6321330 3.6490822 3.6604665 3.1806530 3.5070230 3.3182597 3.5028268 3.3961837 3.3265315 4.0909064 3.5425123 3.5829496 3.3818300 3.4806248 3.1229431 3.5517848 3.6133083 3.7394083 3.9090832 3.5397326 3.6416087 3.6489618 3.9216541 3.6621757 3.4791955 3.5015150 3.2388359 3.4116646 3.1448518 3.7743490 3.7992068 3.7200097 3.7623362 3.4200893 3.3102990 3.2688777 3.6129892 3.5013789 3.0568330 3.6064602 3.4803692 3.6570195 3.8163177 3.8021956 3.8465950 3.1719451 3.4230494 3.4218168 3.7232399 3.4937071 3.5309272 3.5323925 3.6293892 3.3530351 3.6166148 3.6646809 3.5879389 3.3886563 3.4116752 3.8990010 3.3633851 3.3390404 3.3142099 3.4779186 3.6123594 3.3833089 3.7188448 3.4652111 3.1207317 3.8336727 3.6251016 3.5379203 3.4034958 3.5370787 3.4656337 3.2941033 3.5513193 3.4067573 3.8656000 3.7371448 3.2978495 3.8027452 3.7646402 3.6011222 3.2183159 3.9263412 3.6196909 3.4471734 3.5542894 3.8308378 3.7492653 3.5701142 3.5411735 3.6422173 3.3482917 3.1281961 3.5599317 3.7570491 3.4265596 3.1497450 3.8620700 3.4599096 3.7053828 3.6086726 3.5882195 4.0316159 3.2010591 3.3545163 3.5614011 3.4554266 3.9198050 3.4051520 3.7753537 3.5059065 4.0866253 3.5687392 3.3943595 3.7402948 3.4860541 3.3004747 3.6715939 4.1378875 1.6575397 3.2342805 3.8703710 3.5466055 3.0811933 3.5911378 3.2991366 3.9441963 3.2954225 3.4543063 3.3471081 3.3755010 3.2122042 3.2416952 3.5094043 3.5166764 3.4114682 3.2201349 3.7610242 3.4696550 3.6365587 3.3715191 3.6706119 3.4775115 3.3931433 3.8833192 3.5842427 3.5513132 3.1389385 3.7890518 3.4772006 3.6909282 3.6503898 3.7939957 4.6510134 3.3669022 4.0277631 4.2322743 3.8716227 4.2572110 3.2391543 3.5880061 3.1739611 3.3016446 4.0517167 3.4907831 3.3563544 3.8857147 3.4375960 3.7395583 3.0859163 3.4910506 3.2810008 3.3632778 3.8011978 4.0604762 3.4651434 3.4104032 3.2835736 3.6918588 3.5443953 3.6116652 3.3339142 1.6188888 3.6621238 3.4205122 3.3002690 4.0621951 3.6044583 3.2589163 4.2426014 3.5672061 3.3378608 3.1282605 4.1151105 3.5587616 3.6246860 3.5316825 3.2923884 3.5197155 3.5501871 3.5664276 3.9149600 3.3191773 3.2994059 3.6479158 3.3961821 3.3140647 3.5022248 4.2914276 3.4306855 3.3210115 3.7105019 3.6350393 4.0490146 3.3150676 3.7043305 1.5356716 3.4841923 3.4860414 3.6905922 3.2518046 3.1815451 3.3795473 2.9781847 3.6084523 3.1751541 3.4785601 3.5405540 3.4184783 3.6251752 3.4011680 3.3616726 3.2269186 3.7367088 3.4806386 3.3494537 3.8144783 3.4662675 3.3670651 3.4403846 4.1455792 3.4939133 3.2173222 3.5789125 3.2417667 3.1977174 3.4386563 3.6630658 1.8544927 3.4364201 3.6564620 3.5641595 3.4527033 3.6841905 3.6917094 3.2356781 3.3722322 4.0673999 3.7966314 4.2321070 2.4582638 3.7339889 3.7448398 3.1209510 3.3426606 4.0518924 3.4447556 3.5405591 3.7221257 3.8147124 3.7909218 3.9979098 3.6956427 3.2189236 3.2962952 3.3518803 3.7144690 3.4922754 3.4127539 3.7019172 3.8312346 3.5422697 3.3999215 3.2549979 3.8045980 3.0353048 3.4388963 3.3350041 3.3724437 3.5375407 3.1249658 3.1178862 3.9761212 7.0570448 6.7051553 6.0613067 7.3382914 5.4982097 5.1300197 6.7999249 6.9805337 5.7735278 7.7120403 6.8123413 6.1625185 7.2182790 7.0318556 6.7334478 7.6723181 5.7422403 6.1981680 5.5341071 6.2735416 5.9766718 6.7121497 6.6784553 8.6249483 7.4329817 5.3642228 7.2408871 5.8747160 5.7011857 6.6052987 4.9811158 5.7506538 6.8154799 6.4525804 6.0194370 5.7378352 6.6046818 6.4645826 7.6861284 5.2828926 5.4142548 6.0153673 5.2438577 6.7327612 7.0840335 5.6810662 5.7331970 7.6641095 7.6505512 8.1199622 7.1357031 5.3142730 5.6174070 7.1649607 5.1380594 6.8116147 5.7527934 6.7382471 6.1254671 5.9388987 6.3682686 5.8026003 6.5240184 7.3245114 5.9620168 6.5835063 5.9715535 5.6959555 6.1045862 6.5693593 5.3589488 6.9732658 6.7396038 6.5341933 6.6014669 6.8456640 7.3132384 7.1238087 7.0688592 5.9871684 7.6341715 5.5707264 6.5161008 6.9294584 5.8246657 6.1199516 7.4328544 6.4087627 7.5443402 6.4608176 3.8678922 3.4059354 2.8919569 3.4316705 3.7976833 4.4313589 4.2923708 4.5347387 4.2999417 4.1685577 4.5887118 4.1742763 3.9305745 4.1657060 4.2873143 3.3854256 3.2705334 3.7530965 3.7836098 3.5094400 3.7673042 3.2951710 4.0799059 1.6848587 1.3929081 1.5782251 1.4145998 1.7339217 1.5274272 1.7180191 1.7231652 1.5680050 1.1887370 1.8796482 2.1227445 1.7598917 0.9045307 1.3179603 3.9136859 3.8725334 3.9840717 4.2759561 4.1325167 4.9370792 4.0667692 4.5896932 4.5413578 4.3533471 3.6745121 3.4990163 3.8487550 3.6325322 3.3137735 3.3677798 3.3902927 3.4412067 3.6007039 3.5611948 3.4502020 3.3627510 3.5664978 3.3823816 3.8491714 3.3186009 3.5387997 3.5581749 3.4002615 2.4915264 2.6136872 1.4545933 1.7994921 1.7240858 0.8285392 1.7888204 1.4561238 1.2925266 1.4831994 1.0730942 0.0000000 1.1934779 1.7063397 1.7382707 1.4427379 1.5211007 1.5333149 1.3226705 1.0978599 3.6169630 3.3042547 3.5710634 3.3825366 3.2655417 3.4111154 3.7342584 3.7166832 3.2070006 3.2747320 3.3601982 3.5054552 3.3159473 3.6929768 3.3329324 3.5189174 3.6326970 3.3680224 3.5645286 3.3185628 3.3033115 3.6222357 3.6329480 3.2300989 3.6724318 3.3751834 3.3464658 3.2889803 3.7755988 3.7070639 3.6879736 4.6096864 4.7186149 4.8535676 3.8461925 4.6274121 3.3732937 3.6220555 3.2861727 3.5527208 3.3582371 3.8111798 3.4505794 3.8698683 3.5720919 3.8647335 1.5356126 1.7193429 1.8991580 1.3889597 1.2546309 1.7392492 1.3889072 1.7344873 1.2881232 2.2210178 1.7752620 1.6600721 1.2786686 0.5647457 1.5830682 1.9650031 1.4897531 2.6471602 2.4907795 4.6264529 4.4815439 
Hybrid|gi|1151457148                                                                                       4.2919644 3.8030734 3.7623873 3.9482542 4.3040702 4.7646516 4.1836365 4.2643781 3.7319708 3.7013845 4.8129611 4.4323941 3.5663051 4.2377005 3.2882213 4.4335252 3.9106999 4.1794307 4.7926267 3.6625286 4.9678215 3.7039303 5.1637502 3.7223295 4.1816423 4.7689203 3.4644216 4.1618124 3.8307230 3.5460275 4.2846629 3.6292808 4.3451907 3.7499702 3.4785791 3.4401594 3.5944719 3.4877463 3.7978972 4.5312680 3.9868388 3.9349121 3.9673812 3.8147136 3.4745719 3.6579886 3.7442987 4.4343836 4.3593999 4.6685142 3.8438470 3.9021675 3.6291117 3.7314765 4.0806338 3.4557630 3.7054619 3.7396208 3.7059597 4.3774158 3.9142965 3.8186760 4.1612992 3.4572104 3.7789420 3.7839104 3.6063826 3.6521459 3.8037810 3.7504684 3.8716519 4.3289522 4.0132259 3.6126891 3.8088556 3.6725614 4.1292571 3.9986560 4.1303758 3.7831589 3.6837616 3.0989850 3.7282472 3.7109740 3.9198212 3.6423148 4.1081319 3.6127078 3.9367230 3.6684108 3.6886341 4.2993220 3.5848933 3.5047302 3.6544796 3.9572201 3.6234284 3.5591046 3.7571630 4.1874449 3.8977750 3.7305589 3.7215042 3.6787099 3.5745982 4.1663827 3.7560172 3.8608796 3.5247161 3.7965985 3.7385911 3.5341995 3.3876772 3.6122777 3.8244030 3.9491315 3.6625855 4.2706098 3.8606716 3.6508812 3.5457357 4.3399298 3.5651050 3.9815782 3.7027289 3.6853181 3.8098237 3.6098882 3.7577861 3.4878438 3.7289577 3.7184382 3.8344003 3.5383101 3.4128854 3.4895103 3.7514899 3.6315983 3.9611705 3.9730520 3.7064271 3.6289364 3.7387473 3.9252385 3.3003156 3.7293565 3.6068880 3.5275165 3.7369231 3.6857712 3.6057767 3.9258746 3.5959691 3.3117861 3.7029841 3.4094428 3.5427875 3.5506898 3.0054558 3.5720357 3.6848891 4.0211677 3.7909796 3.8978822 3.5967771 3.6695515 4.5089588 3.7426968 3.9027303 3.5562315 4.8755131 3.3493294 3.4290703 5.0323020 3.6581020 3.6952790 1.0734256 4.0395716 4.8691046 3.4601006 3.4361043 3.1731061 3.5243084 3.3861781 3.7016816 3.3870792 3.4984183 3.7711258 3.2323943 3.6986167 3.6251100 3.8089952 3.5305371 3.3491289 3.3450624 3.6515923 3.3001023 3.5430346 3.4489969 3.7117798 3.3103403 3.1449509 3.9350749 2.9655059 3.1104578 3.5924363 3.3463003 3.7492353 3.5552481 3.5926641 3.8269546 3.7437558 3.4695989 3.6918784 3.4291824 3.3254071 3.9036439 3.4826508 3.7174218 3.6245144 3.6991202 3.4689583 3.3849435 3.6116089 3.4378779 3.5372504 3.7377885 3.5461634 3.4457841 3.4476450 3.7226305 3.5457355 3.2756333 3.7589642 4.0509653 3.7945237 3.8137924 4.0409379 4.1757609 3.9583955 4.5432644 4.3471124 4.6657065 3.6451698 4.3371027 4.2640423 4.6242836 4.8597027 4.3511349 4.0743174 3.9064572 3.8705616 4.0043035 4.0860999 4.8183983 4.8463215 4.6451281 3.9136297 2.5129350 3.6627042 3.0212274 3.4011309 3.6895805 3.6608908 2.8088267 3.3507713 2.5206483 3.0212248 2.5672835 1.1170063 2.3754956 2.8718605 2.7014180 3.8761503 1.3096945 2.5885625 2.0319803 2.4099721 3.0271795 1.4145794 2.4612256 2.7857011 1.9496233 3.2504093 2.8407041 2.5033760 1.5256179 2.7057996 2.3046484 2.5001126 1.2520322 3.7248304 3.3524532 1.3718851 1.4551158 1.6308851 1.5820821 2.1770435 3.2909375 1.5787079 1.5529658 1.3873458 3.0048198 3.4249575 1.7048298 3.0486744 1.5322634 3.0270668 2.0802438 1.1791199 2.7106941 1.5270889 1.7649705 2.1201685 1.9665626 1.6104911 1.8692358 1.4052707 1.2317661 2.4037029 1.2468488 1.7703018 1.7150031 1.0172176 1.3928805 1.2527400 2.1290725 1.5206247 1.7894398 2.1920485 2.4185543 1.4409567 2.1585769 0.9920037 1.8235353 1.6251408 1.6606166 2.1801695 0.9502431 1.7492712 1.9915570 3.0475707 1.6621794 1.4552391 1.8164877 1.4597235 1.5263551 1.7118052 2.0637024 1.7766356 1.4191136 1.7405472 1.9898391 1.6392187 1.3656643 1.6985049 1.7548126 2.8546375 2.1584891 1.1894819 1.4475508 1.1989720 1.6073380 1.7693469 1.9821764 1.7759959 1.6217614 1.1712892 2.2028165 1.4397068 1.3309604 1.4653790 1.4496180 1.4748598 1.2410880 1.2523579 2.0593490 1.4670641 1.7660458 1.9371888 1.3804573 1.3977259 1.6475695 1.3457671 1.6025752 2.1747620 2.9761361 1.6510210 3.3293770 1.9731596 1.6497486 2.6732548 1.5430824 1.5759387 1.8358966 1.3519072 1.1485498 1.9239044 1.9763061 1.8615354 2.8552846 1.5900553 1.3308714 1.3238325 1.6742783 1.2779613 1.6201130 1.7942321 1.3209787 2.0828191 1.4572963 1.5925139 1.3007789 1.8906008 2.0049305 1.3332383 1.9141355 1.2637385 1.5426721 1.7792000 2.2818090 1.5206688 1.7930630 1.5578514 2.0022121 1.1408375 2.3996322 1.8594665 1.7435518 1.4823837 1.3719399 2.0106959 1.1851565 1.9690372 1.9129768 1.3424259 1.1204165 1.2593546 1.1721307 1.6724442 1.1729010 1.9676625 1.0624747 1.5235242 1.7088233 2.5534742 1.1571263 1.8941001 2.0598578 1.3308763 1.7556630 1.7116669 1.2725639 1.3570271 1.2350803 1.5055305 1.3775695 1.7694120 1.6063988 1.8294565 1.9551334 1.5152939 1.9588347 4.2577237 4.8358893 5.0517359 4.6334458 4.3753272 4.0042379 4.3938557 4.6155924 4.2062662 4.2541572 4.5672424 3.3251037 4.6124466 4.6603921 5.5841299 4.5879214 3.9854993 3.9212440 4.5870331 4.9215995 4.9472501 3.9985284 4.5375724 4.0610684 5.6486728 3.9961491 4.3650588 5.3414905 4.9325671 4.6713241 4.6860160 4.2858132 4.6868975 4.5720249 4.1160580 3.8184024 4.2136341 4.6433989 4.7547202 4.0160608 4.5719562 4.7765488 3.2269301 3.6112423 5.8951365 3.4512396 3.2859095 4.0083606 3.4268677 4.0675869 3.2505835 3.8326208 4.0886924 4.7726561 3.8974070 3.4202645 4.0835744 3.1106899 4.1377685 4.8295629 4.2308281 3.2630302 3.5729672 3.8554208 3.3532887 3.8357464 3.7785893 3.5079891 3.1751370 3.4274727 3.3739044 3.2016999 3.6211173 3.4032513 3.6230599 3.3562540 3.4995279 3.1843492 3.1996504 3.0986541 3.2994429 3.1410551 3.0631663 3.3118166 3.3315671 3.2134660 3.2882987 3.2526726 3.4787872 3.2305927 3.7163208 3.4662694 3.4051878 3.4144467 3.4517943 3.1795878 3.1701626 3.1178788 3.2615609 3.4205717 3.4046743 4.0776645 3.1724178 3.2541432 3.0100820 3.5574444 3.0650378 3.4543387 3.0582667 3.6068676 3.4751096 3.3604555 3.2352701 3.5909933 3.7662798 3.4044311 3.5155309 3.1849585 3.4301611 3.2555711 3.1648341 3.6053883 3.4439492 3.6443145 3.5119786 3.3681661 3.3349728 3.4589781 3.4264551 3.4637987 3.0311029 3.4854111 3.4959662 3.6424442 3.4016299 3.4727462 3.5944737 3.2401575 3.0436364 3.2986515 3.4043818 3.5373921 3.3101663 3.5419068 3.3856623 3.2670612 3.4674627 3.3375089 3.6935631 3.1658386 3.1436766 3.5236173 3.3440275 3.2085007 3.1725769 3.3147900 3.4482883 3.3866129 3.9113619 3.4032377 3.2437327 3.6504865 3.0578954 3.8130807 2.9052685 3.1799778 3.0763286 3.3803843 3.3139750 3.3227043 3.6863795 3.2893776 2.9702387 3.6281533 3.3029656 3.5541974 2.9161077 3.6527966 3.7689432 3.5996387 3.3191269 3.5881218 3.8178310 3.5818647 3.4772256 3.5254163 3.2985892 3.3094020 3.3176795 3.3543165 3.2311034 3.2188676 3.5470064 3.4592608 3.4517151 3.5308042 3.2642909 3.3586262 3.0726567 3.3707003 3.3773255 3.4066548 3.3730796 2.9909252 3.4875975 3.3144160 3.5353562 3.3264257 3.4693816 2.9181965 3.8957302 3.3105017 3.8387700 3.4918595 1.6997331 3.1793858 3.8624274 3.2321513 2.9386005 3.3584644 3.1324283 3.4412210 3.1428702 3.1112500 3.1138662 3.1214544 3.1238422 3.0939628 3.3042191 3.2280718 3.6195281 3.1745216 3.5736909 3.2021785 3.4221021 3.3615151 3.2763124 3.0354007 3.5299959 3.5442265 3.5564402 3.0239495 3.0834516 3.2160080 3.0187105 4.0547880 3.4120301 3.3020431 4.5449997 2.8885456 3.7986165 4.2968771 3.3565054 4.5168121 3.1379416 3.4962005 3.1651110 3.2335886 4.3902101 2.6813169 3.1082409 3.4166158 3.6099088 3.7050310 3.0200340 3.1079439 3.5528464 3.0155932 3.2250675 3.7145691 3.2199691 3.1060070 3.4020797 2.9885579 3.6097998 3.2771023 2.8140550 1.4628317 3.4125268 3.2664262 3.3117742 3.9877669 3.4703800 2.9588757 3.8828024 3.0923394 3.0220913 3.1928053 3.3455174 3.2781748 3.8911279 3.1678031 3.1870202 3.4557661 3.2657464 3.5351787 3.3570838 2.9863564 3.3836315 3.0529981 2.9905640 3.3193203 3.1362901 3.4189311 2.9140812 2.9283538 3.4536940 3.6435710 3.6593805 2.9520404 3.5942542 1.5132600 3.1916869 3.2251385 3.4045416 3.6646846 3.1226596 2.8257522 2.9144640 3.5305246 3.3925725 3.1955096 3.4406124 3.0086481 3.0810998 3.1651003 3.4096609 2.8718565 3.4352571 2.7917843 3.0496559 3.4207184 3.2436322 3.2762663 3.6829239 3.9791505 3.3645291 3.0089628 3.7148862 2.9627931 3.3590732 3.1248565 3.1099717 1.7740738 2.7661253 3.4289640 3.3479844 3.0290728 3.6380973 3.8025656 3.1889132 3.6093091 3.4447028 3.7750610 3.9136878 2.3946719 3.3937537 3.2472938 3.0416624 3.0159266 3.7807726 2.8272727 2.9212185 3.2209243 3.4055175 4.2545137 4.2315298 3.1042452 3.3331501 3.4178854 2.8439798 3.4278112 2.9652666 3.1662834 3.1929820 3.8118390 3.0942435 3.0279361 3.0569734 3.4674242 2.8703785 3.2226664 3.2302687 3.0109456 3.0317298 3.2354816 3.3397743 4.6190860 6.1166277 7.0053950 6.6718254 6.4514906 5.5894029 4.4913408 6.9224300 5.7208647 6.2682214 7.1549886 7.3650470 6.1146384 6.3553774 7.8785355 6.6321017 6.5518257 5.9071949 5.4760288 5.4731966 5.9192490 5.7098538 6.6355732 5.7294574 8.2383192 6.8172343 6.3353776 6.3970800 5.7187477 5.0585586 6.4664365 6.1951568 6.1198093 6.1503228 5.6421405 5.1435068 5.7580469 7.2166233 6.9724313 6.2280561 5.8032506 5.4365216 6.6107114 4.8575941 6.9345206 7.2373639 6.3003837 6.2957013 6.5617241 7.7274008 8.8481486 6.5535814 5.6436216 5.1882486 6.0711295 5.3769356 5.5887282 5.1539128 6.0077734 6.1052273 5.4328183 6.4675773 5.8024320 6.0335443 6.3299540 6.8871256 6.2247001 5.3518124 5.1282239 6.2747337 7.0518945 5.7031822 7.2588376 6.3138427 6.3979679 6.0876595 5.9058406 6.5344210 6.3464965 5.5014528 5.4009873 6.3300535 5.3079873 5.1418664 7.4725473 5.6905912 5.7964733 6.5599441 6.8243305 8.3325307 5.9074937 3.5928476 3.2232000 2.7857394 3.5757858 3.8722956 3.7655332 3.7884179 4.0358629 3.7169651 3.7713512 3.8849142 3.7211348 3.7531296 3.6272552 3.8319690 3.1619507 2.8709673 3.2622908 3.4897313 3.1141517 3.3658597 3.3151283 3.6657393 1.7019411 1.4030915 1.7299755 1.4117049 1.8118060 1.7075279 1.9315796 1.7227243 1.4441066 1.2093652 1.9396820 1.8362299 1.4874281 1.0510544 1.1611111 4.0557448 3.0133480 3.3568641 3.6988909 3.6281066 4.0886015 3.6898470 3.7247248 3.8644420 4.4207435 3.3153386 3.3361565 3.1041112 3.1313109 3.1089813 3.1741554 2.8302671 2.9744765 3.3608924 2.9135835 3.1152743 3.0515881 2.8931856 3.4356716 3.6418895 3.3210781 3.3412330 3.1871474 3.1368977 2.6196228 2.6576861 1.4633032 1.9007121 1.7264161 1.0715474 1.4637294 1.3695990 1.2276770 1.4015891 0.5755170 1.1934779 0.0000000 1.9180397 1.8496280 1.2795630 1.4050876 1.5658470 1.2539593 1.2709633 3.3631315 2.7811519 3.2431193 3.2329307 3.0475589 3.1055308 3.3949013 3.1137701 2.7862563 2.8245736 3.1493356 3.2981231 3.2244612 3.4865002 2.9705195 3.2541003 3.4147572 2.7561766 3.2484155 3.0115756 3.2218289 3.1341479 3.5240709 3.0881750 3.3147776 2.9168015 3.1703832 3.0319874 3.0732058 3.5027757 3.1548327 3.7239656 3.7095043 3.7719322 3.7461839 4.1310708 3.3915015 3.4006158 3.2999722 3.2406372 3.2761970 3.5911129 3.1557980 3.8822684 3.1531801 3.6443692 1.5156454 1.7821516 1.8542626 1.3194701 1.2083144 1.6039490 1.4517978 1.6462689 1.2605627 2.1651320 1.9015457 1.6601658 1.0612522 1.1400706 1.5200993 1.9508087 1.4703872 2.3850756 2.4301417 4.3262822 4.0834435 
Hybrid|gi|1111495867                                                                                       4.4160909 3.7506064 3.9922630 3.6881165 4.3165959 4.5080758 4.2805310 3.9105359 3.5739312 3.9580680 4.5878307 4.3631244 3.5423442 3.9817739 3.6787969 4.5195908 3.6748038 3.9584188 4.4490582 3.8664324 4.2015764 3.6970713 4.5620805 3.9089457 4.4138300 4.8533830 3.5989660 4.1704588 3.7564745 3.5680980 4.0696499 3.7750316 4.0199248 3.4770715 4.0740367 4.0251910 3.6998529 3.6902522 3.9407390 4.2472343 3.7812440 3.9021665 3.5701611 3.8126905 3.9528820 3.7299755 3.7886858 4.0616749 5.0836637 5.2594093 5.2501080 4.5301176 4.0826308 5.6582681 5.1492321 4.2886026 4.9874932 4.8887447 4.5790448 5.0328244 4.7258021 4.4310741 4.6461419 4.9607228 5.2464339 5.0227632 5.1889810 4.8201126 4.3075042 5.3668059 4.8374127 5.2348494 4.6057056 4.7896463 5.0862559 4.7600903 5.4384987 4.5363735 5.0756952 5.4488483 4.8375674 4.1610329 4.8698687 5.0582915 4.8781414 4.3601437 4.7019412 4.6553271 4.9404473 4.8903801 5.0615215 5.6274857 4.2040906 4.8858060 4.3130022 5.0685784 4.4095438 4.7619367 4.7062854 4.7524858 4.8800035 4.9825559 5.1159495 5.3333561 4.5055351 4.7117699 4.2397090 4.3550970 5.5048296 5.0339921 4.6137142 4.8906430 4.7579211 4.8200498 5.0894578 4.4865359 4.6085194 4.6222804 4.3315068 4.6726291 4.9497618 4.9880121 5.4652552 5.3479215 4.4314730 5.1374299 4.6921614 4.6526840 4.3074298 3.9421349 4.8182411 4.7051951 4.7278457 5.1506966 4.2114963 4.6524417 5.1498343 4.4559298 5.3607750 4.4576370 4.7556496 4.5403684 4.8227088 5.5591579 3.7368460 4.6780186 4.5175438 4.2099980 4.8560434 4.9079106 4.7321055 4.9602892 4.6814080 4.8212825 3.9537177 4.6029878 4.3977954 4.3913913 3.5895127 4.3263728 3.7609901 5.2683111 4.1717685 4.5871234 3.6918687 3.6955457 4.5116790 4.1660241 3.6287414 3.5341404 4.3584563 3.5844182 3.3355455 4.4939430 3.8574491 4.0293843 1.7721606 4.8421193 5.4017589 3.5329818 3.2800557 3.0338080 2.9672615 3.4286926 3.3151038 3.2394928 3.5530517 3.2803345 3.0233804 3.0923411 3.3758850 3.6104354 3.1794211 3.1502164 2.9853247 3.1474792 3.2148883 3.3535950 3.6851224 3.6743558 3.3467094 3.1080094 3.6008269 3.0195480 3.4407218 3.3051704 3.2119533 3.4698781 3.0446727 3.6699093 3.8245726 3.5180282 3.0136526 3.8625430 3.1532641 3.3055799 3.6665396 3.2945147 3.6259974 3.5418612 3.4637447 3.3055194 3.3856264 3.3730539 3.4454684 3.1029642 3.3511876 2.9409261 3.3633986 3.2993416 3.3951234 3.1222970 3.2612750 4.2925569 4.1867315 4.2346833 4.9034834 4.1675930 4.2946864 4.3975458 3.7063286 3.6604728 3.8041035 3.9239161 3.8175219 4.0034747 3.6399350 4.2646829 4.4215129 4.2080960 3.5812626 3.7340449 4.0656981 4.1209526 5.0137131 4.7464402 4.5787530 4.1588056 2.6723084 3.5061508 3.2545870 3.7392738 3.6217023 3.4664783 3.0179270 3.5723481 2.7006710 2.9199376 2.4581284 1.7523458 2.4674549 3.0105331 2.6024893 3.6258902 1.7009559 2.7094320 2.3675099 2.3795812 3.2626190 1.6168622 2.6704604 2.9664057 1.9949185 3.5194463 2.9958072 2.7747113 1.7982012 2.9801764 1.8482277 2.5031467 1.9094257 4.3425586 3.2578673 1.7353424 1.4529200 1.5767832 1.5994526 1.9810019 4.8216754 1.6849447 1.6503074 1.9739558 3.0889100 3.2318107 2.1210133 3.1887370 1.9201244 3.0920252 1.8339620 1.7834519 2.6381892 1.6610470 1.4784828 2.1755565 1.3494285 2.1764045 1.5238695 1.7149207 1.7692611 2.4597312 1.7996308 1.9718452 1.5514759 1.6618498 1.8905688 1.5626519 2.4568424 1.4876023 1.5890792 2.2404985 2.7000629 1.5921325 1.7108231 1.6917661 1.3789522 1.9166150 2.2087062 2.2843920 1.6304484 1.8579875 1.6441378 2.9269030 1.5844076 1.8012654 1.5119469 1.9041274 1.4225933 1.9534878 1.9863260 1.7057240 1.6954203 1.5962930 1.5681312 1.9354724 1.6515934 1.1703512 1.4085898 2.9151214 1.8400426 1.7723265 1.8070837 1.7412633 1.7615722 1.7021964 2.0431737 1.4323410 1.9677095 1.7345291 1.8180444 1.7066027 1.8829802 1.7256218 1.7470836 1.6872061 1.7358576 1.6419989 2.1230773 1.9709220 1.6827972 1.7725888 1.7550213 1.6834008 1.5406466 1.7074335 1.6271530 2.2466168 2.9196821 1.7319819 3.3368485 1.6178279 1.2226123 1.7316883 1.7637857 1.3657806 2.0887727 1.9196065 1.7711625 1.3666563 1.9073554 1.5302390 2.9634838 1.9090760 1.9976425 1.6726741 1.8573432 1.7332458 1.5967768 1.6040333 1.8340761 1.8050972 1.9624809 1.1076058 1.9141325 1.5180567 2.1856719 1.7382339 1.5323828 1.8313407 1.7402529 1.2510908 1.6496062 1.7107386 1.5411433 1.7796958 1.5573853 1.7882980 2.4943308 1.7025677 1.8585748 1.9139651 1.6244206 1.6691166 1.7229905 2.1451849 2.0383292 1.7565534 1.7224524 1.7239802 1.7444015 1.5235025 1.7609694 1.3222764 1.5935494 1.8940829 2.0695462 2.4284618 1.6975581 0.7332349 1.2242669 1.5967627 1.6211871 1.9151902 1.7504131 1.5131832 1.6426488 1.4692317 1.7805746 1.3537317 1.4025589 1.3559024 1.1484408 1.7832702 1.8676408 3.8997555 4.2682108 3.9123908 4.1309452 4.9330801 5.1571951 4.4747091 4.1558953 4.2894061 4.5660289 4.4730547 3.6120165 5.2193717 5.0817696 4.9402038 3.8851284 4.6642467 4.4981799 4.4879666 4.4070566 4.7633444 4.6787165 3.9502551 4.2040886 4.9238683 4.2874675 4.4687886 4.7884704 4.7602800 4.6383395 4.4641103 4.8031244 4.1743582 4.1740168 4.4717140 4.5487388 5.9484189 5.1637820 5.0936386 4.6976103 4.3170269 4.3148760 3.6212918 3.8334195 6.4236545 3.9362227 3.7255254 4.2332072 3.8647135 4.1927357 3.6275762 4.1066295 4.3403096 4.5297575 4.7128053 3.5024086 4.3343013 3.2529334 4.3547609 4.6607044 4.2237278 3.4721445 3.5134528 4.2386974 4.0071705 4.3201253 3.4229829 3.3551603 3.7134984 3.6989517 3.5391717 3.3133804 3.9603683 3.4009824 3.6634422 3.5340015 4.0056569 3.3225232 3.5850821 3.5694384 3.9457549 3.5005406 3.3690210 4.0894754 3.4607368 3.3925855 3.7966952 3.5218485 3.9212691 3.5623043 3.6017236 3.4533738 3.7112458 3.5728140 3.7887629 3.3425958 3.5702945 3.2242268 3.5565928 3.5119686 3.6835283 4.3571954 3.5600347 3.7210280 3.8535485 3.6593013 3.4112043 3.5459072 3.5461109 3.8477051 3.9292007 3.8676397 3.7639922 3.9233342 3.8106484 3.5517395 3.4399571 3.5514988 3.7763894 3.5988637 3.5368269 3.7023226 3.2441793 3.5268289 3.5205955 3.5099701 3.4472716 3.5224867 3.7193588 3.8504600 3.7920661 3.9329580 3.8892703 3.5665814 3.4711172 3.6203837 4.0173197 3.4641174 3.4064015 3.3818959 3.7340590 3.4771757 3.7774778 3.4634464 3.6035140 3.4257371 3.6016087 3.7414740 3.6872067 3.8366846 3.6599540 3.8752717 3.7075015 3.2236526 3.3181746 3.8395871 3.8061975 3.7230384 3.8165632 3.5081916 3.5834679 3.3116167 3.2476801 3.7383377 3.4815097 3.6772074 3.6545592 3.7572447 3.1911570 3.5874931 4.2280304 3.7989003 3.5167405 4.1509698 3.7112934 3.8002367 3.5512880 3.9035794 3.6562384 3.4128058 4.0908405 3.6174719 4.0146504 3.6408622 3.3269881 3.6337246 3.5495893 3.3761444 3.9053545 3.4566497 3.1826980 3.6996262 3.7695975 3.6757632 3.3993765 3.4306494 3.9877305 3.5292433 3.4282867 3.5509078 3.5751772 4.1021060 3.5385564 3.0227739 3.5495425 3.3586592 3.7872794 3.6976712 3.8405847 3.8837993 3.7013674 3.5826674 3.8640217 3.3140067 2.1322405 3.1884940 3.6534159 3.6581502 3.4441296 3.6071729 3.4547376 3.4314666 3.5397256 3.5610578 3.7256612 3.7998978 3.5305532 3.5601620 3.9485397 3.9439917 3.9315254 3.4117026 3.4198472 3.4677367 3.7917164 3.5691506 3.7127069 3.6421717 3.3230311 3.7267521 3.1273954 3.5737413 3.5439762 3.6315363 3.4467544 4.3361869 3.9992209 3.7048636 3.9830447 3.5962957 4.3611630 4.3870349 4.3672203 4.1173752 3.5004839 3.7539060 3.1408731 3.5312900 4.0839475 3.3817976 3.4889887 3.4062719 3.7380148 3.4258254 3.6363465 3.5407240 3.5587806 3.1423398 3.4765469 4.0106521 3.4280241 3.5026581 3.9412421 3.7588785 3.7554622 3.4031943 3.2541937 1.9678338 3.7016339 3.3613134 3.5400748 3.7607583 3.5778088 3.4424672 4.3322624 3.4677655 3.3571964 3.4440147 3.6675553 3.8847828 3.6345982 3.1510552 3.1979579 3.7412737 3.5557375 3.3319537 3.9339642 3.2098787 3.2686296 3.5559266 3.7651202 3.1488846 3.6499314 3.8379284 3.4485100 3.0405647 3.6408882 3.5303571 3.6996057 3.6743861 4.0905388 1.8118766 3.5627787 3.6550940 3.8643410 3.4145104 4.2498831 3.1989172 3.2536965 3.6022750 3.4672191 3.7614747 3.5789998 3.5684447 3.6995243 3.3499446 3.5715012 3.4589469 3.7830945 3.3832378 3.6713967 3.6074863 3.4662128 3.2693540 4.0723527 3.6493160 3.4288554 3.1224548 3.9939198 3.5576841 3.2250672 3.4996140 3.5354606 1.7060083 3.4697922 3.8525572 3.7491009 3.6359455 3.5753568 4.0221267 3.3461931 3.7606352 4.1443411 3.9949989 4.5884449 2.3776225 3.5624752 3.8011398 3.4623268 3.5293622 4.3961157 3.4692036 3.5487090 3.7408758 3.3122645 4.1967570 4.7696437 3.2873195 3.4910242 3.6677542 3.3300126 3.3487931 3.7707934 3.5670057 3.4616099 3.9156139 3.5885668 3.2032537 3.3023806 3.8115393 3.2663644 3.5763911 3.2150236 3.4050345 3.3356186 3.4861383 3.2274500 4.5620553 7.1745286 7.8277979 6.0498246 6.7990880 6.3901117 5.3050273 7.0307563 6.9915832 6.3891866 7.0450947 7.1847424 6.6859786 5.8362474 7.5877833 7.2312083 8.0424378 5.8761026 6.2988781 5.7248502 6.0842672 6.1129686 7.7351309 6.9723053 8.0055966 6.5631957 5.4426156 6.9199655 6.8442079 6.1231800 6.0055029 5.4809116 5.4828353 7.2419399 6.6105975 6.4477766 5.8988314 7.3598848 6.4749019 6.8895916 5.7742923 6.1203006 6.3609929 6.0226393 7.5814961 7.6315712 6.3932549 6.4858141 6.9621890 7.0816987 7.3310813 7.1585656 6.3839478 5.9381535 5.5290023 5.3308947 5.7193243 5.7133292 5.7739651 6.3189086 5.5673345 5.7823975 6.0958340 6.8517850 7.9060603 7.0692297 6.8368024 5.2044476 5.0185145 6.3950339 6.6308777 5.7319738 5.8272779 5.9049251 6.3513082 6.5604137 7.1589120 8.0991948 7.2799658 6.5945921 6.2495471 7.0256489 6.4274934 6.7961190 7.7414307 5.6623499 6.2066083 7.8778265 7.5812554 7.5582605 6.5787812 3.5120756 3.1591789 2.8330262 3.5868641 3.6269963 4.8444243 4.3826182 5.2155127 4.8201589 4.2786198 4.6515928 4.7873207 4.6204584 4.3209767 4.6607502 3.4869804 3.5932850 3.8267491 3.8490059 3.3796031 3.5756548 3.5392136 4.2003188 1.4722045 1.7656321 1.3944396 1.7233268 1.3277342 1.8411561 1.4099708 2.0572409 1.7799039 1.5252373 1.3385342 1.3686554 1.8592350 1.6812983 1.7518644 4.2804119 4.0017805 4.1717631 4.7846579 4.3228578 4.6547040 4.6076787 4.6738440 4.7405474 4.5294919 3.6625918 3.2647884 3.5518118 3.3364876 3.4781502 3.7015580 3.6270487 3.6033060 3.5624546 3.5256779 3.5402828 3.3565210 3.6150098 3.7444880 3.8794945 3.3574828 3.8005342 3.1832179 3.5251529 2.4804650 2.7926119 1.8247082 1.5684375 1.3412660 1.7179479 1.8111146 1.6365587 1.6993988 1.7925109 1.5882679 1.7063397 1.9180397 0.0000000 0.5255557 1.8471768 1.6978734 1.2203919 1.7469322 1.9206816 3.6556821 3.3265584 3.8992242 3.6610818 3.3303933 3.5917655 3.7190805 3.6397622 3.3407297 3.3847220 3.5589273 3.1582978 3.6410873 3.7809535 3.4493984 3.4945247 3.5503167 3.5255246 3.4848354 3.5221109 3.6038741 3.4265078 3.7382767 3.6643868 3.8990182 3.4282273 3.7200992 3.4013217 3.4494367 3.8833322 3.3774462 4.3996556 4.4031548 5.1232674 4.6626475 5.6726063 3.3961909 3.2272534 3.7667153 3.4683723 3.5855977 3.7476421 3.3473352 4.2443294 3.4134193 3.7746170 1.8955368 1.9501753 1.7389576 1.7608906 1.6257950 1.8151131 1.7562077 1.6325768 1.6573011 2.0271859 2.1188893 1.1504996 1.7054317 1.7069815 1.2305532 1.3780703 1.5075501 2.4271146 2.5186862 4.6028507 4.4721329 
Hybrid|gi|996609804                                                                                        4.0038433 3.6405035 3.7534131 3.7432608 4.1932668 4.3466240 3.9436261 3.8987994 3.6700381 4.2616741 4.6320053 4.1768273 3.2978192 3.6128064 3.8484400 4.2515511 3.8566749 4.0877923 4.0665302 3.5522158 3.8704408 3.5074272 4.2760773 3.8834366 4.2792637 4.2659561 3.7982867 4.0219863 3.6817181 3.3059310 4.0241060 3.5942400 3.7438165 3.4729288 3.7666173 3.7600483 3.8691979 3.4870711 3.5360827 4.2078732 3.8702754 3.5996083 3.6104928 3.7485063 3.7749221 3.3081990 3.6134856 4.2881280 4.4543004 4.9574547 4.4956975 4.1919918 3.8844845 4.7012632 4.3905707 3.8040207 4.5360784 4.4320122 4.3305016 4.4362214 4.4811661 4.2536630 3.9730030 4.4926108 4.9077161 4.2764328 4.5846481 4.3873632 3.8742847 4.8105372 4.3850418 4.6200804 4.3463614 4.0880708 4.4886958 4.3582097 4.8662681 4.5261343 4.5368281 4.5897290 4.1156909 3.6859211 4.2049476 4.4724196 4.5272102 4.0363587 4.6668174 3.6969650 4.4226044 4.2602537 4.5354688 4.8750971 4.0809268 4.1094214 3.7739716 4.3839436 3.9825019 4.1594867 4.3482632 4.1194202 4.3371589 4.3640428 4.5332173 5.0919975 4.0291553 4.2006456 3.9201182 4.2348135 4.7081390 4.8724319 4.0642173 4.5875094 4.0143815 3.9758979 4.4697104 4.2050544 4.4304865 4.1717179 4.0053412 4.4418413 4.6258325 4.9015493 4.6118925 5.1935822 3.9918764 4.3099426 4.1408699 3.8332089 4.2917100 3.3595607 4.2302202 4.5164107 4.0446387 4.5902975 3.8618669 4.3103805 4.6091491 4.2177493 4.7188174 4.1654799 3.9781928 4.3318072 4.2532597 5.0781392 3.1037715 3.8665818 4.2786763 3.8956492 4.4336387 4.6099968 4.3531620 4.6676408 4.2316415 4.2616325 3.6472406 4.0192015 4.0458588 3.9213233 3.1224798 4.4256168 3.4487535 4.7574924 3.9736654 4.1874712 3.7309668 3.7691679 4.4356297 4.0131359 3.4811685 3.4809090 4.3566674 3.4731876 3.6837731 4.3171831 3.6522898 3.7930510 1.6957865 4.9339857 5.6896103 3.2508020 3.4088526 2.9864633 2.7633498 3.4744823 3.0933041 3.3315605 3.6488128 3.0916502 3.1889893 3.2081962 3.2371302 3.4758035 3.3682741 3.3393845 3.1289704 3.0307824 3.1801679 3.5040911 3.8857678 3.7035632 3.0987741 3.0203337 3.3486771 2.7459738 3.1289415 3.4887183 3.1422199 3.7335890 2.8203358 3.6259703 3.9418168 3.5631096 3.1347165 3.9123669 3.0501852 3.2556607 3.7050325 3.3898287 3.4280589 3.5070015 3.3540550 3.3517505 3.3893537 3.3651709 3.5555743 3.1832886 3.4537390 3.0739355 3.2932503 3.3693164 3.3657065 3.3521235 3.3181820 4.2561355 4.2440486 4.3062317 5.2629302 3.9555097 4.2507675 4.3533893 3.5342282 3.4998945 3.6970425 3.8850436 3.6434698 3.8405826 3.5738275 4.0262916 4.2789694 3.8582517 3.4582022 3.4593811 3.8444313 4.1578271 4.3184057 4.2498312 4.3642948 3.6930941 2.5605946 3.4814133 3.0996815 3.7686494 3.6538407 3.6007786 2.9802582 3.4323034 2.6697713 2.8374149 2.4836656 1.6580328 2.4222982 3.0032655 2.5950600 3.4607967 1.6987213 2.8054958 2.2995723 2.3527336 3.1974921 1.5706661 2.6158256 2.9555055 1.8799461 3.4398031 2.7289556 2.6172699 1.8121785 2.9056327 1.7128105 2.4515534 1.9439594 4.3106395 3.0809779 1.7646744 1.4647617 1.5678776 1.6225358 2.0790767 4.3574177 1.6633170 1.6563338 1.8968514 3.1741768 3.1935106 2.0582115 2.9970848 1.8959740 2.9476937 1.8428719 1.6746240 2.5936936 1.8097946 1.5816081 2.1961523 1.2562468 2.0059035 1.4260408 1.7607364 1.6670011 2.3307344 1.6386171 1.9646174 1.5099224 1.6381377 1.9216353 1.5883845 2.3188786 1.2531551 1.5539835 2.1744400 2.6456852 1.8053259 1.5931027 1.6364750 1.2902461 1.9820427 1.9884535 2.1216741 1.6945685 1.8417705 1.5905369 3.0836794 1.4293558 1.7147340 1.5947623 1.8545975 1.3862581 1.9816744 2.0129258 1.8878834 1.6805709 1.5918653 1.4621423 1.8598961 1.5984071 1.1267318 1.4735856 2.8156425 1.7453067 1.7105293 1.7704957 1.7420856 1.7389880 1.6818074 1.8830294 1.3733931 1.8947034 1.6883755 1.7523765 1.6430436 1.8090476 1.7239564 1.7489724 1.5923692 1.5161801 1.6405203 2.1345254 1.7821484 1.7610864 1.7860829 1.6213851 1.5263935 1.5364348 1.6582732 1.5326494 2.1702194 2.9908393 1.6170136 3.3226358 1.5568666 1.1558661 1.8152577 1.5706456 1.3872924 1.9411075 1.8954301 1.7260371 1.4236914 1.8568641 1.5213497 2.9187467 1.8660451 1.9003493 1.7567324 1.8153589 1.6778657 1.6584247 1.6009806 1.8595885 1.8850953 1.8928033 1.0558158 1.8555981 1.5583445 2.1611221 1.6839173 1.4337928 1.8109635 1.7265900 1.2463153 1.6733939 1.5676804 1.4278501 1.6917611 1.6419561 1.7202998 2.5906763 1.7077576 1.8981935 1.7967952 1.6525090 1.5040357 1.8069988 2.0490258 2.0000055 1.6869968 1.7355416 1.5323366 1.7091542 1.5682750 1.7728536 1.3447883 1.5838757 1.7861767 1.9878803 2.4598944 1.6085737 0.7004012 1.1326047 1.5594428 1.7252308 1.9289030 1.6870502 1.4984539 1.5061165 1.4949792 1.7026882 1.2548986 1.4859524 1.3267776 1.1116217 1.7935509 1.8893820 3.7024916 3.9457916 3.7490185 4.0061246 4.4029808 4.9020963 4.0416961 3.8232372 4.0874904 4.1683613 4.4296804 3.2015489 4.9861327 4.2515677 3.9820390 3.8241064 3.9676109 3.8778797 4.5303985 4.0790279 4.8765396 4.3573052 3.9750940 3.8657674 5.0243354 4.3163054 4.6288851 4.6699162 4.4598847 4.0420748 4.1963515 4.7284435 4.5094848 3.6979479 4.4048409 4.1017910 5.4675327 4.1638206 4.7321982 4.0760543 4.3992932 3.8170575 3.6117107 4.1037364 5.5430663 3.5816639 3.5304157 3.9692358 3.6900789 4.0945292 3.4083194 4.1843409 4.0754804 4.1777366 4.3942814 3.4174451 3.6929772 3.1363452 4.0357211 4.9349466 4.2902332 3.3672616 3.4714720 3.8389335 3.6823916 4.0620216 3.5235025 3.3536872 3.2476118 3.4096209 3.3020841 3.2101709 3.6286949 3.4277832 3.3122618 3.5324012 3.6155905 3.2745098 3.4410890 3.3262200 3.8063008 3.3163682 3.2272026 3.6486469 3.2607944 3.3032229 3.4720117 3.2365264 3.6635541 3.2730154 3.4806467 3.3308655 3.5058556 3.7462482 3.2840960 3.3612164 3.3058272 3.1198633 3.2805919 3.3576375 3.3873449 3.8520138 3.3554725 3.4649861 3.7153539 3.6607460 2.9377560 3.3809809 3.2264836 3.6843689 3.6709366 3.4007053 3.4095483 3.6062747 3.4450225 3.3117045 3.0757079 3.5183581 3.7892171 3.4878112 3.2342950 3.4777075 3.3077707 3.1184876 3.3850788 3.3627997 3.2766248 3.4411639 3.3125316 3.5369243 3.2986772 3.7772554 3.5511150 3.2427461 3.2779962 3.5031175 3.5219264 3.2007414 3.3700144 3.2144227 3.4613813 3.3472689 3.6910486 3.4666906 3.1955509 3.1065773 3.2611957 3.4652935 3.3638922 3.6673162 3.4396056 3.6232405 3.4598616 3.1374667 3.1738297 3.6116266 3.5027808 3.5483177 3.5515673 3.4081060 3.2045054 3.0686073 2.9141564 3.4532674 3.4767468 3.2422976 3.4727654 3.4923791 3.1660673 3.1222056 3.8500797 3.7409174 3.3011097 3.9275393 3.4429962 3.3619786 3.2121013 3.7154966 3.3885643 3.2194209 3.8368042 3.3899279 3.6887867 3.4451641 3.2403803 3.6409687 3.4169027 3.3299061 3.5488788 2.8567649 3.1517371 3.3104970 3.5385024 3.5716037 3.3435785 3.3976077 3.6330165 3.2695140 3.2597214 3.3845866 3.3057033 3.7877223 3.3329655 3.1576388 3.2253309 3.3517287 3.3954664 3.5683446 3.6731426 3.4712480 3.6063027 3.1543999 3.5564775 3.4278455 2.0973656 3.2323369 3.2952057 3.5405068 2.9907138 3.3043989 3.1669761 3.2444827 3.3682597 3.2451148 3.4377797 3.4846537 3.2463626 3.1726073 3.6679184 3.5479623 3.3687490 3.4238353 3.1617958 3.5270972 3.6770021 3.1113024 3.5062241 3.3557456 3.3116275 3.4022421 3.0825062 2.9522117 3.0829726 3.1278428 3.1131936 4.3091842 3.7580774 3.2510287 3.8569630 2.9624885 4.0353489 4.1630313 4.0373870 4.0153210 3.0446235 3.3722735 2.9961676 2.9293669 4.0764824 3.5899448 3.4259814 3.1915527 3.5253903 3.1785637 3.5215211 3.3740075 3.3756156 2.8736505 2.8974811 3.7115192 3.2506922 3.5349949 3.8239626 3.3766482 3.5942658 3.2939613 3.2441950 1.7985691 3.5417044 3.1451442 3.4232634 3.5691588 3.4471756 3.3013745 3.8517552 3.0877994 3.0149781 3.5325810 3.5075543 3.6682698 3.7138672 2.8751878 3.1954750 3.2569914 3.3917357 3.0090755 3.5586486 2.9169309 3.0916446 3.0423498 3.1499471 3.2086876 3.3318584 3.3728841 3.2547001 2.8724081 3.5604359 3.3274853 3.4109617 3.2780601 3.6537892 1.7796340 3.1838423 3.6534319 3.5077525 3.1434691 4.0136581 2.7856190 3.0547090 3.2089223 3.1960525 3.4221395 3.3255466 3.2805136 3.2805327 3.2009024 3.2657891 3.2455350 3.4186565 3.0172078 3.5300371 3.5846596 3.4515583 3.2199642 3.4550022 3.6597982 3.1174656 2.8277804 3.9761451 3.0642192 2.9293901 2.9608921 2.9227916 1.5496984 3.2440787 3.8446810 3.5913354 3.1360709 3.3594313 3.8456328 3.2302799 3.5088459 4.1474598 3.6790321 4.1624451 2.5216518 3.3300402 3.1404921 3.3731506 3.4040042 4.0027902 3.0435208 3.0137359 2.8901264 3.2468919 3.8515992 4.4648478 3.1981143 3.2866402 3.4205573 2.8649583 3.2342958 3.2987606 3.2968021 3.1474658 3.8535343 3.2606636 3.0336095 3.4288890 3.4388202 3.1339521 3.3671004 3.1730682 3.1966912 2.9393408 3.2494899 2.9786986 4.2614447 5.8252616 6.7852059 5.1230779 6.7424928 5.8186717 4.9259536 6.5733020 5.8761406 5.5262806 6.9834588 6.7731552 5.5551289 5.8745569 6.5774523 6.2032274 7.4015126 5.3126877 5.6572636 4.8178770 5.5989077 5.8387922 6.4128787 6.6877084 6.7089016 6.1145735 5.0760059 6.3830654 6.2338576 5.5025173 5.4405656 5.1617668 5.2710118 7.2300278 5.8103013 5.3592276 5.4488865 6.0112673 5.6895741 6.4770350 5.3349082 5.4947755 5.5382807 5.3161234 6.3205746 6.8527181 5.5556476 5.4054920 6.8551112 6.6523536 6.8754238 6.7409623 6.7734635 5.6781595 5.9966116 5.4539197 5.3834615 5.7836091 5.8140913 6.3647318 5.1858475 5.9332966 6.0822841 7.0800400 6.9083362 6.9983251 6.6314226 5.6549602 5.1391256 6.1995183 6.0827176 5.7310112 5.9551460 5.6094998 6.3786916 6.5289872 6.7285571 7.2660928 7.1200916 5.9751448 6.9330963 6.1648426 5.7816164 6.5910498 6.7257310 5.8925748 6.0343200 6.9551115 7.0293848 6.2048438 6.4638997 3.5908032 2.8773685 2.7783224 3.5247274 3.6651129 4.2542319 4.1997585 4.5688757 4.5866601 3.8779322 4.4589175 4.3264264 4.1073722 4.2003267 4.3298013 3.2322101 3.0039259 3.0910060 3.3616856 3.2046231 3.2262433 3.4003251 3.9345968 1.4542635 1.6219520 1.4481045 1.7889239 1.2814275 1.8970726 1.3598294 2.0366628 1.7629076 1.3627181 1.2872453 1.2299325 1.8304641 1.6315020 1.9068712 4.3449168 3.5635160 3.8347485 3.9140450 4.2302927 4.4239830 4.2837401 4.1767241 3.8532656 4.1537418 3.1980404 3.0847647 3.1520913 2.9327575 3.0763341 3.2771261 3.2719660 3.2368466 3.2242904 3.1197042 3.1214835 2.9753827 3.1120305 3.5470694 3.5464865 3.4132095 3.5916577 3.1390310 3.3031987 2.4873966 2.6414342 1.8835343 1.5369305 1.2820813 1.7688915 1.7340323 1.6754177 1.5719938 1.7607162 1.5940910 1.7382707 1.8496280 0.5255557 0.0000000 1.7854818 1.8623750 1.2131660 1.7025889 1.9358211 3.2122062 3.0662294 3.4685730 3.1480526 2.9517779 3.2543656 3.3988670 3.1148509 2.9491578 2.9756954 3.2172529 3.0473605 3.3172825 3.4508940 3.0840020 3.0579893 3.1753388 3.0613521 3.1178021 3.0033387 3.2040325 3.0035027 3.4031292 3.3708308 3.5940020 2.9821262 3.2908369 3.0882992 3.1633161 3.4674387 3.1065697 4.3080386 4.1654163 4.6067451 4.2067215 4.8602840 3.2318998 2.9882822 3.4432674 3.0838451 3.3892439 3.1358613 3.1991317 3.9301186 3.4144030 3.2806199 1.8953187 1.9946732 1.6223361 1.8149069 1.6006884 1.6846786 1.7219508 1.5471807 1.6005897 1.8682604 1.9281672 1.0556963 1.7221436 1.7535146 1.1400217 1.2885069 1.4323702 2.3635915 2.4466253 3.9615278 3.9328708 
Hybrid|gi|1227548893                                                                                       4.4314237 3.7684964 4.2798398 3.8565595 4.3203747 4.3429288 4.0261524 3.7966553 3.8651168 4.2376942 4.6142506 4.3616337 3.4698401 3.9324760 3.4849595 4.1149330 3.8121914 4.3035339 4.6935094 3.6363733 4.8721284 3.7824810 4.9409493 3.7863165 4.3504984 4.7566884 3.5004315 4.0799206 3.6350997 3.3845559 4.1918962 3.6862275 4.4752474 3.6576572 3.6929847 3.8405244 3.3386107 3.4160130 3.6059742 3.8663557 3.6551576 3.9288064 3.5928521 3.8802920 3.6674780 3.8647128 3.9869634 4.1930335 4.0927509 4.2622744 4.3648195 3.7849814 3.9692175 4.2609647 4.8224529 3.8588460 4.3005286 4.4546334 3.5310765 4.1014755 4.0901973 4.3086933 4.1338731 3.7443228 4.4665456 4.3796071 4.2108338 3.8624398 4.4565973 4.2496200 4.1744634 4.0116630 4.2872490 4.0970002 4.1294680 4.0760200 4.7167866 4.2095209 4.4989140 4.6257691 3.9551622 3.8900681 3.6654976 3.9501713 4.3451867 3.9399676 4.1655216 3.9824295 3.8370570 3.9586766 4.1409631 4.5710584 3.9293179 3.7221735 3.9729431 4.5570050 3.9906582 3.8313569 4.1977203 4.2790619 4.0862622 3.9373147 3.9130927 4.2426995 4.0630945 3.8549737 4.1391139 3.9777882 4.3397378 3.9623145 4.3390291 4.0184506 4.0746381 4.3967989 4.6695814 3.9686791 4.2621487 4.0910918 4.0379781 3.3875618 3.9942912 4.2891253 4.2652213 4.6112679 3.9625006 4.3289460 3.9895344 4.2354992 3.6096059 3.9043423 4.0478653 3.8384760 4.2536302 3.8905944 3.9233528 3.8060531 4.3214790 4.0707224 4.7340382 4.4584379 4.4608661 4.1287102 4.2499925 4.2915099 3.8570132 3.6850351 3.9304170 4.2711868 4.4816351 4.0321182 4.1091918 3.8267507 3.9192259 3.7157756 3.7871141 4.0373281 3.8602074 3.9647857 3.6077778 4.0282575 3.1521883 4.4013914 4.0833903 3.8004004 4.4605771 4.2435502 4.0472642 3.9485825 3.9509665 3.7924699 4.9028782 3.4532776 3.5442048 4.4050583 3.3725038 3.6849012 1.1968141 4.1667997 4.7072985 3.1349647 3.5291366 3.5095974 3.7524714 3.7484840 3.3552881 3.7571568 3.7800798 3.3348954 3.4862624 3.8077443 3.7065592 3.7923139 3.4471615 3.8363427 3.3083079 3.3027176 3.4876536 3.5536555 3.6648818 3.9764727 3.6574327 3.3334916 3.5859908 2.7909243 3.6512080 3.5789238 2.8739296 3.6150507 3.3580216 3.7899264 3.7725618 3.6290810 3.9131821 3.8554907 3.5270810 3.3768810 3.3713506 3.4220460 3.7449888 3.6654387 3.5921884 3.8688716 3.6186543 3.5166084 3.6720683 3.7917322 3.5126808 3.4429449 3.3381833 3.9578349 3.4734247 3.6551398 3.3889289 3.8258276 3.7466344 4.5570665 3.8799871 4.2171163 3.9204093 4.1340328 4.5173923 3.9029350 4.1782653 4.0210609 4.2636884 4.8704372 4.2075999 4.9359769 4.3845154 3.6585871 4.2398700 4.1547611 4.5898508 3.7145635 4.8575669 4.8894234 4.8365812 4.0697397 2.6701304 3.6767087 3.4580722 3.5066179 3.4193046 3.7156657 2.8453460 3.6278471 2.5408171 2.9478298 2.5689195 1.3106824 2.4586206 2.9983026 2.7481743 3.6638074 1.3128925 2.7365890 1.9524599 2.5648849 3.0203022 1.3271550 2.6285950 2.9849637 1.7008909 3.5812407 2.7994366 2.4898845 1.7544414 2.7995262 1.9783858 2.5921785 1.4921181 4.2206253 2.9945005 1.3327755 1.5085410 1.5256227 1.5822769 2.2922012 3.7940736 1.9535713 1.4198967 1.2458801 3.1231009 3.6049096 1.4151725 2.8490556 1.3723613 3.1937787 2.0646709 1.3061161 2.7382477 1.4417005 1.7532559 1.9601925 2.0174891 1.7961717 1.9079548 1.4123431 1.2658807 2.6425497 1.5112298 1.9725421 1.8916154 1.1915005 1.4202349 1.3451901 2.0944607 1.5713564 1.8365295 2.0350030 2.7445613 1.5161619 1.8675383 1.1632659 1.9134919 1.7456231 1.8742844 1.9980080 0.9166925 1.6421418 1.9865566 2.8537756 1.7760930 1.6656018 1.8310384 1.4885268 1.6330702 1.7310268 1.9825904 1.8293122 1.5575368 1.8632576 1.8279403 1.6926047 1.4693632 1.8839577 1.8635507 2.6815018 2.0721698 1.4490592 1.4584039 1.3777920 1.6253293 1.8412539 1.9808720 1.6692385 1.3922810 1.4634670 2.0296015 1.4772076 1.3474231 1.4105782 1.7944265 1.5246377 1.2718051 1.3489388 2.0633052 1.2720711 1.7567522 1.9913825 1.3172659 1.3220172 1.6652692 0.9768866 1.6902770 2.0385974 3.0288024 1.7815840 3.3430950 2.0298985 1.6558487 2.3351617 1.6399641 1.7008884 1.8484827 1.5425997 1.2116263 1.8444762 1.9465383 1.7959556 2.8729764 1.5699663 1.3542879 1.5168276 1.8269950 0.9232100 1.7044972 1.7890304 1.4188333 2.0551219 1.6063486 1.6092197 1.3420760 1.9700598 1.9261854 1.3879585 1.8378286 1.3476588 1.8303125 1.6471735 1.9711703 1.6429845 1.7703871 1.3759643 1.8560433 1.2994329 2.4374699 1.8798459 1.7792269 1.6279284 1.3346183 1.8472308 1.2055661 1.9257024 1.8524212 1.5113149 1.3436648 1.2707037 1.0595149 1.5615394 1.3831312 1.9736665 1.1536480 1.7472600 1.4094629 2.7289829 1.4392313 1.9437196 2.0574485 1.3375737 1.8609984 1.8589641 1.6381741 1.3752753 1.2612641 1.5190594 1.3034962 1.8015573 1.7105635 1.9275218 1.9209075 1.6878117 2.0004410 3.6193436 4.1465684 4.2041412 4.4451381 4.3503920 4.5624966 3.9121926 4.3310634 4.0126774 3.9939995 3.9108294 3.7656524 4.5290358 4.6093863 4.7650464 3.8510476 4.4897453 4.4938869 4.1903368 4.5119475 4.4926746 4.3153084 4.3279767 3.9004983 4.5865626 3.5795852 4.7447905 4.1681894 4.5846622 4.4066214 4.6105589 4.4916484 4.1919730 4.5574217 4.3909081 4.2856292 4.6898656 4.3928888 4.9462315 4.4577577 4.3438860 4.2320065 3.5140822 3.5385175 5.1919447 3.5771589 3.3230887 3.8064746 3.5084148 3.9103194 3.7136936 3.9060929 4.1311696 4.5048572 3.7702243 3.5093143 3.8209484 2.9274062 3.7221491 4.3224841 4.3505654 3.2496622 3.3395914 3.7764288 3.2372808 3.8451836 3.2192664 3.1429682 3.4607943 3.2308870 3.4528718 3.4742114 3.3417015 3.4165965 3.3983748 3.4598808 3.6767642 3.4451823 3.4702347 3.1403356 3.2953837 2.9727171 3.2917019 3.2241879 3.1549653 3.0841550 3.3449763 3.0886880 3.7271962 3.2325330 3.6829639 3.2872297 3.3942302 3.1271886 3.0077927 3.1841978 3.2275336 3.0987037 3.2829502 2.9959301 3.2283042 4.0624920 2.9173133 3.4057821 3.1387502 3.5691308 2.9669917 3.2824616 3.2027605 3.8937749 3.4719561 3.4992512 3.4170659 3.5991912 3.6470942 3.2477969 3.4412880 3.4851363 3.4668432 3.3515814 3.2463155 3.6077006 3.2955976 3.2416508 3.3250221 3.3297558 3.1251772 3.0007947 3.3704658 3.2954065 3.1193119 3.7415473 3.4513925 3.5040306 3.1752916 3.2824233 3.4327136 3.0035021 3.3339775 3.3312606 3.0758473 3.3224421 3.2821314 3.3853656 3.6115862 3.0156139 3.4135316 2.9700499 3.5247665 3.0424428 3.2202285 3.3916839 3.5138715 3.1852666 3.1889409 3.3464582 3.5336986 3.5723806 3.5972714 3.1344765 3.0373152 3.3741246 2.8502935 3.6938679 3.0099936 3.1069432 3.0741673 3.1536426 3.0034003 2.9982827 3.6472643 3.2223520 3.1957221 3.5407991 3.1398787 3.1826975 3.0402167 3.4962529 3.5323736 3.2373906 3.4078582 3.2352721 3.6464566 3.3677886 3.2807265 3.3360437 3.5343234 3.0682116 3.0947094 3.6927122 3.1539415 3.0406310 3.7150617 3.2306937 3.1646283 3.3871885 3.3067408 3.3878110 2.9976713 3.2517504 3.4947433 3.6005784 3.3807095 3.2006151 3.1844351 3.0495707 3.5944939 3.3189824 3.2521804 3.6808233 3.0803937 3.0651579 3.3534266 3.3207161 1.8080994 3.2229058 3.7171703 3.1740183 2.9872461 3.3662634 3.3422861 3.5957335 3.1138791 3.2443665 3.3189487 3.3088235 3.3101535 3.2683540 3.4033564 3.1710158 3.3078612 2.9240367 3.1591121 3.4007254 3.0804024 3.3215552 3.1300136 2.8851087 3.2587594 3.2200412 3.3569340 3.2872032 3.6792604 3.5054132 3.4059728 3.9469379 3.2414248 3.8243846 4.8708380 3.1529949 4.0184959 4.0735398 3.8080381 4.4237142 3.6903212 3.3532836 3.2719144 3.4960936 3.9785089 3.3170231 3.4894379 3.4267648 3.6919449 3.5224692 3.4304149 3.5563410 3.7066552 3.2506099 3.3889421 3.9674399 3.4765347 3.4141114 3.3211876 3.8927240 3.3595899 3.5795439 3.1723181 1.6047143 4.1090392 3.7049360 3.1019927 3.7414051 3.1868602 3.1604693 3.4045450 3.4648968 3.4586034 3.5305270 3.7957216 3.6271729 4.0433971 3.3473194 3.4799895 3.8167862 3.0376961 3.8069494 3.2946307 3.3290016 3.2798463 3.5487961 3.5684785 3.1337928 3.5651000 3.6572837 2.7652784 3.3364374 3.3455719 3.2832193 3.4608504 3.7208938 3.2392257 1.6751717 3.4088171 3.2695081 3.3995959 3.3058003 3.2424245 3.3168204 2.9370762 3.7924109 3.3724707 4.0205664 3.3036709 3.3350666 3.5446240 3.5316200 3.2496879 3.3937152 3.8265812 3.7169345 3.3396286 3.6010770 3.2191218 3.3473941 3.5919126 3.6495745 3.3481133 3.2025300 4.0608364 3.3101788 3.0972384 3.5938033 3.6703850 1.9045995 3.2667218 3.2343432 3.8803240 3.5061093 3.6309859 3.5439680 3.0740755 3.9454742 4.2733697 4.3996800 4.1533659 2.5992628 3.4899687 3.8370475 3.3498761 3.3701764 4.1065533 3.3528189 3.1717758 3.8511146 3.4953543 3.6560174 4.0743150 3.1061028 3.4978395 3.0529549 3.3547066 3.6922044 3.5052129 3.2507843 3.7480678 3.7148556 3.5970602 3.2447734 2.7345446 4.0034921 3.2243897 3.1462894 3.2799247 3.2925154 3.2912599 3.6295205 2.9210003 4.6169197 6.1772562 5.8106116 6.0200268 6.0193135 5.7900340 5.0777235 6.3380852 6.3217695 5.8503201 6.1244052 6.6945012 6.5112391 6.0015890 7.6008384 6.5183287 6.3489857 5.5799910 5.7421782 6.3724621 6.5426562 5.8531314 6.6645154 6.5493762 7.4651780 6.3278152 5.8587880 6.4630053 6.8462110 6.6225735 5.8854045 5.5200259 6.3802013 6.0964808 6.1424746 6.1650303 6.0723626 7.4422635 6.9777504 7.3148555 6.3041713 6.3042227 6.0954350 6.0558714 8.2414923 7.2534078 6.3338937 6.5528824 6.9978169 7.3969454 8.9999983 6.1723471 5.5422432 5.4139045 5.2588478 5.2260315 5.9228092 5.4562517 5.4146941 5.6283344 5.3128635 6.1338377 5.7994274 5.7479648 7.8747060 7.3084854 7.0322609 5.3196382 5.3050112 5.7815273 7.4398778 5.4033784 7.6124539 5.9680262 6.8648137 6.3589397 5.8536124 6.9219391 6.1795858 5.9155897 5.7632193 6.8840199 6.2231456 6.5778360 7.1128344 5.9593209 6.4218322 7.7520108 6.8241967 7.8553469 5.8896233 3.6455579 3.5463074 2.8948264 3.8762554 4.1039147 4.2062750 3.6961720 4.5976442 4.0294345 4.4676381 3.9641466 4.3417988 4.1820440 3.9127296 3.8753479 3.4684889 3.2993055 3.7997027 3.7547391 2.9454724 3.8142712 3.2258323 3.4098459 1.8323114 1.4585677 1.7482781 1.4954118 1.5966328 1.7083692 1.8089473 1.7124317 1.5153930 1.1142836 1.7948749 1.9925292 1.3534415 1.2409683 1.1553569 3.8400565 3.6882899 3.9436125 4.3390975 3.9356389 4.1457103 3.8214310 4.0238387 4.1882794 4.0793590 3.7830662 3.5709714 3.6079762 3.3839104 3.4825742 3.4443585 3.2399655 3.3883746 3.9394189 3.5633703 3.7265917 3.4536502 3.2993264 3.3687607 3.6086605 3.2275478 3.2553069 3.3348644 3.0473320 2.7655150 2.6810626 1.7541768 1.8722011 1.7086749 1.2961773 1.3628462 1.1946266 1.3225158 1.4972390 1.1409285 1.4427379 1.2795630 1.8471768 1.7854818 0.0000000 1.5459136 1.6905693 1.6049878 1.4189932 3.7262735 3.0791472 3.6768596 3.5778686 3.4913050 3.6290532 3.7724863 3.6180407 3.0359233 3.0410161 3.4984507 3.4002595 3.4869812 3.7761579 3.4885706 3.8466864 3.8816769 3.2076484 3.3187046 3.3656945 3.5321836 3.3846024 3.8521811 3.4112193 3.7655964 3.2874641 3.7266590 3.5211801 3.4487036 3.8410666 3.6093911 3.9692607 3.9732634 4.1632716 4.0241437 4.2889412 2.9250118 3.5714326 3.3458715 3.6001270 3.2744629 3.4363153 3.1448032 3.5407330 2.9650693 3.8825072 1.6158346 1.8680811 1.8597711 1.4359638 1.3703420 1.3534404 1.5404713 1.6462674 1.4079011 1.9772687 1.7739473 1.5489976 1.2971904 1.4191092 1.6252964 1.8643809 1.4653756 2.5772217 2.6768313 4.5037259 4.1843973 
Hybrid|gi|1024759942                                                                                       4.1682856 3.6164891 4.0000850 3.5523811 4.5507025 4.8138880 4.2100719 4.4645236 3.7865350 4.5697363 5.4050321 4.6686150 3.7857030 4.2974052 3.9276394 4.6890753 3.8954591 4.8231999 5.4703678 3.7285817 4.7013048 4.0735809 5.0224469 4.1435643 4.4594302 5.1163993 3.9478729 4.0169016 3.7915412 3.8913487 4.4513328 3.7514297 4.0529914 3.9835516 3.7287562 3.9812063 3.6651577 3.3072440 3.9943630 4.7636384 4.0542718 4.1001329 3.9008641 4.1642472 3.6935045 4.0107191 4.0403972 4.6815381 4.3045309 4.9415208 4.1576723 4.5222494 3.9542044 4.5700823 4.5861253 3.7358064 4.1790850 4.3674696 4.4065919 4.4445918 3.8783612 3.8105691 4.4641074 3.7703497 4.1582018 4.2653375 4.3305932 4.2593243 4.1781088 4.1402957 4.4622587 4.2927979 4.4239013 4.0132414 4.1060414 3.9388322 4.3908405 4.3257872 4.4640154 4.2172961 3.6482876 3.7241065 4.3244853 4.2637999 3.9298036 4.1297745 3.9842847 3.6768506 4.3030999 4.1697799 3.9467226 4.7246724 4.1559963 3.7606827 4.1830944 4.1856099 3.7779785 4.0932208 3.8503118 4.2648445 4.2649701 4.1075223 4.4551384 4.1753149 4.2496215 3.9546164 4.2387691 4.2305969 4.5327282 4.5105492 4.2411351 4.3115457 3.7568489 3.8769353 4.2631771 4.3926480 4.0190666 3.8718568 3.7885830 3.7893932 4.2504986 4.4637066 4.1864825 4.3692202 3.8009706 4.3280503 4.1970493 4.2817988 4.1211118 3.8164628 4.4161985 4.3657469 4.0872660 4.3111776 3.9235180 4.1160380 4.3809804 4.1026448 4.2853314 4.2464085 3.9519399 4.2980328 3.9228567 4.1894717 3.8327866 3.8533210 4.1116941 3.7490897 3.9529997 4.0911997 4.0363760 4.1726502 4.0184007 3.9220096 3.9427284 3.9722029 3.8894350 3.7892176 3.4440308 4.0534130 3.5361761 4.1309614 3.9389296 4.1456341 4.3402429 4.0163859 4.3147724 4.1386833 3.8376834 3.8510383 5.4625370 3.6327828 3.5891850 4.1706358 3.4759042 3.8014063 1.4262751 5.2102493 5.1373862 3.3866074 3.4937380 3.2489710 3.3208513 3.5927289 3.2717262 3.1795249 3.3129304 3.4889862 3.1141949 3.2328799 3.4967912 3.6389801 3.3723223 3.2257511 3.2322970 3.5107436 3.3297957 3.3051726 3.5917677 3.5530375 3.5087254 3.3625862 3.1694496 3.1376837 3.2312205 3.2733774 3.4135151 3.3292893 3.2248798 3.4982784 3.7848810 3.0847512 3.0607459 3.3599079 3.4701664 3.4272464 3.5427638 3.3071101 3.3791191 3.3503597 3.3898816 3.3164315 3.0853681 3.2648447 3.2831865 3.4458825 3.3944725 2.8997091 3.3196097 3.1825282 3.4021325 3.5646729 3.0952070 4.1203664 4.1762842 4.5336173 4.3820432 4.3447439 3.7791031 4.2905559 4.1657461 4.1113761 4.7691188 3.9225824 4.5447039 4.4600542 4.7822035 5.2985084 4.5300523 3.7645825 3.9618953 4.1109944 4.6092386 4.1168155 4.2759273 4.4441072 4.3962324 4.0165442 2.6221076 4.1573704 3.1858654 3.7344241 3.6442155 3.3839793 2.8203498 3.0629118 2.5224986 2.9986063 2.7660732 1.5018221 2.4186860 2.9954600 2.7553185 3.3668211 1.5246151 2.7108535 2.0126069 2.3398498 3.1241508 1.4791372 2.5578300 2.8295220 1.8883706 3.5254937 3.0934910 2.6023363 1.8046409 2.8904168 2.1743877 2.5137156 1.6573067 3.9073233 3.4034779 1.8275058 1.5836515 1.6756640 1.7463731 2.2359084 3.7427792 1.5627778 1.6123969 1.7466193 3.2858366 3.6542810 1.6871051 3.2438117 1.7582762 2.8930332 2.0283516 1.5158641 2.5173808 1.6812414 1.7955445 1.9439652 2.1405785 1.8569901 1.8485061 1.5273459 1.4710133 2.4504907 1.6592354 1.4586050 1.9122529 1.5066235 1.7536933 1.4159344 1.9431471 1.7260274 1.9274999 1.9389920 2.6495300 0.4804566 2.0343703 1.4148017 1.8677622 1.7028225 1.3272260 1.9623206 1.5288702 1.6978444 1.9457492 3.2491392 1.8070010 1.5565630 1.7407456 1.3757633 1.6739896 1.9229319 1.9503889 1.7804721 1.8238912 1.6600028 2.0010326 1.6946844 1.5506993 1.6916375 1.7495046 3.1399263 1.9075560 1.5883208 1.1799778 1.5377107 1.5525002 1.6983080 1.9202800 1.9353136 1.7263547 1.4228733 2.0344243 1.6421579 1.6282490 1.5659475 1.1951194 1.5767012 1.6047292 1.4861356 2.1433758 1.6267306 1.7719260 1.9386206 1.5254865 1.4113410 1.5951422 1.7176245 1.9158523 1.9987192 3.1034544 1.6833270 3.3458163 2.0104873 1.6843835 2.4066533 1.5540551 1.8405356 1.9731901 1.5398142 1.5537358 1.7674353 1.9036594 1.6438420 3.0742362 1.6053005 1.6086907 1.4464706 1.7463752 1.6196802 1.5764493 1.6596663 1.6421853 2.1454255 1.5852186 1.6928726 1.5941616 1.9141047 1.9073339 1.0647402 1.9445395 1.5478835 1.8910146 1.7320285 1.9445878 1.6601487 1.7501658 1.5491996 1.8325736 1.5904934 2.3321047 1.9586166 1.6904759 1.5430870 1.5830601 2.2529102 1.4291699 1.8826954 1.7419522 1.5557474 1.4904257 1.5192533 1.5133262 1.6219896 1.4473596 1.8441744 1.4045148 1.7669040 1.7600221 2.4428422 1.5013949 1.8827839 2.1461298 1.5006273 1.7091135 1.2528001 1.6036765 1.4496517 1.2314794 1.5678082 1.6774727 1.7695421 1.5995664 1.6888492 1.7060181 1.4864792 2.0449947 4.7329997 4.7655949 5.1357732 4.2954903 5.2452971 4.6818144 4.5924442 4.3731361 3.8498168 4.2596649 5.2603777 3.5004173 4.6349720 4.5466893 5.0671739 4.1044227 4.3538097 4.2248753 4.8493451 4.4328162 4.3936622 4.6906287 4.2775071 4.4950892 5.1438574 4.8050813 4.8069629 5.4585586 5.1026743 4.7002828 5.4236945 4.9538746 4.5105320 5.0738988 4.4766456 4.4889379 4.9494200 4.6964840 5.2133536 4.4624975 4.5474451 4.8035825 3.7840096 3.6374362 6.6870758 4.3203511 3.6304066 4.5508999 3.7701282 4.1693029 3.8840493 4.0789799 4.4030302 4.5507466 3.8889794 3.7089213 4.3444719 3.4817495 4.1342956 5.3943668 4.3484152 3.4141249 3.6323409 3.6848207 3.8834709 4.6513680 3.6174629 3.5668303 3.5637616 3.5788581 3.6927952 4.1455253 4.1565944 3.4942450 3.7796333 3.7684409 3.6839752 3.5804782 3.6948396 3.5435727 3.6511954 3.6952455 3.7759525 3.6522206 3.5170433 3.5043545 3.5528080 3.3596815 3.8795406 3.2598121 3.8064114 3.4967089 3.6308060 3.7962816 3.4472125 3.4338437 3.5114905 3.4197089 3.6003147 3.3288793 3.9396985 4.1087027 3.6840575 4.0984155 3.6234537 3.5823028 3.4662009 3.8303064 3.5899307 3.7974614 3.6235758 3.7538743 3.7349245 3.9617291 3.6425486 3.6319555 3.9308435 3.7422573 3.5401802 3.7604699 3.3812685 3.8674332 3.7414714 3.6106348 3.5789871 3.6477568 3.4603827 3.2828066 3.4900645 3.6193874 3.3627979 4.0295650 3.9741334 3.8938927 3.3456055 3.3332337 3.7449146 3.4641361 3.5686555 3.6300239 4.0150671 3.4860276 3.7837152 3.5479881 3.8226129 3.6436127 3.8970378 3.5769246 3.8364317 3.4445932 3.3982020 3.9254335 3.3827077 3.7333412 3.4329082 3.8644831 3.7419620 3.8268122 3.6718022 3.4246471 3.5531056 3.7210893 3.5670976 3.5149891 3.2161875 3.3123306 3.3232004 3.9180103 3.2707363 3.5673397 3.2415464 3.4142961 3.1500415 3.5211290 3.8952877 3.6885377 3.3215984 3.7087607 3.6576964 3.4998883 3.9248078 3.5094584 3.9012492 3.7528659 3.5538663 3.6122134 3.7721381 3.2519619 3.5542046 3.5592949 3.5576286 3.4524264 3.8355474 3.3742392 3.7274920 3.9650240 3.8745114 3.8739383 3.4372019 3.9442807 3.5113640 3.7287906 3.7123473 3.1207618 3.6479087 3.4604138 4.0555300 3.8465031 3.6406825 3.5534540 3.9600691 3.6511065 4.2910263 3.5563630 1.9165624 3.4879455 3.8740716 3.7100538 3.4401806 3.7010453 3.9786697 3.7158594 3.1637468 3.7480574 3.6868234 3.5694649 3.5121705 3.6477904 3.6376659 3.5760839 3.7951159 3.3020554 3.9956300 3.4694625 3.6829858 3.5593115 3.7771992 3.5187632 3.4790601 3.8637904 3.4100200 3.2199763 3.4209219 3.5315947 3.5834566 4.3388172 4.1576439 3.7915430 4.5822961 3.3661105 4.3112708 4.4855484 3.3890062 5.0252697 3.8026966 3.7973610 3.5754147 3.7185153 4.1114651 3.3980609 3.1805320 3.5056330 3.8691209 3.5618688 3.0987313 3.2296812 3.6009275 3.4337410 3.5963569 4.0937407 3.4878170 3.3937785 3.7548744 3.9765937 3.5220067 3.5221025 3.5210359 1.8979084 3.6980688 3.4609577 3.4756741 3.9140407 3.5156170 3.1841799 3.9917720 3.1155565 3.3836735 3.1807107 3.6061288 3.4400323 4.2291875 3.4444607 3.5151975 3.9854164 3.9540652 3.6938120 3.7309169 3.4294421 3.3286658 3.4548656 3.3970308 3.4665194 3.5118445 3.4486936 3.3567371 3.1721696 3.6582519 3.7400847 3.8942504 3.4561663 3.8112880 1.5166652 3.4110082 3.5656583 3.9048805 3.6165267 3.5954703 3.1867842 3.2542054 3.7481336 3.7184928 3.5408393 3.4690396 3.2419166 3.8560266 3.7400879 3.5749445 3.1061495 3.7209908 3.2305028 3.3240370 3.5919226 3.6763522 3.1852963 3.9473054 3.9860272 3.3011917 3.3633936 3.9967909 3.2464484 3.3699138 3.5305630 3.5624394 2.0295912 3.4585219 3.4710717 3.6819902 3.7810468 3.8066279 3.8807311 3.4938782 3.7603315 3.9459201 3.7631755 3.5739991 2.8117820 3.6755197 3.6692112 3.6579776 3.6372574 4.4182443 3.2277006 3.0347280 3.5592595 3.4479061 4.0530326 4.0910347 3.4290042 3.6173191 3.5817335 3.5346463 3.7141094 3.4511153 3.4487852 3.6894222 4.1875276 3.4494727 3.2036423 3.3936017 3.7911116 3.0682010 3.5845156 3.4844599 3.7766453 3.2898783 3.4238171 3.4640711 4.6523356 7.7093740 7.1665449 7.0289470 7.0530948 5.5738478 5.1831992 6.6964292 7.5048667 6.5858614 7.2641827 7.9546023 6.3704347 7.5461005 6.6152853 6.8506557 7.1378145 5.7220626 5.4128072 5.6515025 7.0865236 5.7393524 6.9053221 6.1270772 8.3162233 7.8357665 5.4122142 7.3347834 6.1382353 6.3088384 6.4554776 5.4284730 5.7400545 7.3201551 6.4383815 6.5159073 5.5894229 6.9905252 6.9852081 7.2898155 6.1424543 6.2037216 6.4624500 5.2395699 6.6877459 7.2550062 6.6800764 6.2646465 6.4232070 7.2199616 7.5273489 5.7723865 5.6577684 4.8582971 5.4343227 5.7333611 5.9006230 5.0600288 5.3241983 6.0042336 5.3837578 5.3392634 5.3307830 5.3909641 5.3444210 6.4969805 6.2103231 4.8988893 5.1574260 5.3127058 5.4291311 5.2592935 5.3408650 5.4347655 6.4392642 4.9743229 4.8145803 5.6773701 5.2816305 5.2641971 5.9646548 6.1488825 5.6741749 5.0077518 7.0546626 6.6391834 5.3416075 5.5095996 5.3882102 6.7626748 4.9246562 3.3918889 3.3731550 2.7608458 3.6208861 3.9546970 4.4789670 4.1069732 4.1030170 4.1620681 4.0232457 4.5577062 4.3175238 4.2097286 3.9449069 4.3569608 3.6257708 3.2930660 3.5663747 3.7103494 3.3591132 3.5359567 3.5667880 3.9790491 1.7551904 1.5324564 1.6923843 1.5212879 1.8174253 1.4610875 2.0123295 1.5534895 1.0627430 1.2897743 1.7759459 2.0687638 1.7228737 1.5099540 1.6210855 4.1127645 3.7021666 4.1270934 4.3921893 3.9512887 4.7210312 4.3097537 3.9783120 3.7856649 4.2377300 3.3822351 3.3689907 3.5706161 3.3132905 3.5954256 3.4307565 3.6848042 3.2900173 3.6181707 3.4771420 3.6158339 3.5753555 3.5926124 4.0310104 4.0250027 4.1110114 3.5944121 3.4107238 3.5960381 2.6264890 2.4893995 1.1825055 1.9819887 1.7884196 1.4839453 1.6452382 1.4929685 1.4556077 1.5444932 1.2878257 1.5211007 1.4050876 1.6978734 1.8623750 1.5459136 0.0000000 1.7049755 1.5265902 1.5898827 3.4371932 3.1685626 3.6337330 3.8484543 3.4307636 3.8045553 3.8352693 3.2438669 3.1950566 3.2215259 3.6626277 3.3646633 3.5481733 3.5475094 3.5877961 3.4947462 3.5568114 3.3348099 3.2953142 3.2340595 3.8008856 3.3504954 3.5746766 3.4767500 3.6371839 3.1582646 3.8451876 3.7409985 3.4861982 3.5820489 3.3795913 4.5876792 4.3957633 4.3419305 3.8707361 4.2255519 3.5586620 3.5009913 3.6452121 3.7446837 3.4564650 3.9803696 3.4373627 3.6348378 3.2598777 4.1731658 1.6418604 1.8530315 1.7888297 1.5022429 1.3029646 1.7912384 1.5509003 1.6577222 0.9616703 2.0862463 1.9895708 1.7464912 1.3562842 1.4600642 1.5800234 1.8332570 1.5289722 2.4517819 2.6917907 4.1647138 4.4540576 
Hybrid|gi|74592880                                                                                         4.1698445 4.0240218 4.2823493 4.0389248 3.9631454 4.7652588 3.8269440 3.5964775 3.6035515 4.1451159 4.5001799 4.4560673 3.2811031 3.6718668 3.6960278 4.1451401 3.6073311 3.7885304 4.1352857 3.4242969 4.5733903 3.8268957 4.3870111 3.8174688 3.8087782 4.6167889 3.4025234 4.3546052 3.5276292 3.9966492 4.6081051 3.6500715 4.0285351 3.5430125 3.6685586 3.8357814 3.7538185 3.3492576 3.6775251 4.2370876 3.9604757 3.9585525 3.4714726 3.8432881 3.7540342 3.9845708 3.8295767 4.3650634 4.1386347 5.2436856 4.1858283 4.0866563 3.8199332 4.3284110 4.6148787 4.1385730 4.5088952 4.2393432 3.9756684 4.3835641 4.6296037 4.1110846 4.1831728 4.2860931 4.6836329 4.6014157 4.7184631 3.7198570 4.1504522 4.0172315 4.2573527 4.4662717 4.2251891 4.4422839 4.1933259 4.6407634 4.2403826 4.3415569 4.4391827 4.4887069 4.5518998 4.0464673 4.3499050 4.2256550 4.1174829 4.1125049 4.1422675 4.0188001 4.2805698 4.1015770 4.2144394 4.5947299 3.6798735 4.0998665 4.1706611 4.2890540 3.8300993 4.2399878 3.7732753 3.9364280 4.5963148 4.5777446 4.3879036 4.5888740 4.0890397 4.0569811 4.1410997 4.4327344 4.3983708 5.0225109 4.4021164 4.4321960 3.9352958 4.3087498 4.7949804 4.2858712 4.4701211 4.2975360 4.2842749 4.1279270 4.6154950 4.8537317 4.6465002 4.8291782 4.5950331 4.2368462 3.9243624 4.3274407 3.8122216 3.4122012 4.7701284 4.5415764 4.0899314 4.4866923 4.2662547 4.0810457 4.6251255 3.9690686 4.1887293 4.1252976 4.4267484 3.7407600 4.5742909 4.2736017 3.7948738 3.9518140 4.2193666 4.0300545 4.5884118 4.2668311 4.3966244 4.0030905 3.9586596 4.2461994 3.6953474 4.0106789 4.8656645 3.9954434 3.7434661 4.3455340 3.6591868 4.3165345 4.1178261 4.2277473 4.0047212 3.9404315 4.0897821 4.4549529 3.8132263 3.4346721 4.3432306 3.4479107 3.8889883 4.6954938 3.5914235 3.9584980 1.6464655 4.7861356 5.2181110 3.3390714 3.1491594 3.4519166 3.3542191 3.6099153 3.0486739 3.4437857 3.5007551 3.4424989 3.3936565 3.6037312 3.5957194 3.4406936 3.4372992 3.8996086 3.4487323 3.1938549 3.5466543 3.5155460 3.7339067 3.4754164 3.3725698 3.4416544 3.6419872 2.8530453 3.2379545 3.6963814 3.2365503 3.7737835 2.8883603 3.2700757 3.1747573 3.4653280 3.3896735 3.2592537 3.3606000 3.4990077 3.5620421 3.5642528 3.4473701 3.3744796 3.6485802 3.4593508 3.2088337 3.5614653 3.3412053 3.3332111 3.6013901 3.1182558 3.4199082 3.3684949 3.4425134 3.3824376 3.6041800 5.2028584 4.2270220 4.2727533 4.3578015 4.2561604 4.2718592 4.0057786 4.0686615 3.7074139 4.2112152 3.7786874 3.9859840 4.3902606 4.0598695 4.5616618 4.1644019 3.8979544 4.1590395 3.9203247 4.5396138 3.6902500 4.7610250 4.7088288 4.5617327 3.7136567 2.5964985 3.6811915 3.2614912 3.4911701 3.5373122 3.5390072 3.0332324 3.3554696 2.5989041 3.0544547 2.3165066 1.5567754 2.4629415 3.1308015 2.8648290 3.8573165 1.6288634 2.8526708 2.1434645 2.2876013 3.5537232 1.4321855 2.6447995 3.1406366 2.1282312 3.5881213 3.5772391 2.6884340 1.5069771 3.0055841 1.7122932 2.7249219 1.7555932 4.6849558 3.0900977 1.6358602 1.2579474 1.3466098 1.4185035 2.0404664 3.7452929 1.3819146 1.5589846 1.7702963 3.1291816 3.4447189 2.1202033 3.3133834 1.8510881 3.3126573 1.7603092 1.5335025 2.8456731 1.7706295 1.5249480 2.1578222 1.3746350 2.0220897 1.2300037 1.4527209 1.5400380 2.4352101 1.6856970 2.1403755 1.3757132 1.5001612 1.6562592 1.4738217 2.2487122 1.1834049 1.4739295 2.2240806 2.7830568 1.6515532 1.6112018 1.5913982 1.1492974 1.7533687 1.8766240 2.2913426 1.5503798 1.6431061 1.6225580 3.3284098 1.2213625 1.6264908 1.3785042 1.6344361 1.3291716 1.8583934 2.0489418 1.5573477 1.8461583 1.4829021 1.4851009 1.5119531 1.5986320 1.1058643 1.2214598 2.9050962 1.8854034 1.5961465 1.6652940 1.6115516 1.4725828 1.6811255 2.1065606 1.1099724 1.9479875 1.6677894 1.6845788 1.6334709 1.7003458 1.5962275 1.7524442 1.6112213 1.6327295 1.6296875 2.2595511 1.8935399 1.4767696 1.5148000 1.5696199 1.5527161 1.3329283 1.5874469 1.4926379 2.1527591 3.2347444 1.5938232 3.3022164 1.5499115 0.9994298 1.8302267 1.7072244 0.8419977 2.0808703 1.6936317 1.6760258 1.3104023 1.9595765 1.4828018 2.7338458 1.8615605 1.7893034 1.7330627 1.8379717 1.5116586 1.5438105 1.4977613 1.6366250 1.6765005 1.7742955 1.0300074 1.6419447 1.3888393 2.2804355 1.6035463 1.5069668 1.6574249 1.7060880 0.8770590 1.4256812 1.2601499 1.3212178 1.7815872 1.4470501 1.5970566 2.4056834 1.4812668 1.9366091 1.7956927 1.5251984 1.4493265 1.5625119 2.0852971 1.9002415 1.5936232 1.4841794 1.6202328 1.6227257 1.4017641 1.5861469 1.2434596 1.5024330 1.8467347 1.9799631 2.6499382 1.8424012 1.3002201 1.4587578 1.4834687 1.6591365 1.8546981 1.7465624 1.4163573 1.5077415 1.3452154 1.7789116 1.2223531 1.4502884 1.1865256 1.0731223 1.7312146 1.7343051 4.0143997 4.4438500 4.7292596 4.5853199 4.5523400 5.1578262 4.0563811 4.6045624 4.1348823 4.5690308 5.1049674 3.7235727 4.5116874 4.5966732 4.3465154 4.2170041 4.1938081 4.6028376 4.8386590 4.6052636 5.4622401 4.2574437 4.5980595 4.6080603 5.0502066 4.1692685 4.2187306 5.2314042 4.8621920 4.3769199 4.5908114 4.5866095 4.2654521 4.7471931 4.1797983 4.3652194 4.9946972 4.4634342 4.2629523 4.4948743 4.6214065 4.4305363 3.5087136 3.8136682 5.5273901 3.4598008 3.4296640 4.0406449 3.5716680 4.1568052 4.0366561 3.7901800 4.1234314 4.1604644 3.9365771 3.6154835 4.1827829 3.7923377 4.1095066 5.5142707 4.3057696 3.8780254 3.7217244 4.1726810 3.7714052 3.8821208 3.8055916 3.3401741 3.7221604 3.7537343 3.5486182 3.8169804 4.0110728 3.8444745 4.2040957 3.8142665 3.3562668 3.7477939 3.9234671 3.3415716 3.6214873 3.7998912 3.5954749 4.3311461 3.6576648 3.5835838 3.7903616 3.8364841 3.7310340 3.5284150 3.9400992 3.5878833 3.9541859 3.7743764 3.6653869 3.3685713 3.5820109 3.2815221 3.5166148 3.6420957 4.1221660 4.0908769 3.4682538 3.9377127 3.8030609 4.1142049 3.6902128 3.8932356 3.4377631 4.1159768 4.0641042 4.1960810 3.8487261 3.9797409 4.4864780 4.0412814 4.2235048 3.7035567 3.7078334 3.8139848 3.5192250 4.2385375 3.8593458 3.7847493 3.9528605 3.9667183 3.9225610 3.6344985 3.8623194 4.2084305 3.4488398 4.1802219 4.0674809 3.9981254 3.7412702 3.7009444 4.3204299 3.8020775 3.8959765 3.7892380 3.6417625 3.7776255 3.9661300 3.9002489 3.8577727 3.9062019 3.6077711 3.9587175 4.0278195 3.5918908 3.6053675 4.1447519 3.6952762 3.6991894 3.7817794 3.6749607 3.9245938 4.1076886 3.6279381 3.7433427 3.4180052 3.7646122 3.4035071 3.8835954 3.5855680 3.6789434 3.8658471 3.9191668 3.6587433 3.4556872 3.8798515 4.0899335 3.6003276 4.0803639 3.7699231 3.7841348 3.5804818 3.9789815 3.7574206 3.5495378 3.9692348 3.9782997 4.3698622 4.2175280 3.6777792 4.0642335 3.5060976 3.7345110 3.9073243 3.8160694 3.5481254 3.5417850 4.0176427 3.6844384 3.5773080 3.8690054 3.6454258 4.0975372 3.6998315 3.8594925 4.2319404 4.1416495 3.7938989 3.7022005 3.8371199 3.9165239 4.1002963 3.4779875 3.9258417 3.6280103 3.8064197 3.4561848 4.2968698 3.5382211 2.0114952 3.6352837 4.0550280 3.7233441 3.5841767 4.1891251 3.5125349 4.0258879 3.5587021 3.2123187 3.6453106 3.6926437 3.6033905 3.3063952 3.9345907 3.5858755 4.1628060 3.3507660 3.4569396 3.8235995 4.1186160 3.5002488 3.6541925 3.5514769 3.6562071 3.8384691 3.4727512 3.2743165 3.2935098 3.5371656 3.7598637 4.2609276 3.8838895 3.8837939 4.1453113 3.5862731 4.0945385 4.1781922 4.0272526 4.1927235 3.5801677 3.9447075 3.6618001 3.6149165 4.2220006 3.8449632 4.1120881 3.6218209 4.1601742 3.5852864 3.5772259 3.6159018 3.4796457 3.4475320 3.7088533 4.2508984 3.3653400 3.6587355 3.9209756 3.9948752 3.7655473 3.5198433 3.2459989 1.9375086 3.8365706 3.5646713 3.6070596 4.4416548 3.9646377 3.6455013 4.2394402 3.3709339 3.6246568 3.5483008 4.0348197 4.0791738 4.3723698 3.9238122 3.5498763 3.9994209 3.6041065 3.5523540 3.8929743 3.5716825 3.4828968 3.6813446 3.4187767 3.4840590 3.8670777 3.8250142 3.5715423 3.3441907 4.1491504 3.7900518 3.8520870 3.7284428 3.5016869 1.8292615 3.4854402 3.6145916 3.8296723 3.6292359 3.5517171 3.3321716 3.2153558 3.8670307 3.7776283 4.2009424 3.8999516 3.5009081 3.6646076 3.3841167 3.7124103 3.1115604 3.8308432 3.5813872 3.7076248 3.8911997 3.7827219 3.8041415 3.7082373 4.6133061 3.7986035 3.3137801 4.0263771 3.3372574 3.5678369 3.5733416 3.8574786 1.5221057 3.7963751 3.6621109 3.8140549 3.6904780 3.7239864 4.0646232 3.8547334 3.6086101 4.1926154 4.0683627 4.3876848 2.4842767 3.5402035 3.7832302 3.4988241 3.5898000 4.1401857 3.3183047 3.5921247 3.5963891 3.5225669 4.0276582 4.3582815 3.5500740 3.4161684 3.9174466 3.6472051 3.7943661 3.7301510 3.9879944 3.9928043 3.5105735 3.3499907 3.1243945 3.4580941 3.9801291 3.4628392 3.5251654 3.5618975 3.2757743 3.4521678 3.7410141 3.1653725 4.3390165 7.1534371 6.2144595 5.6590757 6.9740917 5.6293180 5.2359374 6.8381766 7.2502944 5.6291110 7.1965147 6.4064918 6.2280575 6.6050592 6.6960053 5.8408275 8.9999987 5.4138434 5.7761998 5.3186570 5.6638907 5.4639151 6.2128434 6.3560701 8.9999986 6.6019496 5.0181694 7.0751414 6.9098570 6.4948684 6.2973585 4.9689272 5.5221720 6.3235808 6.3271544 5.9701672 5.6186544 6.2031979 6.0378141 6.6032026 5.4820677 5.3407486 6.4742955 5.1109162 7.2031810 6.1042610 6.7231647 5.8988032 8.0895592 6.9315343 6.9497178 6.7005016 6.0953511 5.4615383 6.2228505 5.5754154 6.8136223 5.5304674 5.8725545 7.2829154 5.0187613 5.5869678 5.9850387 6.4524394 8.7530357 5.6872867 7.2991930 5.4879998 5.3627825 5.7540805 7.0752503 5.7879652 7.1356748 6.8805105 7.0055009 6.6341980 7.1357195 7.5683555 7.9171052 6.9252181 5.8257746 6.3781316 5.6550093 7.1261183 6.9971354 6.2201476 6.2372102 8.7604307 7.7476512 6.3547961 6.9496821 3.9260411 3.7139497 2.8209003 3.8071593 4.2105650 4.0746405 4.0204992 4.2826016 4.0015225 4.0932372 3.9020294 4.0856363 4.2468733 3.9137144 4.1754048 3.5813934 3.4105909 3.7612656 3.7143614 3.7320013 3.5663365 3.6049428 3.8351474 1.4445542 1.6855045 1.1855568 1.7332700 1.1488967 1.7831480 1.3130788 2.0175826 1.6253127 1.3856416 1.2264954 1.3575688 1.9110758 1.5923144 1.7386913 4.2291301 3.9690815 3.7288598 4.4638266 3.9236861 3.8718249 4.0640821 4.5071497 4.3208474 4.3762770 3.8438536 3.4918273 3.4967166 3.4851570 3.4622487 3.6808899 3.9878711 3.3444844 3.8088509 3.5041859 3.7623611 3.3893245 3.6286131 4.0593577 4.1359989 3.3605683 4.3663603 3.5366374 3.7505345 2.4804458 2.5805668 1.8441762 1.5200093 1.2997037 1.4850460 1.8590874 1.6020384 1.5146108 1.7626797 1.5075236 1.5333149 1.5658470 1.2203919 1.2131660 1.6905693 1.7049755 0.0000000 1.5453436 1.6507095 3.8111234 3.5121469 3.9486777 3.6262539 3.2684573 3.6009276 3.9963067 3.5521155 3.2366430 3.3107015 3.5312429 3.4706964 3.6140057 3.6968678 3.5177477 3.6981329 3.9717706 3.3991570 3.5093211 3.3417973 3.6375007 3.4975193 3.7122098 3.6454513 3.8832473 3.3264691 3.6140183 3.4594953 3.6613750 3.7631817 3.7748464 3.9718703 4.3747904 4.5020565 3.8680628 4.1885943 3.6611290 3.8698746 4.3090296 3.4488794 3.4972872 3.7466313 3.8158670 4.1789828 3.7918995 3.8747558 1.7861426 1.8641061 1.7066441 1.6332454 1.4220351 1.7877246 1.6500055 1.4202254 1.6213827 2.2190495 2.1712549 0.9575857 1.4882302 1.6918532 0.9197886 1.2242720 1.2348158 2.4163565 2.3886319 4.2109608 4.3801469 
Hybrid|gi|751351542                                                                                        3.5423424 3.6971916 3.8693083 3.5805165 4.2029637 4.6091817 3.7722342 4.0693807 3.5886294 3.7047493 4.7796496 4.0864322 3.4991934 3.9651176 3.4652122 4.2121566 3.2664746 4.0742223 4.9152989 3.3548918 4.6801694 3.7306678 4.1375106 3.8744289 3.8397529 4.6556791 3.5695314 3.6780587 3.4466925 3.5171879 4.2081252 3.7855969 3.9835169 3.6054621 3.7346527 3.5880701 3.3716785 3.2520192 3.7279359 3.7790645 3.4812236 3.9188155 3.6061779 3.4287050 3.7564568 3.7428247 3.6523397 4.2751764 4.5210274 5.0534605 3.4991855 3.7256078 3.9099058 3.9282538 4.3654095 3.7205439 4.1697605 3.7637530 4.0394416 4.7411679 3.7565832 4.1012997 4.0519818 3.9282925 4.0913907 4.3480620 4.2722911 3.9929786 3.8166669 3.8814231 3.7257519 4.2650388 4.0268663 4.1330470 3.9552905 3.9110659 4.1598110 4.2876831 4.1278397 4.0667694 3.5253785 3.5136518 4.0647897 3.8416679 3.6142396 3.8463933 4.0244397 3.3707708 4.1776354 4.0196332 4.1625309 4.2826924 3.7929279 3.7664198 3.8369140 3.9198840 3.6050989 3.8460105 3.6726092 3.7839087 3.8914194 3.9844277 4.0889434 4.1809180 3.8264702 4.1021229 3.8001402 3.8943756 3.8371526 4.2485799 4.0683354 4.1762110 3.5242184 3.8158298 4.3957432 4.0408116 3.8729664 4.1708391 4.1837149 3.9667238 3.9024749 4.3000019 4.1728777 4.1360385 4.3026587 3.7067692 4.0415668 4.0051024 3.6283144 3.6179553 3.9705655 4.1957069 3.8653131 3.8845209 3.8226597 3.9747387 3.8442682 3.8857288 3.7841488 3.9349668 3.9186995 3.8410513 3.9004519 3.6172373 3.7373875 4.1264262 4.2501023 3.7231983 3.8981568 3.6483177 4.2493913 3.5244104 4.0410049 3.9094826 3.7710552 3.7956679 3.8368502 3.7538548 3.6736684 3.9548352 3.4795495 3.8331821 3.9182916 4.0317527 3.3057213 3.4065810 3.7755287 3.3877798 3.8059388 3.5996437 4.5026125 3.4737133 3.3907107 4.8303033 3.2830909 3.7557423 1.4315018 4.3517377 4.7455379 3.2235671 3.0249108 3.3697972 3.5096048 3.4573262 3.3877794 3.7868272 3.7728451 3.9333440 3.3659592 3.6850081 3.7284185 3.8562783 3.4743625 3.8159269 3.7454685 3.2612307 3.5534169 3.5442832 3.9302204 3.8781485 3.5335437 3.4268653 3.7112970 3.0100859 3.3620540 3.5212932 3.5772398 3.8784167 3.4517796 3.7988835 3.7745221 3.7529242 3.5682763 3.5314339 3.8524853 3.2439336 3.8134705 3.2013713 3.9680688 3.4583514 3.7363926 3.7404516 3.6744234 3.7356982 3.8281634 3.7173612 3.5833431 3.3951552 3.3854657 3.5061326 3.7789340 3.4533161 3.5053394 3.7700891 4.1049451 3.8478112 4.2422849 3.8131266 4.2254069 3.8292262 4.1756675 3.8761803 4.3939189 3.4703800 4.0650113 3.9753447 4.0893993 4.8104403 4.5208503 3.5506899 3.6390963 3.6008615 4.1501058 3.4952851 4.6204031 5.0577355 4.5487794 4.2438506 2.6455987 4.0093223 3.1431225 3.4844781 3.5522761 3.4619257 2.8671950 3.1146450 2.4112350 2.8231533 2.5861871 1.4811916 2.2800719 2.8804562 2.6502884 4.1020906 1.5308086 2.8705723 1.9049538 2.4327522 3.0442286 1.3808376 2.5436329 2.8718618 1.9487785 3.1480164 3.0676810 2.4624267 1.5823391 2.7699888 2.1021819 2.4666650 1.7977954 3.8598106 3.2089767 1.5714425 1.5345342 1.7526211 1.7869142 2.3478976 3.8537957 1.7888420 1.5462655 1.6324547 2.9389630 3.5151633 1.6696646 3.3421032 1.6685050 2.8117907 2.1747478 1.4960169 2.6382466 1.4354773 1.7867124 2.0388193 2.2233987 1.8245145 1.8691223 1.3567412 1.4246456 2.3372809 1.4369090 1.7671590 1.7242729 1.3288449 1.6368388 0.9093966 2.0305002 1.6314295 1.8126673 1.9980046 2.4759396 1.4701410 1.9015581 1.2177780 1.7855048 0.9701999 1.7995667 1.9089025 1.2844626 1.7376008 1.9210812 3.1742563 1.6016956 1.5371352 1.9342357 1.0933296 1.6495465 1.0806791 2.0376893 1.7928991 1.6427542 1.8433180 1.8440088 1.6142031 0.9658109 1.8244615 1.7064106 2.9565003 2.1564250 1.4814083 1.5812562 1.3900146 1.7109971 1.8546113 2.0508096 1.7881578 1.7435668 1.4145328 1.9733728 1.6254373 1.5039557 1.3948520 1.6817509 1.7783927 1.5035256 1.4083941 1.9966410 1.6045049 1.9548617 1.9399319 1.4515920 1.3673605 1.7092875 1.4861821 1.7296655 2.0726578 2.7794111 1.6936723 3.0937026 1.8690521 1.6329525 2.6265913 0.9619677 1.5993363 1.9837565 1.6684908 1.5402652 1.8474926 2.0547451 1.8084226 2.9217222 1.0091854 1.6469173 1.3337123 1.6922461 1.6608680 1.0993120 1.7388095 1.4858841 2.0414897 1.1141454 1.5850267 1.5498615 1.9585343 1.9748309 1.4630458 1.8562910 1.5234600 1.6513740 1.6603763 2.0656407 1.4952258 1.6521287 1.6277081 1.9355642 1.4875764 2.3723343 1.8353438 1.7146632 1.0032344 1.6819133 1.8949179 1.4076561 1.9095988 1.8870347 1.3576752 1.4319433 1.3360947 1.3830798 1.6007726 1.3961330 1.9947951 1.2950179 1.7022396 1.8050956 2.5425382 1.4608871 1.7687583 2.0535720 1.3453520 1.8095347 1.6366975 1.4600041 1.2179477 1.2971165 1.7034358 1.5447722 1.7242696 1.6382255 1.7893937 1.6959539 1.7168970 2.1370387 4.5041023 4.1436348 4.2656450 4.4893320 4.1403754 4.4510876 4.2964731 4.7132209 3.7411080 3.9540182 4.8441215 3.4816896 4.6091381 4.2970054 4.8957001 4.1249731 3.8545600 4.4710599 4.3552459 4.6444348 4.9611447 4.3351633 4.4102059 4.1312442 5.7364637 4.5266717 4.7624344 5.1506460 4.8957631 4.6125331 4.3450830 4.5809709 4.7841254 4.1922585 4.5330399 4.1991145 4.9703351 4.5868059 4.7005684 4.6994576 4.4961600 4.6619898 3.6624392 3.8598502 5.4041572 3.5908246 3.2548523 3.8048874 3.7649993 3.7342780 3.6070125 3.4164463 4.0492531 4.0209903 3.8053959 3.1799061 3.6785136 3.2440330 3.7546093 4.7628676 4.3734985 3.2493871 3.5123235 3.8728867 3.2667532 3.8769301 3.2648057 3.3657038 3.3529119 3.5228257 3.2565238 3.5410719 3.5743691 3.4248500 3.5939836 3.4510914 3.4070640 3.3037880 3.1857977 3.2804382 3.5553350 3.3235028 3.3774719 3.2883378 3.3961869 2.9553949 3.4765288 3.2384351 3.6444357 3.6211846 3.7136199 3.3377908 3.5927508 3.4935498 3.3230963 3.5648557 3.5624025 3.4321524 3.2488613 3.3298959 3.2758439 3.9933034 3.4057556 3.6963746 3.3233897 3.6774053 3.0171789 3.5205129 3.0527956 3.8385197 3.5487067 3.5766376 3.3738409 3.5295173 3.6093982 3.7053893 3.2251146 3.4267541 3.3994897 3.3706007 3.2601277 3.3452719 3.5647811 3.3774665 3.8568106 3.3011492 3.2450462 3.4415821 3.4793136 3.4079969 3.0363999 3.7285313 3.6407106 3.5222971 3.5377298 3.4905165 3.5202598 3.2834888 3.4975033 3.8155835 3.6183028 3.1787582 3.4900638 3.3325338 3.3541968 3.4081116 3.4479941 3.4664138 3.3338098 3.4563494 3.2898609 3.2849410 3.5497371 3.4072253 3.1745198 3.5016680 3.5418612 3.5930350 3.6513337 3.2679516 3.1745678 3.5347552 3.1918125 3.5759635 3.2454386 3.2530346 3.1913350 3.6037630 3.5015476 3.2384340 3.4218898 3.2361138 3.1626083 3.5307885 3.5627618 3.3348824 3.1112319 3.8316752 3.2834842 3.3708175 3.4141917 3.4344822 3.7264638 3.9494016 3.6290484 3.3420170 3.3632931 3.0916401 3.4963258 3.7771842 3.4995589 3.3982997 3.5736062 3.3051219 3.3533499 3.4120426 3.3753124 3.5545733 3.0802511 3.2800576 3.3710409 3.5468651 3.5948527 3.0336987 3.4702198 3.2707964 3.3912544 3.6657750 3.4317833 3.5846414 3.3644241 3.2618321 3.6850447 3.6795211 1.8253992 3.2079073 3.5928244 3.5782465 2.9802446 3.2338585 3.6968948 3.5307849 2.9309492 3.3895888 3.4001040 3.3957702 3.2673982 3.0703308 3.5178188 3.5940922 3.7632804 3.4126768 3.0492996 3.6405061 3.3626359 3.2212026 3.3490098 2.9780267 3.2871738 3.3980664 3.1956466 3.4287272 3.2780358 3.5294016 3.6193286 3.9641117 3.4334462 3.7103027 4.4768642 3.2690269 3.9335240 4.2308193 3.5857747 4.5181975 3.6298491 3.4949791 3.0221391 3.6620985 3.8993691 3.1940963 3.0262043 3.8102332 3.4088045 3.4240041 3.1592384 3.1710633 3.5905926 3.2592605 3.3816449 3.8399431 3.1231715 3.2699146 3.5008617 3.7131091 3.4589298 3.3376368 3.4084106 1.8302531 3.7189452 3.4520916 3.1656269 3.3491668 3.5007723 3.2613925 3.7718886 3.1195751 3.3662674 3.0504798 3.2082808 3.2432305 3.3705040 3.4626688 3.1437289 3.8355573 3.4837714 3.3907815 3.5390771 3.4407356 3.2804358 3.5561068 3.3107939 3.3438134 3.3913084 3.9030340 3.0111615 3.4647604 3.7991037 3.6212437 3.6547873 3.1366264 3.4072308 1.2021759 3.5695405 3.6377224 3.5888654 3.5115806 3.3239019 3.2268762 3.2736587 3.9514673 3.5089380 3.4882132 3.3418064 3.2824816 3.8884095 3.3347629 3.4624542 3.2436413 3.9062380 3.1142934 2.9666400 4.0211039 3.1705076 3.2392856 3.3281910 3.7664115 3.3387856 3.4013237 3.7363529 3.3313813 3.2566852 3.1605691 3.4729108 2.0136674 3.4081417 3.5821680 3.5956217 3.5189788 3.4615393 3.4771399 3.1586433 3.1597208 3.4979686 3.6071124 3.7710589 2.3108136 3.4938754 3.4400643 3.3456330 3.6027423 3.7413389 3.3485473 3.3290712 3.6345019 3.5959615 3.9815135 4.7832357 3.3697775 3.2728092 3.3779009 3.2861390 3.4141607 3.2978621 3.2080278 3.6781606 3.6332402 3.4795241 3.1368981 3.2475463 3.7003822 3.2952995 3.1808832 3.3017915 3.1509460 3.4864740 3.2020094 3.0038530 4.5574307 5.2979440 6.5028936 5.4711077 5.9005181 5.1730719 4.4378417 5.7805196 6.0236133 5.1584076 5.9316940 6.2455054 5.0433819 5.4499869 6.3029765 5.9308145 6.4059312 4.8979897 4.8371533 4.4408267 5.6534030 5.3731787 5.8517275 6.3627923 6.1260193 5.7503159 4.9618593 5.7405905 5.4486251 5.7483950 5.8470996 5.0060375 4.7335280 5.6197435 5.6496077 5.3296062 5.0295656 6.6952595 5.5919315 6.3556066 4.6982882 4.4986798 5.4095615 4.4565149 6.1572125 6.0509388 5.0253467 4.7658259 5.7781932 6.6100848 7.0118389 6.0702644 5.3415008 5.0301394 5.1002091 4.6665537 5.9940748 5.0946972 5.4488975 6.2016147 5.3924569 6.1811972 4.7731655 6.1129513 6.9053498 5.2009405 5.2354874 5.1119462 4.9665429 5.5239232 6.3906368 5.3094156 5.3999652 5.8989602 5.9107122 5.6500416 5.6427975 6.5965510 5.9555220 5.8796019 5.2364227 6.6215590 5.5512853 6.1276557 6.0824336 5.0663956 4.7561429 6.8929517 6.0467525 7.1654736 5.5949191 3.5305765 3.2628963 2.9709946 3.5953229 3.7255521 3.8657772 3.9793760 3.7400381 3.9161774 3.7227229 4.1514799 4.1363038 3.8089876 4.1293026 3.7898497 3.5544613 3.3586067 3.7929176 3.4745654 3.3593970 3.3633016 3.4388778 3.7024964 1.7176236 0.9648298 1.7028342 0.9808809 1.8535249 1.1203949 1.9084741 1.3618997 1.4777726 1.2120841 1.7913842 2.2156539 1.5406050 1.4133258 1.4860170 4.0267271 3.6121129 3.7355397 3.9576407 4.0341089 4.6092481 4.0263512 4.0834547 4.1253009 4.3542679 3.5152358 3.3592241 3.5150253 3.4069635 3.3138747 3.4250359 3.3940644 3.2996113 3.8974347 3.5580284 3.4553152 3.4946547 3.1652116 3.3740299 3.6995730 3.2582044 3.3922332 3.2978520 3.2270016 2.6368239 2.6053617 1.6848712 1.8544775 1.8419351 1.4276714 1.7605829 1.5271634 1.4888550 1.0146266 1.3086250 1.3226705 1.2539593 1.7469322 1.7025889 1.6049878 1.5265902 1.5453436 0.0000000 1.5580013 3.4208131 3.1286693 3.5637312 3.6667672 3.2657811 3.5980454 3.7286196 3.5954985 3.1771720 3.2390124 3.5476123 3.3887382 3.4414336 3.3801261 3.4078637 3.4640255 3.5543686 3.1177098 3.4681483 3.3519252 3.5890422 3.3366833 3.3934762 3.3911463 3.6076091 3.2766878 3.4629791 3.3686612 3.4693698 3.6030246 3.4425206 3.9426206 4.3263610 4.1965198 3.7475600 3.9566491 3.3001315 3.4110321 3.5767536 3.2345664 3.2384615 3.3318842 3.1487117 3.8427384 3.2856047 3.9237473 1.2061576 1.1135727 2.0709283 0.8314853 0.9039284 1.5599781 0.5352635 1.8825551 1.2924015 2.0942508 2.0082696 1.7478502 1.3775834 1.4401474 1.6601848 1.9851273 1.6579675 2.4573205 2.5186962 4.1584917 3.9728200 
Hybrid|gi|1141561736                                                                                       4.2015259 3.9658896 4.4528230 4.0480390 4.6065138 4.1984875 3.6638813 4.1888175 3.4643455 4.3716481 4.9424436 4.3897014 3.6322182 3.7323005 3.4160101 3.9191336 3.7279431 4.3711248 4.3015693 3.2903581 4.4094897 3.8025024 4.2211379 3.6039773 4.2919012 4.3186821 3.7374607 3.5780868 3.7573111 3.6928457 4.0978244 3.5404784 4.2500491 3.6304050 3.5852391 3.6990592 3.5794640 3.3086992 3.7121028 4.4781341 3.4809438 4.0894160 3.7539268 3.5661528 3.7504962 3.7897235 3.6043740 4.3157962 3.9158914 5.2040045 3.9684779 3.7609739 3.9897243 3.7067428 4.3704530 3.6887475 3.9027738 3.9725362 3.9933483 4.4650189 3.7793728 4.2957113 4.1457279 4.0810148 3.8337358 4.0111420 4.0386957 3.8571106 4.4297475 4.0384180 3.8791004 4.4257505 4.0886383 3.9615608 4.0983983 3.8825723 4.9865084 4.0111250 4.1511012 4.7677071 3.9785659 3.5374986 3.9755608 4.0880694 4.1198376 3.9885851 4.2586423 3.7791983 3.9297611 4.0337845 4.0426520 4.7599744 3.9179637 3.8473933 3.5927706 4.1904057 3.6399747 3.9220076 3.9214052 4.4621255 3.7868633 3.9620868 3.9000874 3.9516748 4.0845949 3.7731819 4.1978785 3.9547169 3.8610766 4.0233713 3.7587398 3.9144809 3.4724119 3.6978039 4.1519145 4.1068541 4.1182663 4.2833224 4.2309185 3.9700747 4.0939531 4.4798231 3.9092432 4.2447331 3.9487665 4.1449962 4.0227825 3.7877867 4.2741411 3.9036338 4.1066714 3.8745481 4.0509383 3.9807075 3.3730021 4.0248960 3.7788672 4.0026139 4.5657595 4.2898303 3.7446946 4.0857667 3.6900165 3.8203430 3.5896607 3.8761255 4.3873162 3.6165814 3.9710467 3.9878172 4.2763116 3.6069698 3.8242101 3.7734568 3.7747811 3.4637720 3.9537713 3.4620750 3.0538469 3.8779831 3.0424260 4.2417492 3.9171456 3.5926590 4.2186638 3.7133744 4.0097453 3.8560150 3.7054752 4.2304192 4.8783061 2.9303737 3.4486010 4.0869211 3.6519604 3.8590733 1.3287837 4.4053593 4.6837185 3.5000260 3.1397851 3.1259968 3.0616112 3.5852367 3.1987525 3.3701712 3.5523625 3.4642625 3.6430203 3.7271263 3.4921819 3.6557173 3.4357666 3.4132061 3.4774711 3.2139223 3.6637677 3.5740828 3.6233031 3.5024981 3.6451411 3.6194795 3.8040118 3.0432702 3.0604398 3.4102620 2.8464889 3.6571599 3.5868016 3.5805130 3.4162646 3.6000287 3.2502459 3.5785750 3.5897250 3.3567286 3.5950606 3.4358749 3.8861818 3.6518090 3.6881349 3.5590055 3.3822529 3.3026356 3.7560020 3.5215750 3.6522221 3.5436359 3.2171056 3.5978506 3.8172065 3.6966972 3.2369838 4.3892840 3.8511382 3.9926732 4.3484342 4.2457181 4.0994227 4.0871817 3.6012820 3.8803606 4.3475627 3.4796339 3.9136234 4.3679808 4.1639755 4.2351044 4.0029887 3.3830937 3.6389642 3.3969338 3.4726594 3.3225188 4.2130962 4.8061775 4.5910551 3.8503475 2.5060573 3.6215638 3.0585669 3.3959955 3.5953900 3.3959729 2.6849382 3.3796734 2.4284467 2.7518989 2.4753237 1.1091122 2.1137170 2.7577686 2.6567234 3.5946770 1.4577544 2.7137437 1.8748826 2.2903354 2.8972180 1.4084598 2.2920530 2.6530728 2.0330670 2.8175272 2.8090800 2.2735073 1.6760477 2.9205814 2.0665807 2.4154002 1.6080519 3.9972887 3.1724917 1.6409530 1.4745319 1.7318017 1.6677189 2.4148879 3.9462075 1.7003587 1.4780077 1.4349832 3.0653292 3.1476630 1.5052391 3.1460392 1.6998156 3.2008826 2.0202261 1.3542228 2.5551485 1.5119422 1.7196057 1.9224450 2.0376074 1.7523489 1.8155716 1.6044310 1.3633857 2.3595526 1.4005030 1.9427387 1.7720799 1.1749682 1.0306849 1.4120129 1.9037212 1.5738041 1.8597197 1.9558292 2.4622276 1.4609978 1.8993831 1.3927096 1.9189637 1.7575979 1.9048335 1.9688401 1.2957363 1.7468359 1.8544986 3.1287316 1.6647988 1.5650687 1.8973160 1.6873478 1.6398822 1.8883178 1.9708075 1.9478561 1.7394254 1.8558791 1.9601317 1.7453968 1.6679727 1.7742701 1.9014330 2.9476400 2.1111492 1.4023188 1.5372725 1.5092770 1.7038673 1.8504900 1.7834532 1.8901216 1.7841552 1.1009889 2.0710531 1.6061353 1.5209618 1.7223259 1.7644733 1.7092886 1.6871508 1.4255168 1.9322295 1.5826146 2.1225360 1.9147321 1.4925954 1.6737597 1.6472078 1.5535574 1.7281036 1.8990348 3.1829974 1.8507646 3.2197133 1.9509836 1.8155549 2.6201917 1.6708117 1.7408062 1.9314119 1.2823969 1.2589517 1.8343945 1.8478450 1.8062724 2.7620504 1.7425370 1.7401817 1.4565452 1.8135687 1.5302767 1.7559005 1.8159593 0.8320518 2.1225308 1.8081164 1.6117118 1.6581540 1.9563750 1.9434093 1.5029930 1.9294707 0.9309778 1.6112431 1.7268227 2.2462976 1.7217807 1.7628516 1.7042698 1.9204387 1.0116200 2.1204833 1.8332237 1.5943191 1.7145058 1.4923870 1.9112991 1.3749837 1.7481111 1.7429607 1.2138084 1.2404670 1.4171541 1.5548665 1.7454640 1.3215930 1.9425989 1.2296134 1.6442518 1.9974321 2.5555688 1.1220716 1.9335494 2.0347979 1.4652236 1.9563796 1.8815140 1.2159745 1.5327491 1.5218315 1.6664595 1.7970120 1.8315807 1.5481285 1.9185182 1.9829117 1.6943947 1.9862301 4.0514632 4.3323974 4.5349933 4.3298708 4.4262342 4.4818385 3.8943257 4.3295927 3.7060460 4.0692161 4.3145486 3.0524349 4.3715160 4.1160651 4.5804155 3.7324405 4.4860211 4.3168609 4.1326118 4.4463029 4.4559809 4.4932664 4.4508897 4.0420909 4.8007656 4.0225224 4.0325825 4.1352120 4.4638132 4.3307159 4.5939346 4.6146357 4.5948261 4.5394129 4.2150871 3.9650496 4.7316918 4.7025122 4.9662039 4.0352571 4.7588067 4.8086849 3.6470539 3.6178874 4.9007181 3.5516236 2.9570806 3.8667856 3.4161005 3.8488376 3.2369055 3.3022963 3.8150384 4.1094651 3.0432455 3.0354532 3.9441908 3.1991520 3.7644800 4.4801555 4.1101653 3.2509821 3.3210981 3.6046688 3.2730220 3.6230393 3.1531561 3.5805746 3.2459492 3.3762843 3.2046719 3.3875967 3.4677324 3.1919503 3.8034772 3.2114812 3.0680568 3.0433089 3.3828724 3.1550844 3.2549027 3.0753411 3.1331140 3.3830404 2.9667018 2.8317065 2.8667855 3.2160675 3.3803983 2.9820766 3.5083308 3.3278559 3.3777367 3.1070477 3.1896468 2.9480033 3.0646893 3.2061424 3.0252428 3.1376073 3.3140920 3.8133548 3.4326154 3.3055440 3.1525207 3.3412401 2.9423650 3.1516462 3.1599728 3.3244917 3.5109648 3.2160762 3.2475021 3.3244220 3.4356890 3.1423720 3.2766986 3.2267727 3.1444806 3.2029150 3.1319901 3.6898903 3.4740123 3.4969630 3.2713783 3.2002933 3.0128777 3.4909354 3.5369086 3.3806978 3.0811294 3.4724064 3.3355270 3.3426229 3.3731638 3.1764213 3.3626973 3.1808658 3.3262204 3.2073579 3.5295251 3.2585201 3.2931831 3.7410353 3.2652842 3.1483692 3.5047446 3.3190429 3.3477629 3.1239200 3.2028318 3.6816453 3.0299095 3.1218635 2.8814860 3.2390109 3.3234453 3.2687765 3.5921755 3.0634549 2.9836378 3.6008442 3.1416972 3.3997897 3.2459639 3.0816472 2.9453328 3.1038580 3.1943882 2.9573894 3.5123588 3.4433239 3.1337514 3.3166966 3.2909242 3.5078333 3.2426378 3.4815790 3.3443338 3.2140453 3.3227318 3.3590186 3.6223742 3.4744735 3.1914064 3.3018865 3.0878056 3.1941448 3.2984218 3.5758617 3.3447465 3.2533841 3.7144975 3.1977536 3.2631208 3.7548960 3.4247234 3.6908376 2.9773034 3.1803958 3.4299483 3.3868147 3.2751029 3.0715627 3.3464234 3.0477333 3.7594605 3.1931372 3.4433370 3.3477328 3.5027120 3.1269509 3.2398706 3.4103728 1.7613653 3.1821740 3.6026597 3.1688282 3.0311026 3.2981062 3.1980830 3.4981337 3.4862993 3.1807666 3.2987377 3.0495506 3.2625973 3.2717226 3.2822243 3.1874641 3.2209309 3.2138136 3.1905183 3.1739416 3.2038023 3.1429890 3.2000362 3.0602082 3.1377153 3.5769441 3.3726623 3.3559338 3.1741253 3.4609106 3.2508567 3.4740662 3.3687550 3.6604147 4.3181511 3.3432620 3.6066085 3.9466254 3.2871143 3.8768882 3.2182694 3.1107801 2.9105426 3.4340804 3.7107196 3.1184640 3.4423555 3.5301493 3.0639687 3.4189167 3.0574382 3.4224533 3.1971515 3.3276562 3.4000174 3.8611919 3.2228404 2.8808238 3.3530000 3.1539165 3.3296198 2.7672922 2.8033254 1.6650125 3.6891716 3.3208159 2.9595700 3.4706459 3.2652681 3.0671032 3.8280249 3.4842500 3.2581758 2.8931019 3.6175329 3.1976223 3.5372910 3.3594058 3.0746185 3.4544513 3.2958828 3.6383400 3.3402615 3.1318127 3.1040445 3.3203050 3.3486546 3.2428682 3.2141267 3.5568711 3.1933519 3.0433859 3.3018953 3.2249470 3.4489545 3.2470184 3.3051339 1.5060239 3.1459086 3.1101709 3.3150620 3.2681814 3.2257511 3.3039304 2.7990413 3.6932680 3.3783858 3.5749094 3.3821243 3.2701226 3.5637168 3.3115651 3.0181631 2.8642326 3.5649534 3.0230607 3.1542900 3.2853598 3.4807776 3.3055138 3.5387535 3.5476023 3.2385690 3.1297199 3.5049545 3.0803159 3.1613306 3.3716384 3.5418708 1.8707013 3.1499761 3.3369114 3.0179052 3.3127481 3.4295585 3.4919399 3.0470424 3.3701988 3.2970225 3.3982916 3.3283624 2.2623910 2.8622566 3.4017437 3.0845516 3.2131667 3.6758857 3.1311593 3.4043124 3.4680407 3.5498025 3.5805116 3.8099188 3.3381064 3.2619071 3.2823615 3.2439551 2.9422755 3.2572300 3.2675750 3.3283822 3.8978733 3.3228871 3.0958174 3.1371820 3.6663235 3.1544805 3.1924925 2.8061610 2.9062977 3.3950822 3.0765887 3.0447456 3.9126829 6.8294238 6.1964205 5.7521578 6.7744458 5.5421899 4.7518127 6.5687175 6.0532947 5.5563870 7.2186201 7.0944764 6.3701476 6.8909072 6.3389253 7.2442181 6.9430229 5.7662049 6.1105079 5.7160307 5.3632760 5.7642719 7.1200710 5.9756791 7.9675947 7.0546270 5.4889977 6.4533397 5.8092518 5.5269325 6.2355121 5.5007124 5.9050010 7.0760933 6.1380939 4.8644969 5.3911120 6.7179809 6.7243966 6.2141193 5.6395084 6.2653408 6.2144020 5.7852857 6.7916903 7.0185355 5.9216687 6.0529858 6.2502427 7.9285118 8.1593649 6.2453529 5.6319030 4.8413080 5.6685332 5.1688522 5.5048628 4.5645471 5.2466017 6.1850516 4.7852793 5.5213871 5.9401964 5.4117246 7.6660724 5.9504313 5.8384461 4.8691993 4.5849244 5.3580875 6.4091446 5.7932667 6.5230699 6.3006520 6.4683309 6.0906198 6.3791952 7.2449113 6.8185218 6.4970916 5.6309464 6.6214443 4.8761251 6.2965920 5.8288850 5.3228601 5.3245683 7.3801605 6.8418240 8.0410139 5.9535144 3.6210607 3.3638992 2.7613221 3.5422676 3.9847025 4.0198405 3.9103709 4.1986310 3.8434999 4.3779235 3.7942509 3.9075559 3.9912220 3.9467387 3.8685172 3.4615759 3.0857006 3.4952130 3.0660637 3.0761959 3.5774800 2.9783743 3.4353641 1.6282614 1.6058029 1.6881554 1.5625475 1.7614990 1.6782100 1.6677103 1.7249265 1.6475791 1.2917173 2.0255994 1.9197427 1.5141877 1.0250479 1.5033528 3.8407567 3.5355352 3.8960713 3.9305407 4.0002360 4.3017893 3.7254949 4.0737209 3.6499306 3.7798130 2.9105248 3.2628138 3.4677711 3.4654598 3.3039487 3.1062088 3.2076509 3.2077339 3.4626183 3.3390283 3.3267141 3.2857303 3.0560439 3.2435199 3.4801982 3.2772760 3.3084151 3.3619605 2.9720938 2.3094722 2.3144829 1.7956202 1.8036671 1.7071347 0.6968310 1.6263307 1.5726892 1.4205014 1.7536179 1.2138892 1.0978599 1.2709633 1.9206816 1.9358211 1.4189932 1.5898827 1.6507095 1.5580013 0.0000000 2.9347284 3.1624888 3.2061555 3.3106866 3.0586068 3.3550627 3.5700835 3.2161824 3.0225664 3.0711599 3.3533475 3.2570922 3.2305142 3.1276891 3.3249500 3.4519222 2.9510792 3.0131786 3.4874060 3.2152916 3.2981650 3.5063841 3.1107016 3.1993745 3.0487574 3.1713442 3.4261140 3.3453344 3.5108861 2.9755723 3.2368262 4.4100710 4.2788310 4.2264829 3.7499611 4.0755428 3.0449516 3.4271353 3.2263684 3.2871377 3.3427634 3.1482775 3.1961255 3.8745958 3.1898841 3.9502696 1.7266124 1.8820203 1.9199616 1.4285152 1.4295251 1.5853045 1.4437235 1.8472147 1.4774531 2.0819365 2.0068702 1.5303203 1.3245078 1.0637783 1.6708610 2.1257446 1.6394619 2.2085511 2.3464197 4.6899359 4.3843251 
Cglyc|BGC0000290.gbk_BGC0000290_69301_AAM80537.1_11_4066_2__2_                                             3.8861138 3.7828824 4.0894396 4.4773199 3.9006483 4.8467010 4.4833956 4.5713053 3.8128400 4.6092284 4.4866778 4.4845190 3.7400974 4.5999948 3.1798038 4.3532890 3.7369339 4.3361815 4.3737454 3.6237115 4.4719858 3.7292052 4.5616099 3.9728017 3.7428094 3.9240114 3.9206932 3.6113458 3.2078588 3.4314004 3.8850941 3.7601622 3.7671024 3.9359867 3.5583541 3.7691866 3.5904389 3.6827971 3.6448620 4.1497115 4.0315369 4.2138653 3.5947381 3.4702432 3.6057148 3.4605391 4.1192294 4.2980554 3.6738591 5.0389728 4.0404105 4.1048978 4.1410566 3.5103898 4.0788892 3.9179084 3.5532986 4.3402997 4.0217412 3.7807668 3.9694526 4.1570603 3.6345217 3.5733561 3.6565998 3.3784013 3.5787693 3.5467824 3.7214765 4.1982166 4.0766134 4.5804222 4.1940737 3.7150790 4.1108026 3.9961282 3.7110097 3.6665602 3.9317041 4.1073042 3.5814565 3.4549621 3.7046270 4.2128559 3.7225767 4.1049966 4.2128592 3.7815942 3.7480048 4.0456986 3.8606098 4.0820354 3.8218591 3.8754316 3.6078978 3.3241466 3.8604190 3.6841595 3.7799542 4.1015227 3.5565960 3.7742865 3.9292635 3.9013778 4.1850573 4.0732026 3.9643982 4.1431223 3.9189497 4.0019750 3.5639638 4.1939647 4.0543227 3.6292945 4.0449532 4.3569457 3.5714088 3.5997552 3.7319706 3.6663527 4.0206038 4.3075029 3.3426183 4.2747139 3.7137901 4.0856796 4.0281667 3.9131777 4.1255385 4.2153580 3.8188948 4.0875435 3.9774666 3.7537229 3.3535843 3.6997405 3.6854506 4.2337088 4.2969322 4.0614811 3.6242013 3.7639912 3.4509037 4.0990364 1.0511571 3.6389895 4.2746801 4.1375822 3.2938637 3.9011178 4.3103825 4.2305645 3.6771492 3.5927486 3.8044423 3.8632658 3.3655014 3.6397388 1.4350433 3.9133747 2.4051012 3.9482938 3.5501573 3.7286537 3.5160265 4.5802500 3.4663093 3.4568348 3.6363482 3.7351928 3.2587191 3.7479181 3.1296993 3.2668768 3.3847189 3.7489351 3.3574967 4.2915647 5.1797258 3.4415170 3.7226721 3.0801187 3.1497538 3.7866228 3.3259022 3.2893370 3.7230109 3.6369132 3.1083592 3.6840355 3.4869291 3.6137570 3.7026227 3.2670023 3.3471514 3.4646456 3.5109996 3.6449149 3.5588783 4.1729725 3.5179808 3.5272633 3.1650982 3.3174703 3.4294763 3.1870322 3.3435656 3.5227123 3.5775341 3.6383374 3.7905504 3.8206159 3.1455957 3.2638788 3.5127510 3.4825246 3.8228205 3.7807283 3.5709008 3.4998046 4.3118728 3.4278954 3.4613143 3.9303280 3.9426677 3.2305378 3.5272127 3.5130778 3.6632680 3.4869478 3.5957540 3.2448215 3.6878377 4.6357996 3.5983781 3.8658310 3.7144191 4.0749545 3.9861472 3.7556520 2.7611188 2.7890853 2.6944252 2.6500795 2.6653866 2.8979805 3.1638087 3.0308685 2.9463812 2.5982181 2.4339777 2.8404710 3.0036536 2.6235402 3.1868161 2.9865430 2.6271020 2.7484925 2.9338567 4.1461128 3.0272232 3.5923885 3.8005050 3.6197611 3.2485075 3.1203612 3.0244078 2.9893739 2.7014602 3.3480569 3.0162648 3.1487480 2.8590044 3.7696451 3.1865625 3.0469404 3.7806124 2.8259531 3.2729914 3.2796557 3.0057485 2.9426725 3.8565153 3.4240915 3.4667059 3.0236493 3.3027845 3.1694960 3.5531749 2.8894261 3.4664597 3.9430404 3.3041145 3.4918443 3.2935452 3.2364361 3.3217019 3.9006260 3.9741537 3.6938977 3.5130080 3.5598916 3.5453997 2.9492988 3.5021496 2.6231431 3.4221171 3.6813168 3.3182407 3.6769055 2.7643054 3.5835208 3.4581606 3.4850255 3.1671825 3.5893038 3.5810049 3.5817673 3.2396715 2.7646680 3.2486887 3.3882658 3.2956927 2.9973910 3.3941558 3.5699391 3.5152593 3.5175371 3.0611567 3.3047359 2.7208183 3.4724135 3.6649218 3.5556504 3.9001211 3.4993993 3.7846057 3.4418545 3.6668873 3.6603606 3.2448688 2.8716678 3.0379242 3.3143603 3.4815429 3.3454942 3.3409676 3.7503778 2.9983580 3.7828313 3.2167790 3.6298991 3.9231362 3.7558944 4.0581741 3.5100904 3.6458305 2.9526103 3.3816357 3.3581767 3.5400710 3.6692944 3.6151849 3.2523332 3.0590378 3.3345530 3.6094595 3.5916227 3.8025316 3.6797701 3.2391776 3.5055647 3.5516681 3.4026707 3.6251576 3.5051791 3.5040378 3.3593117 3.8770614 3.5005422 2.9988765 3.4369833 3.6365295 3.7722644 3.5466932 3.4252750 1.7007171 3.3621380 4.0454300 3.1683996 3.5056947 3.6366367 3.5437491 3.7985943 4.1137797 3.5556641 3.4782603 3.2345876 3.4263539 3.3704133 3.1211786 3.7307317 3.4796985 3.5225390 3.4928027 3.6061139 3.3571787 3.5995520 3.2724581 3.8972619 4.0000322 3.6528540 3.6937943 3.2046437 3.4931105 3.6428190 3.4547515 2.9176470 3.3882923 3.6534462 3.9015055 3.2327732 3.5637532 3.6659586 3.7519182 3.2577327 3.0608292 2.8863200 3.4318215 3.7517740 3.4502297 3.2832182 3.8407303 3.1252643 3.4327824 3.3318455 3.4952628 3.1847734 3.5779206 3.8438107 3.1132876 3.5314720 3.5150727 3.7312708 3.7570502 2.6981476 3.3212177 3.5645519 3.3191376 3.7620554 3.6055388 3.4156814 3.7684383 3.6875300 3.7857532 3.6650523 3.3454148 3.3436055 3.0661027 3.6004458 3.5045613 3.6875137 3.7471076 3.5274450 2.6925989 3.3085719 2.4740418 2.6415899 2.5703594 2.8883629 2.5577120 2.2736299 2.1960200 2.6085918 0.2780511 2.5525521 2.4607503 2.7171221 2.5426976 3.2662490 2.3632422 2.6220536 2.6701697 2.5970955 2.9095086 2.7586843 2.4539519 3.0070801 2.6746321 2.7714946 3.2877494 3.3037006 2.3626820 2.3920236 2.2906862 2.4063803 2.6138395 2.7733118 2.4802586 3.0864949 2.2053308 2.8606655 2.3030368 3.4801767 2.5144035 2.8732700 3.0796831 3.3925622 2.6067445 2.2975226 2.5562175 2.8692597 2.6463906 1.3961778 2.5517462 2.7574362 3.0057738 2.6873708 2.7822759 2.5887763 2.7115739 2.8051096 2.8353371 3.0599083 2.8164000 2.5935704 2.8353826 2.6819381 2.7915871 3.0478471 2.9111869 2.5663076 2.5211952 2.3521487 2.4371171 2.6874916 2.6035505 2.7865698 2.6167725 2.5743213 2.5193735 2.3923575 2.5636524 2.6924107 2.5425623 2.3973990 2.4888533 2.3925494 2.6074336 2.4335295 2.4173800 2.4733127 2.7321840 3.2386424 2.6851419 2.4711527 3.0705276 2.2964387 2.4110812 2.5620640 2.5627645 2.4627398 2.5712108 2.6744313 2.6250054 2.6323450 2.7269555 2.4593244 2.4562427 2.4452375 2.6446191 2.2856206 2.4570471 2.6796860 2.5214684 2.5241168 2.5286927 2.8223807 2.4787227 2.7416554 2.5042627 2.4010164 2.7465689 2.4622665 2.8666955 2.8934607 2.3963515 2.5501874 2.7690404 2.7087289 2.5468360 2.7597833 2.6380998 2.7143561 2.6559250 2.4562078 2.5320476 2.4814347 2.2133946 2.5588832 2.6098422 2.5457594 2.7535340 2.7001253 2.6754811 2.4217280 2.7856965 2.6088941 2.2677567 2.7780561 2.6141981 2.5140750 2.5499672 2.4555335 2.6854202 2.6444656 2.3927635 2.5405495 2.5152459 2.5231598 2.3717512 2.6207163 2.5158593 2.5587591 2.8425580 2.5954222 3.1233508 2.1738100 2.3584982 2.7987346 2.5909929 2.7674929 2.4127394 2.6061007 2.8972622 2.5821315 2.3146963 2.4596928 2.4386541 2.4457192 2.1417213 2.5790178 2.3215490 2.3821558 2.5075726 2.7048315 2.7472386 2.4546330 2.1470002 2.6704534 2.6228308 2.4323215 1.4563687 2.5158187 2.5557626 2.5192729 2.5499769 2.6937242 2.8919673 2.6360987 2.5982523 2.4057540 2.6455597 2.6770256 2.8724840 2.3658374 2.5210855 2.7636517 2.7467219 2.8681434 2.6167523 2.7180101 1.5082418 2.7793252 2.4951583 2.7632449 2.8089555 3.3709379 2.2855341 2.5382319 2.5017121 2.4893732 2.6833082 2.6663132 2.6784130 2.7244002 2.6182303 2.4893855 2.5918660 2.6556802 2.6076612 2.7020556 2.3809188 2.6907395 2.8393946 2.4577577 2.5053703 2.4171719 2.4112724 2.7391087 2.5869575 2.5739035 2.4332879 2.6949300 1.2710359 1.2502615 1.0065191 1.3135257 2.7761307 2.6376583 1.1318428 2.6903958 0.9998201 2.4987871 2.9391920 2.5392321 2.9095420 1.0954754 2.4860656 1.9378497 1.3805404 2.6168867 1.2512348 1.6415165 1.2087481 2.6301227 1.4389475 2.0692510 1.6541613 3.2538314 1.7755705 0.9743863 2.8772201 2.1059165 2.0690399 2.6045778 1.4524027 2.8466288 1.9441488 2.1730358 3.2103399 1.2747643 1.2585625 2.7038917 2.8957329 2.6087895 1.7578670 2.8674191 1.0728996 0.9526038 2.1221494 1.7246363 1.6872718 2.5192637 2.0263669 2.0630309 1.1924190 2.7483150 1.2712451 2.7373699 1.0837616 2.7075816 0.9001815 1.0147444 2.3027082 0.9837298 1.4475024 2.5184918 1.0834532 2.3859557 2.5874684 2.5744814 1.4972638 2.4740689 3.4320462 1.3247156 2.6197659 2.5259835 2.6237557 2.6612338 0.8580425 2.1616961 1.2727308 2.7279307 3.0349493 2.4762036 1.5029458 1.1961617 1.1058401 2.4526159 1.2847874 1.4388867 1.2285863 1.6990913 2.7834273 2.8000543 1.8784740 2.8331770 3.0043169 2.6923953 1.2196237 2.3673148 1.0858909 2.5998185 1.3617286 1.3129722 3.0610052 1.9855019 2.7386152 2.5015716 1.0530963 1.4022754 2.2481875 1.6925552 1.8064877 2.6091820 2.7911861 1.6284803 3.0014843 2.5243775 1.3803905 2.1157474 1.9569363 2.4936712 1.0616480 0.9811059 1.2220803 1.2473992 2.6292286 3.3020029 1.7892286 2.0374947 2.5253446 1.0210412 2.4932002 1.0859715 1.7406314 1.2399607 2.7739383 1.6142010 1.8821392 2.6185020 0.9975354 2.0669289 1.9813583 1.8561844 2.1314250 1.0115800 3.2401640 2.5361870 3.2241024 6.6337030 5.1990825 4.4841389 6.3414281 5.0874128 5.1201357 5.8546573 6.3255763 4.3534165 6.2433383 6.3792476 5.4845478 5.9649987 5.5436910 5.8494763 5.6562028 5.4097274 5.0649564 4.8175158 5.5493165 5.1970890 6.0786118 5.4651683 5.4999395 6.1777025 4.9387582 6.0182444 5.8726993 4.6991200 4.9782636 4.5891104 5.5664666 6.4253437 4.9702561 6.3472259 5.7049413 4.6091503 5.3067190 4.3579445 4.6163798 4.8760373 5.2672862 4.3445158 5.3726184 5.8472501 5.5250927 5.3602061 5.6085038 5.2502299 6.1422230 5.4786327 5.1968662 4.3308754 4.8702821 5.0785919 5.7177390 3.9333026 4.3921737 5.4859212 4.2742550 4.9969740 5.0737403 4.6048041 5.8815158 5.3762529 4.8624628 4.0824468 4.3614861 4.6348415 5.1789270 5.0145375 5.1645195 5.3291561 4.9312246 5.1101302 5.0425138 5.2258436 5.3466776 5.7338736 5.6445372 5.4345102 4.5204422 5.5996688 5.1439981 4.8369533 4.7851225 5.8092809 5.0498464 5.2088086 5.1207614 4.2149883 3.1754444 3.0689799 3.6947042 4.3145432 4.1670674 3.6325725 3.6937010 3.8320875 3.7401149 3.7169612 4.1412616 3.9759945 3.8477705 4.3244431 1.0867991 1.0840310 1.2241724 0.3168076 2.2814009 1.3608769 2.5955780 2.5594056 3.4540966 3.7237221 3.6149804 3.4200298 3.2456018 3.4417230 3.2887050 3.0988428 3.5749367 3.5192756 3.4491093 3.3059595 3.8333218 3.1827769 3.8544838 3.6199018 3.4899089 4.1511962 3.9530965 3.8954873 3.8481313 4.1218794 3.6753412 3.8056465 3.9653119 0.2626215 1.2710217 0.9744353 0.9794797 1.1805275 1.0349295 1.9737831 1.0557012 1.0019770 1.0967569 0.9344535 1.4369224 1.1864293 2.6476847 2.5033583 2.7025868 2.7896835 2.7979374 2.5135121 2.9703744 3.0303863 3.7974999 4.0166523 3.2815080 3.1505198 3.8424638 3.4761587 3.4622615 3.9801397 3.8054676 3.6169630 3.3631315 3.6556821 3.2122062 3.7262735 3.4371932 3.8111234 3.4208131 2.9347284 0.0000000 1.0440041 1.0581274 1.0837693 1.3825171 1.0926975 1.0017463 0.9420868 1.0522241 1.0408565 1.1418892 1.2288465 1.1514630 0.3353705 1.0719108 0.9263980 0.1959549 1.0632644 0.9449729 1.1050853 1.1016975 0.9818993 0.3110655 1.1127281 0.3568281 1.0793473 1.1265100 1.0989136 0.9910299 0.2593476 1.0541959 4.0276167 4.3279710 3.7561184 3.9400664 3.9591013 2.4129065 2.7621271 2.6544670 2.7783753 2.6295939 2.7281563 2.8551302 2.7165230 2.6353473 4.0186309 3.9671502 3.5106897 3.5419089 3.5086326 3.7239796 3.7888176 3.5223979 3.5692921 3.4676691 3.8233046 4.2065673 3.2341431 3.4894596 3.5014678 3.7193835 3.4774999 3.5492061 2.8061683 2.7307699 3.2446384 3.2735392 
Cglyc|BGC0000290.gbk_BGC0000290_69301_AAM80537.1_11_4066                                                   4.0823790 3.4183080 3.9622577 4.1144284 4.3319770 4.7157276 3.8442183 4.9268660 3.6225193 4.2497869 3.6510272 4.7075165 3.8731332 4.1924547 3.4893283 4.3288936 3.7016701 3.8680808 4.5928921 3.7560836 4.3063135 3.4769337 4.2790647 4.0847416 3.9106614 3.9068749 3.5350431 3.7045598 3.3919349 3.1843855 3.5898587 3.9531555 3.6481926 3.3777225 3.8316759 3.7688691 3.2719931 3.6624231 3.4232251 4.1555461 4.0364027 4.0067437 3.6487724 3.5131928 3.7049258 3.5803812 4.6030848 4.1934588 3.5717065 4.9554188 4.0005043 3.8234922 4.0550040 3.7215828 3.8918655 3.5459873 3.2228423 4.1271882 4.0666502 3.9338011 3.7913959 3.8194460 3.4109743 3.3713352 3.6342845 3.1559071 3.3289348 3.5342845 3.8978173 3.6340446 4.3358359 3.9220732 3.8806877 3.8336821 3.6315661 3.4556666 3.4573637 3.2079382 3.5834982 4.0017020 3.5645944 3.2074420 3.4820491 3.7491485 3.5599427 3.6853892 3.9053353 3.7979158 3.4831644 3.6314182 3.7998250 3.8588923 3.6482459 3.6472704 3.4290456 3.1055554 3.6433866 3.3585808 3.7123370 4.3195284 3.2984720 3.5196013 3.6187887 3.8127238 3.9797062 3.6129762 3.8790057 4.0097237 3.4144280 3.3708521 3.6113830 3.7176286 3.8877522 3.5569048 3.4037645 3.9185427 3.4324324 3.6120166 3.7213496 3.2664866 3.7424520 4.1411864 3.3156508 3.9481686 3.6342238 3.7330639 3.6201993 3.7658434 4.2625135 3.8097109 3.4349601 3.3779137 3.4704159 3.2878928 3.3167910 3.4192792 3.7684560 3.8100469 3.9235141 3.8870780 3.4773166 3.7807802 3.2794431 3.6565811 1.1592032 3.1809430 4.3006298 3.5179273 3.4835358 3.5897037 3.8120687 3.4786673 3.4933706 3.0955301 3.5141864 3.4094859 3.1579292 3.3682140 1.3495332 3.3498947 2.5901789 3.5425647 3.6285530 3.4993261 3.3132398 4.5497291 3.6413637 3.6552328 3.5029347 3.7254249 3.8966287 3.4429774 2.9984280 3.8348933 3.3449109 4.4723282 3.0201790 4.4481395 4.8069343 3.4662324 3.9608378 3.2287280 3.1362234 3.8860917 3.7157453 3.4433370 4.0216911 3.8832633 3.2419212 4.1351808 3.6287993 3.8074696 3.8522532 3.5663257 3.4644382 4.1002129 3.7664279 3.7687233 3.7049920 3.9911075 3.3826824 3.7277054 3.3868333 3.4006324 3.6321901 3.5011964 2.9651557 3.1107101 3.5348341 3.6424063 3.8977661 4.1099190 3.2081543 3.4979148 3.5290185 3.4531498 3.7966988 3.9918000 3.5230036 3.7119354 3.9946638 3.8847428 3.6643592 3.9847876 3.9058482 3.2067617 3.8860687 3.7156420 3.6558118 3.4721593 3.8062777 3.4606456 3.7908834 4.4526437 3.1785488 3.6249963 3.7488890 3.3653340 3.3487049 3.3468219 3.0152617 2.8781342 3.0382105 2.9458703 3.4668887 2.9108891 3.6134746 3.5145986 3.1851762 2.9182132 2.9433604 3.2833002 3.3269223 3.1005291 3.3278263 3.3655882 2.9795563 2.9509775 2.9384304 4.0158029 3.2676672 3.1223515 2.9780044 3.2743632 3.3180282 3.0264469 2.6355932 2.8454617 2.5493423 2.8362640 2.5277679 3.1581613 2.3915344 3.6431503 2.9780050 3.1746195 3.9436439 2.7127638 3.2354263 3.5090841 2.5738824 2.9963448 3.8252913 3.4972059 3.3067781 2.4621857 3.3812245 3.0900326 3.4177646 2.6799514 3.0176313 3.2810946 3.2164201 3.4372390 3.2419005 3.4458754 3.5243812 3.8484749 3.7022097 2.9850687 3.5515748 3.0402165 3.5775424 3.0666794 3.1828689 2.4916709 3.2584006 3.2267211 3.3810967 3.0671475 2.5914766 3.3880529 3.0107250 3.7597507 2.9222875 3.4225733 3.5139454 3.4340917 3.1117090 2.5198204 3.1134125 3.0438067 3.2352159 3.0470103 3.1762766 3.1317950 3.4992667 3.2195447 3.2337425 3.8764185 2.9477791 3.1519453 3.3753104 3.1922138 3.5801219 3.4166781 3.2109701 3.7508788 3.3587855 3.3702020 3.2819406 2.7157485 2.9609390 3.1745386 3.0882279 3.1259485 3.2246028 3.3358455 3.3219163 3.6826110 3.1267700 3.2004711 3.4413154 3.2206157 3.5477809 3.0659612 3.2527722 3.0582365 3.4851137 3.0752195 3.3285843 3.1618182 3.2900886 3.3495533 3.3049308 3.2621476 3.3310445 3.3001937 3.1643932 3.2414716 3.0407498 3.2112281 3.1156536 3.2855523 3.2715087 3.1445806 3.3844285 2.9159384 3.4006000 3.1279882 3.0272035 3.3600129 3.4599161 3.1621161 3.2188520 3.4710755 1.8631046 3.1624260 3.7698658 3.0067013 3.0850873 3.4141207 3.1894096 3.4324782 3.8698992 3.1424021 3.0747983 3.2315693 3.3359958 3.4862055 3.0344361 3.4183847 2.9425498 3.0596663 3.4907661 3.1903029 3.0132163 3.1456630 3.2965772 3.4413510 3.3766205 3.2072140 3.3607229 2.9338715 3.4408269 3.1790287 3.2927176 3.1248749 3.3968782 3.3490363 3.2496367 3.0721245 3.4561494 3.0806090 3.5058310 3.0967829 2.4475289 2.9103099 3.2879963 3.4215247 3.0708891 3.4129725 3.3609963 3.1204601 3.3471741 3.0902676 3.0903232 2.9734462 3.3906286 3.3959961 2.9338976 3.4278072 2.9476759 3.2769278 3.9482630 2.5134823 2.9658275 3.1859119 3.0717801 3.4532370 3.8008472 3.2099992 3.3563854 3.4939246 3.0838473 3.3101320 3.2954709 3.0242469 3.1765241 3.5768723 3.3863418 3.2124717 3.4589830 3.8144302 2.5391093 3.8709150 2.7473630 2.7603851 2.8312811 2.7188605 2.3698077 2.4847044 2.4110484 2.4431684 1.0744740 2.6791702 2.6391032 2.7566026 2.9181106 3.1068932 2.4422755 2.8122213 2.6388881 2.6666790 2.9589604 3.1025894 2.3218191 3.3465398 2.8049317 2.8505968 3.3778968 3.7569250 2.5919202 2.6980078 2.7245090 2.7260467 2.8905467 2.6932163 2.4678428 2.8344048 2.5817320 3.1592056 2.5017165 3.2845803 2.7282857 3.1553214 3.7736007 3.9078558 2.8229770 2.4991181 2.9767721 3.2976818 2.6005721 1.4246157 2.5354689 3.1768699 3.4806960 3.0287482 2.9196313 2.6267163 2.6296065 3.4209558 3.0083209 3.5882970 2.8071106 2.6477300 2.7008201 2.7303662 2.9215115 2.7862751 2.8723538 2.6125561 2.5110174 2.5105464 2.4875303 2.5017827 2.7210870 2.8352645 2.6892991 2.7788828 2.6343028 2.6372892 2.5964620 2.4835366 2.8570556 2.5952389 2.5945179 2.3321273 2.8913734 2.7555548 2.7085543 2.6936339 2.8540196 3.0216964 2.6773411 2.5072511 3.1155210 2.7023394 2.7182363 2.4827339 2.5615767 2.4166083 2.7363536 2.8510910 2.9766293 2.4328905 2.5835311 2.4383638 2.7091514 2.4751138 2.6501677 2.2233203 2.5473722 2.7882577 2.6307964 2.5763675 2.5282512 2.8870788 2.6502277 2.6972614 2.4531082 2.6436691 2.6043642 2.4400144 2.6057497 2.8700851 2.4630766 2.6521456 2.8494915 2.8516856 2.6243534 2.6144509 2.8933264 2.6696617 2.5916478 2.8002651 2.6430542 2.4278086 2.4243474 2.5581123 2.7140979 2.6147982 2.8117417 2.6726677 2.8418241 2.4635916 2.7901430 2.7787508 2.5618238 2.7119948 2.4299551 2.6161966 2.4711356 2.4784271 2.6654803 2.5593334 2.4347068 2.6047473 2.5773184 2.6283240 2.4791316 2.9487638 2.6971108 2.6832051 2.7295532 2.6877559 3.0664194 2.2451528 2.4232044 2.6553258 2.7251784 2.8901324 2.4805370 2.5363160 2.8607638 2.5677840 2.7032262 2.6166579 2.3796958 2.4132352 2.4038505 2.9651368 2.5529185 2.5868043 2.7378558 3.0216515 2.7823527 2.6640796 2.3183966 2.7416116 2.5266151 2.6006282 1.4505454 2.9163898 2.4996885 2.7109691 2.6179631 2.8451028 2.9204514 2.8820947 2.9047356 2.6673620 2.7625364 2.8625112 2.6004166 2.4392865 2.7642706 2.7715653 2.7024845 3.0506453 2.5492388 2.8333914 1.3074114 2.7171829 2.6583482 2.7004955 2.8501004 3.1925335 2.4841621 2.6626327 2.6423168 2.6564073 2.7453545 2.6260510 2.7268147 2.6343726 2.6397167 2.5979195 2.4155422 2.3284046 2.5315547 2.8165863 2.5867101 2.8772085 2.6257697 2.5159294 2.5354569 2.6643994 2.5073872 2.7209997 2.6089000 2.6975381 2.3447465 2.9328821 1.2683895 1.2835509 1.0425299 1.4379224 2.8416108 2.6586615 1.0960586 2.8450037 1.0752925 2.6817366 2.6264600 2.6417353 3.4464085 1.0352026 2.5501850 2.1734700 1.4051741 3.0251870 1.3547988 1.7149328 1.1910032 2.9171912 1.6746686 2.0923548 1.6940055 3.5458111 1.8049179 0.8602651 2.9165627 2.2118719 2.0508583 2.5437821 1.5535180 2.7913179 1.9173109 2.1560568 3.5616972 1.2282946 1.4560349 2.8407421 2.8127719 2.8310024 1.9242133 3.1101146 1.0299588 0.9480027 2.0979316 1.8589751 1.8189107 2.6401549 1.9486115 2.0313784 1.1213314 2.8993918 1.6225851 2.8560096 1.2015191 2.7763136 1.0325804 0.8976392 2.3577348 1.0262234 1.5220640 2.4556481 1.2247947 2.8855907 2.7171771 2.6620669 1.4847942 2.5366566 3.0334929 1.3945549 2.6498005 2.5350342 2.7222921 2.6228048 0.9186450 2.0420949 1.5788253 2.6975038 3.4991211 2.5989502 1.6201854 1.0344478 1.0135275 2.7226104 1.2530957 1.4969206 1.2858054 1.8961067 2.8146760 2.9157132 1.9120045 3.0954571 2.9597520 2.7290700 1.3238870 2.5644798 0.4494547 2.6916298 1.3106545 1.2584796 2.9513522 2.0011810 2.8475995 2.6330079 1.0878139 1.6061028 2.3516703 1.7960323 2.1044555 2.7673738 2.9710394 1.8241881 2.7077947 2.6119657 1.4300858 2.1892965 2.0527052 2.8481675 0.3299607 0.5796246 1.1956629 1.2255112 3.1089935 3.4150706 1.8551199 1.9376603 2.6867610 0.9403362 2.6265015 1.1313171 1.7744903 1.2097442 3.0899943 1.8343930 2.0295698 2.8155706 1.0464447 2.0788273 1.9499914 1.9143587 2.1617952 0.9744047 3.5514781 2.6084638 3.6332365 6.6892574 6.0037327 4.8407646 6.3623855 5.0568601 5.0438125 6.5273758 6.1329072 5.0486723 6.5275688 6.7152088 5.6100018 6.1953746 6.7682857 6.0212221 5.7873287 5.5064119 5.3967707 5.3615643 5.5966323 5.7756165 6.0754466 6.4186104 6.2569582 6.1988892 5.4025650 5.9167030 6.0369111 5.1314423 5.8337491 5.4217026 6.0299559 6.3225010 5.9399593 6.5761741 5.7483299 5.5214325 5.8115864 5.1820913 4.7075420 5.4480715 5.9178389 4.7867545 5.9643307 5.8819303 5.5333359 5.2703793 6.4242323 5.4196317 5.9669692 4.9304177 5.3697926 4.1013187 4.3297251 5.4436437 5.2899288 3.8194546 4.7264196 4.5383185 3.9366315 4.9900148 4.9994966 4.7449857 5.7818154 4.8055250 5.1924476 3.9776717 4.0832005 4.8947775 5.1866078 4.8130457 5.4802843 4.8765962 5.5023085 4.6372220 4.7169167 5.1037883 5.2774465 5.3679599 5.4505745 4.9629672 4.5723991 5.4504219 4.7228878 4.5511918 4.2028031 5.6296166 4.9530486 5.0655700 5.0073028 4.1393371 3.6991525 3.1032696 3.9631405 4.0743963 3.7798368 3.4645340 3.6012331 3.9451318 3.8970961 3.6150073 3.9074476 4.1261686 3.6612546 3.7503531 1.0000027 0.4884373 1.1444481 1.0932475 2.6103941 1.6186733 2.4517478 2.8239920 3.4314137 3.3158033 3.1196657 3.3403180 3.2491290 3.4635916 3.3894587 3.4003082 3.2680784 3.3080438 3.1944225 2.9297126 3.1176715 2.8907167 3.4701633 3.0926983 3.0418069 3.6255803 3.8628653 3.6846256 3.7026821 3.6912522 3.3652036 3.4193879 3.8203728 1.0705058 1.4971510 1.0396465 1.0230215 1.1009968 1.1901438 2.0227855 0.2961111 0.9890429 1.1644785 1.0897675 1.4267006 1.0908830 2.9140422 2.5641316 2.6915097 2.8937350 3.0621914 2.7270368 2.7250254 2.5930709 3.3732761 3.5496399 3.1708643 2.8773178 3.1593009 3.2472781 3.0590512 3.7388201 3.0407542 3.3042547 2.7811519 3.3265584 3.0662294 3.0791472 3.1685626 3.5121469 3.1286693 3.1624888 1.0440041 0.0000000 1.2138376 1.0425071 1.4760965 1.1008109 0.9933729 1.0234227 0.2202129 0.2273457 0.9752226 1.5062001 1.2487737 1.0756450 1.0300579 1.1045612 1.0295150 0.1962399 1.0421507 0.3932481 1.0530242 1.0079146 1.0733862 1.2129928 1.0538227 0.3176721 1.0405662 1.0088471 1.0319195 1.0777904 1.0907626 3.7981325 3.8275019 3.5021363 3.7444149 4.1694704 2.4972022 2.7204619 2.7060753 2.8942363 2.8567800 3.0221053 2.9361199 3.0716962 2.6149462 3.7878108 3.5619631 3.3813708 3.6310513 3.2626233 3.1859308 3.3825657 3.2223701 3.4952497 3.2374206 3.7099541 3.9417883 3.0021961 3.2682787 3.1613543 3.0741154 3.3332879 3.2910729 2.6821412 2.6018059 3.0838229 3.1249932 
Cglyc|BGC0000311.gbk_BGC0000311_66669_bpsA_7_3165_2_                                                       4.1131466 3.9693740 4.1309160 4.2373996 4.3732843 4.4392985 4.7468151 4.1230317 3.7132722 4.3104778 4.3661165 4.2570602 4.1618525 4.4357964 3.4317611 3.8701658 4.0098962 4.2527264 4.3951219 3.7475546 4.2803064 3.9502954 4.1636362 4.2114403 4.2230495 4.2076376 4.0558013 4.2576238 3.5149518 3.5447594 4.5987296 4.0854493 3.5756264 3.8116104 3.7433715 3.9861870 3.9271103 3.8637704 3.9955451 3.7115920 4.4304544 4.1076530 3.7766159 3.6987688 3.8989041 3.4060697 4.5091699 5.0883809 3.3526271 4.1171568 3.5028260 3.8268479 3.6484318 3.4384851 3.9749301 3.4524153 3.4682003 4.0103172 3.3016291 3.8265805 3.8130374 4.0675011 3.3953758 3.6894645 3.6537757 3.2756653 3.2950574 3.7296294 3.7038376 3.8192973 3.9943495 4.2702006 4.0337538 3.4885651 3.4907019 3.6455571 3.6430223 3.4060915 4.0710546 4.0125275 3.6740239 3.3043499 3.5704804 3.7457298 3.4618833 3.5200030 3.7560529 3.4212805 3.7685255 3.8927061 3.5854729 3.8032744 3.5823658 3.4560960 3.6209129 3.2921225 3.4274591 3.6732497 3.7308907 3.9352775 3.3470822 3.5488593 3.8003494 3.6602426 4.1861613 3.8154993 3.5930199 3.7648615 3.8228307 3.2113821 3.4013099 3.4831336 3.6688352 3.4828671 3.5404071 3.7609964 3.5437708 3.4398393 3.8155110 3.4154915 3.4319404 3.8016969 3.4047949 3.6761064 3.5841482 3.8399940 3.5765388 3.4424541 3.8058741 3.5840144 3.5004433 3.8163762 3.8331835 3.5854916 3.4769068 3.4591894 3.6452844 3.7256385 3.7491255 3.7582750 3.3317832 3.6021622 3.5175101 3.6724248 0.5634963 3.8576389 3.8188618 3.7833137 3.0554072 3.6703448 4.4885749 3.6350280 3.2766980 3.1327973 3.3772989 3.5061374 3.5227217 3.3133624 1.3954283 3.2184316 2.5842104 3.6240294 3.5558654 3.5294974 3.7895439 4.2636028 3.1875739 3.6079617 3.7481500 3.6384951 3.5833585 3.9535935 3.0584377 3.6088746 3.2483019 3.7621625 3.3481539 3.9583212 4.5586414 3.5668680 3.9573398 3.3110168 3.5842068 3.4260284 3.2719402 3.4832878 3.7618750 3.6829028 3.3501669 3.5924619 3.5548607 3.4240565 3.7085199 3.4490204 3.6091372 3.8146943 3.5579592 3.5855651 3.7146624 3.6450509 3.1799805 3.4970080 3.3020909 3.3611942 3.0976372 3.5253774 2.9591654 3.2322045 3.2764686 3.7263479 3.2476856 3.7063938 3.2347201 3.0899649 3.5349771 3.3340659 3.5185755 3.7406040 3.2824241 3.7809036 4.0285266 3.4321472 3.2079398 3.8045340 3.5017333 3.6135480 4.1196788 3.4083278 4.3231371 3.2333087 3.3448994 2.9786933 3.5041855 4.2397171 3.3587133 3.7116438 3.9761805 3.2579608 3.7619212 3.1197762 3.3096173 2.9679273 2.8858308 3.1766961 2.9685505 2.9951103 3.4353100 3.2737214 3.2962301 3.1086454 2.8624256 3.2769051 3.4739283 2.8622110 3.0058756 3.0808934 2.7620621 3.0157605 2.9140371 3.4934277 3.1584676 3.5109776 3.2296283 3.7081535 3.4767183 2.8622910 2.9633430 2.9609297 2.6032108 3.5102309 2.8607190 3.2180490 2.9648438 3.5884393 3.4725737 3.0045995 4.0160963 2.8303728 3.1971249 3.4630615 2.5644264 2.9619984 3.8092397 3.3104535 3.0153454 2.6104484 3.8262161 3.3227541 3.8058371 2.9491216 3.4537257 3.3670726 3.1737039 3.6954743 3.6994493 3.7055189 3.8481116 4.0076220 3.5243228 3.6279887 3.6519600 3.5750557 3.3709098 2.8944843 3.8030514 2.6688788 3.7455208 3.3097936 3.7377781 3.4499305 2.7552266 3.5630709 3.5539181 3.6636079 3.5145197 3.5589670 3.7368059 3.5622894 3.7318560 2.6021295 3.4818536 3.8693977 3.4294978 3.2769424 3.5401749 3.7244024 3.9488547 3.6693965 3.1919426 3.6999171 2.9099192 3.4661988 3.4193715 3.3169434 3.9398740 4.1534959 4.1277127 3.8306636 3.9688458 3.8214208 3.3475778 2.9749696 3.1460472 3.3769905 3.3602646 3.6619367 3.4648740 3.7079023 3.3398994 3.8017267 3.6309419 3.6086424 3.9234581 3.7953319 4.2659216 3.6186082 3.6179995 2.9882401 3.8030092 3.6709462 3.7357136 3.7015147 3.6003557 3.6235821 3.5118227 3.5648131 3.9155229 3.4040421 3.6459347 3.6217681 3.4188464 3.7039834 3.4764657 3.6021280 3.7105984 3.5114722 3.6597544 3.7091193 4.2828796 3.3860364 3.3970168 3.5325987 4.1905047 4.2679708 3.6244157 3.9774200 1.7870529 3.7398552 3.5958550 3.3636185 3.7746811 3.6167607 3.7752333 3.8877710 4.3950360 3.7285837 3.5056513 3.4198301 3.8025648 3.8820164 3.2292848 3.9361930 3.4383587 3.7479607 4.0106545 3.6680607 3.3629650 3.6901060 3.4257059 4.0237257 3.6479074 3.7260717 4.1239352 3.3683760 3.3744705 3.5432831 3.7287008 3.3803379 3.6463277 3.8259969 3.7902333 3.3893174 3.5975371 3.7139214 3.7418277 3.6367154 2.8829803 3.0428567 3.3923881 3.5782873 3.3555966 3.8629126 3.8378488 3.2895786 3.7232465 3.6292429 3.7928876 3.6644909 3.5546405 4.2587298 3.3952843 3.8665556 3.5405144 3.5855597 3.7907540 2.7757349 3.3853820 3.8191631 3.6855832 4.0523437 3.9658296 3.4302827 3.4791720 4.0776787 3.8175723 3.8246859 3.7221313 3.2915921 3.7241691 3.6644187 4.1032475 3.2617892 3.6740119 3.9253336 2.8681634 3.7465461 2.7851517 3.0132779 2.8596068 2.6041374 2.7539332 2.3345201 2.3856240 2.3402634 0.9822377 2.5934013 2.8162375 2.6998320 2.9575169 3.2732910 2.6152920 2.7579591 2.5883274 2.7832208 2.6710881 3.0629756 2.3130203 3.3599631 2.7500679 2.7617939 3.1540320 3.0432197 2.7242894 2.6197020 2.5906474 2.9683754 3.3319337 2.7454660 2.7361500 3.0308283 2.4987553 3.2893910 2.5785330 3.0350663 2.6336644 2.9341484 3.0194414 3.4008945 2.5394094 2.4019331 2.6310727 2.9722432 2.5121083 1.3783413 2.8711461 3.1013825 3.3819015 2.8363401 2.7405952 2.5125560 2.5949606 3.0218391 2.8313768 3.4625488 2.6474721 2.6275644 2.9557845 2.6780690 2.6839352 2.6490678 2.8346461 2.4433802 2.6535386 2.3049256 2.7012543 2.6294611 2.4382681 2.9458086 2.6296430 2.6167239 2.4532366 2.4148820 2.6195209 2.7523280 2.6378714 2.5317734 2.4587866 2.4827677 2.7601426 2.7502479 2.5224616 2.4892374 2.5213618 3.1001221 2.8167875 2.6071077 3.1335075 2.5761904 2.6935162 2.5530048 2.5554439 2.6065875 2.9800501 2.6804879 2.9948660 2.4366132 2.6319556 2.6295107 2.6612337 2.3463183 2.6368504 2.3767674 2.8598555 2.8258616 2.7543220 2.6197924 2.5365143 3.0640330 2.7196647 2.6763777 2.5845291 2.5924022 2.7885935 2.4185639 2.8457989 3.0554926 2.4681918 2.7176936 2.7344795 2.6019891 2.8031951 2.5179332 2.7217682 2.4941781 2.7980587 2.6152787 2.4801107 2.7869489 2.6280612 2.7354328 2.8051651 2.6588879 3.0080554 2.7742807 2.6862005 2.3823446 2.5993798 2.7161361 2.4409487 2.7290055 2.4865195 2.5950226 2.6000765 2.6439347 2.5273991 2.7340450 2.4437439 2.6767495 2.6782331 2.7543547 2.4273313 2.7440250 2.7461053 2.6855845 2.9297499 2.5780461 3.0930282 2.3134135 2.5848668 2.6539409 2.7942607 2.7108992 2.5027027 2.7786373 2.9928837 2.6236056 2.5470459 2.3896668 2.6689625 2.5121538 2.6008915 2.8701476 2.2613666 2.6518887 2.6072760 2.7090589 2.6666790 2.7613783 2.4935422 2.6792378 2.5239524 2.5530403 1.7169635 2.7002009 2.3732919 2.5902787 2.8647719 2.7666602 2.9777751 2.7516843 2.8530076 2.5853722 2.6852604 2.7525733 2.7068747 2.5794329 2.7816256 2.7307443 2.7216301 2.8577573 2.8240098 2.5386042 1.6547789 2.8807534 2.5961921 2.7407030 2.6680597 3.1185086 2.5722917 2.7890975 2.7541544 2.4938853 2.6951332 2.8652742 2.9987794 2.6820443 2.6779807 2.3915425 2.5091530 2.5446818 2.5609109 2.6714772 2.6315566 2.8062302 2.8769025 2.5339736 2.5848939 2.6647722 2.6318568 2.8056678 2.6498087 2.6592566 2.5650188 2.6245558 1.4782200 1.5392094 1.1397951 1.4661397 3.0839012 2.7265675 1.2015463 2.8773461 1.2328781 2.6028294 2.6083703 2.9168048 2.9427942 1.1599531 2.4526708 2.0537967 1.5171039 2.8703837 1.3258545 1.8676568 1.2663226 2.7783849 1.6009264 2.2397031 1.7278382 3.6015855 1.7440100 1.0597309 2.8184228 2.1269098 2.1282651 2.6015349 1.5226518 2.7581005 2.0734438 2.4064433 3.2871798 1.4507127 1.5296515 2.7129272 3.0175476 2.6130706 1.8267189 2.8038668 0.9392270 1.0154417 2.2772112 1.8182565 1.7919243 2.3951167 1.9342687 2.1178983 1.2942695 2.8462530 1.6046704 2.8966418 1.3656938 2.8657566 1.0531997 0.9902705 2.3940015 0.4174337 1.7181736 2.5430158 1.2423545 2.4635046 2.8055712 2.5315443 1.5514131 2.5032370 3.3109066 1.4179939 2.9284009 2.5746703 2.6312605 2.3544980 1.0145720 2.4921168 1.6453538 2.6042775 3.2562091 2.5710309 1.5308297 1.2678483 1.0994047 2.6647113 1.3743827 1.5383484 1.2802219 1.7757081 3.0208465 2.8203485 1.9175747 2.5728806 2.9254742 2.8386540 1.3694030 2.5399091 1.2657106 2.6185078 1.3124565 1.3984397 3.3392300 1.9717520 2.7304663 2.5057542 1.3126739 1.5966353 2.3526979 1.7728887 1.9468606 2.6927882 2.6157412 1.7868335 2.9405695 2.6975584 1.4846145 2.2238482 2.3085801 2.7636039 1.2695125 1.0733891 1.4909202 1.4151585 2.7277791 3.3930530 1.8771007 2.1061340 2.5685175 1.2176115 2.4829980 1.3012888 1.7511764 1.3692385 2.9359738 1.7998788 2.0020431 2.5640288 1.0996562 2.1824432 2.2812486 1.9824321 2.3170243 1.1785756 2.9053172 2.4997048 3.5548258 6.4441209 6.0835333 4.4761581 6.0174063 5.0711828 5.0505021 5.9188972 6.0968284 4.2574068 6.2662815 6.0983988 5.4165180 5.5629442 5.3202902 4.9170249 5.7289657 5.0037467 5.3118690 4.5218326 4.9150861 5.3326203 4.9754053 5.7382540 5.8236289 5.6193327 4.8083586 5.5737035 5.8568458 4.4526838 5.6821045 4.9911572 5.3119100 6.4328036 5.2154498 6.0542985 4.8451835 4.5801351 5.4281609 4.0323513 4.3357920 4.4935307 4.6023684 4.0259025 4.9488844 4.8626662 5.4036352 4.8603949 5.4400621 5.2625155 5.5307714 4.5681984 5.1889728 3.9206449 4.8581667 5.4981479 5.0122556 3.8703598 4.4440097 4.7961562 4.1355568 4.3153020 4.6541450 4.9385867 5.2151719 4.5534045 5.1153100 4.0013013 4.1412677 4.4435970 5.4619431 4.7890593 5.0951138 4.3247196 5.1596286 4.4471619 4.6172559 4.4785036 4.9293409 4.7962961 5.1198790 4.7951253 4.1093058 4.8505672 5.2319296 4.3717240 4.8563885 4.9041622 5.1156652 4.8201571 4.6761867 3.7380434 3.1395991 3.3187668 3.8996914 3.9723422 4.3325020 3.3621167 3.5353144 3.8101730 3.7122244 3.5967289 3.8574946 3.9968981 3.6057204 3.6590641 1.0820320 1.3050229 1.4746172 1.0248616 2.5300496 1.5195982 2.3721608 2.7116254 3.6967894 3.8939614 3.5178495 3.4928742 3.7074866 3.5001800 4.1375077 3.6335225 3.5408285 3.3531771 3.5700474 3.5624250 3.9087610 3.5190471 3.6234429 3.3754702 3.2797652 3.6385549 3.5820874 3.5852280 3.8504992 3.4907156 3.6564411 3.4127536 3.7577887 1.0095345 1.4493193 1.0915626 1.2256429 1.2308734 0.1924734 1.8968666 1.2679739 1.1237383 1.2885273 0.4904848 1.4596557 1.2752680 2.6664188 2.5960357 2.6439180 2.7447492 2.8226035 2.7500719 2.7356684 2.7606438 4.0753489 3.5955631 3.3555163 3.3037538 3.8884200 3.8830957 3.7111254 4.4966054 3.7021209 3.5710634 3.2431193 3.8992242 3.4685730 3.6768596 3.6337330 3.9486777 3.5637312 3.2061555 1.0581274 1.2138376 0.0000000 1.2105545 1.5817923 1.1941191 1.1649418 1.0743828 1.2140336 1.2282108 1.0810771 1.4903618 0.2569437 1.0299696 1.1376398 0.4838988 1.0163219 1.1992270 1.2505834 1.2488905 1.2109242 1.2337709 1.0007598 0.2549894 1.0817557 1.2985000 1.1688397 1.0908572 1.2264461 0.9971728 0.5259485 3.9161950 4.2458696 3.5683584 3.7065955 3.8260943 2.4338073 2.7226339 2.8010075 2.7943610 2.6984211 2.8888416 2.9349846 2.9495927 2.6763558 3.7321519 3.7265084 3.9430449 3.9300821 3.4932375 3.8495181 3.5745228 3.8515417 3.6178751 3.7654173 3.9870638 4.5955305 3.5897563 3.9197746 3.6101831 3.6818509 3.7077379 3.8644645 2.7057928 2.6559749 3.5265131 3.3954209 
Cglyc|BGC0000311.gbk_BGC0000311_66669_bpsC_9_1858                                                          3.5644488 3.9857812 3.8075249 4.3020649 4.0256784 4.4663915 3.7939666 4.0486983 3.6592524 4.5808961 4.3142379 4.1214664 3.9458371 4.2114990 3.0714342 4.0948750 3.5107546 4.0015254 4.4210268 3.9702671 4.0979516 3.4631060 4.5346670 3.7852445 4.0743679 3.9642994 4.0192968 3.7422776 3.2506012 3.2525066 4.0632231 4.0903171 3.9130790 3.7689738 3.9107463 3.6113976 3.2941659 3.7267153 3.5627055 3.8942876 3.8145471 3.7243626 3.2745858 3.4243635 3.5757378 3.4674235 3.9542793 4.4961495 3.7021902 4.5534141 4.2381956 4.1877186 3.9128490 3.5230799 3.7713010 3.2838904 3.7004631 4.0531047 3.7445108 4.3310809 3.8726847 3.9167946 3.6212894 3.3330867 3.6383225 3.2476136 3.4750776 3.8307854 3.8377548 4.2045981 4.3493522 4.0224101 3.9820416 3.7351589 3.8148076 3.7023412 3.6436903 3.3322592 3.7917168 4.2167473 3.6702408 3.6406501 3.4856746 3.7579800 3.5440845 3.7313308 3.6106011 3.9920093 3.3417100 3.8350948 3.8508383 4.0260053 3.6427063 3.7960626 3.7955045 3.2222411 3.8412430 3.2963018 3.8859909 4.1480297 3.6948489 3.8507488 4.1405367 3.9555219 4.0712725 3.5290084 3.9045345 3.7685198 3.8379881 3.5178928 3.5778665 3.7761752 4.0457729 3.6192284 3.6520277 3.7949186 3.4374115 3.7595863 3.7371489 3.2894431 4.1668711 4.1136306 3.7016630 4.1627607 3.4540037 3.8365083 3.9610788 3.9474569 4.0682197 4.0311679 3.5432739 3.8870653 3.6251399 3.2247574 3.5089099 3.4725896 3.7682254 3.8265620 3.9294995 4.0359442 3.4757361 4.2389861 3.5521590 3.8536238 1.1362956 3.4621376 4.1403002 3.6366732 3.5398124 3.6335597 4.2721336 3.6820915 3.5921144 3.3605402 3.4438398 3.6895429 3.1272147 3.4131549 1.2703536 3.3321873 2.3833576 3.9401959 3.5351307 3.7759052 3.5880833 4.7346822 3.6053927 3.7352669 3.3398754 3.4051389 3.4654349 3.7654019 3.3424602 3.7415050 3.1813075 4.2101386 3.2802661 4.2702647 4.5582510 3.3138979 3.8945966 3.0070102 3.4215039 3.4313669 3.4145956 3.6555301 3.7514847 3.6118784 3.2972800 3.6660557 3.3844369 3.3680213 3.6060095 3.3819874 3.6871653 3.8045993 3.7956027 3.2794993 3.3592958 3.7115982 3.0131522 3.3557079 3.0332281 3.1199756 3.3908221 3.1483221 3.0418439 3.2691739 3.3619094 3.5486461 3.3447106 3.5664229 3.3871641 3.2275840 3.4422251 3.1773397 3.4709356 3.4019566 3.2337407 3.6387001 3.6016162 3.5289473 3.2940220 3.7260583 3.5782179 3.2671855 3.8451360 3.4311091 3.6365835 3.3217674 3.2483145 3.3593695 3.4317590 4.1561362 3.3638480 3.5014255 4.1219162 3.5861801 3.7088450 3.5829505 3.1461007 2.9154897 2.6512806 2.7843887 3.2518873 2.9927728 3.3517837 3.4341208 3.0981024 2.8227725 2.7869056 3.2418844 3.1374731 2.9597655 3.1790346 3.4266056 2.7362126 2.9490029 2.7610331 3.7288109 2.7265366 3.4245248 3.4190729 3.5255065 3.1173193 3.1752908 2.6478578 2.8564979 2.4116262 3.2264004 2.7582737 3.3848836 2.8032292 3.5573305 3.2606711 3.3147388 3.7287400 2.8152753 3.2929013 3.4066666 2.6101787 3.3133904 4.1744934 3.2888081 3.0069660 2.5173318 3.1554105 3.2825232 3.4521985 2.8358669 3.5283704 3.5719041 3.1408021 3.3560331 3.1195804 3.3029709 3.4133792 3.6288198 3.9875699 3.2338507 3.2905340 3.4384535 3.6771166 2.7279814 3.5705689 2.5707839 3.7067107 3.3572674 3.5771175 3.5729045 2.8889432 3.6088701 3.3774786 3.9435692 3.4065453 3.5812352 3.3840350 3.3372106 3.4030799 2.5705270 3.6256282 3.6445282 3.4188736 3.3850782 3.5210774 3.7524484 3.4210887 3.0859257 3.1789707 3.9153141 2.8430583 3.5997739 3.3685894 3.3312024 3.4972214 3.9017774 3.8632560 3.7629922 3.7075670 3.4721365 3.2259834 2.8045675 3.1210643 3.3172594 3.5846462 3.2965125 3.3768133 3.6946317 3.2210861 3.8502917 3.4769752 3.3579152 3.5350139 3.3810918 3.8835093 3.4530315 3.5586852 3.1982715 3.2862915 3.5137022 3.6965316 3.3709233 3.5369296 3.3427076 3.2263167 3.4026739 3.8836110 3.6024392 3.7716509 3.4807049 3.3745539 3.4402897 3.5988318 3.3302626 3.4219037 3.2971191 3.2735820 3.2334626 3.9910196 3.2606427 3.5642209 3.3205376 3.5809870 3.6219450 3.4599707 3.9641646 1.6792493 3.4484154 3.3404200 3.2809223 3.7077108 3.5100704 3.3562391 3.5733614 4.7840809 3.7652778 3.2911823 3.8277943 3.5120497 3.8563610 2.9540788 3.5284048 3.4112860 3.5281804 3.6750467 3.3295386 3.5325930 3.2716347 3.8329189 3.7369224 3.8961354 3.4441606 3.7242301 3.4018593 3.5123678 3.4118799 3.5967763 3.3624219 3.7011548 3.6715141 3.5082376 3.1355317 3.6610993 3.5440174 3.6749696 3.4368018 2.9626435 3.0074055 3.1121001 3.5123443 3.2888646 3.5525321 3.7464156 3.1337479 3.4168110 3.5077450 3.7346404 3.4512712 3.6121569 3.3526664 3.1597727 3.3944591 3.2505136 3.5669990 3.5244685 2.6879776 3.4464210 3.5420451 3.3825270 3.4760301 3.5682999 3.4174915 3.6875049 3.3986156 3.5690413 3.5869653 3.5293266 3.4461555 3.4373828 3.6721423 3.6207984 3.3375011 3.6058724 3.8198575 2.7974295 3.6554594 2.6627219 2.8032905 2.5619652 2.6961852 2.5678339 2.4826786 2.2948995 2.7196573 1.1126213 2.6012645 2.5455051 2.6292301 2.8770375 3.3891682 2.4615656 2.5703666 2.6240681 2.6172989 2.9667020 3.0004079 2.3512564 3.1723215 2.6767211 2.8397397 3.2034302 3.5693716 2.2651642 2.3596808 2.4068810 2.5074521 2.7259996 2.6902640 2.3750375 2.9662794 2.3637832 3.0157052 2.0960142 3.5339848 2.6883563 2.6658231 3.4323977 3.7111259 2.7276834 2.4388710 2.8095259 3.0414791 2.4752721 1.2377212 2.8107158 3.2913377 3.2978205 3.0993551 2.8282276 2.5576052 2.5461747 3.1784778 2.9918539 3.3756442 2.9401613 2.3583816 2.7568918 2.8436017 2.8266000 2.6750341 2.6506915 2.6807519 2.4547677 2.4133487 2.6214822 2.7582413 2.6308645 2.9525653 2.6239919 2.5755835 2.6454282 2.5592192 2.4910040 2.5532478 2.6128660 2.4511150 2.7084881 2.5992019 3.0299963 2.7923004 2.5936696 2.3300705 2.6938145 3.0757860 2.6934967 2.7078254 2.8717105 2.5110075 2.7168277 2.5456600 2.3946940 2.3871738 2.8069598 2.6881493 3.0111902 2.2958532 2.5477839 2.5484520 2.6047359 2.4261566 2.5116962 2.2262357 2.4577247 2.8366197 2.6626517 2.5952155 2.5960109 3.0547895 2.7684904 2.5050069 2.6490399 2.4592399 2.7942547 2.3238069 2.6647303 2.8072963 2.4561396 2.6591167 2.7345427 2.5500150 2.6335011 2.4848927 2.8171240 2.5333286 2.5791643 2.7520098 2.6425215 2.5693124 2.4737418 2.5081876 2.4608956 2.7202920 2.8919069 2.6165158 2.6898116 2.5201864 2.9302598 2.7421464 2.5614014 2.5430387 2.6017453 2.6484015 2.5972148 2.4098970 2.5398707 2.7031456 2.3777337 2.5902097 2.4007892 2.5782093 2.3422741 2.5709051 2.8337424 2.6271828 3.1648922 2.5130581 3.0975213 2.1570034 2.6851650 2.7210910 2.6879851 2.8682331 2.5427919 2.3812947 2.8911879 2.5536868 2.5651899 2.3479468 2.4690782 2.3523411 2.3775019 2.8629964 2.3722566 2.4643054 2.5959418 2.4979536 2.6224779 2.4506145 2.2381404 2.6232341 2.6732880 2.5658226 1.5253397 2.6003595 2.3216277 2.6271636 2.5794831 2.5146337 2.8402983 2.5439313 2.9812564 2.3930143 2.6653128 2.8383688 2.7980344 2.5639413 2.5825000 2.5552435 2.6924867 3.0108578 2.8458280 2.7117799 1.2866331 2.7737914 2.3745372 2.7163771 2.7416151 3.2560947 2.5154417 2.7017647 2.5926276 2.3320584 2.7860933 2.6444661 2.8724865 2.8064362 2.4824470 2.6427761 2.3342276 2.4451588 2.6197584 2.6913967 2.5226363 2.7947628 2.7987881 2.5005737 2.6623333 2.9346891 2.5606052 2.7121512 2.7008554 2.6918610 2.4031962 2.5965187 1.2473859 1.2135000 0.8876824 1.4669175 2.9014752 2.5730289 1.1021986 2.8319285 0.9750032 2.6817363 2.7325484 2.6950839 3.2836189 1.0223174 2.3931392 1.9429898 1.3385062 2.8813282 1.2616689 1.5360751 1.1400979 2.6748555 1.4812329 2.0102834 1.5871077 3.1563256 1.7043937 0.8275614 2.5518921 2.1499049 1.9991835 2.5702131 1.5475841 2.7518780 1.9022256 2.2131902 3.5468381 1.2080484 1.4017727 2.7343630 2.8385432 2.6636204 1.8268809 2.9628366 1.2042471 0.9869708 2.1493268 1.6319051 1.7076130 2.4391801 1.7226752 2.1509816 1.0822165 2.8605157 1.2917411 2.9580142 1.0643265 2.8492758 0.8693915 0.5992862 2.3630935 1.0634533 1.5318367 2.3204475 1.1750726 2.5601842 2.5745840 2.5036615 1.6365511 2.4898410 3.3724277 1.2677712 2.8450622 2.4210306 2.5049153 2.5807098 0.9697760 1.9614471 1.4419922 2.6566057 2.9075208 2.5302464 1.5550704 1.0111712 0.3038210 2.7535942 1.3098862 1.5664802 1.2378133 1.7448443 2.7911620 2.7406821 1.6549696 3.0500366 3.0149655 2.7624806 1.1935736 2.5060520 1.0941518 2.7526560 1.0735666 1.2409388 3.2362615 1.8037912 2.8969824 2.5011023 0.9830528 1.4032496 2.4602851 1.8198509 1.8085194 2.7438204 2.6220074 1.6092757 2.9705578 2.6082615 1.4828308 2.1816039 2.0395078 3.0122383 1.0377227 1.0001655 1.2371080 1.1643060 2.8696471 3.0409464 1.7312443 1.9482924 2.5342057 1.0331591 2.4880811 1.1868956 1.7233464 1.2335773 2.9878080 1.7253126 1.9682260 2.6152510 0.9133193 2.0294473 2.0868621 1.8777779 2.0696442 0.8875822 3.0806958 2.4329961 3.2641008 6.6861377 5.5452006 4.9006450 6.3615294 5.3248367 5.0709866 6.0542550 5.7278051 4.8135811 6.4517058 6.3658116 6.0258478 5.8315222 6.7198759 5.8319097 5.9811572 5.3895941 5.6401433 5.3114907 5.7424899 5.6157936 5.8403641 5.6889052 6.7987926 6.0369810 5.2999627 6.0408024 5.7348563 4.5443866 5.3562468 5.6486961 5.4466426 5.7134842 5.4944997 6.2936767 6.3356396 5.0045000 5.5303767 4.9617387 4.8658169 5.1522095 4.9134172 4.5975536 5.4321109 5.6846361 5.1950986 5.4313093 6.2058677 4.4267777 4.6836658 4.8957917 5.1177833 4.1397123 4.4298273 5.4940703 5.7601900 3.8384587 4.9051190 5.4733560 4.0576017 5.3818559 4.3429222 4.5978247 5.6851929 4.7634766 6.0241339 4.4170357 4.2085912 5.1193608 5.5350557 4.3010614 4.7777892 5.0707941 4.4713044 5.0501337 5.0088899 5.0977476 5.5927698 5.4777426 5.6258714 5.3015928 4.6384448 4.8918790 4.9128030 4.3831587 4.9266637 5.5396490 4.9698659 4.4671126 5.0749978 3.9838920 3.1083667 3.0520412 3.5876816 3.8668210 4.0739431 3.4791843 3.7260108 4.0316097 3.8351839 3.6247960 4.3832041 4.1175560 3.7073943 4.2013041 0.2052687 1.0984990 1.2273151 1.1555539 2.5171290 1.3355972 2.5295307 2.7669843 3.5985666 3.8035065 3.8444278 3.5788346 3.2036314 3.5865438 3.4422369 3.3878318 3.5251430 3.2439055 3.3544641 3.5190324 3.6747152 3.4217061 3.8715021 3.4498693 3.4556814 4.0013397 4.1937846 3.7370084 3.8622695 3.8718237 3.4706004 3.5137338 3.5891760 1.1710388 1.2599098 0.9367412 0.9775649 0.2153691 1.0837207 1.8258511 1.1120594 1.0202141 1.0945878 1.0693472 1.3292427 1.1825537 2.7079346 2.6059477 2.6278357 2.9041585 2.8260886 2.4728449 2.8493078 2.8523409 3.8175031 3.4954800 3.5325974 3.4023444 3.7771092 3.4906473 3.4185257 4.2759854 3.5563855 3.3825366 3.2329307 3.6610818 3.1480526 3.5778686 3.8484543 3.6262539 3.6667672 3.3106866 1.0837693 1.0425071 1.2105545 0.0000000 1.3989549 0.1640109 0.9439100 0.8822595 1.0045532 1.0273171 0.2036094 1.2680534 1.1628684 1.2259376 0.1815106 1.0299705 1.1280803 1.0450292 0.9521277 1.1100102 0.1118103 1.0000934 1.2291583 1.1558202 1.1361723 1.0301250 0.1651738 0.1697864 0.9511981 1.1651609 1.0497085 4.0943159 3.9775001 3.5031022 3.9456320 4.1625843 2.4722957 2.7080231 2.6201240 2.6517680 2.4884691 2.9263746 2.9582759 2.9425224 2.7722983 3.5669916 3.9486179 3.9562143 3.6617338 3.5835920 3.8804144 3.6170110 3.7704406 3.5897212 3.6481854 4.0200561 4.7746623 3.3599738 3.4900196 3.4983763 3.4863679 3.4225933 3.4365739 2.7417460 2.7966656 3.3154121 3.2327296 
Cglyc|BGC0000378.gbk_BGC0000378_56081_ktzH_19_5260_2_                                                      3.7087858 4.1036638 3.9917817 4.2225436 4.5827378 4.4112431 4.0738897 4.1321502 3.5935153 4.2478834 4.0387222 4.4449454 4.0879545 4.3201617 3.3728631 4.3441543 3.6837325 3.7999107 4.1596066 3.5521610 3.6978447 3.8854026 4.4555003 3.7314268 3.8319659 3.9168731 3.5765627 3.8249020 3.5368061 3.2883406 3.5864862 3.9153165 3.6206678 3.9005064 4.1001847 3.6116472 3.6513067 3.4989013 3.8757053 4.3075161 4.3444405 4.1637864 3.6952712 3.7706947 3.7077903 3.7210020 4.3592351 4.2217388 3.7833309 4.6506370 3.8388663 3.8225159 3.9635862 3.5200491 3.8823366 3.3516904 3.4903216 3.8253530 3.9689422 4.6837430 4.1537723 4.0737440 3.7545352 3.6205096 3.8911347 3.3672004 3.3892503 3.7582223 4.1088852 3.7524077 3.9740643 3.8602888 4.5141088 3.8971904 3.6897601 3.4945166 4.2227533 3.3963462 3.8322490 4.0138990 3.5831703 3.7416775 3.6143232 3.8017869 3.6246313 3.7148235 3.7156935 3.9974907 3.4563215 3.7803770 3.7130383 3.8586547 3.5789546 3.7093835 3.6938020 3.0733158 3.5875650 3.6693804 3.7918524 4.1808539 3.6684171 4.0302044 3.7727620 3.9635843 4.0594446 3.8148915 4.0015697 4.0680288 3.8537188 3.7337650 3.7396125 3.9950824 4.0743182 3.3895287 3.5710019 4.2842009 3.8896812 3.5865945 3.8637506 4.0825344 4.3862037 4.2036004 3.7316877 3.8931653 3.5830144 3.7706966 3.9325181 3.9381174 4.0982216 3.9358676 4.0033210 4.0397493 3.8340251 3.6980304 3.6737452 3.8420621 3.5451470 3.6700946 4.3310504 3.6414103 3.6287220 4.0556138 3.7281839 3.5831093 1.5362828 3.6906079 4.3265782 3.6125567 3.3794207 3.8209585 4.0308357 3.6837672 3.7749625 3.6471796 3.7732916 3.7499644 3.3268494 3.7107004 1.6042955 3.8797277 2.6577529 4.0962707 4.1599312 3.9294055 3.0471737 4.7022339 4.0166549 3.5083703 3.4880386 3.6027194 3.6381268 3.4175788 3.2629534 4.0998987 3.3471118 4.0406570 3.2914293 4.4334462 4.5361942 3.3601751 4.3002726 3.2449703 3.3190622 4.0472765 3.5273068 3.8314071 3.9307497 3.8305216 3.7698797 3.7706245 3.7354792 3.7183720 3.7683873 3.5006679 3.8114942 3.6249296 3.9594096 3.9046810 3.5603687 3.6865475 3.6232037 3.8239802 3.5732889 3.3695671 3.2281399 3.6142070 3.1282206 3.3647995 3.5901304 3.7167333 3.3637012 3.7975273 3.4427227 3.4636080 3.4330670 3.6525763 3.7067704 4.3623746 3.7573601 3.6054819 4.3423883 3.9260948 3.8906427 4.0764530 3.7838711 3.3548639 4.2064677 3.8908471 3.6801137 3.4238114 3.6008666 3.6621356 3.9235754 4.8342602 3.5230604 3.2612882 3.7555076 3.4980972 3.6484666 3.4334649 2.7803716 2.6076425 2.8692544 2.5357868 2.8945336 2.8396802 3.7430253 3.0737430 2.9704707 2.7487958 2.9900810 3.1092003 3.1255237 2.6175309 3.0819533 3.4046634 2.6478920 3.1285140 2.9581645 3.9885152 2.9256554 3.7349393 3.3370845 3.9630358 3.6432687 3.1802368 2.9037374 3.0832270 2.8078168 3.1160636 2.8168280 3.3182336 2.8887151 3.4214457 3.1249396 3.2966825 3.5645614 2.4954105 3.6786863 3.1010998 2.6527496 3.4172284 3.5283651 3.4456735 3.1558437 2.6764114 3.2296613 3.4150470 3.0308466 2.6620212 3.0884808 3.9097708 3.7631517 3.2693296 3.1341382 3.2680735 3.2818475 3.3650209 4.1476705 3.0103803 2.9962213 3.3294215 3.4020105 2.5238084 3.6968199 2.5981614 3.4364608 3.3738742 2.9712486 3.3162148 2.7281544 3.5580620 2.9293644 3.6546616 3.1616817 3.6466462 3.2878097 3.3598247 3.2419993 2.6165577 3.1215161 3.0654125 2.9814688 2.9065410 3.1104862 3.3323350 3.5516127 3.0725101 2.8891981 3.3410268 2.9345236 3.4033109 3.2081178 3.3647618 3.4569194 3.5582055 3.4044138 3.4221680 3.2565747 3.5780913 3.0434905 2.6802855 2.8430385 3.2140194 3.1326853 3.3172556 2.9420800 3.5461854 3.3581165 3.6263213 3.2344817 3.0811230 3.5110896 3.4973787 3.9391935 3.0897412 3.1057940 3.4538587 3.5350540 3.2859746 3.2786820 3.2347896 3.3167572 3.0934610 3.3700954 3.2340351 3.7680572 3.1920995 3.2875366 3.4640101 2.7748109 3.1516880 3.2943146 3.1857234 3.0596792 3.2024337 3.4585921 3.4832073 3.7919455 3.0145844 2.8565524 3.3454369 3.3077137 3.4073147 3.5181321 3.3142500 1.7592124 3.2043068 3.8787121 3.1504912 3.3062603 3.1119321 3.3822734 3.1638701 3.8684119 3.3742332 3.0263785 3.2128182 3.1405429 3.1513428 3.1848932 3.5631341 3.3023770 3.2438693 3.6255702 3.2517185 3.3378421 3.1819808 3.2594796 3.3099303 3.6977768 3.2798031 2.9930126 3.0513085 3.6266930 3.2297524 3.1515778 3.1292318 3.5500611 3.3739696 3.2771574 2.8657355 2.8998085 3.4635910 2.9366530 3.1220810 2.7219860 2.6771918 3.1719138 3.5798260 3.3527218 3.6148993 3.5529904 3.1802109 3.6220916 3.0841159 3.3063877 3.2125380 2.9410054 3.2534148 2.9431533 3.4618659 3.1958881 3.8067332 3.4869368 2.8265360 3.0232206 3.2000463 3.1669870 3.3493097 3.2365141 3.4161138 3.3522931 3.4210355 3.3318402 3.4414986 3.0326239 2.9814277 2.9118340 3.3049153 3.2180379 3.2729680 3.2463471 3.6929208 2.7388306 3.7799831 2.8046319 2.7239046 2.7853768 3.0208033 2.6513334 2.5216060 2.7005879 2.9786673 1.4511467 2.8239439 2.6295860 2.7830603 3.0356854 3.4270521 2.5541024 2.9811098 2.7743545 2.6233250 2.9515722 3.1814264 2.7996089 3.0611409 2.9714099 3.0519316 3.8298992 3.5594202 2.8015870 2.6706507 2.5507325 2.7138154 2.9982819 2.6703538 2.5909838 3.1481926 2.6713290 2.9174660 2.6613775 3.3358119 2.8569868 2.7466620 3.2767289 3.4210164 2.6463077 2.4290784 2.5213163 3.0241031 2.9640468 1.4239063 2.6019726 2.8928852 2.9139869 2.9498626 2.6724562 2.9408685 2.8429303 3.1366917 3.0084849 3.0644392 3.0417049 2.5254722 2.9965089 2.9851382 2.7687821 2.5910957 2.6813989 2.7240343 2.8650536 2.5369099 2.8798156 2.7271110 2.5900542 2.8531946 2.8254404 2.6757210 2.8186470 2.6338265 2.8793853 2.8883307 2.9048626 2.6422853 2.8265768 2.6287418 2.8165662 3.0448474 2.7014890 2.6289539 2.8774364 2.9750636 2.6625679 2.8027870 2.8769120 2.6834645 2.7825391 2.7335723 2.5132361 2.6739957 2.8654265 2.8143793 2.6897246 2.5261459 2.5985036 2.6672407 2.7729186 2.5463780 2.7833143 2.5880353 3.0936421 2.7081409 2.6272658 2.6481784 2.7881622 2.6984669 2.9871924 2.5752637 2.6094771 2.7741358 2.8270549 2.6689915 2.7432346 2.9690914 2.6256188 2.7537121 2.8490328 2.5663435 2.7605707 2.9017154 2.6729020 2.6268168 2.7116968 2.7698991 2.8037046 2.7167859 2.6602382 2.9008329 2.7571211 2.6771012 2.9346086 2.8467007 2.6381578 2.6770923 2.7755805 2.7304766 2.5568906 2.7773620 2.6013733 2.4051117 2.7705407 2.4747892 2.5549900 2.7086646 2.6633751 2.5510946 2.6963955 2.7118796 2.5641309 2.8699188 2.8224811 2.7709984 3.0128595 2.6390404 2.8449797 2.4322859 2.6622867 2.4048029 2.9281046 2.7229242 2.7825085 2.8218384 2.9015241 2.6798571 2.6838803 2.8072847 2.7332223 2.5985104 2.4339827 2.9209555 2.4529942 2.9069733 2.5855729 2.9134590 2.8651163 2.7081306 2.5917367 2.6315014 2.6073765 2.7892645 1.5667835 2.6076190 2.7228891 2.5816691 2.5243905 2.7099142 2.7768191 2.7969603 2.8030559 2.6746341 2.8946705 2.6682838 2.9748580 2.8756669 2.8023663 2.7730841 2.9819236 2.8568095 2.8102302 2.6810064 1.6363264 2.7448651 2.6405728 2.6481565 2.6417370 3.3530238 2.4216112 2.6761846 2.5855641 2.5169641 2.7988237 2.8052965 2.9809367 2.4652939 2.5653064 2.7971947 2.6645257 2.6679402 2.5508721 2.8455579 2.6660323 3.1102083 3.0841745 2.6622052 2.7539561 2.9308845 2.7422551 2.7356657 2.7885414 2.7119117 2.5641669 2.6347277 1.3307599 1.4071014 1.2713144 1.6507671 3.0590732 3.1501815 1.6310754 3.0526481 1.3173077 2.7371248 3.0658248 2.5982838 3.1225107 1.3455231 2.7241698 2.1404418 1.4699300 2.5152369 1.4285205 1.7871161 1.3120411 2.4986137 0.9544016 2.0308706 1.8509794 3.1081067 1.6136624 1.3491435 2.5468432 2.3438867 2.2088471 2.6863713 1.9292744 2.9183726 2.0339368 2.1683042 2.8133401 1.3127582 0.6122118 2.7897953 2.8376806 2.7746574 2.0665764 3.3313665 1.4550247 1.4168850 2.1859069 1.9256863 1.9313649 2.5141696 1.9697095 2.0567576 1.4688725 3.0654278 0.8383133 3.0070772 1.2064155 2.7553318 1.3338927 1.2887395 2.4633679 1.4331738 1.4869023 2.7382893 1.2411832 2.6743221 2.8087147 2.7282961 1.8502263 2.4357993 3.1859518 1.2557797 2.9000283 2.4431355 2.6666666 2.7319243 1.2649088 2.0791615 0.8852364 2.6414036 2.8612746 2.7043017 1.8074221 1.4886757 1.3602615 2.7162964 1.3200226 1.6985884 1.1677859 1.8331405 2.6470000 2.9415658 1.8626701 2.8637002 2.8761869 2.6844952 1.3709369 2.4713155 1.5038567 2.9885916 1.3549639 1.2732977 2.7841041 2.0280176 2.8532208 2.2794338 1.3903257 0.8390664 2.6092176 2.0167276 1.9580388 2.7961545 3.0038314 1.6316224 2.8472799 2.6095144 1.6140069 2.1674322 2.2836993 2.6007962 1.4894286 1.3573682 1.3109755 1.3486584 2.9233598 3.4485523 1.8402647 2.0013196 2.7480849 1.1586510 2.3763875 1.1083733 1.8439307 1.3295805 2.8478871 1.7340493 1.9567737 2.6404575 1.5511290 2.3039128 2.1462954 2.0209431 2.1631505 1.1852931 3.2088544 2.3684095 3.4790508 5.7572358 5.7963914 4.6706973 6.0031884 5.2314992 5.1197824 5.9893678 6.3019042 5.2101943 5.7220408 6.0080623 5.5259546 5.9834806 7.1466686 5.7408225 6.4425597 5.2564910 5.2253296 4.9328276 5.7130056 5.1185410 6.1144711 5.7391475 6.2082027 5.8558011 5.2708124 4.9638066 5.9088151 5.1457867 5.5754338 4.6140880 5.6428539 6.2073964 5.6933122 6.5309005 5.0102454 4.9129735 4.8921163 5.3935606 4.6800773 5.1815012 4.9916065 5.1207543 5.3103748 5.8650356 4.9759321 4.9519047 5.7268206 4.7522812 5.1633932 5.1133885 4.7797699 4.3620686 4.8854384 5.0714722 5.6247528 4.0802347 4.5771247 5.0934095 4.6426473 4.8599581 4.9412564 5.1398312 6.0088961 5.3774731 5.2114088 3.9301947 3.9302712 4.8729811 5.1609410 4.4992397 5.6553886 5.0079298 4.8929923 5.3158844 5.2214969 5.0407673 5.6537062 5.8384783 5.8863230 4.7671258 4.2176552 4.7398282 5.0035522 4.8110500 4.8255707 5.6409225 5.1449623 4.5984852 5.4458205 3.9920897 3.7333092 3.3837639 3.8614159 3.8075540 3.9090155 3.6150788 3.8135523 4.2584792 4.1202181 3.8836735 4.1453997 4.1150317 4.0528228 3.7913368 1.3556822 1.4977280 1.2908583 1.5378455 2.5915895 0.8706383 2.5594538 3.2347364 3.0968681 3.7403008 2.9672437 3.4057157 3.2389006 3.3969784 3.3446476 3.3331839 3.3956192 3.0739944 3.1447287 3.3822881 3.4664655 2.9323522 3.0101878 3.6001841 3.7685954 3.9473254 4.0193120 4.1260534 4.1536804 3.6597678 3.7621145 3.3304648 3.8003422 1.4497266 0.7922763 1.3679100 1.2158171 1.4636381 1.5413667 1.9145094 1.5440604 1.5636348 1.4839526 1.4585064 1.5005854 1.1821566 2.7683445 2.6256553 2.7008940 2.8454769 2.8070321 2.7537303 2.5617225 2.8591806 3.5249606 3.0372499 3.0735578 2.9909611 3.3238189 3.3022429 3.4139137 4.0065060 3.3821552 3.2655417 3.0475589 3.3303933 2.9517779 3.4913050 3.4307636 3.2684573 3.2657811 3.0586068 1.3825171 1.4760965 1.5817923 1.3989549 0.0000000 1.2917086 1.5454896 1.2373417 1.4510240 1.4525212 1.3433590 0.7799978 1.5920436 1.5524595 1.3707634 1.4636535 1.4631055 1.4467191 1.3073830 1.5111971 1.3534647 1.2592563 1.5356977 1.5978478 1.5892689 1.4867782 1.3758884 1.3591878 1.2392447 1.4607985 1.4726166 4.3327339 4.1731551 3.9171685 4.3684607 3.9869868 2.5081047 2.6753158 2.7687909 2.6523845 2.7096206 3.0444214 2.9952716 3.3420420 2.7593453 4.1610968 3.9226231 3.5506797 3.2720812 3.4407569 3.4857998 3.6449892 3.7225460 3.4405699 3.1740528 3.5790405 4.1771272 3.1212846 3.4280261 3.2024292 3.0423843 3.3134793 3.3020849 2.6848936 2.8500470 3.4558093 3.4775517 
Cglyc|BGC0000418.gbk_BGC0000418_80193_AIE77060.1_10_1853                                                   3.6824406 4.1171245 3.8300001 4.4115103 3.9369570 4.3256152 3.8789053 3.8993691 3.6226891 4.5564277 4.2487183 3.9996746 3.9543900 4.0816634 3.0704745 3.9741006 3.6074237 4.0708203 4.4919535 3.7659746 4.1335678 3.4624536 4.4230077 3.6915951 4.0303526 4.2674154 3.9465436 3.9921309 3.3977937 3.2359120 4.1654594 3.8705857 3.9979700 3.7540794 3.8317931 3.5804494 3.4118218 3.8105650 3.3689443 3.9974667 3.7646183 3.8387563 3.2692168 3.4029125 3.6526254 3.6040404 3.9408557 4.2148300 4.1024634 4.3296071 4.1710732 4.1608066 3.8913558 3.6730505 4.2024805 3.3765390 3.7882771 4.2180482 3.7520211 4.2159997 3.9551025 4.1036141 3.6696289 3.6417674 3.9224345 3.4865195 3.7494894 3.8223689 3.8734956 4.1971535 4.2979563 4.2502304 4.2071883 4.0047293 3.7929943 3.9901013 3.9779140 3.4241897 3.9167670 4.2580418 3.6308996 3.7818477 3.6040992 3.9371032 3.7561368 3.8469809 3.7666740 4.0693843 3.3766738 3.9373183 4.0950608 4.1585018 3.7441376 3.9780872 3.8330614 3.5558579 3.6616926 3.5264570 3.8838109 4.1220666 3.8725604 3.8968319 4.1846484 4.0292059 4.0209425 3.7744033 3.9808871 3.5663864 3.8818638 3.6399112 3.7444172 3.7790779 4.0428389 3.6960833 3.8827970 3.9597736 3.6748731 3.7283351 3.8051797 3.5512982 4.1221137 4.0243527 3.8958764 4.3577086 3.5009664 3.9195524 4.1543466 3.9064132 3.9499550 3.9591646 3.5365569 4.0639963 3.5980943 3.4380649 3.6986418 3.5501364 3.6121072 3.9254683 3.9939773 4.1421892 3.5774046 4.1221881 3.8083207 3.9252048 1.1171506 3.5965744 4.1871993 3.5663661 3.6970228 3.7567986 4.4966949 3.6903814 3.6892529 3.4763550 3.5565100 3.9116851 3.3779840 3.6747737 1.2744279 3.4801679 2.4520835 4.0453012 3.6637049 3.8785449 3.4833710 4.9618802 3.6779725 3.4785197 3.4502586 3.5635963 3.3780684 3.7958540 3.3570187 3.5864163 3.2356660 4.1503463 3.2807081 4.1285658 4.9324763 3.2171341 3.8241561 2.9810220 3.5414173 3.4595445 3.3714848 3.6967354 3.6384163 3.3817513 3.2251231 3.5825046 3.2584495 3.3697239 3.3589090 3.4308792 3.5721546 3.6052771 3.8204947 3.5518890 3.3204036 3.5690878 3.0669767 3.3263313 3.1042660 3.1000071 3.2452544 3.1939689 3.1218611 3.3201236 3.4008414 3.4024927 3.4431801 3.5257133 3.4391840 3.1813313 3.5517778 3.2565508 3.4133930 3.3735267 3.2192496 3.5277976 3.6556184 3.4376969 3.3581541 3.8333042 3.5655406 3.2603073 3.8866369 3.4641277 3.7020275 3.2289542 3.3231138 3.2889726 3.4645771 4.2714153 3.3822707 3.6186883 4.1023108 3.6113407 3.8184418 3.8486628 3.1428236 2.8377438 2.6009826 2.6677591 3.1861748 2.9160189 3.3934949 3.4519023 3.1324891 2.9180264 2.8546948 3.2735941 3.1650453 3.0080736 3.1944282 3.5469781 2.7462199 2.9290663 2.8993808 3.6853146 2.8814213 3.2714261 3.2482264 3.4673277 3.0646962 3.1405480 2.6368857 2.8014865 2.4141970 3.2329681 2.7117674 3.4833697 2.8012614 3.5864277 3.1806045 3.3109888 3.9032545 2.7685310 3.3670427 3.4392069 2.6074096 3.1943074 4.3157999 3.4021149 2.9877858 2.5175721 3.2676873 3.2931631 3.4393085 2.9018165 3.4957225 3.5798532 3.2669113 3.3457615 3.2214188 3.2239208 3.3307144 3.7165962 4.0348590 3.3004809 3.3451842 3.4863268 3.5415558 2.6662440 3.6873631 2.5276981 3.6257290 3.3150278 3.6278290 3.4126493 2.8165053 3.5808341 3.4000304 3.9517624 3.4247865 3.5588451 3.4615305 3.3388384 3.3353804 2.4845540 3.5482670 3.6074440 3.5022572 3.1968270 3.4315571 3.7734306 3.8045405 3.1975934 3.1151489 4.0322084 2.7756918 3.4358014 3.4425552 3.4733034 3.6164941 4.0155458 3.7341853 3.9332885 3.6229772 3.5155357 3.3208558 2.7899612 3.2313298 3.4114724 3.4945375 3.3964212 3.4397445 3.8888431 3.3500498 3.7623563 3.4222532 3.3240825 3.7789226 3.4675610 4.0306476 3.6106208 3.5528596 3.3171286 3.2576401 3.6140676 3.6538348 3.3833385 3.5134940 3.4202750 3.5059287 3.4236395 3.8114579 3.5235361 3.8061928 3.5188901 3.3621001 3.3871529 3.6486432 3.4870878 3.4262641 3.2651851 3.5206674 3.2553293 4.0522137 3.3025799 3.4481638 3.5499016 3.7672382 3.6511554 3.4347274 3.9734744 1.6227559 3.4098199 3.4200036 3.3455668 3.7191193 3.6437212 3.5848575 3.9117852 4.8040601 3.9315376 3.0645689 3.7630575 3.7264861 3.7772122 2.9290413 3.8025248 3.4694818 3.5546309 3.6332529 3.4198765 3.5747307 3.3150785 3.8443774 3.6669379 4.0269138 3.5582088 3.6352940 3.5057369 3.7960902 3.5241365 3.5045442 3.3830182 3.5141074 3.7641227 3.6017340 3.2007575 3.6004565 3.5548655 3.5913293 3.4433885 2.8869330 3.0873475 3.3051470 3.9399661 3.3830776 3.7791657 3.7179287 3.3045973 3.5163392 3.4943396 3.8726071 3.4364652 3.4063195 3.3614596 3.2689641 3.4822013 3.3015928 3.4561338 3.5789565 2.6012201 3.5424266 3.4620592 3.4251128 3.5609370 3.4933568 3.3262361 3.6543853 3.3673748 3.5032817 3.5000389 3.3373686 3.4175308 3.2997234 3.7625116 3.7655734 3.3102184 3.4944192 3.6763886 2.7784297 3.5765248 2.6255068 2.7908303 2.5906134 2.6788010 2.6327419 2.4443454 2.3678631 2.6575921 1.1103471 2.5961633 2.5897344 2.6154047 2.9790383 3.1918230 2.5056881 2.4773149 2.6511861 2.6835811 2.8527815 3.0875485 2.2677289 3.2201810 2.7130712 2.8532937 3.2607963 3.4362628 2.2770776 2.3144110 2.3561038 2.5281726 2.6967034 2.7231501 2.4142012 2.7797419 2.3791778 3.1155522 2.2008757 3.4919661 2.6874169 2.7622248 3.6717019 3.7683373 2.7055136 2.4869689 2.7457141 3.0367181 2.4647715 1.2565600 2.7499550 3.2734124 3.3334175 3.0627872 2.7921001 2.5110725 2.4367091 3.0950140 2.9599516 3.1944199 2.8681417 2.3702912 2.6986487 2.7253048 2.9523227 2.5372862 2.6081582 2.6117456 2.4642931 2.4247934 2.5121981 2.8281482 2.6144959 2.9796137 2.6852393 2.5839953 2.6587159 2.4523837 2.5518763 2.5023741 2.5825909 2.4343996 2.7166728 2.4845284 2.9955186 2.8386579 2.6611676 2.3929198 2.6425249 3.0399092 2.6139382 2.6993311 2.8654261 2.5233613 2.5526693 2.6286489 2.2613234 2.3165985 2.8203424 2.6234319 2.9293455 2.1878028 2.4598473 2.5479076 2.6854038 2.3947577 2.5824479 2.1109833 2.4740309 2.8600934 2.6246271 2.6377142 2.6510384 2.8476698 2.7316120 2.5460485 2.6036724 2.4553354 2.7649338 2.2186172 2.5418380 2.7371593 2.5434826 2.5907674 2.6284190 2.5748591 2.6394550 2.4947014 2.7973328 2.4972823 2.5966208 2.6593597 2.6864238 2.6183723 2.5318928 2.5269206 2.5424088 2.6870459 2.7190107 2.5399824 2.7223357 2.5392962 2.8813561 2.6490785 2.5182892 2.3818486 2.6137861 2.6275296 2.5380295 2.3731717 2.4087247 2.8613156 2.3414000 2.5917907 2.4331791 2.5230823 2.3561451 2.4476394 2.7691541 2.6549728 3.0565260 2.4528135 3.1086466 2.1336116 2.6142037 2.8135069 2.6909366 2.7610187 2.5084810 2.5325491 2.8929929 2.4978606 2.5792604 2.4738801 2.5390067 2.3503809 2.3702553 2.9108492 2.3066609 2.5001218 2.5282442 2.5459424 2.5758445 2.4518196 2.3073355 2.7119500 2.6667126 2.5474157 1.5898168 2.5848165 2.3134197 2.6583327 2.7279755 2.4806583 2.7860410 2.5576326 2.9210143 2.3241809 2.7187562 2.8867805 2.6778535 2.4277059 2.4935743 2.4830687 2.7031746 2.9612412 2.7743649 2.7288454 1.3144005 2.8210052 2.4050812 2.6544070 2.8110250 3.3619068 2.3912721 2.8221688 2.6445601 2.3378701 2.8117396 2.5792059 2.7880038 2.7231500 2.4337602 2.5568842 2.3731012 2.4037853 2.5826733 2.6170595 2.5630155 2.8374146 2.8315749 2.5484381 2.5822383 2.7954544 2.5188234 2.6930828 2.7698939 2.6592216 2.4470005 2.6077744 1.2901530 1.2761079 0.8698930 1.4928674 2.9260344 2.5367623 1.1152322 2.8702506 0.9846688 2.6026394 2.7562376 2.6914777 3.1183493 0.9797527 2.4522797 1.9528115 1.3708051 2.8703418 1.2976839 1.5233114 1.2712025 2.5348539 1.5091209 1.9361789 1.6268946 3.2339037 1.6896688 0.8236828 2.6076445 2.1955538 2.0211918 2.7012495 1.5766905 2.7619874 1.8446924 2.1792680 3.5021683 1.2902400 1.4123856 2.6382822 2.8589825 2.7903681 1.8187638 3.0710415 1.1591931 0.9361179 2.0589274 1.6492386 1.6764305 2.4387084 1.7697029 2.1711589 1.0579789 2.7457081 1.3580831 2.9421453 1.0500902 2.8421618 0.8666335 0.5893360 2.3656091 1.0635017 1.5517653 2.4200701 1.1769957 2.5976304 2.5912997 2.5514602 1.6058932 2.5247468 3.3986250 1.2209118 2.6618234 2.4741021 2.4912588 2.5066679 0.9227157 1.9825638 1.4996926 2.5941467 2.9624873 2.4850281 1.6226294 0.9554182 0.2901136 2.6334075 1.3212916 1.6368565 1.3020653 1.7094671 2.7864139 2.6904656 1.6688313 3.0402922 2.9363158 2.6729352 1.1799990 2.4604756 1.1166254 2.8233995 1.1403329 1.2667913 3.4350429 1.8464682 2.8633178 2.4088357 1.0049930 1.4263109 2.5243280 1.7908543 1.8683291 2.8810421 2.7283600 1.6623762 2.9555846 2.5615053 1.4993012 2.1579514 1.9552952 3.0504145 1.0698414 0.9637243 1.2180968 1.2202096 2.8346383 3.0713753 1.7310635 1.9332879 2.6196896 1.0350957 2.4493653 1.1449277 1.6358086 1.2255988 2.9502461 1.7986632 1.9266128 2.5334637 0.9774268 2.0334585 2.0545000 1.8671362 2.0575080 0.8900702 3.0394477 2.3460466 3.3086207 6.7097304 5.6060899 4.8354060 6.1741202 5.3185659 5.0742954 6.0072132 6.0231638 5.0198183 6.3829828 6.4428253 5.6990469 5.8620786 6.6645117 5.7002226 6.1648989 5.0050383 5.5769122 5.2098191 5.4160969 5.6025932 5.5573078 5.6434904 6.9506577 5.8050932 5.3963275 5.6884823 5.5284171 4.5075338 5.2916855 5.8846858 5.4702266 5.8043987 5.5919222 6.2017332 6.0836648 4.9078121 5.6944369 4.8635912 4.8593208 5.2613720 4.8859507 4.4972119 5.1809577 5.5392981 4.9736949 5.1853805 5.8422217 4.2499682 4.4540819 5.1137002 4.9723538 4.0896762 4.4454221 5.3724437 5.6412531 3.8316144 4.6564819 5.7871362 3.9814746 5.1435595 4.2122782 4.6644799 5.5509889 4.7640176 5.5617624 4.2180459 4.1392735 4.9134938 5.5983254 4.3611715 4.7017562 4.7759919 4.4857920 4.7719441 4.7015916 5.0573014 5.3366880 5.2681855 5.3824887 5.8104799 4.5757097 4.7098886 5.1154140 4.4815828 4.9998191 5.2303794 4.8842005 4.2729136 4.9347745 3.9760610 3.0600347 2.9921525 3.4792322 3.8066569 4.2877090 3.5202116 3.7573226 3.7865463 3.8709482 3.6268163 4.3599798 4.0856497 3.8619192 4.1691587 0.2159442 1.1261525 1.1741837 1.1907025 2.4106982 1.4264125 2.5215450 2.7713211 3.4242339 3.9639595 3.7541052 3.6629020 3.2312966 3.5384944 3.5617177 3.5161351 3.5504650 3.3081160 3.5674551 3.5579063 3.5349573 3.3050825 3.8114819 3.4488781 3.5990528 4.1022990 4.1440537 3.8805993 3.7823555 4.0998222 3.7123770 3.6782592 3.8060437 1.1624496 1.2921885 0.8853574 0.9488912 0.2188007 1.0841419 1.8540848 1.1410167 1.0238601 1.0766075 1.0799190 1.3298670 1.1229481 2.7347666 2.5998884 2.5872596 2.9283365 2.6601312 2.4656845 2.8943717 2.8336087 3.8770139 3.5360942 3.6225267 3.4530183 3.8305501 3.4943278 3.3464375 4.4452381 3.5668242 3.4111154 3.1055308 3.5917655 3.2543656 3.6290532 3.8045553 3.6009276 3.5980454 3.3550627 1.0926975 1.1008109 1.1941191 0.1640109 1.2917086 0.0000000 0.9634248 0.8545635 1.0356647 1.0596374 0.2150028 1.3256313 1.1979121 1.2328205 0.1918728 1.0152385 1.1117962 1.0554827 0.9485626 1.1371905 0.1534483 0.9830929 1.2263782 1.1687613 1.1076607 1.0790185 0.1926463 0.1816679 0.9164143 1.1578104 1.0500320 3.8615084 4.0426763 3.7502671 3.9931019 4.4789324 2.4418244 2.5633699 2.6130615 2.6680037 2.4484947 2.8329226 2.8578078 3.0453399 2.7487970 3.6203183 4.1581380 4.0871510 3.8089189 3.8131539 3.9049333 3.5979870 3.9235707 3.6067081 3.5863490 4.2102275 4.9169932 3.5800524 3.3827566 3.4456107 3.5560853 3.5535395 3.4635207 2.7171177 2.7081177 3.1654400 3.1380647 
Cglyc|BGC0000440.gbk_BGC0000440_89713_tcp10_19_1061                                                        4.0602473 4.0719124 3.8212026 4.0807400 4.3200739 4.8550497 4.2704956 4.3183238 3.9463241 4.7124178 4.6399988 4.2367653 3.8820091 4.4259585 3.4659618 3.7493376 3.7792199 4.3153454 4.3308615 4.0739144 4.4623138 3.8039108 4.8972433 4.4926204 4.0174931 4.5098818 4.0002480 3.8157754 3.4871504 3.2003768 4.0772231 4.1019611 3.7839122 4.0540639 4.0793453 3.9792252 3.7925606 3.6797146 4.2091006 3.7005456 4.2275972 4.2910700 3.8276576 3.9315976 3.4070242 3.7189095 4.3062686 4.5720919 3.9392256 5.0418364 4.2480008 4.1801878 4.4650744 3.7052135 3.8749105 3.6692867 3.7792245 4.0366772 4.1272911 4.2112387 3.8738014 3.9229174 3.4265121 3.9402175 3.8860977 3.4352162 3.8689816 4.0984372 4.0726298 4.0696129 4.2978555 4.7093247 4.1437838 4.1541875 3.9514908 3.8716403 3.9429402 3.8213021 4.2092158 4.2362871 4.0205711 3.7142534 3.8230052 4.1781961 3.7309890 4.1510974 4.2496189 3.6497218 3.9041515 4.1605161 4.2709159 4.0908933 4.2135985 4.1529737 3.8844720 3.4520946 4.1304491 3.9948772 3.7183456 4.2245938 3.9143034 4.0827290 4.1007788 4.1102114 4.5221626 4.3045210 4.1616190 4.1534214 4.1711919 3.7357131 3.5103134 4.0602236 3.8041183 3.8384698 3.7633947 4.3273428 3.7565991 3.9739878 3.9942568 3.9347216 4.6722176 3.9885701 3.8043993 4.2123108 3.5640691 4.0167674 4.5574463 4.1669671 4.9116699 3.8711771 3.9714797 4.0584593 3.7688774 3.4216448 3.7001543 3.7788284 3.8491709 3.8639588 4.3559610 4.1558991 3.7960676 4.3210325 3.5724587 4.2423628 1.1282194 3.6152598 4.1240748 4.0609300 3.9512272 4.0175171 4.5047657 3.7093698 3.7456527 3.7190243 3.5763393 3.6978372 3.3407707 3.7057803 1.4476942 3.5406006 2.5688381 3.7822272 3.8661603 3.7559090 3.6261087 5.3376054 3.7283327 3.6925202 3.9629294 3.9423280 3.7911820 3.9324380 3.0283586 3.5312313 3.2892626 4.1352460 3.4865779 4.4328223 5.4737213 3.3353847 3.8419728 3.3519352 3.4486919 3.5452569 3.5034167 3.5847225 3.7114199 3.6690908 3.3194479 3.8606544 3.5590988 3.5919265 3.6679353 3.5090633 3.6518523 3.8456637 4.0079461 4.0727670 3.9482287 3.7781381 3.3012369 3.7377643 3.2771284 3.3761924 3.5348775 3.4605351 3.1174592 3.2968221 3.5756484 3.5262714 3.4730272 4.1892299 3.5388207 3.1454706 3.8694743 3.3471910 3.5816143 3.8024792 3.3192125 3.4724872 3.7169175 3.4204949 3.5245519 3.8037194 3.4208412 3.6450764 3.7410739 3.7688697 3.6441811 3.2280737 3.3907392 3.4349654 3.6946345 4.7708935 3.7168669 3.8198907 4.1901517 4.1495632 4.1740229 3.6624356 3.1164243 2.9405241 3.2044159 2.8764853 3.1901231 3.2649398 3.5757047 3.8321023 3.6181982 2.7703209 2.8648854 3.3519081 3.4830576 2.9587731 3.2615200 3.3498236 2.5102190 3.1837435 3.0283488 4.3428960 2.9979752 3.4780785 3.4991293 3.3808829 3.5726697 3.4453755 3.4014742 2.9138476 2.7132621 3.4020918 3.0510094 3.8204651 3.0713901 3.8354599 3.5393663 3.5687388 4.5374117 2.9335770 3.5601398 3.6365220 3.0144361 3.3808177 3.8146429 3.6129939 3.3874521 2.9022195 3.4075880 3.6702285 3.7497171 3.2204129 3.4014312 3.8632111 3.4744838 3.6418386 3.4015378 3.7059186 3.7814529 4.3526024 3.7735578 3.7573918 3.5804374 3.5008734 3.6825095 2.7293710 3.5221398 2.6308950 3.7290457 3.7392047 3.6424388 3.4034363 3.0638585 3.8461821 3.6910234 3.9528917 2.9632269 3.5363303 3.8304096 3.8761914 3.3223494 3.0517487 3.7481195 3.8178860 3.4727312 3.3123600 3.7225980 3.5245833 3.2302194 3.6084024 3.3532654 3.8880360 2.9881837 4.0382658 3.5659962 3.5087357 3.6882181 3.7688877 4.2738675 3.6952480 3.9434863 3.8712725 3.4953382 2.8761756 3.3409292 3.4133783 3.5269640 3.6101540 3.5902099 4.0951797 3.3045850 3.9357246 3.4284414 3.8783782 3.6977501 3.6255732 4.0639816 3.6487463 3.6504396 3.5745584 3.5381919 3.5710553 3.9804004 3.4433498 4.1134431 3.5351512 3.5537201 3.7657906 3.8768150 3.6346280 3.7102194 3.7545975 3.6270258 3.9142579 3.8755961 3.9332535 3.7443160 3.4328659 3.6169167 3.3104032 3.9956785 3.5534889 3.2265230 3.7212616 3.9536690 3.7505174 3.5764894 3.8735768 1.7718086 3.7617845 3.7830810 3.4517361 3.8578766 4.0083333 3.7990919 3.9907465 4.3844747 3.6212595 3.5075749 3.8349147 3.5901238 4.0689298 3.2796280 3.9800776 3.8048899 3.3275258 3.8800634 3.8420677 3.6817949 3.8861111 3.5330520 3.7198507 4.1385303 3.7969840 3.8668716 3.5442572 3.5963799 4.0717662 3.5948069 3.4507306 3.6606323 3.8300806 4.1460231 3.5430458 3.6522104 3.8288753 3.7447781 3.6786196 3.1619036 3.2692380 3.3442150 3.9184203 3.5441553 3.5829555 3.9373130 3.4181273 3.8609256 3.4469083 3.4410719 3.5218971 3.8745814 3.7669350 3.1436380 3.5359688 3.3541967 3.4739324 4.3489885 2.9501141 3.3052291 3.7799398 3.8822690 3.6308011 3.8578657 3.5673109 3.7553399 3.6364727 3.6945670 3.8307891 3.8303425 3.4662086 3.5026859 3.7813495 3.8125294 3.7144586 3.6210135 3.7017876 2.6999679 3.3354230 2.9670361 2.5989805 2.3558175 2.9701869 2.4614432 2.4138565 2.2652383 2.3596845 1.0312864 2.5312072 2.5810721 2.6631834 2.8109887 3.4983067 2.5519363 2.8190909 2.4356517 2.7607671 2.9137760 2.9362918 2.5724667 2.8814959 2.8133166 2.6454277 3.1775253 3.3978168 2.5025937 2.3871903 2.5532600 2.4170705 2.8945317 2.7378989 2.5758316 2.8911728 2.4991827 2.9820601 2.3806269 3.4477213 2.4875866 3.0233750 3.7389811 3.7616836 2.6147486 2.5845687 2.7603071 3.1345953 2.6188362 1.3351618 2.9288049 3.1309388 3.4905232 3.0092831 2.7532040 2.9136284 2.4981622 2.8020525 3.1066531 3.6170332 3.0214059 2.7745899 2.9223743 2.7463968 2.9563868 3.1289615 2.8959777 2.6969006 2.7268645 2.6110586 2.5285995 2.8425084 2.6944926 2.7637465 2.7504013 2.8139277 2.6636645 2.7358386 2.6703438 2.8315118 2.7971585 2.6289425 2.6506531 2.3887503 2.9738065 2.7750491 2.6749825 2.7610738 2.9940576 3.1373401 2.6376591 2.8731642 3.3519154 2.5531902 2.6500189 2.8331448 2.7556119 2.6508755 2.9191676 2.9198779 2.9212380 2.6841898 2.8031776 2.6595148 2.6538069 2.4911950 2.7848724 2.5104654 2.7591015 2.6624687 2.8615351 2.7816868 2.7556159 2.7204519 2.8167980 2.5518738 2.5094969 2.5694026 2.8804529 2.6675256 2.7463751 3.0218902 2.6218583 2.8578073 2.8619073 2.8107699 2.7151574 2.7499694 3.0551184 2.5393146 2.7919675 2.6879962 2.7705653 2.7243100 2.5081089 2.7119185 2.8026048 2.8103098 2.7585752 2.6752474 2.9492714 2.5182612 2.8720836 3.0530313 2.5014847 2.7710003 2.8728977 2.6243646 2.9487653 2.6859371 2.8081380 2.8843662 2.6084447 2.7695220 2.8023828 2.8114866 2.5066224 2.6376822 2.6667137 2.6063486 2.8443861 2.9933330 2.9473462 2.2438439 2.6808023 2.7374781 2.7894764 2.8279427 2.8256661 2.6882817 3.0553058 2.7979444 2.5304682 2.6011411 2.8425909 2.6190747 2.6036887 3.0632515 2.3744014 2.7036244 2.6725676 2.6871363 3.1133272 2.8334153 2.2938342 2.8346727 2.7751236 2.6185898 1.6151103 2.8997946 2.5202008 2.8274699 2.6222141 2.7037555 2.9251922 2.8903279 2.7746609 2.6035692 2.8846504 2.9490675 2.7361591 2.5903689 2.8072602 2.6707662 2.7465018 3.0100601 2.9226163 2.8530422 1.2910306 2.8348959 2.6486635 2.8522213 2.9883230 3.2465462 2.4284906 2.6797013 2.5711073 2.8015382 2.8600954 2.9400518 3.0736516 2.7759704 2.6478915 2.5286537 2.7740504 2.8002107 2.7877201 3.0560129 2.7148938 3.0355568 2.9962189 2.4805010 2.8852637 2.9627155 2.6976458 2.7785864 2.8037473 2.8890390 2.5424806 2.9647029 1.1839125 1.3470707 0.9805241 1.4191419 2.8917429 2.8456548 0.3527899 2.8303501 1.0312732 2.7799316 2.7716993 2.7048677 3.2334435 1.1407243 2.4254208 2.0736690 1.3652946 2.7364048 1.2595164 1.7267248 1.1982237 2.7496268 1.6054099 1.9586139 1.6141383 3.4280110 1.7793942 0.8493844 2.8031638 2.0798512 1.9907703 3.0315254 1.4914172 2.9603856 2.0230348 2.1040885 3.7012754 1.2911373 1.5219918 2.8622475 3.0439828 2.7950315 1.8270069 3.2257326 1.0703486 0.6691684 2.0497522 1.7882577 1.6839680 2.6481748 1.7943431 2.0703039 1.0810032 3.0042380 1.5157745 3.0493774 1.1810567 2.8688753 0.9126258 0.8342483 2.4272975 0.9619947 1.4023045 2.5578796 1.1437405 2.7313021 2.8833823 2.6953746 1.5338436 2.5684444 3.5553549 1.3346800 2.9899514 2.6278784 2.8597639 2.7094004 0.9297904 1.9425250 1.6295914 2.7623893 3.0432426 2.7858793 1.5352407 1.1504832 0.9503200 2.7417028 1.2968256 1.6499184 1.2920486 1.6781515 2.7176696 2.8807301 1.7044092 3.0093354 3.0112797 2.7575715 1.3561268 2.5459602 0.9986991 2.6861509 1.2493608 1.1686815 3.2841733 2.0649747 2.9991163 2.5159456 1.0115652 1.5875971 2.4798112 1.7669423 1.7442343 2.4445690 2.8588463 1.7386671 3.0084041 2.6836824 1.3884081 2.1330496 1.8892458 2.8493171 1.0318633 1.0145148 1.2514031 1.2523156 2.8007881 3.2125049 1.6695380 1.8671472 2.9905958 1.0343086 2.4941182 1.2126387 1.7053433 1.2474868 3.0201056 1.6762878 1.8710894 2.9171128 0.2703093 2.0754006 1.9787221 1.8924339 1.9402612 0.9375815 3.3838127 2.5873080 3.3617780 6.7977292 5.8225414 4.1880336 6.1764868 4.9283865 4.8189308 5.9407656 5.1817714 4.9433930 6.1497616 5.3169340 5.7555766 5.6522880 6.5856068 6.0938839 5.3969754 5.4336483 4.8765207 5.1984992 5.3991499 5.6850587 6.1449181 5.2658495 6.0736359 5.4215919 5.1290717 5.4421016 5.6075707 4.9787939 5.5097406 5.3585340 5.4447293 5.7696416 5.1569598 5.4471062 5.3857266 4.9246970 5.4198221 4.5429273 4.4001609 5.0504309 4.8067803 4.4555235 5.5481299 5.7287944 5.3316799 5.0413424 6.6302894 5.3474057 5.4680116 4.6630013 4.6119479 4.0720367 4.7008433 4.8044667 5.3640814 3.8176754 4.2594925 4.4698919 4.0897891 4.1694692 4.7456524 4.3065005 4.9320998 4.5068775 4.4736784 3.9306924 3.9454095 4.1519386 4.7166399 4.4190481 5.1078968 4.0568266 4.9651288 4.2566882 4.5457722 4.6687388 4.9846237 4.3713358 4.9726594 4.5805693 4.0567394 4.5946815 4.7951441 4.0442284 4.5897618 4.7061978 4.5747526 4.6729525 4.6821114 3.7824412 3.4546992 3.2920100 4.1161741 4.5597375 4.4119804 3.7385951 3.8515938 4.2213088 4.0668122 4.0129372 4.5556449 4.6341610 4.0301435 4.4972565 0.9010507 0.9989894 1.2302914 1.1107924 2.5680372 1.6620278 2.6496822 2.9342882 3.4300220 3.6608216 3.4772088 3.6647392 3.4190842 3.6768317 3.5904820 3.5252266 3.9368149 3.5870317 3.7933416 3.5575120 3.6362748 3.5286735 3.9226122 3.7859371 3.4837803 4.5274513 4.3592702 4.1329744 4.1231907 4.2524122 3.7375785 3.7525684 4.3863426 1.0885698 1.4398800 0.9815581 1.0084228 1.0939147 1.0945709 2.0611652 1.0617081 0.1802720 1.0662755 0.9839567 1.3318508 1.1658029 2.9660354 2.8134046 2.7853556 3.0730338 2.9176061 2.6252027 3.1357092 3.0782943 4.4552293 4.0408931 3.6744614 3.4896915 3.7830199 3.3787961 3.3568719 4.0392414 3.6976447 3.7342584 3.3949013 3.7190805 3.3988670 3.7724863 3.8352693 3.9963067 3.7286196 3.5700835 1.0017463 0.9933729 1.1649418 0.9439100 1.5454896 0.9634248 0.0000000 0.9550666 0.9615801 0.9705245 0.9211865 1.4760752 1.2058910 1.0779664 0.9976709 0.9913217 1.0473895 1.0123723 1.0404624 1.0354220 0.9799832 1.0541165 1.0645165 1.1510629 1.0757194 1.0371349 0.9796555 0.9908811 1.0365613 1.0244777 1.0656320 4.3897010 4.7654048 4.3498430 3.7791577 3.8150073 2.5298040 2.8569224 2.8007336 2.9555861 2.7404096 2.8661447 2.9341932 3.0803135 2.7292581 3.9779316 3.9838795 3.9372268 3.7685258 3.6788628 3.8213212 3.6438610 3.7172691 3.5205275 3.7135711 3.8335315 4.6947884 3.6281816 3.3726794 3.5973234 3.7730220 4.0306040 3.8447707 3.0028609 3.0321853 3.2539556 3.4791540 
Cglyc|BGC0000440.gbk_BGC0000440_89713_tcp11_20_4067_2_                                                     3.5193055 3.5408866 3.6389941 3.7854047 4.5543627 4.1220004 3.9833585 3.7912279 3.4982982 4.3130334 3.9190232 3.7417876 3.8264092 3.7819045 3.0992594 3.7273142 3.4569846 3.7153096 3.9486695 3.3268464 4.1285659 3.4126923 4.4482088 3.6799587 3.5502685 4.2860450 3.5903353 3.8404068 2.9243941 3.0714961 3.9659957 3.7369465 3.7567076 3.5076082 3.5249050 3.5008818 3.4649341 3.0428940 3.5374652 3.7192656 3.6848730 3.8052321 3.3390050 3.4749528 3.2246466 3.2634981 3.8414550 4.6636207 3.8405642 4.5957201 3.5834401 3.8014302 3.9251672 3.1986121 3.9962605 3.2874272 3.4627062 3.4406925 3.7310255 3.8832133 3.6925794 3.4637589 3.5720078 3.0301318 3.8778960 3.0483929 3.2434532 3.4688973 3.5750158 3.8830150 3.3702449 3.5325530 3.6618218 3.2849422 3.6211498 3.4508657 3.3562440 2.9077772 3.6007938 3.6947351 3.3953533 3.1723769 3.1141125 3.4663821 3.3980378 3.7531902 3.5956184 3.2453404 3.4439832 3.5219738 3.3850694 3.6125992 3.5324521 3.4716973 3.2313363 3.4060489 3.3043348 3.2013563 3.5719075 3.6247882 3.1898248 3.3534477 3.7631763 3.5926732 3.8603079 3.3728088 3.6912195 3.8443338 3.8984376 3.2905937 3.0127996 3.7278270 3.5702283 3.4435726 3.2194898 3.7368954 3.1294234 3.1030640 3.5940332 3.1928464 4.0009372 3.9308088 3.3047007 4.0457623 3.2911946 3.6954265 3.7242339 3.6607353 4.0574802 3.6200254 3.4983951 3.7185956 3.6784551 3.0412762 3.2793334 3.1885742 3.2241877 3.2783213 3.6396799 3.5079833 3.1962427 3.7548775 3.2129826 3.9939444 0.9882087 3.0597665 3.5940027 3.3943021 3.1760856 3.3573490 3.8857608 3.4635165 3.1580887 3.4609574 3.3255622 2.9916408 2.9600925 2.9866650 1.1676619 3.0299509 2.3682659 3.5350123 3.5234140 3.2565772 3.2284979 4.0892414 3.2655631 3.0734814 3.2898308 3.6621832 3.3817626 3.5709557 3.0345559 3.5531203 3.1574051 3.8434643 3.4682072 4.3551199 4.7310377 3.0823485 3.7656135 2.9644829 3.2842014 3.4445928 3.4250563 3.1486723 3.3369655 3.5884679 3.1177866 3.4868067 3.1155169 3.0207033 3.5494379 3.4978332 3.0751457 3.5694754 3.4140027 3.4554704 3.1939647 3.3330489 3.4245208 3.2803548 3.0085726 3.1370217 3.3202547 2.9841066 3.0138343 3.1199534 3.5971349 3.0430687 3.4311370 3.3006993 3.0067801 3.3305270 3.6000018 3.1362727 3.2142032 3.3861484 3.2789702 3.2843015 3.6112223 3.1979112 3.2170356 3.6397606 3.2578316 3.0126974 3.6423030 3.2216429 3.4186624 2.8667115 3.1779577 2.9017667 3.5283728 4.0082164 3.1086047 3.4324146 3.2359509 3.2113383 3.4429908 3.3268289 2.9706134 2.6649055 2.7696375 2.7802715 3.1229411 2.7340993 3.5641134 3.4777747 3.0921108 2.7830650 2.8503885 3.3596679 3.0991654 2.8961626 3.0978808 3.0038011 2.5410333 2.8610496 2.9582440 3.9125477 2.8071887 3.3447556 3.2709224 3.4883112 3.0606563 2.7680580 2.9513940 2.7433182 2.5521477 3.0738988 2.9860968 3.3084364 2.8600351 3.5259886 3.1999870 3.0575249 4.0755092 2.6737152 3.3595769 3.4793354 2.8310634 3.1127105 4.1636564 3.2668193 3.0030296 2.7975784 3.4946729 3.1603958 3.5862094 3.0714002 3.2518508 3.4456853 3.1490174 3.4538656 3.4320977 3.6701494 3.7869931 3.4788459 3.8581717 3.5839618 3.2507797 3.6939785 3.4435380 2.7355619 3.6843331 2.4365002 3.7908610 3.6681142 3.3517092 3.2338197 2.6889396 4.1001475 3.6205696 3.7158087 3.2024814 3.4480187 3.8003423 3.9346068 3.5309230 2.7089516 3.2601548 3.2649730 3.1226874 3.2870537 3.5468149 3.5429969 3.3363041 3.3936709 3.1307867 3.4066791 2.5098077 3.2748849 3.5133466 3.3197868 3.5384859 3.8849344 3.6755843 3.4931249 3.6290016 3.7008720 3.3036012 2.8450259 3.0173396 3.3094701 3.3585387 3.2812757 3.3923868 3.5739171 3.1154433 3.5807287 3.2087963 3.6010375 3.9343990 3.6130121 4.0291035 3.5516301 3.5978385 2.8671064 3.8253730 3.3680648 3.5634719 3.6146605 3.6444707 3.3375644 3.3634421 3.4913856 4.0232665 3.6839415 3.5546156 3.7762270 3.5277047 3.6413944 3.4924746 3.5070177 3.5719644 3.3037362 3.3927122 3.4354380 3.9266521 3.2921068 3.1032845 3.5947609 3.7260404 3.6847868 3.2940820 3.7744539 1.5721494 3.5583514 3.4009882 3.2857120 3.6083421 3.4392025 3.7156457 3.7478330 4.6070722 3.5621836 3.2799784 3.4706986 3.4802626 3.2518651 2.8620623 3.6910464 3.4136689 3.2150276 3.5216723 3.4742242 3.4951256 3.7691860 3.4503219 3.9354957 3.5885206 3.4476757 3.6616364 3.4959887 3.4427577 3.4461656 3.4324327 2.9986585 3.4644887 3.5195615 3.7283317 3.0908033 3.3111636 3.5217832 3.6448476 3.5251187 2.9133411 2.8871485 3.3529557 3.6070802 3.2100767 3.6391227 3.6821489 3.0548055 3.4514941 3.2221711 3.4832837 3.5840936 3.4367155 3.9403243 3.2212672 3.7110429 3.2760387 3.6564044 3.9075642 2.7373279 3.2762027 3.5409397 3.6982334 3.8311959 3.6015967 3.5626256 3.5681373 3.7448586 3.6648879 3.5141128 3.4942620 3.2187638 3.3621593 3.6771416 3.5671879 3.1899369 3.2988543 3.5385095 2.6306044 3.7109558 2.5679959 2.5328092 2.4675291 2.5686415 2.2043153 2.2378884 2.1349262 2.4803015 0.9172417 2.5510147 2.4009142 2.8716131 2.8204151 3.0352962 2.2958908 2.5835661 2.5464398 2.5220239 2.6723728 2.7931716 2.4516326 2.9469562 2.5791372 2.7046459 3.2593077 3.5200903 2.4950278 2.5681639 2.4295897 2.3864781 2.6693788 2.6474806 2.4497754 2.8822408 2.3102181 3.0518583 2.2025440 3.4381695 2.5649532 2.7347267 3.1486405 3.2922890 2.4989833 2.3396297 2.6553859 2.6656854 2.4819063 1.2017521 2.7715935 3.0271623 3.1514359 3.0885975 2.8168094 2.5795597 2.6093393 3.0906973 2.9754706 3.5796104 2.8617029 2.5684014 2.8892958 2.8031762 2.7395907 2.6973232 2.7356738 2.5408321 2.5143380 2.2702911 2.7191895 2.6622710 2.6225077 2.9070463 2.7657001 2.6834370 2.4122391 2.4892275 2.5544484 2.7556353 2.6638894 2.4781354 2.6082769 2.3010164 2.7861638 2.7359974 2.6952110 2.5070973 2.4207770 2.8011080 2.6077060 2.5512942 3.0571185 2.5810750 2.7727280 2.6266499 2.4357777 2.4401970 2.7404422 2.6770481 2.6636964 2.4241890 2.5867229 2.5186916 2.5825015 2.4412698 2.5223813 2.4238844 2.7126174 2.6854241 2.5881473 2.4952511 2.7201506 2.8813949 2.6836417 2.8173463 2.4753587 2.5304813 2.7312565 2.4352375 2.5712555 3.0442140 2.5389000 2.6380656 2.7429263 2.6423490 2.6752673 2.5546935 2.8071798 2.4675855 2.6345806 2.5959994 2.6282244 2.6160418 2.4144252 2.7504663 2.7077194 2.4384099 2.7758416 2.6710588 2.7986925 2.5488580 2.9080963 2.5097775 2.4710972 2.7303190 2.5636746 2.6939770 2.4964056 2.4721569 2.5575160 2.4980098 2.3411432 2.4842917 2.6317906 2.7029703 2.6178532 2.8196693 2.6370599 2.5836772 2.8324725 2.5177454 2.7812835 2.2912344 2.8150495 2.7031501 2.6726140 2.6439315 2.5132740 2.4712195 2.8526970 2.7632853 2.5070744 2.3834705 2.5570527 2.4136062 2.2623436 2.8342842 2.2484664 2.6682002 2.6196678 2.5584136 2.7212628 2.4414932 2.0856330 2.5303593 2.4308083 2.4077423 1.2790155 2.6093739 2.3471806 2.5506548 2.6333871 2.6192205 2.8891638 2.7066006 2.8237180 2.4962494 2.7298655 2.7543245 2.8877239 2.6032340 2.6394490 2.6215194 2.7232849 2.8823296 2.7288786 2.5440030 1.2211312 2.8274034 2.6304160 2.7321926 2.8033798 3.3235786 2.4100979 2.7256766 2.4370197 2.5484774 2.8488043 2.6958858 2.8984760 2.5314875 2.6070445 2.5190573 2.5452329 2.4017641 2.6524726 2.6805271 2.4902406 2.9416808 2.7810866 2.5051945 2.4679174 2.6484810 2.5970974 2.7571176 2.4674725 2.7088182 2.3617684 2.8611329 1.0351036 1.1346694 0.2852769 1.2345489 2.6770673 2.5424232 1.0261339 2.4873714 0.4267195 2.4568550 2.7046956 2.3092268 2.9230950 0.8772388 2.5892776 1.9790946 1.2203180 2.5248004 1.1294544 1.5599784 1.0639839 2.4512260 1.4157189 1.8994449 1.6317422 3.3103432 1.5935576 0.6242461 2.8178632 2.1827479 1.9949524 2.6831062 1.3950759 2.7459295 1.9032743 1.9829752 3.3172543 1.0889430 1.2193246 2.6759281 3.1446470 2.5575401 1.6653490 3.1096416 0.9913701 0.8933070 2.0579835 1.5178579 1.4748858 2.2033289 1.7643306 1.8780699 1.0688658 2.8285267 1.2746634 2.7717247 1.0384347 2.7667661 0.2147532 0.7363668 2.2648303 0.8437922 1.2496687 2.5077862 0.9679318 2.6258599 2.5404305 2.6150453 1.3905325 2.5117745 3.5589554 1.0979021 2.7910051 2.6471464 2.6497683 2.5401948 0.9405671 1.8844621 1.3695199 2.6003015 2.9476834 2.6050721 1.5944287 0.9650224 0.8853842 2.6597732 1.0954823 1.4430958 0.9570925 1.6490619 2.5143017 2.6262680 1.6563528 2.8635661 2.9126867 2.8022691 0.9881587 2.1687036 1.0749509 2.7528644 1.0917595 1.1417060 3.0600544 1.9210273 2.7325787 2.3089743 1.0370195 1.3173486 2.3196250 1.7801322 1.7562676 2.4985508 2.8268724 1.4840276 2.8826987 2.5635825 1.3224351 1.9710063 1.8339394 2.5668258 1.0526361 0.8487551 1.1060082 1.0077173 2.5356998 3.2449526 1.6200654 1.9366883 2.6061319 0.9951839 2.3517069 1.0838658 1.5789767 1.0829144 2.6379758 1.6599460 1.7691146 2.5355169 0.8923072 2.0229294 1.8712291 1.9584341 1.8991264 0.3048491 3.3811769 2.3316736 3.2345353 6.3367911 5.9071378 5.0090398 7.2064705 5.2223304 5.1019025 5.7008241 6.2640199 5.6651487 6.7044772 6.2994128 5.3720817 5.7555289 7.6321794 6.1658925 6.2889186 5.1917705 5.7881187 4.9005421 6.2532132 5.7536923 6.2736123 5.8727031 6.9272331 5.9633160 4.8208909 6.1083243 5.7294201 5.0469882 5.8030085 4.9873998 5.5350688 6.2728757 5.6923656 5.9388292 4.9830731 5.1643664 5.5804682 4.9759780 4.5092654 4.9523374 5.0078442 4.6640693 5.4817409 5.6124722 5.4939540 4.9234867 5.5558586 4.6898012 4.9660310 3.9613728 4.7568007 3.8259513 4.0551860 4.9525694 4.9417487 3.4550895 3.8670314 4.6410696 3.5463121 4.2938886 4.6523333 4.5036454 4.8975067 4.3119683 4.7246756 3.7467978 3.4984170 4.2790867 4.2945081 4.4778764 5.2051140 4.1658543 4.7352644 4.3533803 4.3935702 4.5741665 4.8213242 4.0456539 4.2729840 4.4726174 3.9137972 4.0187640 4.7787917 4.1778904 4.3802386 4.6919092 4.4920000 4.3746869 4.6994625 3.3740809 2.9529431 2.7625037 3.6007915 4.2149630 3.7021467 3.2743261 3.4637248 3.7659279 3.6021019 3.4409272 3.8131281 3.9051515 3.8938259 3.5580112 0.8453665 1.0699996 1.0451000 0.9588548 2.3430396 1.2013323 2.4294593 2.8759324 3.1418109 3.8742437 3.6450775 3.5253156 3.2107065 3.5228079 3.5224339 3.5323552 3.8822667 3.4487567 3.6778287 3.3213298 3.7131940 3.1731597 3.6062350 3.0862691 3.0131808 3.9179461 3.7728690 3.9340543 3.6776035 3.7123091 3.1460237 3.0550610 3.5909289 0.9802979 1.1964242 0.2734468 0.3575601 0.9189258 1.0014011 1.9226372 1.0416468 0.9515005 1.0244728 0.9318924 1.1551373 1.0981701 2.6871879 2.4954807 2.6421323 2.9513758 2.7411377 2.6111237 2.9023845 2.7892208 3.5259751 3.7924361 3.4877192 3.2521651 3.7107933 3.6212290 3.6199312 4.0932047 3.7095944 3.7166832 3.1137701 3.6397622 3.1148509 3.6180407 3.2438669 3.5521155 3.5954985 3.2161824 0.9420868 1.0234227 1.0743828 0.8822595 1.2373417 0.8545635 0.9550666 0.0000000 1.0337329 1.0430797 0.8426052 1.2455867 1.0948214 0.9527186 0.8560943 0.8154215 0.9681249 1.0196711 0.3863962 1.1092179 0.9119172 0.3491823 0.9364455 1.0737898 0.9918479 1.0544393 0.9047559 0.8870267 0.3211700 0.9327775 0.9610540 3.9398413 3.9381429 3.4521581 3.6503584 3.5518067 2.5020615 2.8203018 2.9759139 2.7287532 2.6453863 2.8513480 2.8996829 3.0713379 2.6100419 3.6117516 3.9234883 3.8784239 3.7497153 3.4246715 3.8847788 4.0328487 3.8973458 3.6037601 3.9606811 4.0419091 4.5358160 3.1827226 3.5875828 3.4819024 3.4032581 3.7313234 3.6194017 2.7534788 2.8041756 2.9638017 3.1940211 
Cglyc|BGC0000440.gbk_BGC0000440_89713_tcp11_20_4067                                                        4.0276521 3.4616612 4.0077811 4.0229766 4.5543334 4.8820882 4.0828590 4.7536991 3.8157112 4.5694372 4.1514280 4.3546357 4.1687641 4.0146606 3.4200679 4.3824636 3.5991509 3.9741269 4.7722158 3.7039771 4.3335145 3.5072379 4.4343046 4.1560868 3.9127032 4.0436449 3.8904044 3.7875594 3.3705043 3.2361976 3.8684277 3.9140276 3.8210086 3.5797243 4.0868157 3.7200860 3.3892795 3.7290138 3.8453519 4.1442796 4.4163235 4.2840746 3.6680368 3.7724119 3.8349680 3.9657814 4.7979692 4.4598481 3.6783788 5.2912218 4.0503879 3.9112257 4.3195142 3.9073737 3.8863156 3.7216394 3.3982733 4.1650634 3.8140457 3.9955703 3.9583678 4.0839300 3.2650556 3.3652511 3.6527557 3.0966725 3.4156296 3.6387107 3.9985987 3.8124414 4.5392870 3.9250435 4.0639802 3.8500429 3.7036905 3.6583329 3.8215545 3.3128221 3.6407516 4.0638982 3.6456359 3.3764488 3.4071707 3.7864640 3.7551509 3.8294805 4.0465518 3.8509028 3.6210136 3.8039624 3.7742733 3.8404280 3.8091956 3.7328565 3.4825698 3.2226623 3.7219115 3.5974573 3.7290090 4.1863827 3.4206934 3.5871068 3.8673953 3.9629529 4.2467010 3.7245873 4.0767959 4.1085847 3.5805123 3.4749059 3.4240306 3.8780711 3.8413923 3.6844895 3.6476804 3.9835094 3.6095869 3.8259913 3.7537119 3.3358825 3.8282233 4.1820889 3.4414006 4.1814691 3.7708230 4.0493714 3.7436807 3.9453737 4.4420323 3.7016603 3.6200288 3.6759000 3.4609578 3.4359126 3.4218718 3.5806008 3.5110548 3.9294362 3.9463575 4.0789997 3.4599573 3.9067670 3.2941735 3.6801535 1.0844873 3.2837343 4.4627603 3.5725080 3.6285873 3.7100391 4.1422550 3.4523058 3.3025897 3.2697026 3.4821246 3.4821887 3.3466167 3.3286482 1.3875641 3.3352666 2.4621832 3.6135594 3.6281959 3.4680285 3.1620358 4.2874494 3.4466436 3.7381264 3.5895920 3.8460478 3.8580680 3.4114260 3.2322014 3.7798216 3.3434184 4.2044159 3.0624410 4.3763976 4.7615319 3.5722541 3.8282132 3.2750411 3.2366550 4.1172594 3.7982489 3.4075392 3.9828683 3.8695748 3.3482984 3.9329486 3.6727847 3.7012193 3.8102237 3.4779109 3.3728301 4.0550228 3.9235252 3.8048413 3.6570929 3.8635803 3.4771647 3.6100138 3.4833728 3.2705222 3.5067469 3.4429967 3.0094346 3.1233733 3.5398210 3.8378761 3.8717203 3.9903078 3.2112050 3.4191860 3.6009669 3.4208993 3.8155588 4.1723771 3.3206202 3.5570948 4.1485040 3.9173274 3.3739978 3.9393630 3.8745166 3.2288881 3.8033501 3.6800318 3.8348483 3.3880296 3.6277004 3.3823613 3.8953743 4.6338798 3.0195195 3.5194989 3.9931017 3.3281158 3.4210575 3.2827754 3.1829416 3.1013047 3.1619412 3.0197385 3.3326321 2.7891820 3.6318563 3.6453705 3.1073538 2.9623606 3.0649303 3.3339010 3.3369673 3.2060543 3.3277775 3.4095360 2.8517496 2.9381116 2.9582866 4.1174399 3.2618120 3.2695880 3.0782956 3.3055543 3.3368044 3.2210440 2.7597262 2.9864434 2.6463603 2.7447261 2.5481027 3.1571023 2.6372446 3.6927385 2.9107250 3.3023214 3.7252405 2.7021523 3.2473341 3.1830697 2.5439004 3.1265446 3.8855356 3.4958164 3.1888232 2.5405016 3.2233395 3.0977461 3.4072546 2.7218770 2.9842732 3.6161559 3.3205683 3.3883492 3.1534595 3.3540421 3.3412776 3.8595750 3.6429911 3.1212646 3.1351667 3.2046479 3.5306998 2.9721277 3.3287456 2.5306700 3.1057288 3.2206488 3.3103857 3.0047972 2.6221984 3.2265298 2.9958001 3.5593003 2.9151656 3.5474792 3.2491107 3.4027712 2.9370545 2.6382523 3.0256577 3.1484912 3.1152127 2.8058134 3.0907519 3.1735590 3.3859035 2.9955260 3.0019530 3.6288720 2.8228155 3.2467843 3.2805260 3.1089422 3.3467155 3.6038535 3.4265932 3.5133517 3.2094463 3.1519693 3.3465166 2.6880405 2.8550237 3.0226535 3.0969348 3.1705794 3.1656334 3.5736682 3.1264741 3.4760203 3.0206040 3.1387375 3.3559038 3.2157493 3.5607560 3.0014533 3.1834346 3.2853346 3.3784041 3.0063395 3.3489905 3.1041460 3.2048134 3.2799922 3.0341082 3.0670343 3.4787110 3.1140394 3.2100459 3.3521000 2.9336113 3.1503902 3.2691778 3.2929338 3.1627326 2.9817180 3.2602985 3.0609513 3.5281978 3.0589003 2.9585288 3.1980235 3.4749673 3.1771768 3.2135638 3.3723305 1.8797818 3.2544561 3.5414430 3.0530268 3.2548843 3.4403162 3.2908683 3.1503853 3.9267060 3.2850303 2.7445894 3.1539042 3.2549409 3.6262451 3.1481328 3.2761875 2.9954181 3.0183452 3.3596556 3.0922987 3.1677941 3.1052979 3.1847284 3.3486687 3.3391609 3.1968379 3.2946411 2.8774032 3.2266239 3.1993374 3.2388870 3.1093683 3.0958983 3.1104508 3.2741845 3.0304637 3.3333375 3.1410911 3.4987067 2.9843111 2.5352840 2.7147319 3.0398495 3.4992924 3.0888219 3.4086758 3.4405956 3.1714446 3.2529570 3.0679379 3.1567907 2.7154962 3.2536221 3.4214866 2.7032510 3.2362885 2.8180346 3.1983632 3.8435251 2.5708332 2.8530980 3.1592169 3.1812009 3.2315491 3.7452492 3.2785003 3.2813189 3.3341234 2.9897472 3.3299920 3.3901727 3.0144956 3.0014924 3.4526202 3.2534294 3.1834503 3.3316467 3.7950906 2.5837516 3.9351963 2.5639248 2.6691520 2.8036157 2.7443227 2.5903026 2.4312726 2.4566176 2.4916422 1.0669029 2.6295948 2.6387441 2.6005822 3.1369060 3.2992726 2.4762452 2.7449075 2.6589437 2.7505190 2.9860990 2.9610003 2.3930692 3.3866106 2.7713251 2.9812946 3.3163625 3.8294698 2.4943235 2.5354182 2.6246392 2.7060690 2.9871768 2.7667476 2.5565498 2.9137442 2.5548740 3.2300431 2.5009075 3.4574328 2.7744324 3.2862507 4.0349923 3.9845298 2.8215080 2.5786213 3.0082602 3.1257989 2.7078162 1.3486777 2.6527710 3.3090065 3.3059852 3.0438339 2.8211498 2.7432521 2.6408462 3.5728373 3.2106791 3.5473542 2.6162679 2.7121173 2.7185788 2.8282947 2.8816826 2.8321464 2.7309891 2.5452975 2.4938901 2.4703455 2.5369577 2.4572706 2.6801993 2.7561366 2.6236711 2.8233934 2.5913539 2.4759959 2.6152556 2.4447569 2.8045170 2.5411047 2.6095099 2.2705676 2.8476720 2.6225583 2.6087555 2.6912528 2.7180930 2.8457041 2.7119457 2.5308424 3.0937493 2.6507592 2.7339734 2.4403559 2.5666678 2.3882909 2.6421159 2.8024018 2.9647584 2.5047367 2.6906401 2.3288183 2.6873156 2.4182430 2.6329876 2.3096615 2.5546030 2.7133675 2.4858240 2.6134117 2.5225417 2.7838872 2.7083117 2.6942205 2.5668582 2.5933643 2.8207890 2.6381011 2.7564685 2.8051988 2.4728667 2.6856163 2.7825288 2.8412883 2.6320474 2.7137273 2.7853824 2.6789072 2.7362847 2.6360718 2.5246407 2.4081262 2.4027993 2.5343932 2.7596463 2.5553858 2.7440519 2.6383648 2.7304275 2.4228257 2.8495026 2.7778196 2.4684954 2.8268301 2.5273161 2.5743723 2.4403636 2.5193766 2.6359223 2.5032558 2.4367296 2.5902839 2.5642100 2.6372312 2.5560550 2.7296358 2.5651073 2.5523037 2.7443847 2.7269477 3.0315001 2.1870426 2.4095294 2.6374468 2.6738330 2.8780334 2.5569839 2.4753027 2.8783525 2.5352282 2.5948171 2.5146647 2.3214872 2.3961658 2.4988212 2.7548907 2.5982899 2.5481423 2.6033251 2.9398811 2.9492544 2.6768989 2.3150884 2.6499538 2.4701948 2.6329998 1.5583830 2.8155244 2.5057162 2.8103882 2.5956208 2.7571486 2.9199914 2.9430055 2.9845926 2.7281294 2.6897126 2.8119606 2.6238644 2.3868595 2.8919467 2.7826384 2.7559257 2.9735554 2.6249727 2.6837173 1.4083239 2.6445940 2.7567122 2.6161924 2.7035708 3.0232076 2.4148115 2.4961077 2.4504924 2.5794030 2.7116765 2.6984953 2.9050818 2.6953740 2.6093296 2.4907016 2.4781454 2.3516378 2.4192884 2.7555486 2.5760284 2.8366515 2.6353108 2.5291829 2.4694735 2.6782181 2.4658888 2.6746468 2.5422651 2.7039515 2.3612507 2.8582944 1.2598974 1.2555420 1.0659155 1.4166432 2.8617836 2.6150418 1.0965989 2.8020602 1.0413709 2.5661367 2.6699966 2.7049731 3.4274769 1.0437587 2.5114744 2.1259786 1.4511497 2.9769348 1.4195500 1.6948086 1.2018431 2.9653553 1.7207013 2.1725846 1.7391528 3.5354134 1.7458917 0.8658236 2.9326632 2.2149432 2.1162134 2.6016512 1.5704991 2.8305915 1.9829519 2.1526939 3.5160679 1.2877631 1.5832916 2.7520534 2.8176106 2.7861544 1.9351578 3.1101451 1.0699642 0.8922935 2.0941903 1.8441768 1.9319048 2.6790158 1.9905847 2.0712957 1.0940208 2.6996563 1.5619324 2.8630240 1.1804788 2.8128483 1.0422699 0.8796993 2.2730582 0.9943189 1.4953429 2.3854283 1.2116242 2.7560973 2.7927707 2.6647873 1.5244179 2.5680994 3.1495508 1.3635859 2.5570462 2.5313207 2.7549203 2.5667077 0.9506283 2.1354752 1.5614945 2.6776244 3.4783266 2.6502455 1.5918603 1.0335175 1.0016617 2.6551611 1.2559617 1.4572325 1.3335718 1.9524854 2.9047095 2.9246511 1.8742074 3.1572855 2.9509131 2.6911344 1.3241966 2.6919694 0.4167836 2.7132505 1.2973042 1.2719538 3.0579000 2.0152383 2.7040909 2.6589102 1.0811596 1.5493916 2.2930092 1.8440995 1.9684492 2.8718057 3.1097982 1.8016389 2.7776593 2.5871342 1.5008058 2.1312865 1.9768346 2.8588622 0.3294722 0.5569815 1.1893401 1.2978512 3.1771475 3.4162183 1.8159842 1.9048539 2.7850759 1.0050397 2.6164953 1.1366717 1.7837288 1.2645780 3.0282690 1.8096559 2.0322190 2.7588933 1.0374835 2.1470766 2.0447415 1.8768363 2.1436012 1.0288203 3.4197252 2.5966222 3.6225264 6.4731763 5.4759683 4.7848210 6.0060086 4.8393714 4.6458932 6.0362942 6.1632419 4.6800533 5.8835089 5.9614279 5.6923407 5.8240488 7.1944620 5.5682505 5.9032861 5.1759470 5.2084242 5.0441420 5.2791669 5.4545063 5.6491744 5.9441336 6.4081847 5.9459655 5.4865446 5.7357096 5.8291059 4.8620601 5.4509001 5.4754115 5.6121056 5.9887904 5.5161275 6.1667006 5.2688149 5.3630409 5.7005096 4.9407172 4.7710587 5.3344490 5.5499051 4.6333542 5.8179158 5.2895399 5.3999764 5.2544433 6.3048699 5.3468738 6.1851123 4.9518028 5.0773119 4.1143047 4.4571012 5.1829997 5.3269209 4.0052904 4.7336033 4.7462154 4.0798439 4.4870572 4.7643324 4.7062412 5.4034709 4.8338377 4.7680253 4.1373071 4.1409410 4.6398530 4.9400426 4.6952943 5.4049555 4.5138240 5.2470431 4.4389186 4.4627227 4.8839194 4.9889307 4.8780019 5.1851164 4.6707106 4.2915078 5.1516118 4.5531284 4.2651306 4.3237124 5.1599646 4.6773032 5.0298017 4.6491546 4.2852607 3.7159239 3.1606263 3.9960457 4.1814721 3.9329656 3.4959768 3.7714869 4.0350426 4.0119027 3.6779876 4.0846406 4.3630063 4.1632531 3.9632443 0.9261554 0.4328884 1.1921266 1.1016904 2.5696708 1.5782808 2.3374627 2.6834428 3.2516105 3.3585639 3.2864557 3.2939581 3.2852864 3.4605542 3.3388174 3.4701239 3.3003146 3.1362368 3.1026994 2.9818729 3.2872268 2.7486717 3.2886464 2.9319820 3.2384073 3.7412897 4.0759839 4.1895024 3.6987748 3.8815167 3.6305012 3.4944098 4.0019459 1.0690295 1.4116757 1.0781865 1.0250087 1.0421895 1.1486030 2.0219554 0.3600036 0.9561191 1.2267214 1.0421435 1.3383379 1.1715763 2.8304619 2.5271735 2.5993261 2.8545755 2.9028619 2.6531359 2.7640835 2.6434153 3.5035476 3.3324795 3.0502911 2.6846221 3.1564548 3.3037791 2.7873137 3.8636248 3.0008586 3.2070006 2.7862563 3.3407297 2.9491578 3.0359233 3.1950566 3.2366430 3.1771720 3.0225664 1.0522241 0.2202129 1.2140336 1.0045532 1.4510240 1.0356647 0.9615801 1.0337329 0.0000000 0.0079963 0.9164639 1.4400626 1.2094771 1.0592654 0.9622518 1.0580649 1.0597854 0.1481832 1.0835331 0.3944539 1.0043830 1.0227887 1.0670274 1.1609625 1.0584040 0.3036005 0.9833386 0.9337416 1.0512787 1.0868212 1.0386647 4.1213506 4.0453746 3.5902117 3.7528585 4.0955259 2.4331124 2.6417701 2.6632022 2.7939621 3.0405226 2.7338274 2.8138984 3.1036787 2.5306169 3.9712530 3.6074169 3.4363106 3.8468071 3.2487735 3.2797760 3.2709395 3.2651549 3.4653425 3.2417348 3.7817859 3.8524765 2.9688022 3.0806911 2.9988139 3.0309633 3.1899853 3.2063130 2.6607730 2.8374667 3.3318595 3.4245671 
Cglyc|BGC0000441.gbk_BGC0000441_89976_teiC_14_4067                                                         4.0620603 3.4254206 4.0564489 3.9701357 4.5412623 4.8609199 4.0999130 4.7230038 3.8336135 4.5112791 4.1438982 4.3151732 4.1654022 4.0192367 3.4549586 4.3757333 3.6336909 4.0140259 4.7569329 3.6781322 4.2337410 3.4964214 4.3923832 4.1169251 3.8518139 3.9845542 3.8608467 3.7702111 3.3044418 3.2615576 3.8296330 3.9009235 3.7826678 3.5410497 4.0613465 3.7025637 3.3695546 3.7879442 3.8502117 4.1532780 4.4708006 4.2723646 3.6435242 3.7766756 3.8822265 3.9355542 4.7703178 4.4138327 3.8354614 5.2812201 4.0480296 3.9743108 4.3314641 3.8845647 3.8945649 3.7594277 3.3737591 4.1627087 3.8412545 4.0107698 4.0202231 4.0405140 3.2693769 3.3403948 3.6672830 3.0622850 3.3466262 3.6344074 3.9604213 3.8270765 4.5387652 4.0517341 4.1244062 3.8024767 3.6690958 3.6620533 3.8512180 3.3514171 3.6027900 4.0488067 3.6410622 3.4618857 3.3662981 3.8405534 3.6836926 3.8210199 4.1461182 3.8681762 3.6320400 3.8148474 3.7799609 3.7660554 3.8001985 3.7032509 3.5121927 3.2202358 3.6848046 3.6249482 3.7409118 4.1850252 3.4168235 3.5454414 3.9137534 3.9519135 4.2425368 3.8162418 4.1551405 4.0956780 3.6210111 3.5059782 3.4285723 3.8942076 3.8076160 3.6405376 3.6035816 3.8895010 3.5650671 3.8598367 3.6978447 3.3597990 3.7993796 4.1335938 3.4015690 4.1166660 3.7127001 3.9959880 3.7115448 3.9193200 4.4719179 3.7285293 3.6113188 3.7042092 3.5074688 3.3918331 3.4993597 3.6013219 3.4758325 3.9175864 3.9515991 4.0806187 3.4787801 3.9530153 3.2791180 3.6789510 1.0953898 3.2852446 4.4617439 3.5653945 3.6250413 3.7012940 4.1186389 3.4874830 3.3104715 3.2978185 3.4900372 3.4734695 3.3560912 3.3665799 1.3996529 3.4043046 2.5007699 3.7012554 3.6552187 3.4238539 3.1969556 4.3155095 3.4361437 3.7786042 3.5692520 3.8357943 3.8828092 3.4501518 3.2635507 3.8291869 3.3818083 4.2123208 3.1024457 4.3172011 4.8400551 3.6000775 3.8962135 3.3287473 3.2676809 4.1564806 3.8529266 3.4430250 3.9966153 3.9229441 3.3438768 3.9377902 3.6667427 3.7181477 3.8386237 3.4861443 3.3873738 4.1530817 3.9562198 3.8159610 3.6829050 3.8506373 3.5980139 3.6372224 3.5123254 3.3033391 3.6019278 3.4657179 3.0498195 3.1592692 3.5943967 3.8814977 3.9662218 3.9854166 3.2531998 3.5027449 3.6420730 3.4314138 3.8615204 4.2039806 3.3485206 3.5770356 4.2444188 3.9738081 3.4178491 3.9824663 3.9011719 3.2101696 3.8186155 3.7246459 3.8541336 3.3960126 3.6489987 3.3890191 3.9050965 4.6422632 3.0253666 3.4806267 3.9713523 3.2697695 3.4334180 3.3188627 3.1998658 3.1163350 3.1913880 3.0669210 3.3115794 2.8111812 3.6312153 3.5995392 3.0645383 2.9915047 3.0650308 3.2977622 3.3477903 3.2016599 3.2920832 3.4175569 2.8569760 2.9612536 2.9513740 4.1209205 3.2163142 3.2710941 3.0558469 3.3242670 3.3689461 3.1689285 2.8072378 3.0426254 2.6728043 2.7921257 2.5590202 3.1655848 2.6696038 3.7439470 2.9621274 3.2947141 3.8769482 2.7444065 3.2674334 3.2400674 2.5722434 3.1412951 3.8966328 3.4611746 3.1878297 2.5620873 3.2881477 3.1124937 3.3687641 2.7380643 3.0114862 3.6096286 3.3968008 3.4200739 3.1785912 3.3699515 3.3673316 3.9695302 3.6707592 3.1567676 3.1629552 3.2658529 3.6037306 2.9903055 3.3767253 2.5600984 3.1569902 3.2516471 3.3724533 3.0581193 2.5944166 3.2936157 3.0709239 3.6315040 2.9658111 3.5660507 3.2910028 3.4458561 2.9664514 2.6603338 3.0942523 3.2029773 3.1142852 2.8410888 3.1526583 3.2613929 3.4443600 3.0459463 3.0162983 3.7025838 2.8158065 3.2776111 3.2950720 3.1360677 3.3725262 3.6862302 3.4840775 3.5833204 3.2656392 3.2173787 3.4303556 2.7279184 2.8692588 3.0925834 3.1427355 3.2143927 3.1915809 3.6453248 3.1843733 3.5236576 3.0700404 3.2229181 3.3573498 3.2832557 3.6268772 3.0651230 3.2731572 3.2846758 3.3870733 3.0804069 3.3848532 3.1489564 3.2854659 3.3018214 3.0960517 3.1360561 3.5297154 3.1498427 3.2524654 3.3556678 2.9961684 3.2326932 3.3161632 3.3417931 3.1890581 3.0617523 3.3278867 3.1317235 3.5854179 3.0795414 3.0102283 3.2425497 3.5439456 3.2324000 3.2738361 3.4406714 1.8753208 3.3025722 3.5838737 3.1148975 3.3134334 3.4245511 3.3733302 3.2103620 3.9381927 3.3328438 2.8027277 3.1824013 3.3234822 3.6852252 3.2085365 3.3670964 2.9862837 3.0784255 3.3591069 3.1397661 3.2295915 3.1573278 3.2147652 3.4445706 3.4081230 3.2351590 3.3408786 2.9374408 3.2943285 3.2618977 3.2555013 3.1167570 3.1541939 3.1691418 3.3259135 3.0627320 3.3461131 3.2004128 3.5105859 3.0293702 2.5668234 2.7579221 3.0731604 3.5631128 3.1208711 3.4886251 3.5114298 3.2250268 3.3147514 3.1044653 3.2132395 2.7767058 3.3115152 3.4424143 2.7483895 3.2781568 2.8497945 3.2772319 3.7963948 2.5545485 2.8945294 3.1713486 3.2072329 3.3007722 3.8137461 3.3423962 3.3554791 3.4180995 3.0486213 3.3894102 3.4395960 3.0635067 3.0259240 3.4994359 3.2679454 3.2872600 3.3728964 3.7800677 2.5688400 3.9305229 2.5803800 2.6630847 2.7863929 2.7357934 2.6221779 2.4534138 2.4820474 2.4652947 1.0606685 2.5844130 2.6039931 2.5593696 3.0831943 3.2852049 2.4579796 2.7509040 2.6570666 2.7190067 3.0056633 2.9196600 2.3765097 3.3507038 2.7536224 2.9794701 3.2843499 3.7750550 2.4940974 2.5210767 2.6241700 2.6866105 2.9376655 2.7733714 2.5476547 2.9317116 2.5098925 3.2435024 2.5001254 3.3871763 2.7340118 3.2351998 4.0445205 3.9503106 2.8155486 2.6390306 3.0268204 3.1437005 2.7539701 1.3499911 2.6845910 3.2790841 3.3152229 3.0677173 2.8848299 2.7710414 2.7068482 3.5997924 3.2329142 3.5723864 2.6702795 2.7777876 2.7829637 2.8497264 2.9060520 2.8625711 2.7688208 2.5978334 2.5222828 2.5329501 2.5358792 2.4795853 2.7360032 2.7965100 2.6539842 2.8797787 2.6212379 2.5265788 2.6740771 2.4779800 2.8400566 2.5987923 2.6618214 2.3106755 2.9080679 2.6859082 2.6632106 2.7576955 2.7505114 2.9063898 2.7922957 2.5429351 3.1698150 2.6621378 2.8023475 2.4489028 2.5955095 2.4193276 2.6687614 2.8609773 2.9829051 2.5383383 2.7715066 2.3593794 2.7524919 2.4771713 2.6864902 2.3443623 2.6119671 2.7704665 2.5005307 2.6834181 2.5427157 2.8557864 2.7476036 2.7498210 2.6122361 2.6309934 2.8996046 2.6641298 2.8284884 2.8438723 2.5270799 2.7239147 2.8147095 2.8947688 2.6625427 2.7443765 2.8450958 2.7330649 2.7978055 2.6891154 2.5532490 2.4089527 2.4640787 2.5903965 2.7976951 2.6048400 2.8048072 2.6686342 2.7398479 2.4496182 2.8545816 2.8160919 2.4924894 2.8833956 2.5336023 2.6408163 2.4552420 2.5554804 2.7030300 2.5319310 2.4857078 2.6265703 2.6298796 2.6199356 2.5903731 2.7678848 2.6124052 2.5807919 2.8098939 2.7966950 3.0598911 2.2106551 2.4513017 2.6735500 2.7043017 2.9503716 2.5525072 2.5267252 2.9086967 2.5648995 2.6487392 2.5440345 2.3406447 2.4225890 2.5567090 2.8175959 2.6673044 2.6059301 2.6247871 3.0073930 3.0124786 2.7258339 2.3564898 2.7109019 2.4967198 2.6872907 1.5776575 2.8526891 2.5337285 2.8626764 2.6336230 2.7823653 2.9796780 2.9704232 3.0261583 2.7899296 2.7292560 2.8650376 2.6864104 2.4155755 2.9003040 2.8405931 2.7654561 3.0169702 2.6474630 2.7372719 1.4343745 2.6858708 2.8148121 2.6119463 2.7433648 3.0704805 2.4664866 2.5522326 2.4862040 2.5676630 2.7664824 2.7534039 2.9841156 2.7679092 2.6731508 2.5184176 2.5056468 2.3786495 2.4673522 2.7933821 2.5671883 2.9034371 2.6656249 2.5456098 2.5022868 2.7334842 2.5159943 2.7255774 2.5761620 2.7598975 2.4053313 2.8995680 1.2667164 1.2835499 1.0752931 1.4259312 2.8817954 2.6484478 1.1063158 2.7836936 1.0509264 2.6065628 2.7251763 2.7778183 3.4728925 1.0386841 2.5394992 2.1162284 1.4814191 2.9426647 1.4303913 1.7323854 1.2226018 3.0071149 1.7163474 2.1876748 1.7760775 3.5129388 1.7830066 0.8798155 2.9545820 2.2495627 2.1401763 2.6502927 1.5884020 2.8893901 2.0141790 2.1695699 3.5153853 1.3022409 1.5892524 2.7831176 2.8825106 2.8184003 1.9751995 3.1522023 1.0748638 0.9045485 2.1232797 1.8835280 1.9734807 2.7247044 2.0059567 2.1067618 1.0905823 2.7300936 1.5578848 2.8962887 1.2073349 2.8707376 1.0516932 0.9004670 2.3130218 0.9971701 1.5095032 2.4123854 1.2198604 2.7682310 2.8181788 2.6952937 1.5413491 2.5651652 3.2091240 1.3748107 2.5870957 2.5200671 2.8229325 2.6237275 0.9730023 2.1693825 1.5562066 2.7321558 3.5154341 2.6805312 1.6245268 1.0345799 1.0244681 2.6848994 1.2684302 1.4736598 1.3484305 1.9936839 2.9428185 2.9626007 1.9146834 3.1688015 2.9564625 2.7417930 1.3391399 2.7090442 0.4263131 2.7374086 1.3193950 1.2824251 3.0539940 2.0345822 2.7358064 2.6918699 1.0748829 1.5454291 2.3254839 1.8648199 1.9963708 2.9333688 3.0999161 1.7805198 2.7850844 2.6058812 1.5115859 2.1515438 2.0086640 2.8291999 0.3335890 0.5513231 1.2063927 1.3098136 3.2257771 3.4452980 1.8462508 1.9350637 2.8172727 1.0282660 2.6512497 1.1620333 1.8059842 1.2787681 3.0394674 1.8457639 2.0438140 2.7701503 1.0467342 2.1657209 2.0683032 1.8733512 2.1771461 1.0380969 3.4757562 2.6582635 3.6152448 6.3750911 5.5645515 4.8545499 6.0959698 4.8913809 4.7235513 6.0986569 6.2373156 4.6922637 5.9962797 5.9629204 5.7641823 5.9867745 7.5100165 5.6572968 5.9707222 5.2397813 5.2721063 5.0933231 5.3619880 5.5539766 5.7411088 6.0357638 6.4560633 6.1637733 5.6298334 5.9323950 5.9271591 5.0246999 5.5557450 5.5562823 5.6848715 6.1068387 5.5537646 6.2039421 5.3765422 5.3747973 5.7264960 5.0464536 4.8554557 5.4437902 5.6564812 4.7215757 5.8852387 5.3712273 5.4575667 5.3086185 6.4597787 5.4189918 6.2789771 4.9441763 5.2159914 4.1340932 4.4422177 5.2706922 5.2608589 4.0243966 4.7072717 4.7159042 4.0862163 4.4629431 4.7726861 4.6985138 5.2733299 4.9224929 4.7484726 4.1406720 4.1607976 4.5522136 4.9313584 4.8299187 5.5067141 4.5449695 5.3973822 4.4380330 4.4174530 4.8190257 4.8597369 4.7844875 5.1328515 4.6419244 4.2097369 5.0864996 4.5057608 4.3437731 4.2996273 5.0374619 4.6609913 5.1050878 4.5315642 4.3292051 3.8039353 3.1327879 3.9280406 4.1268861 3.9328583 3.5489970 3.7375335 4.0390181 3.9734658 3.6756330 4.0925128 4.3359651 4.1917068 3.9790166 0.9476746 0.4425769 1.2092143 1.0894881 2.5987637 1.5804536 2.3834134 2.7581211 3.2486998 3.4298468 3.3577916 3.3696646 3.3099750 3.5114912 3.3655687 3.4380255 3.3474013 3.1991749 3.1358820 3.0339814 3.3611287 2.7960146 3.3480062 2.9380918 3.3075546 3.7783515 4.0484913 4.2179944 3.7004219 3.8509474 3.6310784 3.5442696 4.0870919 1.0574218 1.4079530 1.0920923 1.0342620 1.0662819 1.1620785 2.0415540 0.3645030 0.9650954 1.2336096 1.0551821 1.3675986 1.1981561 2.8637694 2.5992288 2.6366629 2.8699144 2.9461859 2.7123957 2.7725730 2.6764457 3.5638791 3.3736894 3.0532347 2.7189344 3.2277713 3.3639027 2.8443693 3.9408866 3.0578585 3.2747320 2.8245736 3.3847220 2.9756954 3.0410161 3.2215259 3.3107015 3.2390124 3.0711599 1.0408565 0.2273457 1.2282108 1.0273171 1.4525212 1.0596374 0.9705245 1.0430797 0.0079963 0.0000000 0.9379067 1.4362869 1.2292150 1.0503343 0.9842790 1.0711994 1.0600051 0.1584756 1.0975655 0.4029469 1.0271089 1.0320684 1.0550651 1.1799579 1.0396387 0.3081963 1.0054855 0.9552287 1.0550770 1.0750881 1.0518377 4.1640958 4.0185728 3.6045650 3.7560883 4.1398381 2.4597857 2.6970412 2.6931446 2.8540718 3.0401513 2.7956901 2.8533883 3.1593256 2.5820534 3.9572051 3.6686347 3.5344102 3.8743990 3.3234568 3.3712728 3.3562310 3.3481788 3.4596174 3.2631956 3.7923921 3.8707544 3.0180331 3.1306218 3.0458803 3.0366458 3.1664457 3.1989776 2.6793917 2.8710939 3.3717955 3.4666696 
Cglyc|BGC0000441.gbk_BGC0000441_89976_teiD_15_1860                                                         3.7183481 3.8619908 3.7718437 4.2747662 4.0143667 4.5673621 3.8950637 4.1211375 3.6748198 4.7814474 4.2840261 4.3475683 4.0303518 4.3785323 3.1407994 4.0453955 3.7628480 3.9812377 4.6038189 4.0131748 4.0278942 3.6810172 4.3908480 3.9427618 4.1635456 4.2347766 4.0110583 3.9249677 3.3313128 3.3638780 3.9355002 4.0135569 3.6656521 3.5906407 3.9914693 3.6442970 3.4544721 3.8787977 3.5085468 3.8713735 3.9270023 3.9483539 3.3255670 3.5275091 3.6312158 3.7441376 4.0370895 4.5979946 3.9740824 4.3981635 4.2816253 4.4181805 4.2120190 3.6884115 4.1832115 3.5025560 3.6826586 4.1387422 3.8099458 4.5650765 4.0602328 4.2398024 3.6806756 3.7417346 3.9293835 3.4489943 3.8298380 3.8667719 4.0078328 4.1988928 4.4405743 4.5080072 4.1816867 3.9156784 3.8020697 3.9392682 3.8556634 3.4140968 4.0389595 4.3241874 3.6993407 3.5954686 3.5670299 4.0445499 3.7026236 4.0389917 3.8918918 3.9219788 3.4865721 4.1154065 4.1280835 4.1689532 3.7947329 3.9718364 3.7967574 3.2128234 3.7380440 3.4488269 3.9459098 4.1228526 3.8865514 3.8125717 4.0823829 4.0270173 4.2075136 3.8031408 4.1601973 3.8333098 3.8231466 3.8306800 3.6841872 3.8857207 4.2093996 3.6253049 3.5836869 3.8725657 3.6221339 3.7444191 3.8552935 3.4922921 4.2835796 4.3972176 3.7885488 4.4210036 3.5328831 4.0977563 4.2818990 4.0796598 4.2709965 4.0356025 3.7754431 4.0175139 3.6215259 3.6091507 3.7803383 3.6815477 3.6646191 3.9871293 3.9448113 4.1258922 3.5695798 4.1793782 3.7674947 3.8275545 1.0840133 3.6977264 4.4087868 3.6918398 3.5765788 3.8776845 4.6648021 3.5173534 3.7714629 3.3758288 3.6310664 3.8248777 3.4177775 3.5760582 1.2526592 3.4487440 2.5273066 3.9859229 3.6645059 4.0858410 3.5401587 4.6636320 3.6351689 3.4723991 3.4544754 3.8143239 3.3763218 3.7370957 3.3937111 3.5905092 3.3153576 4.1558873 3.3827672 4.2324186 4.7092208 3.2331852 3.7213252 3.0536091 3.5530069 3.5502301 3.4170692 3.5598690 3.7281698 3.4526254 3.2562174 3.7387218 3.3511639 3.4211411 3.3837034 3.5857842 3.5398938 3.7088629 3.7364648 3.4156389 3.2769608 3.7198951 3.0862923 3.4439282 3.1499422 3.2865992 3.5257832 3.1534835 3.0970352 3.2761209 3.5050502 3.4263111 3.4523317 3.4426182 3.3563416 3.3078897 3.6701749 3.3397535 3.4415348 3.4421382 3.2552030 3.5827381 3.7846694 3.6359552 3.3798577 3.8798502 3.5271853 3.1759851 3.9597632 3.3260518 3.8491646 3.2044118 3.3670373 3.1713362 3.4415356 4.2054725 3.4300002 3.6329333 4.0509376 3.5376681 3.7250372 3.6802887 3.1038967 2.9128797 2.6181309 2.7522778 3.2845516 2.9684823 3.5599423 3.4236176 3.1609118 2.8580952 2.7753260 3.2642102 3.1686983 2.9432777 3.1674273 3.3971237 2.6298253 3.0452271 2.8379938 3.7884641 2.9403219 3.4954584 3.4380682 3.6668964 3.1630685 3.2955033 2.7694348 2.9028444 2.4670320 3.2186633 2.7596734 3.3485724 2.8417982 3.5184253 3.2241122 3.3467293 4.0443209 2.7706155 3.3729298 3.4332230 2.6089294 3.2241142 4.5009607 3.4131597 2.9631826 2.5196095 3.2827023 3.4017825 3.4727406 2.8235224 3.4126801 3.6556593 3.3417063 3.4605431 3.3021879 3.3044214 3.4614057 3.7969086 4.1044705 3.3057395 3.2921366 3.4592193 3.6586613 2.8459761 3.6909662 2.5493161 3.6949716 3.4569830 3.6416824 3.4539453 2.7990257 3.3575458 3.4284799 4.0382586 3.3024025 3.5525462 3.5469883 3.3514621 3.4288754 2.5399996 3.5815751 3.5345898 3.4274385 3.4008074 3.4306480 3.6653728 3.6086650 3.1952415 3.1904662 4.0403830 2.8873473 3.5643685 3.4564972 3.4962780 3.5699726 3.9069315 3.6535753 3.8483602 3.7569153 3.2890063 3.4283584 2.8744402 3.2976203 3.4384085 3.5061300 3.4264983 3.5866121 3.6905773 3.3979761 3.9225620 3.3420946 3.2370171 3.5797926 3.3122623 3.9633593 3.4065375 3.5718316 3.1984866 3.3345037 3.4723970 3.6292047 3.4712063 3.6726726 3.3702856 3.5128871 3.3480251 3.8742462 3.4357762 3.8396602 3.6890851 3.4596756 3.3587612 3.5043440 3.4647272 3.5120358 3.2905426 3.6143678 3.3446615 4.0306085 3.3565397 3.3750722 3.2376528 3.6310412 3.5594348 3.6636138 3.7451027 1.7511270 3.4985729 3.7215431 3.3197627 3.6246393 3.4968376 3.3198867 3.6951260 4.9469310 3.7112986 3.2230819 3.7411427 3.6790698 3.8891765 2.8936993 3.7459175 3.4115839 3.6032617 3.6607658 3.3560585 3.4952472 3.3048375 3.6690700 3.7023954 3.9165315 3.6347844 3.7696565 3.4219455 3.6371091 3.4448530 3.4840258 3.3084594 3.6388091 3.7022168 3.6605493 3.2865630 3.5210148 3.6564687 3.5970754 3.4479257 2.8749361 3.0215529 3.2476382 3.6988412 3.4452494 3.6679762 3.6552896 3.3857312 3.5516016 3.4668916 3.6531559 3.4300626 3.5568375 3.5159711 3.2075017 3.5523408 3.3087088 3.6292441 3.6399719 2.7345748 3.4330926 3.4531212 3.4189736 3.3868876 3.5451916 3.3383990 3.6297202 3.3246074 3.5997364 3.6123455 3.4869867 3.2815029 3.4693315 3.7169453 3.7360984 3.4345186 3.5990600 3.6758061 2.8411136 3.5683183 2.7302658 2.7097440 2.6374412 2.6997691 2.5174296 2.4240057 2.4295581 2.5849187 1.1323826 2.5386879 2.6415049 2.5659079 2.8808038 3.1608315 2.5368929 2.5782845 2.5550163 2.7676840 2.8761158 3.0131062 2.2005726 3.0505432 2.6090466 2.7742965 3.1108330 3.3683966 2.2685294 2.3703416 2.3534710 2.4986942 2.8303658 2.7268185 2.4027214 2.8246500 2.4306200 3.1402284 2.0955616 3.3496073 2.6260898 2.7689283 3.5252752 3.5041259 2.8038434 2.4996032 2.6599877 3.0533813 2.5092422 1.2607303 2.6902868 3.2375290 3.1425882 3.0288382 2.7073297 2.6391162 2.4372990 3.0091750 2.8502809 3.2402453 2.8073048 2.4784987 2.6353991 2.8065816 2.8986023 2.6334703 2.6881438 2.7625020 2.5744599 2.4883083 2.5377981 2.7457625 2.6086214 3.0225806 2.6842950 2.6070776 2.6847527 2.4821077 2.5950443 2.4805116 2.6678405 2.5125513 2.7278475 2.4152234 3.0715644 2.8545719 2.6981017 2.3962009 2.6384465 3.0437649 2.6535126 2.6744337 2.9206575 2.5477737 2.5605841 2.5186911 2.4122046 2.3801017 2.9078711 2.7349851 2.9438318 2.3206322 2.6063445 2.6602128 2.6923752 2.4502708 2.6239005 2.2281474 2.6255485 2.8045116 2.6584647 2.5711216 2.6555353 2.9091598 2.7480409 2.5118664 2.5198666 2.5577327 2.8488621 2.2153587 2.5612261 2.7647580 2.4720514 2.6291499 2.6124160 2.6565416 2.7008020 2.5893398 2.8987785 2.5065891 2.4402770 2.7781235 2.6499971 2.5073629 2.4913840 2.6324541 2.5471710 2.7616143 2.9403534 2.6155199 2.7259092 2.4547888 2.8360071 2.7016896 2.4987729 2.5001959 2.5862523 2.6192873 2.7601733 2.5375045 2.4428477 2.8008369 2.4977735 2.6015465 2.5384119 2.7431941 2.3978600 2.5975409 2.8301081 2.6222366 3.1503637 2.4283835 3.1268099 2.1668209 2.6310750 2.7869384 2.7691786 2.8172739 2.5398380 2.3864934 2.8463138 2.6002370 2.4507089 2.4888612 2.3845848 2.3696877 2.4360193 2.9190922 2.3143452 2.6284705 2.4615828 2.6440332 2.6562878 2.4476875 2.2238292 2.6346343 2.6504488 2.5396260 1.5291298 2.5168487 2.3856222 2.5863275 2.6795811 2.5425411 2.7471240 2.6211708 3.1006588 2.4603852 2.6546670 2.8864374 2.8469292 2.4840547 2.6589112 2.4727230 2.7215755 3.0432841 2.8218472 2.7607467 1.2686597 2.6788038 2.5070300 2.6548822 2.7542067 3.3586706 2.4796028 2.7958798 2.5964626 2.4209286 2.8084335 2.5720921 2.8489419 2.8134200 2.5161585 2.5707363 2.4675678 2.3507020 2.5833767 2.6769774 2.6002953 2.7969465 2.8063965 2.4729366 2.5529554 2.8896737 2.7171537 2.7437930 2.7947165 2.7248256 2.4480206 2.5940085 1.3275086 1.2491590 0.8396833 1.4469688 3.0309173 2.6367561 1.1002806 2.9306965 0.9622238 2.7507034 2.7421919 2.6222539 3.2341563 1.0165464 2.4602619 1.9774845 1.3957136 2.7323229 1.3135631 1.5603366 1.1881806 2.7125643 1.5310862 2.0220193 1.6192678 3.2792955 1.6598522 0.8126117 2.6467110 2.2159778 1.9962380 2.6324130 1.5473410 2.8523906 1.9031221 2.1698003 3.4705982 1.2639093 1.3791629 2.6435016 3.0190824 2.7454956 1.8301042 3.0978668 1.1266973 0.8971848 2.0406299 1.5980177 1.5487062 2.3691259 1.6941112 2.1737578 1.0221637 2.8485777 1.3973257 2.9459771 1.1091189 2.7974746 0.8510121 0.5718448 2.3876256 1.0230203 1.5446487 2.2987366 1.1336590 2.6100174 2.7085495 2.5995456 1.5240537 2.5093394 3.3972637 1.2272633 2.7666794 2.4151406 2.4937629 2.5953632 0.9118273 1.9286790 1.4863948 2.5158136 2.9366857 2.6089393 1.5705866 0.9875558 0.2201118 2.7547028 1.3016262 1.5784338 1.2585214 1.6716280 2.7981281 2.7980691 1.6265183 3.0974876 2.9088116 2.6889303 1.1827264 2.5620014 1.0313854 2.7944604 1.1091181 1.2223900 3.2551146 1.8406813 2.8142279 2.4345338 0.9856615 1.4366792 2.5234658 1.8088529 1.8270491 2.7698780 2.7118500 1.6398924 2.9273048 2.6385805 1.4720565 2.0901157 1.9516540 3.0001558 1.0018897 0.9190974 1.2809686 1.1510274 2.8173195 3.1444599 1.6842903 1.8829641 2.6341683 1.0342111 2.5108097 1.1753114 1.6450963 1.1665203 3.0176070 1.6696698 2.0180322 2.5336727 0.9233320 2.0101175 2.0650809 1.8981373 2.0486137 0.8936416 3.1677380 2.4113384 3.2362205 6.2420680 5.4380378 4.4897313 5.7610753 4.8932883 4.7610906 5.5235822 5.8980234 4.7685146 5.8019089 6.0062297 5.4984694 5.3972634 6.3417083 5.3082016 5.9325676 4.8620071 5.1351935 4.8441826 4.9873163 5.0496898 5.4076449 5.1728395 6.5267443 5.2754460 4.9688368 5.2714195 5.3697226 4.5404885 5.1489246 5.1211307 5.0777358 5.2023727 5.0977023 5.8874613 5.6628288 4.8295082 5.3693471 4.7542550 4.8707303 5.1184397 4.6236661 4.4768405 5.0109932 5.3184042 4.7337369 4.9429419 5.7603144 4.2607774 4.4774525 4.9482496 5.0368380 4.3422545 4.2939141 5.6915532 5.4975888 4.1062503 5.0040379 5.3231137 4.3054381 5.0629681 4.2794210 4.8318415 5.2303963 4.6210654 5.6985777 4.4610328 4.3356806 4.9586667 5.7256995 4.5953720 4.9484911 5.0998182 4.9227832 4.5681533 4.4466244 4.9141290 5.1739917 5.0032805 5.6785620 5.4130154 4.6328685 4.3975497 4.8470922 4.5518661 5.0306679 5.0289514 4.7948437 4.2449033 4.8059669 3.9846695 3.1862656 2.9363595 3.6546747 3.9196881 4.3532544 3.4615080 3.8209193 4.1487815 4.0020052 3.7557752 4.4722468 4.2978530 3.8529657 4.3615601 0.1143026 1.0594533 1.2399726 1.2183433 2.4569587 1.4125280 2.5346593 2.7430401 3.4553076 3.9038929 3.7378545 3.6663829 3.2955318 3.4274507 3.5206958 3.4595112 3.5563742 3.2081083 3.5883646 3.4609839 3.7528647 3.2779633 3.7896840 3.5096007 3.4100585 4.2482917 4.3355944 3.8833490 3.9166879 4.1688422 3.7441136 3.7180145 4.0449492 1.2030651 1.3268574 0.8977741 0.9431766 0.2942485 0.9857957 1.8444504 1.0689733 0.9301252 1.0786623 1.0462438 1.2994645 1.1357839 2.8072271 2.5833505 2.5750968 2.9947964 2.7926886 2.5117660 2.7969737 2.8759446 3.5541039 3.3901148 3.6877619 3.3690085 3.8673406 3.6683647 3.4772151 4.2849730 3.6052226 3.3601982 3.1493356 3.5589273 3.2172529 3.4984507 3.6626277 3.5312429 3.5476123 3.3533475 1.1418892 0.9752226 1.0810771 0.2036094 1.3433590 0.2150028 0.9211865 0.8426052 0.9164639 0.9379067 0.0000000 1.3655166 1.1039124 1.2401271 0.2572173 0.9766896 1.1502687 0.9638780 0.9209276 1.0286441 0.2252374 0.9540388 1.2197748 1.0647313 1.1181328 0.9893387 0.2391859 0.2222427 0.9177449 1.1477651 1.0614635 4.2413249 4.2231274 3.9403520 4.0328950 4.4585609 2.4537138 2.6998320 2.7298236 2.6820898 2.4234043 2.9768484 2.9245338 3.0739804 2.6874528 3.8457883 4.0308065 3.8712968 3.9060932 3.7642334 3.9962996 3.6712242 3.7385499 3.6517091 3.5152743 4.1339452 5.2343573 3.6084096 3.5591180 3.3694002 3.4478809 3.4836317 3.5874354 2.7897798 2.9128494 3.1053809 3.1483190 
Cglyc|BGC0000450.gbk_BGC0000450_36746                                                                      3.7547148 3.6802509 3.7913900 4.0120735 4.2987523 4.1758743 4.0743710 4.1426755 3.8600986 4.1653389 4.1104043 4.0618230 4.0736330 4.3428837 3.2659881 3.9251368 3.6671085 4.2101312 4.0626918 3.7861447 4.2188994 3.5560303 4.8545758 3.6298766 3.7596650 3.8942561 3.8870295 3.6589587 3.2618287 3.3118794 3.5790836 3.7801876 3.5227814 3.6998729 3.6669541 3.7877891 3.3571186 3.5169001 3.5357532 4.1251005 4.2475007 4.0006682 3.6800579 3.7516705 3.9385930 3.6494788 4.0786708 4.1927493 3.7641058 5.1978668 3.5230939 4.0832462 3.8603393 3.4517848 3.5580701 3.4203513 3.6135303 3.7196238 3.9989553 3.9340507 4.5104704 3.8238908 4.0374316 3.3748921 3.6802015 3.3868134 3.4275447 3.6789820 4.0174510 3.6143192 4.2131304 3.9081937 4.0365938 3.8395000 3.5679719 3.7553692 3.8998394 3.1111939 3.8978102 3.7742663 3.7348123 3.7082419 3.5508459 3.8595738 3.4950778 3.3859357 3.6276181 3.6739493 3.5628001 3.9191938 3.4628047 3.5797392 3.6032905 3.6416455 3.5417391 3.1467197 3.5089949 3.4471067 3.7370074 4.0486602 3.3527376 4.1188190 3.6270498 4.0722649 3.9574298 3.7391530 3.8054090 3.9248113 3.9174217 3.8521459 3.6668580 3.8463242 3.9843813 3.7781407 3.6297389 4.0238446 3.7614443 3.8589562 3.7504533 3.7194219 4.2309615 4.1079767 3.6210914 3.9958687 3.7658914 3.5806398 3.9182406 3.8378766 3.8711037 3.7748072 3.8379779 4.0204428 3.8137448 3.5537700 3.5230470 4.0148837 3.6746635 3.8754570 3.7294739 3.8128977 3.4515338 3.9587305 3.7613194 3.5883740 1.4997910 3.7131525 3.7386362 3.4841492 3.3321830 3.8008981 4.2613123 3.4497738 3.6695584 3.4521139 3.6941192 3.8611609 3.3221899 3.6017745 1.5125510 3.5559169 2.5933330 4.0118427 3.6542051 3.3142141 3.4504440 4.7043084 3.6554308 3.3217746 3.7149739 3.4076097 3.6873666 3.2460817 2.9296753 3.8966400 3.1346075 4.1024693 3.3110583 4.3905952 4.0899448 3.6219205 4.4236923 3.4049526 3.3295489 3.8128182 3.6104476 3.8831209 3.7662948 3.7439850 3.4357689 3.6759755 3.5312426 3.8002996 3.7057399 3.1644874 3.6955853 3.7101235 3.7295367 3.9585254 3.7440417 4.0704171 3.3545429 3.6494693 3.2712723 3.5975201 3.3073714 3.5835605 3.0765501 3.3595129 3.5049404 3.9588889 3.6546333 3.7510862 3.1824634 3.1594533 3.2762853 3.4558134 3.5551343 3.9902189 3.7326559 3.7959928 4.0704940 3.8564266 3.8078847 3.7816187 3.6856836 3.3816199 3.9961204 3.4516747 3.9803899 3.5946036 3.2715531 3.5128984 3.4901319 4.7123245 3.4159570 4.0059921 3.4407769 3.6263554 3.8593958 3.4736419 3.0599188 2.8639276 3.1339980 2.6360079 2.9393484 3.0042653 3.3310526 3.1774436 3.0120845 2.7586967 2.7906181 3.5092698 3.3264355 2.8512067 2.9604484 3.5698200 2.5038477 2.8155007 2.5541402 3.6334245 2.9104211 3.9116830 3.4014958 3.4624096 3.1629910 3.0456466 2.8072868 3.0615009 2.6504338 3.2936711 2.8091768 3.3216079 3.1472705 3.2084263 2.9617402 3.2000780 3.8281169 2.6826454 3.4035645 3.2467178 2.6806135 3.2061446 3.6572162 3.6548300 3.4953834 2.4858967 3.3050960 3.1551825 3.0572356 2.7704826 3.1630363 3.7190179 3.5211658 3.2558881 3.0781892 3.1240018 3.1710624 3.5078060 3.7550524 3.0539587 3.0729272 3.3754599 3.3188445 2.8005674 3.4282669 2.5361179 3.2098109 3.3405091 3.0798878 3.2461356 2.9151667 3.3462650 3.1795981 3.8895573 3.2136243 3.4182174 3.2897315 3.3938455 3.1980441 2.7257067 3.2904944 3.1502645 3.2398047 3.2277482 3.2712022 3.4783469 3.9107424 3.2493739 3.1371564 3.8417980 2.9397078 3.2634244 3.1421760 3.6187770 3.4804316 3.4942118 3.4452109 3.6366418 3.6180699 3.4379938 3.3385284 2.7680359 2.9927936 3.2061272 3.2812296 3.0594766 3.3067584 3.5177792 3.1840021 3.3494191 3.2693650 3.1964443 3.5289769 3.4839183 4.0699555 3.6089594 3.2375991 3.2759018 3.4711491 3.2125397 3.4234181 3.4979797 3.1204466 3.1290222 3.6123892 3.5459193 3.7331742 3.4347061 3.2900398 3.3312680 3.2390043 3.0477793 3.2315863 3.1465552 3.2365458 3.1978038 3.4142436 3.5331121 3.3518734 3.3272517 3.5296486 3.5819036 3.3448110 3.7460789 3.2019406 3.8957496 1.7401896 3.2167918 3.3996171 3.3892184 3.3428435 3.2834432 3.3928563 3.5220747 4.0337653 3.5117354 3.3731331 3.2274643 3.5473069 3.5273303 2.8721678 3.5518459 3.3517042 3.3406908 3.6377755 3.4721942 3.1647031 3.2608288 3.2225814 3.4472869 3.5442427 3.3306091 3.5595793 3.0104187 3.6761198 3.3849869 3.3174709 3.2024575 3.1158409 3.3124235 3.4077887 2.9490497 3.3157733 3.5970762 3.4217308 3.2465553 2.6932936 2.8854892 2.9539443 3.5824852 3.2626699 3.6157204 3.7513410 3.2856799 3.6194958 3.2305199 3.4095121 3.4194401 3.2906701 3.3248142 3.1027334 3.5902026 3.3727075 3.8992432 3.2995851 2.6343902 3.3361084 3.2295153 3.2785355 3.1032503 3.2308751 3.3425166 3.5881198 3.3322190 3.2424337 3.3859784 3.2741597 3.2279808 3.2101104 3.5833574 3.5820159 3.0036727 3.2063754 3.3445301 2.7475276 3.4212911 2.5347735 2.5345241 2.6710770 2.9808084 2.8057543 2.4624678 2.4564032 2.9026469 1.2265810 2.8747671 2.3910721 2.7074527 2.9492812 3.1865328 2.9139921 2.6539507 2.6809725 2.6316871 3.1224579 2.7429710 2.7475041 3.0469742 2.7979434 2.7832395 3.3057704 3.5059687 2.6558031 2.6079737 2.3305146 2.4949674 2.8741003 2.7803084 2.3961450 3.1512540 2.6130665 2.8933633 2.4091463 3.0550660 2.8565965 2.5610794 3.1610648 3.7365296 2.7072555 2.7446708 2.5251408 2.9462621 2.8262566 1.3905554 2.8498239 3.1011332 3.2470332 2.8689708 2.8308411 2.9913011 2.7198222 3.1410035 2.9572120 3.3609292 2.9553146 2.4209696 3.1033027 2.8804397 2.7060988 2.6335793 2.7357790 2.7737711 2.4907731 2.5575364 2.7982548 2.5611313 2.4586561 2.9577607 2.6970331 2.7004522 2.7037348 2.5475199 2.6932817 2.6901643 2.6362553 2.6977869 2.7931940 2.5432199 2.5797945 2.7070994 2.5635449 2.5554828 2.5680351 3.1653127 2.8485881 2.6045003 2.9399369 2.5069818 2.5758846 2.7179006 2.3994187 2.5931440 2.7213410 2.8272382 3.1335289 2.5853387 2.6444684 2.5389567 2.6848389 2.7250098 2.7448934 2.5790891 2.8478840 2.5054219 2.6026335 2.6517413 2.7379233 3.0591938 2.7680432 2.7939083 2.6966385 2.4868697 2.7184102 2.5223831 2.8494681 3.0772736 2.4956968 2.6977941 2.8671138 2.6093924 2.5754461 2.5899338 2.6984319 2.5175121 2.6877910 2.7384589 2.6436687 2.6308668 2.5222698 2.8982100 2.6114960 2.6245354 2.7576401 2.6576097 2.6787140 2.5360387 2.9548721 2.5943133 2.6059901 2.7351317 2.4276305 2.6326419 2.5137269 2.4362793 2.4447425 2.4510921 2.4723922 2.5279287 2.6095459 2.8587459 2.5639173 2.7142563 2.6853943 2.5119263 2.8792183 2.4680770 2.9985534 2.4283306 2.6218265 2.4659237 2.7608465 2.6866533 2.5741699 2.7413804 2.7587822 2.6066083 2.6672307 2.4026306 2.4119979 2.4840674 2.2683628 2.6012796 2.4526135 2.4842293 2.5552053 2.9314789 2.8134216 2.5000811 2.4379362 2.5812355 2.5995818 2.6405437 1.5537790 2.5019071 2.6508927 2.5532389 2.5634870 2.6287983 2.6946770 2.8003543 3.0131587 2.4591441 2.6690610 2.6566368 2.9588204 2.6702742 2.4774796 2.8629966 2.8270176 3.0324374 2.7387662 2.6650003 1.4840977 2.5819304 2.7827948 2.6844963 2.7071682 3.6102490 2.3593372 2.7263865 2.5858445 2.5073796 2.8201384 2.8929960 2.9150217 2.5501208 2.6273692 2.6707528 2.6810681 2.5055680 2.5917448 2.5585760 2.6751622 2.9693455 2.8897242 2.5874771 2.4302275 2.8783524 2.3421089 2.8601803 2.4917050 2.7220741 2.4775662 2.6009262 1.3180037 1.2339425 1.2998007 1.4935839 2.9667633 2.7784172 1.5043045 2.7890267 1.3660289 2.4497348 2.8447603 2.5317821 3.0629931 1.3256848 2.6665341 2.0470085 1.3926590 2.7210924 1.2253277 1.6660801 1.1567914 2.4198861 0.6009757 2.1860534 1.8324119 3.1633917 1.6775697 1.3004187 2.5568811 2.2938641 2.1399338 2.5339992 1.6376162 2.5980581 2.1202128 2.1441987 3.1584207 1.3709107 0.7872109 2.6646620 2.7959560 2.6318432 1.9715085 3.4109534 1.3812101 1.3177967 2.3247344 1.8062560 1.9097111 2.6983892 2.0104743 2.1009464 1.4396483 2.8464018 0.3294013 2.7957404 1.1822264 2.7027131 1.2830660 1.2102857 2.2983200 1.3817688 1.4528587 2.6229808 1.2512841 2.4579556 2.7886685 2.6993248 1.5974835 2.5271954 3.1585438 1.1811478 2.8166165 2.4066516 2.7864499 2.5260219 1.2934084 2.1398649 0.8215972 2.6979222 2.9484191 2.6186309 1.6819961 1.3709554 1.3575008 2.7659495 1.3876212 1.5486074 1.0799943 1.9629574 2.8723969 2.7655788 1.5687517 2.6072949 3.0486517 2.8342875 1.3298357 2.5818413 1.4243941 2.7875298 1.2735608 1.2507594 3.0347685 1.9287991 2.7907282 2.4399463 1.3000775 0.3564380 2.5838600 1.7498700 1.8346182 2.5521602 2.7643885 1.6483342 3.0418461 2.5090016 1.5585763 2.1834146 2.0609297 2.9534767 1.4086817 1.2680042 1.3440428 1.2467243 2.9181883 2.8957825 1.8029209 2.0973443 2.5435443 1.1145353 2.6636741 1.1058119 1.6855229 1.3400220 2.9124990 1.6718658 1.8581017 2.6803678 1.4370292 2.4499331 2.3111468 1.9359977 2.1563896 1.2842465 3.4625657 2.6004645 3.3536487 5.5301369 5.3817182 4.7278185 6.9195251 5.1359095 4.8602830 5.8120063 6.0396638 4.7044536 6.0107045 6.6529692 5.8375189 5.8812385 7.2662670 5.6835427 5.9926882 5.1839530 5.3252730 5.3739061 5.5717974 5.6298960 5.4800940 5.3063767 6.1333841 6.2085627 5.1396138 6.2374608 5.8289611 4.7458852 5.4357291 4.6931519 6.0054822 6.3440777 5.7345263 6.4775374 5.0268413 5.0913871 5.2351425 5.1994309 4.4865541 5.2970461 5.7983195 4.8132773 5.2097771 5.5898322 5.2483983 4.9085060 5.6099316 4.3993231 5.1570653 4.3447859 5.0016855 4.0024890 4.4380381 5.4387821 5.4184591 3.9288833 4.3107321 4.7686057 4.3434666 4.6167458 5.2354708 4.6799650 6.0477796 4.8945742 5.2337823 3.9223132 3.8251354 4.4665035 5.0013212 4.3859745 5.3948013 4.7382805 5.0465806 5.2724424 5.1546405 5.0804386 5.6376542 5.7903359 5.2196321 4.6616958 4.0321812 5.4550985 4.7943002 4.7360164 4.3761591 6.0762730 5.1569723 4.4375392 5.2010251 3.9063679 3.5819299 3.0776862 3.6775759 3.9886306 3.9788653 3.5769518 3.6681140 4.1217831 3.9381685 3.7531282 4.2321830 4.0984908 3.8000279 3.8516323 1.3203534 1.4247684 1.3527756 1.3372379 2.5620608 0.4537058 2.5097793 3.0124011 3.1900347 3.6851392 3.3450341 3.5243403 3.2784039 3.3416812 3.4011041 3.4569111 3.2921619 3.2253415 3.0389158 3.3045211 3.4726371 3.1841543 3.5495925 3.3666649 3.6607027 3.9927214 3.9568358 3.9030566 4.0195311 3.7936149 3.4704477 3.4443054 3.5908711 1.2565894 0.0593362 1.3504229 1.2529421 1.4057901 1.4446647 1.9355181 1.4740066 1.5262190 1.4393991 1.3379950 1.3579720 1.2700408 2.8140706 2.7096055 2.6929238 2.7307754 2.8450367 2.6085364 2.8145975 3.0367133 3.4311164 3.2524046 3.1074125 3.0701909 3.3472397 3.1505636 3.5121565 4.0450292 3.3804316 3.5054552 3.2981231 3.1582978 3.0473605 3.4002595 3.3646633 3.4706964 3.3887382 3.2570922 1.2288465 1.5062001 1.4903618 1.2680534 0.7799978 1.3256313 1.4760752 1.2455867 1.4400626 1.4362869 1.3655166 0.0000000 1.5751587 1.2747523 1.2993455 1.3492303 1.3420143 1.4314211 1.3532853 1.4376335 1.2867050 1.2969779 1.2735638 1.5891338 1.3593205 1.4456002 1.3572057 1.3097708 1.2974019 1.2152144 1.3943142 4.0481523 4.2691273 3.7779144 4.3063646 3.8093378 2.5261318 2.8257683 2.7465002 2.4982758 2.7276136 2.8849095 2.9055978 3.2586883 2.7024522 3.9355795 3.8365530 3.5170170 3.4424001 3.4286671 3.6797792 3.6343129 3.4660940 3.2576176 3.2219017 3.8442872 4.3584652 2.9891502 3.5216888 3.4989555 3.0245201 3.3013984 3.4059857 2.7191857 2.9163738 3.1818870 3.2221188 
Cglyc|BGC0000455.gbk_BGC0000455_65044_vcm2_7_3152                                                          3.9860440 3.8071232 4.2552111 4.3620473 4.5486324 4.5072065 4.5942651 4.1872831 3.7052909 4.5140111 4.4507755 4.3960967 3.8938853 4.5983246 3.2745813 4.0401741 4.0054651 4.3668674 4.6358169 3.8699920 4.1424510 3.7663621 4.2957057 4.1745606 3.9760207 4.1797264 4.0645062 4.0711945 3.4665603 3.3719960 4.1713466 4.0277138 3.6495509 3.5957900 3.7932372 3.9128438 3.6859259 3.7671189 3.8089938 3.8165961 4.2419486 3.9310479 3.7160208 3.5533014 3.8174439 3.5086757 4.5204688 4.7327623 3.5957381 4.5102836 3.6310546 3.9102262 3.6459556 3.5791240 4.1456911 3.6079408 3.5836195 4.1610471 3.6379739 4.0162192 3.8826403 4.0122604 3.4342743 3.9068595 3.4797165 3.3461942 3.6414928 3.9640788 3.8066345 4.0603919 4.0024354 4.0783998 3.8759529 3.7383845 3.8167648 3.8315107 3.4115816 3.4569788 3.8545438 4.1978370 3.6859702 3.4412289 3.4898248 3.9328128 3.5119562 3.8162195 4.1677055 3.5094726 3.8405685 4.0043214 3.4872872 3.7074034 3.7516587 3.6551786 3.6494188 3.3996620 3.4730844 3.7419034 3.8099063 4.0999599 3.5333587 3.8787500 3.9886948 3.7981407 4.1076238 3.8755074 3.7019098 3.8887254 3.8785922 3.4346103 3.2733381 3.7294363 3.7566349 3.5619145 3.6356430 3.7834063 3.7132434 3.5550113 3.7268642 3.6994323 3.6953564 3.9728153 3.3876818 3.8139650 3.7111615 3.8869218 3.7679668 3.6296659 3.7283549 3.5042328 3.7189040 4.0747610 3.7557117 3.5188444 3.3558878 3.7242300 3.6760407 3.9124457 3.8015017 3.7491023 3.1842564 3.7043919 3.7759769 3.7452460 0.5543436 3.8408715 4.2511351 3.7281748 3.0575895 3.6791886 4.3600283 3.9719790 3.3997424 3.5650054 3.3895588 3.5024265 3.4698967 3.2690669 1.4705488 3.1477557 2.4388971 3.7083796 3.6296317 3.4620687 3.8334470 4.3951040 3.2547120 3.8698572 3.5517517 3.8325334 3.6839325 4.1076823 3.0158502 3.7466565 3.3298983 3.7999152 3.3522387 3.6430348 4.3759642 3.2081369 3.7245810 2.9907601 3.3767372 3.3241548 3.3514831 3.4535257 3.6218949 3.7264435 3.3610782 3.3802556 3.3290059 3.4668190 3.6011252 3.3159541 3.4051220 3.5028711 3.4551869 3.3134299 3.6854672 3.9076467 3.2251898 3.3185866 3.3032704 3.2816957 3.1981283 3.4929228 3.0487329 3.4206426 3.3471000 3.6090058 3.2086482 3.9303408 3.2091491 2.9361542 3.7028161 3.3723240 3.2846074 3.6785733 3.2372098 3.6754511 3.6830719 3.2056120 3.1168303 3.6383010 3.4847682 3.4110245 3.9902917 3.2747871 3.9798316 3.1737970 3.2240775 3.1391626 3.3753524 4.2056225 3.3722264 3.7876105 4.0676800 3.6947748 3.7654825 3.3096898 3.3072734 2.9962495 2.8326282 3.0771138 3.1619501 3.0743835 3.3413157 3.2817751 3.3813581 2.9722476 2.8288220 3.1614245 3.5436887 2.7821382 3.1240370 3.2039032 2.7956884 2.8560964 2.9037569 3.5597954 3.3064586 3.6106269 3.4519198 3.4990251 3.3876681 2.7976694 2.9051025 2.9562919 2.5423213 3.4895304 2.9075213 3.4138738 3.0654695 3.5343526 3.3971433 3.0003314 3.9676934 2.7460500 3.2107774 3.3849173 2.6582702 3.1641342 3.9214487 3.4911813 3.0217158 2.6434340 3.7831253 3.4321337 3.5939538 3.0508766 3.2169462 3.5368963 3.1420587 3.3687647 3.3319781 3.5936003 3.5348921 3.6355842 3.8655085 3.4488022 3.3523408 3.2949163 3.1418962 2.7803899 3.8532196 2.4631059 3.4630633 3.2115423 3.5261548 3.2329123 2.8672234 3.1380359 3.3756649 3.6454156 3.1553370 3.3828609 3.6651902 3.3737019 3.5501350 2.6587839 3.3163033 3.7237337 3.2827825 3.2461556 3.4921040 3.5269450 3.6316290 3.5062883 3.0870457 3.6227945 2.8679410 3.3301248 3.2850721 3.2266666 3.8300796 3.8212086 3.7857227 3.6012330 3.8175611 3.6985220 3.2473583 2.7880217 2.9696021 3.2672423 3.2480403 3.5039390 3.4717097 3.6292710 3.1658352 3.6280328 3.2300828 3.5088434 3.8260414 3.5262662 3.9590225 3.6356530 3.4949868 3.0435554 3.6359752 3.6049949 3.6193703 3.5241532 3.3994728 3.6489043 3.4764476 3.4962980 3.7967475 3.2467973 3.5271626 3.2575726 3.4492391 3.6321399 3.4158854 3.6691521 3.5583581 3.1983757 3.6607361 3.6615232 4.0489050 3.3022425 3.3437282 3.5743690 3.7173734 3.8800290 3.3439394 3.9915447 1.8293899 3.5258530 3.4725154 3.3620883 3.5834565 3.5497001 3.3548773 3.7767084 4.3753918 3.6640700 3.2486226 3.3840662 3.6290500 3.6029294 3.2217998 3.9091844 3.2053691 3.4859990 3.8316883 3.2407119 3.1241673 3.5328980 3.3396009 3.7009891 3.5958076 3.3822604 3.8242322 3.1890355 3.3070317 3.4701219 3.4455517 3.3157348 3.5732063 3.5897984 3.7014739 3.2815259 3.3492183 3.7600283 3.4925041 3.4593985 2.9342193 2.9104712 3.1415755 3.3828648 3.1461288 3.7375769 3.4366460 3.1449539 3.5283509 3.2356029 3.4379814 3.3519922 3.3111205 3.8590319 3.2379142 3.5969454 3.1419784 3.6401548 3.4853146 2.8614430 3.3513634 3.7203787 3.7524357 3.6953383 3.5644061 3.3694880 3.2972047 3.5583471 3.4904825 3.4413442 3.4263300 3.0188341 3.4059650 3.4493820 4.0144291 3.1640077 3.5652180 3.8888561 2.6808748 3.8307486 2.6625714 2.9945782 2.8040989 2.6407592 2.6253778 2.2562577 2.3235749 2.4664776 1.0741965 2.3588647 2.7617000 2.7643771 3.0832439 3.1410338 2.5250321 2.6723035 2.4695399 2.7690802 2.8877998 2.9913238 2.3943955 3.4195336 2.6541954 3.0430573 3.1181875 3.1294096 2.7169311 2.7107728 2.7322145 2.9597803 3.0864850 2.7755619 2.6800048 2.9517436 2.4795979 3.2691588 2.5874202 3.1679614 2.7115714 2.9805815 3.0585398 3.5744319 2.5547157 2.3043925 2.5828668 2.8397742 2.4489752 1.3884481 2.8200972 3.4568861 3.4100335 3.0736852 2.7725495 2.5729815 2.6939926 3.0019890 2.7588129 3.5238855 2.7424019 2.4637373 2.9018147 2.5908669 2.5804712 2.6321834 2.8804717 2.6501493 2.6167296 2.3311531 2.6866631 2.6004834 2.3565723 2.7896876 2.6147180 2.4103214 2.4302864 2.3853112 2.6782588 2.6709390 2.7193664 2.4977357 2.3968595 2.3869410 2.7371685 2.7905614 2.4767258 2.3795866 2.5846341 2.8827816 2.6769590 2.5678578 2.9490713 2.6107353 2.7343945 2.6169075 2.4158019 2.6112343 3.0391823 2.7552828 3.0020406 2.2243531 2.5012422 2.5710867 2.6043111 2.3296667 2.7012722 2.3140772 2.7977651 2.9126767 2.5986921 2.4106804 2.5465240 2.9027686 2.7257109 2.7888178 2.3734903 2.5364345 2.6944313 2.1541661 2.9207882 3.0118887 2.4789323 2.7291609 2.4923889 2.5837743 2.7147548 2.5316577 2.5349197 2.3739569 2.7215083 2.6134989 2.5134969 2.7104673 2.6058648 2.6807583 2.7287495 2.6411865 2.8400970 2.7000694 2.5789065 2.4235944 2.5873143 2.5407063 2.3069351 2.6599621 2.5540675 2.5061827 2.5261012 2.5583714 2.5428385 2.6862904 2.3939714 2.6098210 2.5688903 2.5663955 2.3958363 2.7367951 2.6717032 2.6620412 2.8757389 2.4489606 3.0750926 2.2581007 2.6255719 2.5749622 2.7343670 2.7075446 2.5181977 2.7583371 2.9218114 2.5382527 2.4985099 2.3635811 2.6280246 2.4744021 2.3793644 2.9241805 2.2249067 2.6129513 2.4438442 2.9169789 2.5909577 2.8152773 2.3737280 2.5692911 2.3496414 2.5046435 1.8131435 2.5478782 2.2290754 2.5955568 2.7058433 2.6712936 2.8605237 2.7718052 2.8676248 2.6243779 2.5738734 2.5701497 2.7830398 2.6389194 2.5797172 2.7186096 2.6658842 2.7827648 2.6816038 2.5223684 1.6091850 2.6822740 2.4077543 2.8437294 2.7157546 2.9641235 2.4733279 2.8276866 2.8016048 2.5104749 2.5638411 2.7602086 2.9129838 2.5468331 2.6876502 2.4347701 2.4334148 2.5547947 2.5509837 2.5187773 2.5396916 2.8728223 2.8228220 2.6303891 2.7316406 2.5568234 2.6139648 2.6671508 2.5943993 2.7083866 2.4231846 2.4882158 1.4722029 1.5313838 1.1279952 1.5130892 3.0635201 2.8459654 1.1905080 2.9744860 1.2308027 2.6736393 2.8526859 2.8729022 3.2180593 1.1549160 2.4888476 2.1262865 1.6150279 2.9206201 1.3511441 1.9301823 1.2856782 2.7887016 1.7512548 2.1945516 1.8057163 3.4408766 1.7708111 1.0635938 2.7697966 2.1715006 2.0565341 2.5760947 1.5585477 2.6971233 2.0277858 2.3741067 3.3601358 1.4263788 1.4845907 2.5949682 2.9599213 2.5219825 1.9214738 2.9760539 0.9471105 1.0754576 2.1967557 1.8291217 1.9169578 2.5278610 1.9678434 2.1963365 1.2486391 2.7900629 1.6070043 2.9059150 1.4554322 2.5685193 1.0700099 0.9958216 2.3374757 0.4327146 1.6272707 2.4588300 1.2723543 2.4226781 2.8911946 2.5871201 1.5090791 2.5837102 3.2841552 1.5050741 2.8618519 2.5439691 2.5962768 2.2687845 1.0098723 2.3122665 1.6522116 2.4694196 3.3529800 2.4979191 1.5357795 1.2756470 1.1103557 2.7901784 1.4136225 1.6488884 1.3319215 1.8458290 2.8883449 2.7998294 1.8134881 2.6576114 2.8049426 2.7296378 1.4106824 2.5490211 1.2880249 2.6400970 1.3652890 1.4335116 3.2091590 1.8829323 2.6924528 2.5315057 1.3039658 1.6558437 2.3478174 1.9111787 1.9091586 2.6697630 2.7169344 1.9289101 2.6608337 2.8040282 1.5511832 2.1595910 2.2566468 2.7826212 1.2510918 1.0516740 1.5415632 1.4550915 2.7574259 3.4539932 1.9040946 2.0812721 2.5036273 1.2624278 2.5230223 1.3758869 1.8230124 1.4172580 2.9376205 1.8102047 2.0107078 2.5203565 1.1285117 2.2408052 2.2268618 2.0210261 2.2804160 1.1408641 2.9748996 2.3490762 3.5743777 6.9330690 6.0943574 4.8252548 6.0979477 5.2133758 5.2794051 6.4793557 6.7133353 4.9183843 6.6917600 5.8313450 5.3085205 5.8077532 6.2488436 5.6601756 6.4738510 5.1552584 5.6063040 4.8389989 5.5325880 5.5399106 5.9436385 6.0748851 6.3364444 5.6717820 5.0639444 5.9076519 6.0514182 4.6599360 5.9497861 5.4208962 5.3205776 6.5945885 5.4590692 6.1929627 5.5714230 5.0870963 5.7133172 4.7413629 4.7741728 4.6236435 4.8522855 4.2350473 5.4522725 5.7870118 5.7821061 5.1030009 5.6528071 4.8562868 5.0428675 4.6986182 5.0122278 3.9917447 4.8447556 5.1760997 5.5081040 3.9854282 4.6883383 4.4562626 3.9872857 4.1166815 4.4596265 4.8782006 5.5881577 4.8716461 4.9072683 4.0126586 4.2274640 4.2657508 5.4246469 4.8389771 5.0806160 4.2866710 4.8333961 4.2458324 4.5270843 4.7527288 4.9195581 4.9920109 5.6356508 5.1055278 3.9388720 4.8574796 5.4913399 4.3664279 4.8773778 5.3365077 5.0875519 4.5504023 4.6263713 3.6452335 3.0556552 3.5189314 3.8816323 3.9681376 4.0808616 3.5120656 3.7162922 4.0829561 3.8039798 3.7404777 3.9788308 3.9694408 3.7143823 3.9055226 1.1022222 1.2964315 1.5136588 1.1053859 2.6027972 1.5838005 2.3887231 2.6790853 3.4214286 3.7514489 3.3935323 3.3932021 3.5576108 3.4211569 4.0290162 3.4785036 3.3348445 3.1439973 3.5191398 3.3381219 3.7666723 3.2987580 3.3738154 3.4348491 3.3702050 3.6541075 3.6828586 3.7059572 4.0707324 3.6885844 3.8523154 3.7666812 3.7217598 1.0916515 1.5301563 1.0877734 1.2123335 1.2022326 0.2003178 1.8346096 1.2443374 1.1559253 1.3402675 0.4813982 1.5559384 1.3408115 2.6930568 2.4193546 2.6264471 2.8138899 2.8052900 2.7540827 2.7622358 2.7463325 3.7988652 3.7734757 3.2796019 3.1996978 3.8286527 3.5516401 3.4519387 4.0235813 3.6243839 3.3159473 3.2244612 3.6410873 3.3172825 3.4869812 3.5481733 3.6140057 3.4414336 3.2305142 1.1514630 1.2487737 0.2569437 1.1628684 1.5920436 1.1979121 1.2058910 1.0948214 1.2094771 1.2292150 1.1039124 1.5751587 0.0000000 1.1152577 1.1046478 0.4713449 1.0658231 1.2092636 1.2039101 1.2468122 1.2051983 1.1762462 1.0959059 0.0474720 1.1275757 1.2881174 1.1239429 1.1060665 1.2094211 1.0958147 0.4860044 3.9127844 4.2068604 3.6684271 3.8263519 3.9274703 2.4319647 2.5403772 2.8221505 2.7182769 2.5635888 2.8968478 2.8932545 3.0524257 2.6601147 3.7235626 3.7117151 3.6855471 3.5765561 3.3559346 3.8101572 3.7424499 3.8844317 3.5324489 3.6464687 3.8428665 4.3358960 3.4719889 3.6770442 3.4205981 3.5103640 3.5827018 3.3842435 2.7406114 2.7332695 3.4243164 3.2663535 
Cglyc|BGC0000455.gbk_BGC0000455_65044_vcm3_8_4050_2__2_                                                    3.7443918 3.6688285 3.8832284 4.4037501 3.6284851 4.7474315 4.0806257 4.1429251 3.6223012 4.4410897 4.3584191 4.2547554 3.6083519 4.1845080 3.0991194 3.9896983 3.5186439 4.0513322 4.1297673 3.4824746 4.1023961 3.6361843 4.2326661 3.8519332 3.8040998 3.8937568 3.9947417 3.5570242 3.0750058 3.1223266 3.7474988 3.5651973 3.5270858 3.6301712 3.3785762 3.7611617 3.3890608 3.5860664 3.7626508 4.0297787 3.8397364 3.9261271 3.5395842 3.4339329 3.3918770 3.3012844 3.9155578 4.7761761 3.7562177 4.7959875 3.8238906 3.6280369 3.9515178 3.3733352 3.8146493 3.4858922 3.2462200 3.7375989 3.8061395 3.5004452 3.8248140 3.7159893 3.2837875 3.4678659 3.4242432 3.1688725 3.4966732 3.4016387 3.1862449 3.8031122 3.7537663 3.9190257 3.9287395 3.5826327 3.7618080 3.8101376 3.4364034 3.3235025 3.8991594 3.9561754 3.2813471 3.5065661 3.3917466 3.8118199 3.3495786 3.6301503 3.7330491 3.5654366 3.6057853 3.6404579 3.8349546 3.9006165 3.6733266 3.6742680 3.4539224 3.2954979 3.5888876 3.3942172 3.5407006 3.7166593 3.3349955 3.4363944 3.7459886 4.0020737 3.7361626 3.5730296 3.4377233 3.8966128 4.0071729 3.5818226 3.3877649 3.8593826 3.6074688 3.5601382 3.7775919 3.9985157 3.3200858 3.5203080 3.4255204 3.6198488 3.7743392 4.2901847 3.3076786 3.7359978 3.6059623 3.5335272 3.6899698 3.4742870 3.7188393 3.7116452 3.5675663 3.5968108 3.9974357 3.5515538 3.2590103 3.6013619 3.4400672 3.5904567 3.8492923 3.6044161 3.4095062 3.4397547 3.1436145 3.9494576 1.1251649 3.1691852 3.8847185 3.8046424 3.0791476 3.8847301 4.1115546 3.8119367 3.5113014 3.3368378 3.6170550 3.5485055 3.0622416 3.3695516 1.3626058 3.4413536 2.2802460 3.8566063 3.5514823 3.4670096 3.3020067 4.3324671 3.3971894 3.3199005 3.6251069 3.7094908 3.3031505 3.6620404 2.9339130 3.3339935 3.2774407 3.6403509 3.2695287 4.2800025 5.1693534 3.3609395 3.4854265 3.1670029 3.0076729 3.4991065 3.1261507 2.9545481 3.7855496 3.4208924 3.0060179 3.6148255 3.4650044 3.4642385 3.3787352 3.2850604 3.3763941 3.5194224 3.4373325 3.4858954 3.5311946 3.8339238 3.3522094 3.4126552 3.1850120 3.2555169 3.4018374 3.2514330 3.2079551 3.5306225 3.5215646 3.6229788 3.7295421 3.6603962 3.0420859 3.1688177 3.4553653 3.2354115 3.7172181 3.5644263 3.4568963 3.3253458 3.9760071 3.4519538 3.3673888 3.9422909 3.7299924 3.2942886 3.6314448 3.5086387 3.5673252 3.2283973 3.4805292 3.0811919 3.6506537 4.1781692 3.1291473 3.5443801 3.5115107 3.7098749 3.7614966 3.2161275 2.9603976 2.9912902 2.6753281 2.6425635 2.6548700 2.8352730 3.1351005 3.3410737 3.1014156 2.8050837 2.4310397 2.8674564 3.2050929 2.7779403 3.0071701 2.9872379 2.4941145 2.7285653 2.9352567 4.0484887 3.0169604 3.4189539 3.3905071 3.4573858 3.2033235 3.0051718 3.0505433 3.0064481 2.6581825 3.5070899 2.9562192 3.1242657 2.8605513 3.7329251 3.2085937 3.1082885 3.7979126 2.9229168 3.2095012 3.4240091 2.9695880 3.0039938 3.7695082 3.5135662 3.6060612 2.8963632 3.3790609 3.1418520 3.6042680 2.9779302 3.5600873 3.6242714 3.2287556 3.5092886 3.4208804 3.2464995 3.3450021 3.7777805 3.3497364 3.6572203 3.5770784 3.5285271 3.4029156 2.8733017 3.9154303 2.5075198 3.6820969 3.5339907 3.2437022 3.4859661 2.6598492 3.6397695 3.5358163 3.3818239 3.2956005 3.8181400 3.3922127 3.5194314 3.3906410 2.7545088 3.4504716 3.1904631 3.2763389 2.8777692 3.4417593 3.5571369 3.2892880 3.6921696 3.3366252 3.3770526 2.5881910 3.4040846 3.4734255 3.5821655 3.8912180 3.4532409 3.6199132 3.5545473 3.8531030 3.5265889 3.1865017 2.7659147 2.9002960 3.0835284 3.5401118 3.3513061 3.5168463 3.7706827 2.9297729 3.7037815 3.1750109 3.5826032 3.9716028 3.7878840 3.8283758 3.6277191 3.7099646 2.8235615 3.5304702 3.4406096 3.6207305 3.4173856 3.7121184 3.1645917 3.1113962 3.5963394 3.9411060 3.7188778 3.7228014 3.6767886 3.3700018 3.5947236 3.4363586 3.6025462 3.6884596 3.5758381 3.4930965 3.5143104 4.0166899 3.4421794 3.2255650 3.6936756 3.7414406 3.8365739 3.4482641 3.5574548 1.7034196 3.2931739 3.9389281 3.5225773 3.8697062 3.6192484 3.6326162 3.5267874 4.2904650 3.7684871 3.6126606 3.5169151 3.4010127 3.4339703 2.9733695 3.7468905 3.6140796 3.5254868 3.4857368 3.6625609 3.3387357 3.7047001 3.2953952 3.6484374 3.9380781 3.5911739 3.9495098 3.1172680 3.2778114 3.6567371 3.5874108 3.1966653 3.4928531 3.4964832 3.6091004 3.2425736 3.5707785 3.7928131 3.8079629 3.5077788 2.7814903 2.6344866 3.4495579 3.8987937 3.5011712 3.2218338 4.0182992 3.1483210 3.3238165 3.3457114 3.6299621 3.2807598 3.4489083 3.5436723 3.3294660 3.6818660 3.5081580 3.8874970 3.7366137 2.7493079 3.3520090 3.5750451 3.2924333 3.8885607 3.7311096 3.5074086 3.8452236 3.6034008 3.5363925 3.9884543 3.7108888 3.4332764 3.3278341 3.5437316 3.4384934 3.5941759 3.6678846 3.6156501 2.4797647 3.2806039 2.4906548 2.6807518 2.5362415 2.7740859 2.5692701 2.2164521 2.1350599 2.4832514 0.2969553 2.5456200 2.4642788 2.7169021 2.4953332 2.9329538 2.2367426 2.7253105 2.4813827 2.6591963 2.6911271 2.5699131 2.3727461 2.8558267 2.6247562 2.8274167 3.3793259 3.4037652 2.2059530 2.4587739 2.2638596 2.3094404 2.7831234 2.7200002 2.5194883 2.9603869 2.1638138 2.6624335 2.2893918 3.2391943 2.5626105 2.6820341 3.0576525 3.3895717 2.6345944 2.2888035 2.3851192 2.8926568 2.6450835 1.3907858 2.5761391 2.7658447 2.9261256 2.6330444 2.8481229 2.4911017 2.7854549 2.9449375 2.6611812 3.2125385 2.7347342 2.6254250 2.7894518 2.7389732 2.7109036 2.9057169 2.8779522 2.5986861 2.3584450 2.3223565 2.5238791 2.5930042 2.4027568 2.7242873 2.6396806 2.6994123 2.3959726 2.2477571 2.5401825 2.4625866 2.4891614 2.3923048 2.4394406 2.2648198 2.5535971 2.3381684 2.3693558 2.5203073 2.5509887 3.3063359 2.5784305 2.2615080 3.0412679 2.3882503 2.5239742 2.4459552 2.6357540 2.4749842 2.3029264 2.5565985 2.6068369 2.6670426 2.7125561 2.4754386 2.4618249 2.5481940 2.5790361 2.3497124 2.6126774 2.6141268 2.6581362 2.4893569 2.5490226 2.6741984 2.4932048 2.5705804 2.3048400 2.4302263 2.7116100 2.5447846 2.7604120 2.7744667 2.4766710 2.7376214 2.6966731 2.7016127 2.4208780 2.5663236 2.6896316 2.7074342 2.6201699 2.5607873 2.4090386 2.3369680 2.1134802 2.6261188 2.6160390 2.3877943 2.8214039 2.7069080 2.4249961 2.4218333 2.8162135 2.5423012 2.1767592 2.6793300 2.6313015 2.4474572 2.4982303 2.3732123 2.6469361 2.4534087 2.4674470 2.3963925 2.3934881 2.5135015 2.3986564 2.4875984 2.3739783 2.5379325 2.6898306 2.7077661 2.9834720 2.1860968 2.2921469 2.5432869 2.7081366 2.7661694 2.4213837 2.6563412 2.7587557 2.4329867 2.4716183 2.3914412 2.4634866 2.3561900 2.2548972 2.4907212 2.3528759 2.4520921 2.5257081 2.7343653 2.7259866 2.4083661 2.1646320 2.4381768 2.4403432 2.4021992 1.4808557 2.7185556 2.5360201 2.5869173 2.4345374 2.6240628 2.8599132 2.5763326 2.5803562 2.4289001 2.5247295 2.4791911 2.8168843 2.3346952 2.4844652 2.7408199 2.6052696 2.8757853 2.7189109 2.5052964 1.5177094 2.6397611 2.6692805 2.6455203 2.7236233 3.1097626 2.2893927 2.5797154 2.5568922 2.3622025 2.4942362 2.5986644 2.7953984 2.6178348 2.4900819 2.5665288 2.6265611 2.6822993 2.5083833 2.5313304 2.4356686 2.6622305 2.8900440 2.3827109 2.4313298 2.2506804 2.4283133 2.6631388 2.3886107 2.5163251 2.3631433 2.6361391 1.3819617 1.3402558 1.0989787 1.2818492 2.6683469 2.4680508 1.0614363 2.5466354 1.0266640 2.4382105 2.7916848 2.4164281 2.8510016 1.1436430 2.4067300 2.0848863 1.4244290 2.6325328 1.2664715 1.7590960 1.3264078 2.5210205 1.4830817 2.1604014 1.7365488 3.1823332 1.7971887 0.9757250 2.9187985 2.1131277 2.0859736 2.5875100 1.4329610 2.6044320 2.1065952 2.2198668 3.2802522 1.3028546 1.3962932 2.5958788 2.7709630 2.4520972 1.7483701 2.7963047 1.0506373 1.0103667 2.0766413 1.8662151 1.8213459 2.4678646 2.1056993 1.9852834 1.2739576 2.6798413 1.3599535 2.6494180 1.2226680 2.6559794 0.9599447 1.0365782 2.2087332 0.9750887 1.5574904 2.4768436 1.2063616 2.4449051 2.4830837 2.5106169 1.4868349 2.5246434 3.5332393 1.3453842 2.6634029 2.5848778 2.6061623 2.4307915 0.9210609 2.1695554 1.3610594 2.5525414 3.1501531 2.4157170 1.5946636 1.2496545 1.2127803 2.4726064 1.2696285 1.4690893 1.2981631 1.7414184 2.6341065 2.7829716 1.8472912 2.6444725 2.9120011 2.6307971 1.2737239 2.3721648 1.0765832 2.5665139 1.3664574 1.3540979 3.1999572 1.9081488 2.6127150 2.3501053 1.1387442 1.3827410 2.2452319 1.7748706 1.8761303 2.5002555 2.6909718 1.7406431 2.9439251 2.5119476 1.3166579 2.0934042 2.0827630 2.4104115 1.0572577 1.0260821 1.2553598 1.2213480 2.6137778 3.1317244 1.9159996 1.9806338 2.4646492 1.0873354 2.2826114 1.1936994 1.8627159 1.2893454 2.7492934 1.6780752 1.8324843 2.6365872 1.0879478 2.0963455 2.0720750 1.9564086 2.1129691 1.0818274 3.0833922 2.6211759 3.2055841 6.8131435 5.6402130 4.4593911 5.8605319 5.1459012 4.9461599 6.0795472 6.2326016 4.4644542 6.1563722 6.2715185 5.7719929 5.5312843 5.6343110 5.5704811 5.9684227 5.1790882 5.7120442 4.8706287 5.1400346 5.4803241 5.7729013 5.5831144 5.6239418 5.6289007 4.6745712 5.5085009 5.8944351 4.7707125 5.0339096 4.6685646 6.2620273 6.7070461 5.1003715 6.5717078 5.7001449 4.9958501 5.4509652 4.6170163 4.5404334 5.2015422 5.5127627 4.4744402 5.1789900 5.3213630 5.5509873 5.0878737 5.1721798 5.1520228 5.8394854 5.3161835 5.0147270 4.0522631 4.7046168 4.8426992 5.2720583 3.8784208 4.2284036 4.9906380 4.1406678 5.2426990 4.9085271 4.6177650 5.8350370 5.4002338 4.5181014 3.9514433 4.1234426 4.5817903 5.0202877 4.7797023 5.0422760 5.0468583 4.6984456 4.8463006 4.9227503 5.3684302 5.4299037 5.5342892 5.2565425 5.3220931 4.3149802 5.2672082 4.7147109 4.6598638 4.6711792 5.7920595 5.2469426 4.8702822 5.1092753 3.9468304 3.0075559 2.8956147 3.4298197 3.9178135 3.8551583 3.5110950 3.5697014 3.4554628 3.1999343 3.4702940 3.6858056 3.5496986 3.7481033 3.9465510 1.1600922 1.1077630 1.2939938 0.1638028 2.3248790 1.3915250 2.4923825 2.7256546 3.5763437 3.6542494 3.7438595 3.4022391 3.5025227 3.5598781 3.5118619 3.4981137 3.6340778 3.5638588 3.6113087 3.5464570 3.9033126 3.5177448 3.7350196 3.1081308 3.5174396 3.6255567 3.4978558 3.7946781 3.6566536 3.7207077 3.6191409 3.4398089 3.5741533 0.3342540 1.2807351 1.0151410 1.0449375 1.3203488 0.9889640 1.8365619 1.0917101 1.0870639 1.1294221 0.9867398 1.4115514 1.2621520 2.6514630 2.3753972 2.5624529 2.6580429 2.9468020 2.5092588 3.0519463 2.9891709 3.7245565 4.0553108 3.2704964 3.1904982 3.8301450 3.6638435 3.5174352 4.0295506 3.7822942 3.6929768 3.4865002 3.7809535 3.4508940 3.7761579 3.5475094 3.6968678 3.3801261 3.1276891 0.3353705 1.0756450 1.0299696 1.2259376 1.5524595 1.2328205 1.0779664 0.9527186 1.0592654 1.0503343 1.2401271 1.2747523 1.1152577 0.0000000 1.2111576 0.9723801 0.3469340 1.0544199 1.0260806 1.1021755 1.2571445 1.0558852 0.0428773 1.0706098 0.2951600 1.0563705 1.2332474 1.2331630 1.0416893 0.2823367 1.1030354 3.7552056 3.9086584 3.6392167 3.6169322 3.8119780 2.3400847 2.7765533 2.5731931 2.5786651 2.6107859 2.5240467 2.8484594 2.6147822 2.4415197 3.6805556 3.8364744 3.3059256 3.4820858 3.4456646 3.6726279 3.8628582 3.3425368 3.5361102 3.4749215 4.0827124 4.2769119 3.1768592 3.5260917 3.6714819 3.6138068 3.7921656 3.4300346 2.7447798 2.6655035 2.9549374 3.1931130 
Cglyc|BGC0000455.gbk_BGC0000455_65044_vcm4_9_1858                                                          3.5814833 4.0552998 3.7292181 4.2257358 3.7484869 4.3201163 4.0104342 4.1027234 3.6748646 4.4104303 4.2288474 4.1852830 3.9335272 3.9584455 2.9893350 3.9842982 3.5116757 3.9805494 4.4963014 3.9241088 3.9313412 3.4220969 4.2554232 3.7604960 4.0536048 3.8309273 3.8974705 3.6566126 3.1258148 3.1204372 3.8387534 3.9266357 3.5935372 3.5918459 3.7742653 3.5532569 3.2818468 3.6558529 3.5139296 3.7816559 3.7964092 3.8071501 3.2114154 3.4257377 3.6270840 3.5669608 3.8839208 4.5725119 3.6620827 4.2916182 3.8268798 3.7890094 3.6735237 3.4404551 3.6809206 3.2380934 3.4256736 3.8362673 3.5977116 3.9996323 3.7747898 3.7296219 3.3703124 3.2264840 3.6169873 3.3013435 3.3015475 3.7161056 3.6005618 3.8786095 4.0662193 3.9166112 3.7121150 3.6910403 3.5100874 3.5048824 3.5046480 3.2871461 3.5766693 3.7720739 3.4287251 3.4382644 3.2537766 3.6387760 3.2634043 3.4651785 3.4100191 3.6102649 3.2348857 3.6512295 3.5377402 3.6263590 3.4762881 3.5917687 3.6809665 3.1463680 3.5379940 3.2061004 3.6358877 3.9156862 3.6413555 3.5507372 3.9171226 3.6502270 3.8067221 3.4800248 3.6633496 3.4774411 3.6809288 3.2506319 3.5212414 3.5655372 3.8932896 3.4300614 3.7779049 3.6496250 3.3781267 3.4786709 3.4631599 3.0790719 3.8258534 3.9637987 3.5645392 3.9739353 3.2263567 3.5290279 3.7319846 3.7436110 3.8263292 3.8344796 3.3235026 3.7444089 3.2495872 3.1580539 3.3475727 3.2554414 3.4060829 3.7092388 3.5026812 3.6414236 3.3116270 3.8380449 3.4065089 3.5814181 1.0500391 3.4029554 3.7361088 3.3807500 3.2833729 3.4375985 4.0961629 3.2407430 3.4361559 3.0726049 3.3316024 3.4619041 3.0559468 3.3612350 1.2267459 3.3030675 2.4205995 3.7235150 3.4106994 3.7763061 3.3093301 4.7006325 3.3926409 3.4557039 3.4962179 3.5869849 3.4885080 3.7351588 3.3769142 3.5693933 3.2973337 4.4699255 3.1700398 4.1147650 4.1712901 3.1461537 3.5929902 2.8171949 3.3592809 3.3089784 3.2192539 3.4294482 3.5710091 3.2810640 3.1413873 3.5397003 3.2553210 3.2713683 3.3760137 3.4231897 3.5260990 3.4001962 3.6399545 3.1978678 3.2204757 3.5065426 2.8559837 3.2249685 2.9881577 3.0222079 3.2770975 3.0992077 2.9357268 3.1308870 3.2745090 3.4556191 3.3654697 3.5792856 3.3428529 3.2126944 3.2188299 3.1673362 3.3773600 3.2300430 3.2014909 3.4625253 3.5743072 3.5636481 3.2540148 3.6944963 3.4120689 3.1333507 3.6659829 3.3295943 3.5154912 3.1805178 3.1178880 3.3871417 3.3763041 4.1736734 3.2181085 3.4756508 3.9732950 3.5799443 3.6026265 3.5861313 3.0918654 2.7992322 2.6224260 2.7000444 3.2864584 2.8445326 3.3094456 3.3494789 3.0681179 2.7162597 2.7577569 3.0948273 3.1249023 2.8482398 3.1121007 3.2593971 2.6244249 2.8669601 2.8353041 3.5895030 2.8344239 3.3741141 3.4336626 3.5899512 3.1223503 3.0775497 2.6056188 2.8139845 2.2935121 3.1623328 2.7374957 3.4130071 2.8286549 3.6508226 3.1323119 3.2605296 3.8394922 2.7658416 3.4627433 3.3299072 2.5224044 3.1883914 4.0869864 3.4689171 2.9519399 2.5778452 3.2040261 3.3942933 3.2975883 2.8945303 3.3605825 3.6105754 3.2357727 3.3271083 3.1136508 3.2414131 3.3392386 3.5518198 3.7569361 3.2376522 3.2552092 3.4023841 3.5457943 2.7117977 3.6753513 2.4424117 3.6290392 3.3542523 3.5176441 3.5695420 2.7438101 3.3844440 3.2880936 3.8928815 3.2210439 3.4472392 3.3059715 3.1968407 3.2784978 2.4990408 3.4594395 3.5599953 3.3441361 3.1712802 3.2840479 3.6536013 3.5456281 3.0999940 3.0351918 4.0091459 2.8297086 3.4579113 3.2901094 3.1686707 3.4724610 3.7791993 3.6895736 3.7584324 3.5849344 3.3752656 3.1940748 2.7495406 3.2061831 3.4744195 3.4951875 3.2516064 3.3739995 3.5645612 3.2426417 3.6351465 3.2643660 3.2315827 3.3052531 3.4221147 3.7403090 3.3922718 3.4565231 3.1536930 3.0472517 3.3753402 3.6780458 3.2522919 3.4015350 3.3269594 3.4699080 3.4009457 3.6014878 3.3481011 3.5641238 3.4866811 3.3577006 3.3466655 3.6969796 3.4088699 3.3962772 3.1535222 3.4703015 3.1940838 3.9371381 3.1104687 3.4386213 3.3369224 3.6593488 3.4554030 3.3759868 3.9665238 1.6596921 3.2639260 3.1937444 3.2314957 3.4970529 3.5461618 3.3386448 3.7103592 4.5543384 3.6007496 3.0951374 3.5980154 3.6795471 3.7731581 2.8288556 3.5201460 3.3599004 3.3772269 3.6556686 3.3094421 3.3369332 3.1940478 3.6439877 3.4618463 3.7616122 3.3925652 3.7479661 3.2529671 3.5369812 3.3666658 3.3731727 3.2982370 3.4693319 3.5938665 3.5494592 3.0403297 3.4181986 3.4048696 3.4819381 3.3201885 2.8680807 2.8333667 3.2697158 3.5652416 3.2092579 3.4969920 3.7204835 3.1957799 3.4472725 3.4059071 3.7539375 3.4281038 3.4592035 3.3245890 3.0345356 3.4345805 3.1488432 3.3149425 3.4018321 2.5366506 3.3916141 3.3995394 3.3587811 3.4396659 3.4981530 3.3197946 3.6284568 3.3089768 3.5250685 3.4657850 3.3397220 3.3698616 3.2999655 3.5164006 3.6192903 3.2245337 3.5013234 3.7856434 2.6405689 3.5953956 2.4999981 2.7128599 2.5517170 2.6194293 2.5917971 2.3597145 2.3123846 2.6234938 1.0798077 2.5452525 2.6284525 2.5350777 2.8291227 3.1876700 2.3735286 2.5063646 2.5256365 2.6319862 2.8650320 3.0632764 2.2423925 3.1300331 2.6632759 2.8140022 3.0808783 3.3599084 2.2584576 2.2694163 2.3370865 2.3991466 2.6762590 2.5778820 2.2868483 2.8616852 2.3007542 3.0127114 2.1247752 3.3899187 2.6009807 2.6419403 3.4209933 3.7592651 2.6530729 2.4739895 2.7139425 3.0091973 2.5070224 1.2837475 2.6439990 3.2050259 3.1127611 2.9030216 2.6899846 2.5617021 2.4091291 3.0944582 3.0117881 3.1944916 2.8582839 2.3347471 2.6418208 2.7137346 2.8997390 2.5405475 2.5566410 2.6064049 2.5323210 2.4579250 2.5275782 2.8151726 2.6308880 2.9523083 2.5894414 2.4091430 2.5475114 2.5109874 2.4693387 2.4581539 2.5366115 2.4533542 2.6917097 2.4615059 2.9700400 2.7952170 2.5447889 2.3491686 2.6325067 2.9330943 2.5480038 2.6984323 2.8162997 2.5084981 2.4710863 2.6105008 2.3077454 2.3771085 2.8696843 2.5782953 2.8667404 2.2272489 2.5636700 2.4775778 2.6226967 2.3648762 2.5092526 2.1974822 2.5168171 2.8057150 2.6570845 2.6205542 2.5341853 2.8637728 2.6241179 2.4746428 2.5848383 2.5071597 2.7618371 2.1600087 2.6242343 2.7082922 2.4755557 2.6341488 2.6687946 2.4979076 2.6392271 2.3985427 2.7688169 2.4459389 2.5597096 2.7486454 2.5777270 2.4492230 2.4848097 2.5388852 2.4853256 2.6693843 2.7289839 2.6379167 2.6457751 2.4795040 2.9814185 2.6158575 2.5262478 2.4248525 2.5561576 2.6003779 2.6352306 2.3644414 2.3888042 2.7016035 2.3840347 2.4655703 2.4648273 2.5386981 2.3898037 2.5183950 2.7243291 2.6613367 3.0903308 2.4144918 3.0202090 2.1406753 2.7019263 2.7753859 2.6645359 2.8573198 2.5701205 2.3154276 2.8580891 2.5095571 2.4559620 2.4561176 2.3198202 2.3788990 2.2533763 2.8077231 2.2099095 2.4548152 2.4648654 2.5882624 2.4549411 2.4534464 2.2873864 2.6639618 2.5334981 2.6836169 1.5399718 2.4179305 2.2373293 2.6006541 2.6002153 2.4193483 2.6823120 2.5645008 2.8806050 2.3530815 2.6522297 2.7405081 2.6447352 2.5082814 2.5206033 2.4364809 2.5856370 2.9567943 2.7481666 2.6508727 1.3016549 2.6345529 2.3493839 2.6572622 2.7098793 3.2202496 2.4485717 2.6925335 2.5873657 2.3424957 2.8260166 2.5459157 2.7784009 2.6027355 2.4598633 2.6383786 2.3875352 2.5523438 2.5644733 2.6744183 2.4862273 2.7056955 2.8690610 2.4460802 2.5894186 2.8509867 2.6064721 2.6099556 2.6177975 2.6801270 2.3807008 2.4633551 1.2697757 1.2756068 0.8301902 1.4352675 2.8035967 2.5507747 1.0976163 2.8376293 0.9749840 2.4408045 2.7208078 2.4638393 3.2357550 1.0214163 2.3541914 1.9408946 1.3517683 2.8785553 1.2736995 1.4991283 1.1984490 2.4934455 1.5045117 2.0146008 1.5609081 3.3271507 1.6029392 0.8564904 2.5225786 2.2225006 1.9606906 2.5604829 1.5462385 2.6741918 1.8313827 2.1616151 3.4599683 1.2668620 1.4399234 2.6718973 2.8060890 2.7867522 1.7151924 3.0914167 1.1337501 0.9549477 2.1108829 1.5925823 1.6574411 2.4464020 1.7431372 2.1316528 1.1035337 2.6988004 1.3601637 2.9233212 1.0729983 2.8297664 0.8617630 0.5771351 2.3036630 1.0315002 1.5485999 2.3365516 1.1773470 2.5445975 2.5250278 2.4985916 1.5352732 2.5097953 3.2553608 1.2808507 2.6488663 2.4939579 2.3497454 2.5483427 0.9586730 1.9489054 1.4632660 2.6143202 3.0112811 2.4858671 1.5014848 0.9974869 0.3055192 2.6627153 1.3262426 1.5479240 1.2850479 1.6654515 2.7261690 2.6789960 1.6092667 2.8991718 2.8148085 2.6201256 1.1929875 2.4698695 1.0703136 2.8160824 1.0850281 1.2509306 3.1980838 1.7591643 2.8497503 2.2356525 0.9917980 1.3940437 2.4500182 1.7167546 1.8133717 2.6960395 2.7262033 1.6065854 2.8971191 2.5678546 1.4049916 2.0410962 1.9904604 2.8731228 1.0206918 0.9250508 1.2150188 1.1039813 2.8910503 2.9505963 1.6529183 1.8441230 2.5363606 1.0714833 2.2379228 1.2055182 1.6502871 1.2553731 2.9370463 1.7419764 1.9363235 2.4310478 0.9499701 2.0343031 2.0305816 1.9044956 2.0800621 0.8756507 3.2821124 2.3719416 3.1945330 6.3866309 5.1344211 4.7309431 5.9070285 5.0752541 4.9992848 5.4480544 5.6317937 4.6455748 5.9402577 5.9478750 5.6573246 5.3979176 6.2118185 5.2210611 5.6592883 4.9692211 5.5445268 4.8205571 5.4952186 5.4547650 5.3849145 5.6173612 6.1190233 5.5777204 5.1016988 5.5637000 5.3271851 4.5848959 5.3579497 5.1958633 5.1284908 5.6236733 5.3180085 5.8442788 5.7339619 4.6870952 5.3252572 4.7191862 4.5196326 4.8372319 4.7681474 4.4064363 5.0463415 5.2731902 4.9497685 4.9381532 5.9491168 4.2990871 4.5391730 4.9099690 5.0037540 3.7535229 4.1469575 5.4384171 5.5730581 3.4501762 4.4720083 5.4896167 3.8678955 4.8460970 4.0521367 4.7604002 5.5628351 4.4991171 5.1557730 4.0561351 3.8263128 4.7237577 5.3927829 4.1475686 4.2204097 4.5305959 4.4956113 4.4507721 4.4179935 4.8109828 4.9822837 4.9013639 5.4933383 5.1981158 4.4006772 4.5738633 4.6081174 4.4953667 4.7685933 5.2847814 4.6842579 4.4659613 4.5855951 3.6728476 3.0121823 3.0678096 3.5752196 3.9173522 3.8353552 3.1751281 3.4005685 3.6040500 3.5743144 3.4282634 4.1706976 3.8224631 3.6277631 3.8970534 0.2505588 1.0761330 1.2049488 1.1408482 2.4429181 1.3345275 2.5040106 2.7544917 3.3933853 3.7872077 3.6780781 3.4640494 3.1492730 3.4905676 3.4048193 3.4605832 3.3567401 3.1735586 3.3763598 3.4777940 3.6124486 3.2465403 3.7303521 3.2818676 3.2553654 3.7272857 3.9045191 3.6401142 3.6275082 3.6402723 3.3209697 3.2909080 3.5819527 1.1516522 1.2662988 0.8967630 0.9203376 0.0724262 1.0227470 1.8138376 1.0897976 1.0370395 1.0632013 1.0462019 1.3348939 1.1997271 2.6794865 2.5478069 2.6302645 2.7777328 2.6728052 2.4809527 2.8035791 2.7783912 3.9108164 3.4012267 3.4791821 3.3245960 3.7428095 3.4921302 3.3710504 4.1662254 3.3714857 3.3329324 2.9705195 3.4493984 3.0840020 3.4885706 3.5877961 3.5177477 3.4078637 3.3249500 1.0719108 1.0300579 1.1376398 0.1815106 1.3707634 0.1918728 0.9976709 0.8560943 0.9622518 0.9842790 0.2572173 1.2993455 1.1046478 1.2111576 0.0000000 0.9791901 1.1043748 1.0206164 0.9121427 1.0653304 0.1808968 0.9443349 1.1898363 1.0827274 1.1086705 1.0263922 0.1718555 0.1462882 0.9084758 1.1432488 0.9776579 3.6639614 3.6962024 3.3904375 3.6737289 4.1083283 2.4068021 2.5374901 2.5844342 2.5833637 2.4807448 2.8803267 2.8041936 3.0613511 2.7464629 3.7349606 4.0742154 3.6919677 3.5835596 3.5903435 3.7050559 3.6687165 3.6640657 3.4331393 3.5467542 4.0142802 4.6735174 3.2975216 3.4097094 3.4212321 3.4294689 3.2941636 3.4394694 2.6580652 2.7643193 3.1990889 3.1655181 
Cglyc|BGC0001178.gbk_BGC0001178_80908_AGS77307.1_8_2084                                                    3.8451267 3.8460753 3.9310173 4.3622110 4.4408794 4.2837303 4.5466862 3.9393964 3.8508545 4.3601374 4.1625838 4.1509927 4.2744957 4.5516415 3.1767916 3.8833946 3.7429947 4.2239862 4.3854457 3.8997007 4.1317629 3.7014031 4.4500557 4.3175156 3.8253304 4.2192724 4.0384316 3.8334705 3.4205307 3.0768489 4.2353161 4.0076496 3.7473878 3.7635678 3.9709161 4.0854100 3.6656659 3.6752356 3.9682032 3.5568731 4.5239331 4.0966047 3.9411420 3.7628912 3.7611505 3.6071147 4.2717098 4.6584407 3.5184690 4.8966812 3.7559451 3.9103281 4.2680692 3.7253731 4.1241238 3.5299268 3.6435486 4.1801526 4.0793530 4.0603593 3.9378873 3.8122002 3.4556208 3.6311157 3.8302321 3.3019682 3.5438050 3.8641655 3.7526130 4.0400983 4.0895290 3.7839403 3.7565936 3.5881158 3.6175270 3.5804176 3.6425195 3.3918215 4.0816050 4.1831805 3.6899277 3.3531120 3.4142011 3.8959316 3.5881424 3.9013956 3.8334977 3.6127031 3.9030629 3.8506807 3.8496997 3.8727834 3.9535373 3.7361853 3.5219979 3.4539488 3.3582035 3.7746488 3.9040941 4.1225398 3.4356516 3.4691340 3.8138747 3.8924292 4.2132982 3.8998893 3.7864372 3.9842703 4.1831948 3.5877884 3.0474557 3.8178532 3.9404319 3.5365952 3.7687525 3.9682285 3.5947121 3.4520406 3.6363822 3.4460605 3.8565459 4.0726080 3.4530789 4.0333687 3.5482365 4.2422990 3.8883563 3.8529128 4.1094563 3.5648341 3.5540098 4.0912186 3.7475187 3.5334497 3.2491639 3.5886106 3.6837031 3.7094910 3.8580877 3.7731095 3.2796381 3.7194127 3.6591248 3.9364298 0.4687167 3.8666784 3.9770215 3.7106878 3.0651716 3.7411177 4.1802396 3.8284699 3.2026170 3.4184161 3.5208028 3.4344871 3.2962956 3.1514729 1.5092042 3.2334520 2.4763316 3.6074962 3.3667068 3.3415510 3.9152877 4.6522136 3.1953508 3.2676752 3.3593830 3.8332514 3.5199599 4.0531071 3.0011484 3.9182221 3.4427165 3.7505572 3.3467325 4.0443718 4.8835085 3.4426882 3.7662016 2.9019867 3.5524384 3.3803532 3.2468035 3.4294775 3.4623160 3.5270006 3.2272077 3.5389491 3.2512171 3.3601447 3.4731991 3.2868971 3.2015123 3.5555186 3.5386919 3.4528564 3.5319517 3.4600563 3.1047663 3.4853813 3.3076425 3.3764036 3.1927421 3.3383670 2.9911306 3.1781308 3.1491755 3.3090957 3.1321626 3.4728240 3.1415098 2.8567753 3.4734622 3.3267565 3.6314284 3.8725212 3.1797125 3.3460488 3.9007123 3.2856214 3.0757270 3.9144967 3.3219946 3.3546844 3.9440028 3.2410778 3.8245344 3.0847834 3.1248166 3.1176765 3.4961335 4.0359858 3.3420929 3.7376994 3.9968262 3.7600801 3.7493773 3.1414934 3.0488772 2.7246988 2.6741888 3.0265958 2.8287899 2.9607208 3.1538010 3.4733397 3.4228333 3.0913819 2.7258422 3.2579925 3.3567298 2.7991122 3.4537002 3.3654452 2.8133390 2.9606877 2.9279360 3.5362649 2.9889790 3.5820135 3.5339989 3.8238973 3.4867853 2.8462354 2.9474711 2.9256960 2.6023440 3.5475906 2.8010821 3.4481171 2.7916914 3.4533832 3.3427314 3.2453405 3.8949611 2.6264088 3.2484980 3.5865223 2.6803396 3.1202138 4.0345986 3.3836666 3.2005737 2.7604933 3.6933938 3.3033101 3.5393049 2.8702601 3.3593898 3.4027749 3.0674150 3.2722052 3.5949709 3.5754718 3.6567545 3.9554875 3.7799722 3.6889432 3.4896652 3.4716612 3.5416986 2.5835759 3.7036131 2.5082524 3.3858063 3.4028371 3.3654417 3.3113736 2.7674504 3.5106256 3.4666856 3.4897512 3.2329097 3.5389127 3.7221690 3.6383901 3.4661617 2.5559464 3.3697446 3.5198831 3.3868255 3.5321095 3.3290762 3.6462460 3.4440572 3.4611466 3.2674785 3.6868285 2.6780281 3.4689431 3.3820471 3.2697609 3.6161881 3.9056331 3.8167234 3.7137713 3.8472931 3.9380247 3.1471062 2.8684342 3.1171369 3.4246128 3.1932333 3.5249487 3.5183861 3.5903739 3.1219159 3.6794962 3.1211864 3.6115106 3.7431139 3.7240063 4.0222963 3.4282136 3.5150862 3.2937144 3.6519834 3.3996111 3.5444138 3.7056062 3.6643918 3.2422237 3.4123568 3.3811281 3.7267230 3.2474166 3.5460715 3.6249918 3.4714255 3.6995402 3.4526758 3.6443620 3.7077533 3.2990499 3.6581701 3.5597191 4.0420245 3.3200595 3.4431538 3.6777817 3.8387616 4.1765012 3.4688242 3.7362521 1.6828599 3.3175011 3.6299959 3.1743110 3.5883175 3.4487562 3.5311207 3.6310784 4.3651758 3.2699446 3.4489324 3.3275670 3.5139480 3.8674901 3.2853635 3.8047289 3.5366572 3.4023869 3.8303575 3.5707050 3.1924664 3.5007557 3.4654843 3.7570269 3.7500306 3.5937376 3.7312467 3.2849934 3.4123423 3.5305134 3.4468936 3.3151147 3.5280115 3.7047905 3.9481451 3.3739970 3.4429649 3.7731519 3.5100713 3.5298692 2.9523962 3.1328978 3.2340713 3.5794605 3.2393104 3.5851618 3.6975370 3.0949959 3.5175994 3.4456657 3.6565751 3.3694417 3.4257039 3.9669538 3.1877731 3.7174257 3.3887315 3.6153308 3.3519888 2.5683785 3.2848272 3.5269617 3.4973559 3.9397082 3.6917311 3.3893438 3.4775331 3.7310756 3.6732832 3.3757510 3.4794219 3.0534668 3.6661035 3.6981725 3.8236645 3.2228090 3.4864014 4.0000324 2.7372364 3.8720472 2.7956873 2.8077462 2.6737170 2.7178190 2.5238027 2.3915503 2.4406848 2.5513241 0.9040834 2.6081712 2.8691680 2.6438302 3.0325854 3.1587084 2.5623151 2.7874180 2.5307140 2.7526176 2.6442997 2.9457874 2.4280501 3.4519679 2.6036164 2.9579213 3.2055116 3.3362761 2.4920034 2.6322195 2.4750500 2.8037791 3.0787110 2.6599840 2.5632360 2.8339464 2.3506563 3.2297062 2.3343819 3.3117410 2.6727073 3.0147387 3.2607665 3.5451094 2.4263493 2.4934468 2.5578962 2.8857895 2.5398434 1.3108340 2.7972321 3.1371076 3.1435489 3.1142809 2.8052313 2.5407716 2.5025715 2.8731962 2.7870924 3.2526299 2.6870976 2.5731446 2.8040499 2.7224962 2.8080302 2.7390691 3.0850034 2.4279170 2.6261067 2.5790899 2.7245354 2.6541755 2.3981953 2.7742413 2.7191439 2.5635168 2.3767254 2.5374932 2.6099860 2.7084786 2.5539458 2.5206695 2.4302569 2.2821399 2.8199253 2.6298136 2.4181405 2.5546016 2.4454947 2.8232197 2.9213299 2.4057236 2.9567157 2.5842674 2.6399067 2.5599772 2.3682381 2.4625437 2.8811739 2.7843990 2.7878247 2.3024803 2.5128237 2.6167492 2.6471561 2.4405331 2.5702238 2.3444848 2.6497272 2.8836434 2.4795927 2.5039023 2.6846965 3.0236456 2.5258664 2.8407329 2.4759223 2.3446926 2.8178927 2.3106732 2.7425362 3.1472389 2.4186550 2.7047197 2.6264512 2.7020940 2.7055402 2.5903329 2.6515979 2.5202813 2.6236152 2.6395373 2.5811969 2.5697010 2.5752668 2.7788573 2.5767796 2.5732992 2.8240625 2.7660587 2.7274161 2.4329248 2.8936793 2.6538345 2.4178984 2.6365219 2.5779999 2.5950825 2.6308824 2.5761429 2.6021811 2.5065235 2.3922752 2.6407951 2.7187394 2.5256278 2.4496714 2.4801884 2.6294400 2.6011542 2.7314559 2.5894300 3.0988859 2.2791562 2.7419730 2.6151631 2.7875412 2.7187886 2.4667292 2.5447187 2.9208597 2.6137376 2.4129780 2.3842207 2.4072461 2.4210308 2.3041854 2.8846286 2.2000755 2.5824759 2.5028087 2.6331175 2.6791370 2.5628057 2.2626960 2.5500834 2.3566879 2.6263545 1.4439527 2.6481104 2.2937907 2.5443873 2.7713236 2.8024822 2.9323534 2.5900513 2.7792599 2.5238389 2.6358524 2.7063066 2.9307176 2.5034387 2.7122988 2.5830558 2.6272532 2.8360631 2.8250129 2.5694640 1.6123251 2.7645807 2.5817237 2.8379819 2.7457214 3.1954594 2.4485337 2.7580175 2.5825824 2.6027528 2.5266791 2.7254199 2.9190779 2.4475364 2.6185398 2.4651953 2.5506570 2.4335086 2.5194215 2.5884082 2.5124956 2.7341846 3.0047252 2.4579483 2.5750103 2.6445071 2.5815800 2.6659080 2.7435647 2.6432675 2.3645548 2.6903597 1.3876586 1.3683092 0.8593122 1.3381872 2.8903058 2.8704610 1.0053269 2.8711322 0.9388828 2.5954333 2.7243959 2.6304965 3.3622169 1.0751687 2.5069084 1.9396290 1.4416912 2.6443242 1.1738151 1.7376618 1.2049484 2.5822128 1.6527418 2.1190054 1.6539647 3.3871516 1.5817975 0.9023789 2.7966575 2.1531668 2.0338997 2.5166073 1.4797093 2.6907308 2.0315074 2.1541444 3.2640469 1.2057787 1.3522595 2.6266914 2.9664010 2.5293556 1.6988960 2.8793968 0.8370266 0.9302348 2.2174482 1.7266300 1.6999846 2.3555509 1.7525963 1.9283600 1.1965710 2.9842466 1.3360331 2.7961470 1.2294072 2.6356883 0.8300880 0.8281495 2.3329737 0.3121052 1.5228767 2.5149953 1.1193895 2.4465978 2.8581739 2.6174957 1.3728795 2.6416749 3.4065214 1.3004887 2.7907262 2.6743033 2.4935501 2.4030679 0.8677876 2.1361044 1.4016655 2.6027550 2.9535991 2.5715094 1.3348017 1.2056564 0.9634675 2.4798351 1.2830946 1.5258838 1.1849169 1.8514204 2.7663914 2.9516399 1.7673872 2.6591102 3.0105523 2.7486727 1.2466583 2.4195643 1.1237593 2.6515866 1.2187697 1.2361437 3.1135099 1.8930032 2.6712294 2.3644272 1.1948218 1.4513865 2.3377498 1.7242763 1.7844581 2.6611517 2.9636589 1.7701748 2.9304504 2.5995479 1.3632545 1.9366750 2.0747487 2.8175733 1.1699454 0.9356991 1.3610797 1.2214535 2.7534843 3.5061089 1.8443044 1.9428246 2.5101943 1.1922499 2.3931359 1.2918644 1.7206990 1.2903567 2.9837440 1.6183345 1.8520848 2.5340255 0.9469252 2.0864190 2.0895304 1.9013300 2.0731221 0.8621682 2.9206261 2.3976912 3.3955887 6.7903146 6.0723846 4.6051985 6.1019334 5.2288337 4.9092340 6.6925382 6.1933933 4.9334255 6.8321818 5.1219393 5.2677648 5.9203201 7.2691501 5.7730562 6.0744807 4.9336231 5.2346609 4.6457058 5.7642464 5.5514148 6.2319117 5.1307277 6.4892418 5.6194724 5.0723445 5.9366368 6.0499151 4.3120918 5.6958305 5.4368931 5.3525585 6.1200862 5.4410533 6.4280297 5.6101380 4.7520880 5.2837626 4.4077645 4.3810047 4.6881491 4.5126215 4.1934746 5.6636190 5.7153389 5.5157052 5.0388967 5.5050447 4.8716199 5.0501044 4.3037195 4.7559625 3.8301445 4.9384380 5.1845527 5.1349986 3.5970888 4.4862578 4.5321066 3.8975427 4.3471453 4.3766990 4.7399463 5.3633193 4.7685757 4.9445496 3.9760107 3.9732076 4.0837780 4.9861582 4.6250781 4.6223564 4.3921649 4.6339562 4.2144787 4.3612248 4.5557867 4.9857603 4.4067651 4.9881925 4.8093804 4.0120319 4.5118258 4.8861539 4.2471974 4.6944557 5.0703049 4.9487071 4.6754493 4.6343406 3.4527660 3.0698866 3.3383045 3.8370839 4.1046163 4.4034075 3.4521225 3.7075784 3.8343649 3.7538792 3.7927838 3.9428573 4.0744770 3.9141782 3.9888189 0.9747490 1.1118804 1.3244852 0.9783479 2.4159820 1.3668416 2.4043893 2.5959527 3.5643198 3.6619540 3.4163104 3.6476260 3.5501360 3.4734452 3.7631230 3.5903101 3.3659137 3.3826160 3.5110989 3.3385670 3.7674476 3.1877646 3.6667944 3.3090806 3.1966473 4.0237013 3.9679320 3.9031122 4.2984694 3.7777007 3.7945030 3.6044532 3.7692349 0.9425598 1.3133777 0.8488223 0.9074544 1.0639734 0.4077232 1.8887756 1.1631555 0.9580650 1.1956223 0.2071146 1.3994406 1.2632777 2.7101655 2.4408437 2.6943116 3.0092233 2.6889988 2.6261887 2.7134497 2.8628251 3.8905024 3.7355560 3.4149100 3.2276890 3.8381756 3.8269067 3.3102828 4.2835432 3.6844049 3.5189174 3.2541003 3.4945247 3.0579893 3.8466864 3.4947462 3.6981329 3.4640255 3.4519222 0.9263980 1.1045612 0.4838988 1.0299705 1.4636535 1.0152385 0.9913217 0.8154215 1.0580649 1.0711994 0.9766896 1.3492303 0.4713449 0.9723801 0.9791901 0.0000000 0.9532558 1.0952462 0.9411796 1.1300875 1.0222867 0.9133535 0.9596812 0.4542630 0.9559003 1.1418311 1.0226267 1.0053278 0.9134196 0.8905299 0.3694149 4.1454060 4.2072057 3.5961173 3.8819033 4.1328554 2.4716573 2.6619162 2.8461741 2.7748800 2.6768617 2.8097642 2.9598105 2.7108888 2.7507548 3.9128140 3.8508744 3.7030314 3.4167053 3.5857817 3.9042076 3.7991827 3.8815274 3.4972499 3.6286562 4.0327989 4.2872277 3.3754352 3.4696541 3.6213652 3.5530784 3.5893858 3.7434580 2.7025615 2.8430086 3.5367785 3.5343572 
Cglyc|BGC0001178.gbk_BGC0001178_80908_AGS77309.1_10_4071_2__2_                                             3.9204811 3.4822076 3.9525738 4.1512633 3.7466564 4.6982952 4.2269385 4.5307086 3.5939616 4.6450136 4.0425701 4.6099338 3.7716293 4.6022369 3.1562612 4.3335526 3.6829271 4.2460377 4.2182812 3.5141326 4.6061709 3.5525703 4.4021896 3.8968537 3.6332600 3.8625834 4.0907705 3.6076054 3.1925964 3.3141553 3.8685816 3.6667243 3.6233084 3.6387363 3.3575385 3.7055683 3.5675002 3.6244280 3.6824181 4.2030433 3.9043355 4.0276165 3.5992561 3.2908991 3.4159070 3.4076523 3.9135244 4.5284073 3.5520149 4.7292734 3.9748154 3.7621001 4.0340769 3.7345520 3.7944665 3.7095450 3.4019134 4.3485975 4.0974947 3.9084881 3.8698643 3.8407707 3.7116147 3.6641980 3.6948038 3.1787124 3.5360066 3.7120097 3.6578126 4.2276114 3.9973530 4.3559146 4.1168662 3.6219245 4.1451637 3.8252547 3.9138480 3.4281405 3.8627052 4.1477100 3.5432310 3.3558748 3.5522456 4.1730918 3.6573521 4.0257752 3.9673171 3.8151876 3.6442869 3.8528519 3.9638430 4.0615512 3.8748548 3.8905048 3.5599942 3.3961551 3.6881126 3.5108716 3.6856805 4.0725357 3.3146668 3.7582260 3.9918336 4.0001811 3.9916945 3.8830892 3.6321849 4.0315731 4.1958993 3.8068954 3.5340030 3.9466809 3.9185727 3.5597566 3.8612382 4.0800648 3.4811815 3.6460401 3.6973089 3.6154759 3.8666553 4.3706615 3.3039772 4.1639809 3.7116113 3.9020158 4.0489058 3.6905836 4.1487943 4.0136707 3.8152698 4.0130347 3.8719734 3.6580264 3.3666399 3.5016291 3.6143512 4.0254420 4.2069333 3.7967876 3.4317807 3.6449249 3.4209118 4.0425948 1.0724542 3.3798961 4.2864771 4.1239695 3.1626634 3.8228462 4.3937724 4.1387463 3.7928758 3.4566237 3.9022620 3.6530539 3.1453950 3.5618029 1.4413780 3.6871108 2.3717220 3.8109588 3.5289843 3.6523801 3.4323599 4.1524172 3.4623021 3.5089945 3.5152260 3.6955781 3.0730598 3.8849092 3.0514729 3.2599653 3.2112321 3.7664112 3.3348091 4.0235344 5.0745151 3.5908961 3.7956137 3.0747117 3.1228219 3.7693127 3.1901029 3.1523862 3.7125881 3.5503128 3.2048248 3.5781812 3.4397343 3.6741689 3.4953766 3.2585213 3.2683602 3.5800098 3.6260929 3.8931739 3.3869448 4.0756257 3.4365676 3.6351999 3.1362391 3.3517747 3.3946401 3.1485055 3.1968625 3.6271078 3.6092462 3.7056760 3.7573194 3.6607078 3.1152009 3.2892701 3.4855550 3.5643453 4.0813760 3.7862965 3.5766673 3.4758208 4.4043344 3.4304381 3.5994999 4.0224533 3.7750007 3.1792447 3.3657558 3.7736958 3.6731967 3.4209109 3.5983220 3.0792537 3.7379310 4.4169648 3.4655882 3.8619292 3.8583119 3.7900770 3.7618347 3.3821709 2.7224037 2.7230323 2.5735152 2.6657809 2.5177780 2.7147692 3.1228759 3.0375438 3.0672813 2.6594280 2.3734084 2.7713100 3.1318862 2.7404144 3.0902508 2.9469899 2.5437253 2.8256892 2.9457277 4.2727606 3.0901578 3.4277259 3.4115384 3.5680277 3.0983892 3.0817174 2.9225802 2.9891921 2.6784684 3.3692911 2.8637544 3.1318581 2.9010454 3.8147802 3.1326547 3.0042496 3.8402793 2.8040187 3.1546950 3.3688859 2.8425907 2.8514906 3.8723456 3.5203573 3.2520890 2.8724852 3.4776861 3.0301380 3.6649056 2.8811244 3.3410283 3.7311427 3.3230699 3.5889895 3.4011930 3.4558273 3.3860028 4.0784224 3.7462293 3.8308199 3.4470155 3.4545456 3.1904799 2.8436734 3.6029916 2.6665809 3.4730862 3.6383804 3.4159234 3.4570825 2.5986803 3.6251808 3.4048613 3.4463517 3.1092011 3.6737548 3.8020102 3.3688485 3.2971555 2.8778177 3.3542982 3.0763262 3.3183990 2.9268393 3.2844191 3.5032458 3.3189331 3.6370212 3.2814087 3.3962421 2.6363950 3.5172156 3.9258497 3.2986830 4.1029319 3.5772601 3.6664434 3.4964830 3.5426857 3.5330131 3.2489958 2.8320367 3.0408146 3.0251417 3.5023682 3.3185507 3.2681170 3.8110268 2.9367305 3.8507751 3.2356480 3.4699494 4.0354397 3.7979879 4.1554195 3.5686987 3.8904757 2.9676681 3.5618923 3.4066178 3.7207689 3.5891387 3.7086945 3.3743316 3.1495015 3.5828218 3.7436256 3.6313706 3.7835733 3.7108076 3.2481703 3.4194096 3.3673004 3.6116932 3.6730694 3.6175709 3.5096730 3.4110582 4.0416510 3.4711619 3.1727934 3.6479390 3.7993908 3.7254857 3.4520555 3.4667534 1.7228655 3.5002759 3.8394470 3.4177459 3.5279251 3.6647526 3.6394425 3.8876728 4.2515818 3.7352940 3.5096382 3.3111673 3.4131598 3.4403049 3.2222212 4.0601597 3.6166897 3.3308429 3.4115442 3.5045445 3.4118590 3.6828360 3.1583267 3.7450471 4.0511852 3.5665244 3.7533100 3.1592769 3.4527677 3.6956622 3.5673645 3.0070159 3.4088631 3.6293231 3.9737276 3.2698595 3.5581553 3.6493272 3.7766156 3.3861007 2.8884826 2.8748247 3.3439556 3.9828602 3.4641237 3.2367654 3.8183177 3.1183678 3.4198983 3.4736490 3.3411907 3.2470473 3.6519733 3.6270092 3.2494908 3.7618085 3.4518293 3.6811388 3.8918095 2.6850949 3.3171310 3.5391149 3.3860765 3.6018442 3.7113296 3.3675254 3.8472992 3.5943091 3.5487239 3.6909560 3.4090986 3.2618634 3.1744522 3.7382471 3.4660878 3.6010846 3.5949667 3.5745194 2.7092463 3.2317956 2.4098601 2.5390856 2.5378911 2.6996216 2.5161372 2.2349963 2.1419577 2.5811001 0.3212540 2.5734044 2.5538614 2.6383283 2.4611843 3.0918168 2.2772435 2.6029891 2.5389024 2.4773091 2.8576356 2.5748798 2.3393713 2.9525118 2.6050748 2.6529587 3.1132447 3.2615507 2.3124261 2.4016841 2.2646196 2.3169400 2.4785322 2.6350745 2.3527268 3.0719053 2.1624608 2.8706682 2.2187255 3.3479695 2.5420687 2.7857704 3.1955742 3.4201988 2.6668110 2.2753314 2.5051118 3.0157021 2.6396580 1.3497256 2.5117786 2.8395186 2.9912938 2.8158268 2.7991724 2.5971620 2.6843625 2.9679371 2.7667877 3.0574599 2.7177739 2.5778141 2.7875090 2.7409926 2.7855213 2.8040101 3.0251157 2.4977725 2.4413130 2.3060444 2.3520791 2.6786907 2.5502826 2.8759644 2.6455624 2.6199302 2.3926452 2.3914226 2.5638883 2.5600919 2.5600580 2.4459229 2.4566452 2.3285064 2.5902120 2.3763112 2.4114769 2.3932118 2.6512468 3.1624683 2.5789521 2.3578901 3.1211364 2.3045522 2.3910388 2.4824853 2.4935953 2.5160524 2.5492115 2.6423641 2.6903017 2.6196807 2.6751913 2.4029702 2.4829478 2.4823835 2.5846995 2.3264219 2.5583455 2.5929267 2.5165642 2.4288249 2.4494935 2.8023480 2.3922853 2.6990858 2.4325400 2.3535711 2.7062876 2.4870423 2.7021181 2.8484721 2.4096463 2.6386489 2.6783010 2.6276414 2.4880307 2.6260108 2.4847232 2.6703745 2.6159603 2.4234172 2.4486890 2.3138418 2.1815150 2.5604229 2.5195430 2.5500973 2.7779525 2.6673970 2.6354888 2.3571477 2.8095733 2.5032797 2.2089303 2.8119682 2.5649475 2.3842204 2.4456729 2.4733741 2.6341861 2.5782426 2.3730777 2.4592849 2.4295506 2.5196940 2.3527624 2.5232143 2.4856525 2.6017528 2.7685110 2.5605370 2.9841052 2.2040452 2.2255812 2.6628288 2.6442466 2.8059698 2.3502569 2.6230180 2.7827465 2.5703182 2.4105923 2.4753432 2.4207511 2.4002324 2.0985403 2.4990198 2.3908801 2.4263486 2.4479718 2.7709926 2.6865235 2.4155189 2.1362287 2.5581505 2.5406643 2.4777499 1.4423950 2.6338980 2.5261879 2.5016097 2.3954312 2.7292159 2.8206239 2.5526691 2.5927571 2.4476393 2.6145480 2.5798646 2.7908743 2.3889200 2.5107151 2.6552041 2.7159567 2.9028832 2.5892452 2.5870988 1.4973550 2.7147099 2.4961984 2.6914095 2.7529262 2.9839477 2.1909214 2.5626988 2.5214964 2.4565989 2.6860457 2.6822715 2.6302017 2.6574283 2.5993505 2.4744088 2.5095148 2.5264600 2.5945369 2.6753779 2.3573577 2.6229536 2.7043938 2.3019049 2.4057528 2.3683118 2.4421300 2.6188984 2.4514944 2.5931484 2.3525272 2.6439060 1.2817306 1.2713639 1.0358059 1.3319660 2.7382833 2.4616366 1.1102371 2.7947956 1.0139663 2.2915269 2.8531951 2.4962315 2.7456863 1.0650619 2.3725915 1.9575308 1.3533800 2.5773488 1.2347918 1.6957211 1.2770561 2.5918800 1.5278165 2.0034379 1.6499414 3.3070599 1.7051745 0.9048116 2.8084924 2.0437950 2.0230997 2.6204859 1.4283159 2.8274525 1.9135912 2.0983949 3.2388262 1.2810695 1.3235935 2.6138878 2.8582843 2.5157914 1.6509622 2.8120100 1.0914347 0.9208210 2.0565723 1.7566702 1.6576651 2.5759462 1.9990009 1.9100930 1.1775089 2.7218573 1.3682846 2.6808346 1.1591323 2.7150565 0.9065412 1.0416564 2.2363034 0.9616827 1.4672123 2.5535883 1.1254627 2.3523794 2.5399234 2.5528125 1.4450899 2.5793392 3.4192515 1.3334193 2.6839397 2.5678929 2.7035606 2.5119903 0.8254487 2.1483547 1.4191660 2.7523332 2.8565488 2.3478592 1.4895319 1.1665916 1.0906733 2.4487494 1.3258606 1.4434523 1.2578660 1.6631151 2.6954320 2.8612798 1.8963999 2.8318221 3.0060370 2.6032017 1.2255887 2.3138893 1.0889805 2.6605821 1.4073680 1.2979303 2.9956933 1.9814298 2.6285322 2.3619049 1.0771780 1.4586481 2.1177747 1.6559687 1.7912610 2.4642674 2.6362600 1.5984931 2.9661133 2.5476757 1.3513366 2.0569004 1.9661811 2.4899060 1.0211105 1.0036581 1.2164331 1.3142729 2.6348781 3.2558855 1.8281144 1.9270528 2.5085024 1.0217164 2.3194108 1.0753537 1.6919806 1.2303392 2.8631677 1.5624322 1.8292141 2.6009623 1.0420058 2.1334772 2.0645475 1.8397140 2.0831091 1.0360301 3.0845339 2.5301232 3.1221520 6.9941474 5.2469407 4.4162516 5.5996261 4.8960808 5.1910284 6.5093713 6.6113354 4.4117767 6.0738100 6.7021726 5.3210368 5.5730333 5.8598698 6.1078653 5.5351271 5.2446119 5.1083516 4.8159403 5.1256624 5.5080898 6.3088602 5.4786557 5.5372177 5.6628718 4.8346645 5.4819120 5.6518894 4.3404997 5.0765028 4.8202230 5.6240548 6.0162025 5.0016333 6.3548670 5.4210680 4.8520131 5.4235771 4.3472133 4.3213735 4.8209863 5.1705824 4.4812433 5.2978407 5.8594494 5.4748724 5.2021878 5.4817261 5.1596255 6.0550553 5.2151720 5.4882455 4.2397337 4.7793897 5.1284982 5.5372973 3.8593735 4.3917017 5.1723765 4.1149928 4.9139947 4.8526113 4.7416052 6.0671550 5.0414060 4.4800404 4.0196137 4.2240598 4.7787511 5.3444353 5.0402060 5.0785918 5.3835870 4.6789999 4.9654725 4.9318495 5.5232701 5.1789208 5.6142960 5.1973794 5.5538908 4.6989412 5.6475201 5.3272294 4.8833665 4.8654937 5.7953292 5.4040902 5.0750830 5.0056515 4.1407169 3.1428914 3.1382157 3.7402054 4.1999975 3.9520741 3.5615338 3.6887181 3.6719389 3.6759382 3.6903594 3.9388352 3.8267296 3.8077087 4.2445513 1.1249005 1.0752999 1.1825669 0.3148658 2.2784610 1.3666532 2.5016165 2.6039618 3.4414004 3.8208925 3.6383802 3.3483029 3.4907074 3.5818464 3.3497051 3.2940098 3.7009037 3.3997071 3.7022993 3.2865636 3.8443101 3.3479430 3.9181858 3.4478139 3.3684237 3.9282106 3.7168976 3.8452236 3.9843646 4.0889631 3.6779844 3.5162356 3.8158243 0.2124148 1.3545984 0.9799865 0.9882987 1.1895033 0.9894785 1.9457298 1.0148972 1.0220121 1.0598572 0.9364217 1.4045525 1.1918625 2.6903256 2.3541374 2.6095845 2.7855653 2.8235220 2.5317631 2.8588917 2.9397457 3.7427520 4.1160491 3.2683467 3.0997027 3.7499754 3.4075293 3.6379565 4.0450368 3.7806277 3.6326970 3.4147572 3.5503167 3.1753388 3.8816769 3.5568114 3.9717706 3.5543686 2.9510792 0.1959549 1.0295150 1.0163219 1.1280803 1.4631055 1.1117962 1.0473895 0.9681249 1.0597854 1.0600051 1.1502687 1.3420143 1.0658231 0.3469340 1.1043748 0.9532558 0.0000000 1.0568706 0.9827547 1.0866479 1.1508850 1.0050183 0.3148121 1.0325034 0.3488790 1.0226912 1.0982091 1.1017612 1.0038250 0.2779494 1.0501094 3.9690078 4.3254426 3.6919139 3.9512112 4.1420528 2.3347657 2.6996761 2.5963342 2.7154279 2.6936652 2.6281987 2.8981093 2.6762031 2.5362893 3.7517060 4.0888732 3.4021424 3.6413804 3.6872651 3.8637202 3.8701330 3.6088965 3.7456249 3.3788367 3.9764307 4.1120645 3.2207079 3.6206332 3.3838577 3.7289182 3.7798298 3.7119823 2.6434768 2.7193812 3.1768430 3.2838819 
Cglyc|BGC0001178.gbk_BGC0001178_80908_AGS77309.1_10_4071                                                   3.9654297 3.4962636 3.7808032 4.0465535 4.3733267 4.6703117 4.0378997 4.6971861 3.9195925 4.2841831 3.8482569 4.4415998 4.1121506 4.0670864 3.4572393 4.1758301 3.6117728 3.8303888 4.5736970 3.7257847 4.3733665 3.4747669 4.3283003 4.0393596 3.7039091 4.0711404 3.7920469 3.8557711 3.3541920 3.2173403 3.8713797 3.9319692 3.8143037 3.4559943 3.9171253 3.7212676 3.4757830 3.6423731 3.7403330 4.1769579 4.3006861 4.0298133 3.5649409 3.7603071 3.7837442 3.8195541 4.7544344 4.5225509 3.6693045 5.2254217 3.8926147 3.7997007 4.2470587 3.7819362 3.9394706 3.4899163 3.3169004 4.1461709 3.8835842 3.8346803 3.9390208 3.7895809 3.2856845 3.4030682 3.7941656 3.0551249 3.3786481 3.5320154 4.0070253 3.7861587 4.3494218 3.7510525 3.8965488 3.9049225 3.6960471 3.4321930 3.4840144 3.2504324 3.5399500 4.0942874 3.5416095 3.4112095 3.4637479 3.7116446 3.6959578 3.7124008 3.9931398 3.8094561 3.5466062 3.6375608 3.8439488 3.9198991 3.7255625 3.6273018 3.3632710 3.3376632 3.7533665 3.4095602 3.7509915 4.2328989 3.2648544 3.5844619 3.7979726 3.8069510 4.0964039 3.7073343 4.0256968 4.0705659 3.5756143 3.3781473 3.5409892 3.8709384 3.7086173 3.4719806 3.3099237 4.2071428 3.5781267 3.6784448 3.7023311 3.2552520 3.7440289 4.1969255 3.3348947 4.2561167 3.6931863 3.9105829 3.8648512 3.7672960 4.2464580 3.7605065 3.4800172 3.5009103 3.4315425 3.3407441 3.3957915 3.5196105 3.5537336 3.8586914 3.8580864 4.0543314 3.5435991 3.7815857 3.2323804 3.7445442 1.1206688 3.1399694 4.4293617 3.5654519 3.5581254 3.7061088 4.0407370 3.5202172 3.4343797 3.1160606 3.5563138 3.5619255 3.2925987 3.3940604 1.3846392 3.2961126 2.3758393 3.6950297 3.6689296 3.4642113 3.2167946 4.4129009 3.5995928 3.8090582 3.6026452 3.8690862 3.8835372 3.4702969 3.0266293 3.8144392 3.2008823 4.2037626 2.9838506 4.4071062 4.9118192 3.5915818 3.7520919 3.1972752 3.1321934 3.8780929 3.6777463 3.2273651 4.0991944 3.8939962 3.2604727 3.9099592 3.5822954 3.6781388 3.9460869 3.4359297 3.3507120 4.1787210 3.8943744 3.7481407 3.6733382 3.8848213 3.3862882 3.6803157 3.3646336 3.3118775 3.4995091 3.5188828 3.1482506 3.2274669 3.5498677 3.6219655 4.0416460 4.0236480 3.1307224 3.5481175 3.6023731 3.3214895 3.8760259 3.9831188 3.3503779 3.5649646 4.0351302 3.7894786 3.5115565 3.9158664 3.9777140 3.3276767 3.6304032 3.7024258 3.7223074 3.4538841 3.6014688 3.3922587 3.9574571 4.5550153 2.9864910 3.4743665 3.9524570 3.4195193 3.4192786 3.2932051 3.0711758 2.9769078 3.1616597 2.9911808 3.4366803 2.8291714 3.5711857 3.4776389 3.0933045 3.0284044 2.9180475 3.3205266 3.4636683 3.1201143 3.3888600 3.4173285 2.9730447 2.9517674 3.0467110 4.1469502 3.2167282 3.1814691 3.0006138 3.2371870 3.3664596 3.2670695 2.6805273 2.9204062 2.6325154 2.7221812 2.5600928 3.1364907 2.5811759 3.6961623 2.9831630 3.2671692 3.8336732 2.8452123 3.2592397 3.3022845 2.6208171 3.0113187 3.9041874 3.5290587 3.0530228 2.3894451 3.3310501 2.9432588 3.4149268 2.6563558 2.9553946 3.3398377 3.3216601 3.2975863 3.1738437 3.4821476 3.4170421 3.7901641 3.7519066 3.2113168 3.3254561 3.1093060 3.6053511 3.0289344 3.3031775 2.4732300 3.1260666 3.1837016 3.3619366 3.0091575 2.6370992 3.3343517 3.0550330 3.6024855 2.9650301 3.5777313 3.3460373 3.3662547 2.9168198 2.6106084 3.0611059 3.1255999 3.1263233 2.9408843 3.0723874 3.1906585 3.4667694 3.2324940 3.1048603 3.6146647 2.9471423 3.3084587 3.2667284 3.1203945 3.5431502 3.5379714 3.3701168 3.4623386 3.2683153 3.2118641 3.4161591 2.7168991 2.8899070 3.0989116 3.3055389 3.2184374 3.1595956 3.4557231 3.2410760 3.5701248 3.0131693 3.2644730 3.4777572 3.1551017 3.5530043 3.0425991 3.3899659 3.1820544 3.4975448 3.1096367 3.4070545 3.0379488 3.3023122 3.3731919 3.0522857 3.2631075 3.4421755 3.1641613 3.2242770 3.4215191 2.8507406 3.1466209 3.1521360 3.2309435 3.1963001 3.0422675 3.2194798 3.1753163 3.6500488 3.2342524 2.8940508 3.3372519 3.4877427 3.1977877 3.1417564 3.3914291 1.8346753 3.2661977 3.7629666 3.1188986 3.2968188 3.3184873 3.2321195 3.2385147 3.8926041 3.2793326 2.9404527 3.3458784 3.2582852 3.5684101 3.0899137 3.2299881 2.9435697 3.0536168 3.3796942 3.1946149 2.9702322 3.2468713 3.1955436 3.3805282 3.2035343 3.2709432 3.3237745 2.9822405 3.1996220 3.2134942 3.3624783 3.0822496 3.1390490 3.2886414 3.5100233 2.9200090 3.3964068 3.2206033 3.6191693 3.0201174 2.4635528 2.8141208 2.9351914 3.3687456 3.0830127 3.4100806 3.2972132 3.0779367 3.1900428 3.0074047 3.1531376 2.6925595 3.2733998 3.4721930 2.7505400 3.4791152 2.8311586 3.1217637 3.8706961 2.5633994 2.9263075 3.3011163 3.3097780 3.4292811 3.7646645 3.4214655 3.3830991 3.5255744 3.1220036 3.5226688 3.3551870 3.1955005 3.0180178 3.5514880 3.4493771 3.2555711 3.2386203 3.8405557 2.5905170 3.8750729 2.7504886 2.6808250 2.7349561 2.7513687 2.5597075 2.6116194 2.4786170 2.5319660 1.0616039 2.7471605 2.6078515 2.6857121 2.9009622 3.2601812 2.4871385 2.8402806 2.7063768 2.7767808 3.0319888 2.9114095 2.3988314 3.4251825 2.8134701 3.0415324 3.4413062 3.6937310 2.6084001 2.6215332 2.6378975 2.8054510 3.0399696 2.7005934 2.6739841 2.9629333 2.6274287 3.1492816 2.4889441 3.5105962 2.8621558 3.1931697 3.8008031 3.9999053 2.7322675 2.4398885 2.9236186 3.2553290 2.6273530 1.3839976 2.5874472 3.3160433 3.3649626 3.1414967 2.8070798 2.5829983 2.6942101 3.6096093 3.1941274 3.5489142 2.6569521 2.7669343 2.6794939 2.8175669 2.8997511 2.7180423 2.9182752 2.5174424 2.5341874 2.4446497 2.6283828 2.5076930 2.7123603 2.7620468 2.5696742 2.9197401 2.5359722 2.4889964 2.6735883 2.4632020 2.7737239 2.5260810 2.5833787 2.2830594 2.7364049 2.6955508 2.6254902 2.7029302 2.7164282 2.9358329 2.7094005 2.5533158 3.1171276 2.5802802 2.6905590 2.4407534 2.5382401 2.4142848 2.6770761 2.8415615 2.9565171 2.4841950 2.7021480 2.3327316 2.5754230 2.3664034 2.6679084 2.2684386 2.4630200 2.7820022 2.5242185 2.6530228 2.4355651 2.8207655 2.7521370 2.7215371 2.4503529 2.6109570 2.8182075 2.4988620 2.6962314 2.8121919 2.4231675 2.6589416 2.7742994 2.7612865 2.6624138 2.6772866 2.6616622 2.6692081 2.7244412 2.6214359 2.5590953 2.3955066 2.4490516 2.5159172 2.7248477 2.5192063 2.7208324 2.6556297 2.7410159 2.3948230 2.7201049 2.6876065 2.5277112 2.8723026 2.5301268 2.4985604 2.4433436 2.4741416 2.6720443 2.5587855 2.4875451 2.5283154 2.5579307 2.6487708 2.5327708 2.7898629 2.6332022 2.6146218 2.7632153 2.7039033 3.0412684 2.1719793 2.3999829 2.5587102 2.6553787 2.8574841 2.4712225 2.5594977 2.9331116 2.5085037 2.6224927 2.5102384 2.4010130 2.3687857 2.4736382 2.7397696 2.5972558 2.5632362 2.6404456 2.9536678 2.8138982 2.6585763 2.2438396 2.6549570 2.4075260 2.5760687 1.4759186 2.7456843 2.4688043 2.7136359 2.5868227 2.6823866 2.8870912 2.8176603 2.9055634 2.6526095 2.7232210 2.7745464 2.6016524 2.3919473 2.8717321 2.8409194 2.7404151 2.8673181 2.5562828 2.6182868 1.3807455 2.6724007 2.7478855 2.5847734 2.8019305 3.0719078 2.5481409 2.5176885 2.4649330 2.6493479 2.6754588 2.6243045 2.9080080 2.7156459 2.6664569 2.5623206 2.3738443 2.3454824 2.4120532 2.7890755 2.5623112 2.9569272 2.5887081 2.5456796 2.4622888 2.5761513 2.4623769 2.7710414 2.5919299 2.7444861 2.3856674 2.8968455 1.2712990 1.3262589 1.0263243 1.4504188 2.8224047 2.6191050 1.0743312 2.8552116 1.0256636 2.5156909 2.6188622 2.6765652 3.3041487 1.0063115 2.4708693 2.2023656 1.4481192 3.0562193 1.3931079 1.7527403 1.2138417 2.9765723 1.6749011 2.2311133 1.7590058 3.5862986 1.7483541 0.8582274 2.9165477 2.1977793 2.1930889 2.5755376 1.5438430 2.7939331 2.0195824 2.1800731 3.5223172 1.2553713 1.4833957 2.6501423 2.7752764 2.7916400 1.8324389 3.1095821 1.0522012 0.8929073 2.1349137 1.8864561 1.8569312 2.6084285 1.9937741 2.1855613 1.0606248 2.7414630 1.5432771 2.8280811 1.1775028 2.7871316 1.0540743 0.8714435 2.3153635 1.0120723 1.5115877 2.4139352 1.2469275 2.7175770 2.7352451 2.6434493 1.5167685 2.6130417 3.2071646 1.3829829 2.6059409 2.4294232 2.7096869 2.5347670 0.9595423 2.1172297 1.5724408 2.6817370 3.4321610 2.5823567 1.6416113 0.9905725 1.0136831 2.6339969 1.2590845 1.4879061 1.2441194 1.9519365 2.8117858 2.8190312 1.9057658 3.0974140 2.9632056 2.7081945 1.3483881 2.5969679 0.3965626 2.6881910 1.2901033 1.2655393 3.1273608 2.1061838 2.6682371 2.7146122 1.0616732 1.5569770 2.3046967 1.8430178 2.0112468 2.9436118 3.1184882 1.7986584 2.7525833 2.5354095 1.4818456 2.2958573 1.9945642 2.9588647 0.2986670 0.5289361 1.1355289 1.2876356 3.1522760 3.4581739 1.8698359 2.0587840 2.7194699 0.9731655 2.6813494 1.0979815 1.8489920 1.2024181 2.9862308 1.7716848 2.0262714 2.7459050 1.0560404 2.0549687 2.0704239 1.9560327 2.1324884 0.9693628 3.5002904 2.5858764 3.5658126 6.3157068 5.2430080 4.6679401 5.7494004 4.6912641 4.6105651 6.1166539 6.1304285 4.5890175 5.8654183 6.3395230 5.5961650 5.5474622 6.6172315 5.5241420 5.9397162 5.2142012 5.0326603 4.9770367 5.1621642 5.2980608 5.5197414 5.9121832 6.0604732 5.5755122 5.4661259 5.2734803 5.5218833 4.4857108 5.4788754 5.4833180 5.7196778 5.9989078 5.5349691 5.9468693 5.4603444 5.1586987 5.4401417 4.7361266 4.7876239 5.2447519 5.4631561 4.5039145 6.0056536 4.9878082 5.3823320 5.1621675 6.1821555 5.3617089 5.9683183 4.8691930 5.1110703 3.9395608 4.3302349 5.2663225 5.2704530 3.8506953 4.5174346 4.6031925 3.8397788 4.6566693 4.7518211 4.8856707 5.2969722 4.9702144 4.7630520 4.0403891 3.8959135 4.6404417 4.9391722 4.5476110 5.3517742 4.5545522 5.2131915 4.4462925 4.3736972 4.6848869 4.9162070 4.8073445 5.1803930 4.6852023 4.3190424 4.9338145 4.5017089 4.2394365 4.3342239 5.0708638 4.6281350 5.2763016 4.6548859 4.1404036 3.5505354 3.1529569 3.9001581 4.1827850 3.9185477 3.4619180 3.7409368 3.9420273 4.0799974 3.5860093 3.9217426 4.1416523 3.9944014 3.8619803 0.9730617 0.4277973 1.1000450 1.0968358 2.5671419 1.5485803 2.3022751 2.7348539 3.3273220 3.3796984 3.3122425 3.2880096 3.4191577 3.4943790 3.4726947 3.5198222 3.4535942 3.2020323 3.3369782 3.0584619 3.2223282 2.8879361 3.3739392 2.9066068 3.2854600 3.6754265 3.8314195 4.0195845 3.7125104 3.8149507 3.4874172 3.4481519 3.9782983 1.0672902 1.4056167 1.0793450 1.0024563 1.0971049 1.1562393 2.0159692 0.3123375 1.0004357 1.1273782 1.1108042 1.3905015 1.0998488 2.9112875 2.6042845 2.5788574 2.8428624 3.0212912 2.7580242 2.7358177 2.5689679 3.3394939 3.5040276 3.2082292 2.7532071 3.1140660 3.3047080 2.8351404 3.7317850 3.0319488 3.3680224 2.7561766 3.5255246 3.0613521 3.2076484 3.3348099 3.3991570 3.1177098 3.0131786 1.0632644 0.1962399 1.1992270 1.0450292 1.4467191 1.0554827 1.0123723 1.0196711 0.1481832 0.1584756 0.9638780 1.4314211 1.2092636 1.0544199 1.0206164 1.0952462 1.0568706 0.0000000 1.0630363 0.3631969 1.0614151 0.9832852 1.0615440 1.1685369 1.0663256 0.2935526 1.0188136 0.9886779 1.0395618 1.0835899 1.0770825 3.9752145 4.1377495 3.4506823 3.8587176 4.1074290 2.4322385 2.6226837 2.6724657 2.8177467 2.9849735 2.7553491 2.8496027 3.0810204 2.5455581 4.0013207 3.4688497 3.3757024 3.7490180 3.2896405 3.1954295 3.3163475 3.2458804 3.5619592 3.2544585 3.7760922 3.8736847 3.0669337 3.0862164 3.1716732 3.1480222 3.4353362 3.3289452 2.6108112 2.6618440 3.2662495 3.3268790 
Cglyc|BGC0001459.gbk_BGC0001459_67931_ATP06_0208110_10_4063_2_                                             3.5648488 3.6366678 3.7416572 4.0541983 4.1036222 4.4255085 3.7423455 3.5793680 3.5650134 4.4479908 3.8435464 3.8948776 3.8667375 3.8652363 3.0057124 3.7344215 3.4193765 3.6501492 4.2769740 3.6614444 4.2115573 3.5471281 4.4477109 4.0205721 3.8302875 3.8664599 3.6022856 3.7049484 3.1533257 3.0845285 3.7931064 3.6660928 3.8099429 3.5942693 3.5583229 3.4664037 3.3989981 3.2623969 3.5988146 3.7320007 3.7764302 3.9055932 3.3219122 3.4502952 3.3745437 3.3969483 3.8420438 4.4625795 3.8530267 4.2718084 3.7731155 3.7449406 4.1218109 3.1144502 4.0212434 3.2645799 3.4857993 3.5870080 3.9153671 3.8944844 3.8098225 3.4197131 3.6306801 3.1398764 3.5932107 3.1870616 3.3221908 3.5778172 3.6003216 3.9845322 3.4451304 3.8905192 3.5510719 3.4716675 3.6660276 3.4885076 3.4097732 3.1914459 3.5563879 3.8960532 3.4963452 3.3086159 3.4188085 3.5747364 3.3264513 3.8966555 3.6081495 3.3284247 3.4167932 3.5804026 3.5443394 3.7283522 3.6734133 3.5035448 3.1779502 3.6894329 3.3311079 3.3126224 3.5419699 3.7959820 3.2859612 3.3938951 3.8449023 3.4613677 3.8604562 3.6174265 3.6932661 3.8117915 3.8011681 3.4932603 3.2083945 3.6815784 3.7237369 3.4177174 3.4990665 3.9261396 3.3642039 3.2623189 3.4867599 3.3764943 4.0776975 4.0455598 3.3184618 3.8249882 3.4960868 3.6212563 3.7984400 4.0152262 4.1912547 3.8723784 3.5743097 3.4384556 3.6952087 3.4074102 3.4098513 3.3323481 3.4724471 3.5270429 3.5984868 3.5258762 3.5023812 3.5275824 3.1888078 3.7228702 1.0823952 3.2356744 3.8077615 3.6572912 3.5344614 3.3509502 4.0561950 3.6477035 3.2877083 3.4303128 3.5850019 3.2721700 3.1469460 3.1100001 1.3094439 3.2591634 2.3534410 3.6987958 3.4129092 3.6164441 3.1993319 4.1619481 3.4395890 3.4557954 3.3079979 3.6864214 3.5859135 3.6758107 3.1496881 3.7643171 3.2242612 4.1128353 3.4647695 3.9579154 4.3648540 3.0112704 3.5663532 2.8680635 3.1365008 3.4569966 3.3724695 3.0763747 3.4103459 3.4289434 2.9755900 3.3577255 3.0744771 3.1247266 3.4556594 3.3979853 3.0504481 3.4058328 3.3797954 3.4099662 3.3717710 3.5973184 3.2108880 3.2229089 2.9701098 3.2523330 3.3704253 3.0739572 2.9762914 3.1622938 3.2361695 3.2066920 3.4396625 3.4828156 3.0016762 3.2387782 3.3994425 3.1466368 3.3205008 3.2544060 3.2191243 3.3783658 3.8011712 3.1833099 3.2798559 3.6603383 3.0345809 2.8212150 3.4566950 3.0930286 3.1935866 2.9722712 3.0808457 2.9405688 3.5776342 3.9293297 3.4356085 3.7247335 3.3841596 3.6591510 3.7198062 3.6100310 2.9181945 2.6516265 2.8219725 2.6150320 3.0426781 2.8301130 3.1990100 3.5154948 3.2815835 2.8128613 2.8397050 3.2020225 3.0086531 2.9628374 3.1939619 3.1470723 2.5007176 2.8064375 3.0565077 3.8611688 3.1232688 3.6480915 3.5341737 3.6623159 3.0210933 3.1106804 2.9696731 3.0655826 2.4678986 3.1298467 2.8591611 3.3955665 2.7678477 3.6665269 3.3219924 3.1063120 3.9525175 2.6086207 3.4870049 3.3470147 2.7785809 3.2172800 4.1425507 3.5882764 3.1143909 2.7152525 3.5049393 3.1303580 3.4358040 2.9737385 3.4115389 3.3774880 3.2268253 3.0999826 3.5982050 3.7237149 3.5126811 3.5928138 3.9556279 3.4794295 3.4736944 3.5567970 3.5173923 2.6017210 3.8753301 2.4854303 3.6776110 3.4330180 3.2679286 3.2150393 2.6877220 3.5339875 3.5400951 3.8393109 3.1402037 3.3551905 3.5112840 3.7023508 3.2912867 2.6712933 3.3884275 3.1752654 3.3711792 3.1805188 3.3308641 3.5389468 3.1789878 2.9619721 3.3439952 3.6749674 2.7183290 3.3493278 3.4732022 3.3154033 3.5513758 3.7238591 3.5768453 3.5756857 3.7825998 3.6551440 3.1431836 2.8915281 3.0765684 3.4970406 3.2634491 3.3804809 3.3576508 3.7211767 3.1243941 3.7224502 3.0366032 3.8009857 3.7600022 3.4669961 3.8981035 3.4093706 3.6704352 3.0057378 3.8105978 3.4738707 3.5062884 3.2670218 3.5091026 3.1912370 3.4752969 3.4587167 3.7934931 3.7360324 3.3811748 3.6037411 3.3838426 3.4779433 3.5091071 3.3145495 3.4368313 3.0642011 3.5343198 3.5731927 4.0045725 3.2122871 3.0716516 3.7994948 3.6556353 3.4233247 3.1491180 3.8451721 1.6069735 3.4972237 3.4655858 3.2040129 3.4812652 3.3782401 3.7977664 3.5402693 4.3821104 3.3622906 3.1499059 3.5667030 3.6128858 3.1177824 2.7350618 3.6011405 3.3991422 3.2503521 3.5929166 3.4427912 3.5388766 3.7927928 3.3761037 4.1002323 3.5454148 3.4496206 3.5773000 3.4001186 3.6434193 3.3539397 3.4751537 3.0196853 3.4766424 3.5835873 3.5953141 3.0466278 3.4283101 3.5494920 3.4408666 3.2652932 2.8313802 3.1562226 3.2190897 3.7520255 3.1121147 3.6477221 3.5678227 3.1876739 3.3013411 3.2986332 3.4737283 3.3578617 3.3316500 3.8437019 3.2971912 3.5219885 3.2129408 3.5855575 3.7157019 2.6017409 3.2190389 3.3534959 3.5174657 3.5579924 3.4263336 3.3050925 3.7809924 3.7754654 3.5261541 3.5938536 3.1444795 3.3377420 3.3977130 3.5020113 3.5320468 3.1639467 3.4593001 3.6183184 2.5978655 3.6420966 2.4828835 2.6201075 2.5233438 2.7836010 2.3851366 2.1886562 2.2142134 2.6682502 0.9862701 2.7198127 2.5234785 2.8479660 2.8042862 3.2721754 2.3761863 2.8144800 2.6458415 2.4578139 2.8446081 3.0687154 2.3590063 3.1778634 2.6951986 2.6353815 3.2378156 3.4333569 2.5042220 2.5439646 2.5461815 2.5854265 2.6644148 2.7742767 2.5406239 2.7443470 2.3469236 3.1038574 2.2731313 3.4528465 2.7313377 2.7211607 3.2738312 3.3879387 2.6637204 2.3550950 2.6094101 2.7560519 2.7740629 1.2085128 2.8139296 3.1802177 3.2656227 3.0067373 2.8379382 2.6972843 2.6290638 3.0302321 2.9957841 3.4027770 3.0108572 2.6352976 2.7869211 2.8293977 2.6075493 2.8357948 2.9101671 2.8126453 2.5576320 2.3774288 2.6886462 2.7181445 2.7132289 2.8905856 2.7895916 2.7501612 2.6138156 2.5174343 2.6251264 2.7439211 2.7441051 2.6318712 2.7528489 2.3545308 2.7750362 2.5978219 2.6817785 2.4984808 2.4770410 2.7773034 2.5296926 2.5266483 3.0660746 2.7432632 2.7539234 2.7092909 2.5935694 2.3615474 2.7776026 2.7796481 2.7344231 2.6029742 2.6890603 2.6670925 2.6751839 2.4795828 2.8191322 2.4127889 2.8313290 2.8046656 2.6893036 2.5224376 2.7565055 2.8633793 2.7864502 2.8551410 2.7437394 2.6059608 2.7219119 2.5119130 2.8270260 3.1115018 2.5562711 2.8186856 2.7042599 2.6620296 2.7367928 2.6165003 2.7114593 2.5439735 2.5952473 2.8545211 2.6686210 2.7813714 2.5951676 2.7448946 2.7476872 2.5987848 2.7947649 2.7323504 2.8954742 2.6363926 2.8942060 2.6092566 2.5956497 2.7271181 2.4764980 2.5964039 2.5902074 2.6138904 2.5254316 2.7877845 2.5395463 2.5547681 2.6467657 2.6873717 2.5793274 2.7939201 2.7155416 2.6003297 2.8910686 2.3608768 2.8443138 2.3550247 2.8797051 2.7109272 2.6020822 2.7243458 2.6068235 2.4619244 2.6233226 2.6925668 2.3894246 2.3435100 2.6520318 2.5415787 2.3356715 2.8645802 2.3318227 2.6486524 2.5696378 2.7028188 2.8012284 2.6015388 2.0869625 2.5849573 2.6128986 2.5444889 1.4060547 2.6433818 2.5695381 2.7073047 2.6115092 2.7821856 2.8710204 2.7859121 2.7833238 2.6011946 2.8758033 2.8069721 2.9391028 2.4663038 2.6992891 2.6764104 2.8068587 3.1434661 2.9932080 2.6240133 1.3327539 2.6015027 2.6023273 2.7503103 2.8785519 3.2107210 2.4724875 2.7700078 2.4331639 2.6218728 2.8481311 2.7726903 2.9035070 2.5819293 2.6327619 2.6646563 2.5750265 2.5499529 2.7334038 2.8453125 2.5593657 2.8990107 2.9347302 2.5925403 2.3990188 2.8628690 2.4334673 2.6980342 2.6659192 2.8741483 2.4892949 2.8589865 1.1081529 1.2481075 0.3209888 1.2692526 2.6135593 2.8035983 1.0907218 2.5946901 0.3055964 2.6826820 2.7828864 2.3584201 3.1351220 1.0684225 2.6094963 2.0677526 1.3893426 2.8395810 1.2235714 1.6041568 1.1532566 2.4278099 1.4522401 2.0642587 1.7169376 3.5720258 1.5863805 0.7291264 2.9945416 2.2162264 2.0122481 2.8146885 1.4442784 2.7637260 1.9904319 2.1153559 3.3418995 1.2299691 1.3209276 2.7374357 3.1789936 2.7522365 1.6790557 3.2892430 1.0893737 0.9636853 2.0814742 1.6413341 1.5948227 2.4239688 1.8220168 2.0351953 1.1897307 2.8477184 1.3630433 2.9171663 1.0425090 2.9066989 0.3959799 0.8100043 2.2501368 0.9851573 1.3214342 2.6129686 1.0118995 2.6216487 2.8073931 2.6712749 1.4400655 2.5349881 3.5691252 1.1568315 2.7376472 2.6012362 2.8438589 2.6334920 0.9320570 2.0539183 1.4252048 2.8463558 3.0926384 2.5924578 1.5622179 1.1504412 0.9758475 2.7702053 1.2069429 1.5673002 1.0880398 1.6894131 2.5248166 2.6492901 1.6685442 2.8566760 2.8789468 2.8182351 1.1129819 2.3920084 1.0621757 2.6495565 1.1372923 1.1936491 3.1146945 1.8566387 2.7129752 2.2640936 1.1270996 1.3809384 2.5503669 1.7438054 1.8279229 2.4685189 2.5454264 1.6200835 3.0114386 2.3859735 1.3513163 2.1249701 1.9286060 2.6627950 1.0920822 0.9474077 1.1064720 1.0317900 2.5992683 3.1603531 1.6963818 2.0567087 2.7044360 0.9827627 2.3296467 1.0585284 1.6386391 1.1078839 2.7229756 1.7695927 1.8387449 2.4404893 0.9885367 2.1319217 1.9026441 2.0529837 1.9889527 0.2210570 3.6406478 2.4592796 3.0756998 6.2797450 5.8065829 4.8517014 7.6418444 5.2532109 5.3296402 5.5900877 5.9107930 5.6209919 6.9377873 6.1076688 5.3297929 6.5104703 7.4679930 6.2256358 6.7421913 5.2369672 5.7439387 4.9844272 6.2594337 5.6979828 6.3921758 5.6461876 6.9887825 6.3448557 5.0350394 6.2323282 5.7424509 4.8744772 5.5677030 5.0996346 5.7784345 6.2117384 5.7165715 5.8445302 5.8509237 5.6949000 5.4782732 5.0672132 4.6735399 5.2860575 5.3651481 4.9242892 5.4702420 5.9716151 5.6692512 5.1721153 5.9754794 5.1395261 5.6089720 4.4991848 5.1569689 4.4738215 4.1035965 5.2219939 5.3495803 3.9164301 4.2893419 4.6698714 3.9266209 4.5966929 4.3326930 4.9958013 5.1973150 4.2128635 4.7551928 4.1414616 4.0132131 4.4250783 4.5671904 4.4697356 4.7470876 4.3413097 4.8530105 4.0638947 4.2455852 4.5971657 4.6058572 4.3793671 4.6644608 4.7354026 4.2383507 4.3466168 4.9568536 4.9209211 4.6508390 4.9685240 4.3935669 4.5817437 4.4660412 3.5589117 3.0213010 2.8359475 3.6588941 4.1043065 3.7077975 3.5381615 3.6161913 3.7851053 3.6308950 3.6223162 4.0019480 3.6614913 3.8669755 3.7783796 0.8823856 1.1293819 1.0473369 0.9983047 2.3733825 1.3279005 2.4719049 2.7845198 3.4213236 3.9041424 3.8025217 3.6716720 3.2763960 3.5780195 3.4303824 3.3179003 3.5749230 3.5899827 3.5822058 3.2514409 3.5722977 3.2989377 3.5772107 3.4172945 3.1675837 4.0144122 4.1397900 3.8880716 3.7724990 3.7512742 3.2729014 3.3390296 3.7060172 0.9762992 1.3329927 0.3499707 0.1586411 0.9782795 1.1287496 1.8491056 1.0882812 0.9798473 1.0655761 1.0671715 1.2956716 1.1257328 2.6522519 2.6026149 2.5129819 3.2231255 2.8134216 2.6694066 2.9194513 2.7229350 3.5803770 3.9491807 3.5846217 3.3130277 3.7773446 3.4764327 3.4146716 3.8616483 3.4095588 3.5645286 3.2484155 3.4848354 3.1178021 3.3187046 3.2953142 3.5093211 3.4681483 3.4874060 0.9449729 1.0421507 1.2505834 0.9521277 1.3073830 0.9485626 1.0404624 0.3863962 1.0835331 1.0975655 0.9209276 1.3532853 1.2039101 1.0260806 0.9121427 0.9411796 0.9827547 1.0630363 0.0000000 1.0911178 1.0096402 0.1422625 1.0086932 1.1716834 0.9923085 1.1219040 0.9458181 0.9297929 0.2709005 0.9972227 1.0476022 3.8618756 4.0567515 3.4838330 3.5317133 3.6210229 2.5605889 2.9096315 3.0668922 2.7976322 2.6153425 2.8105843 3.0119166 3.1834626 2.5632275 3.7220264 3.8770609 3.7058986 3.7679275 3.5235473 3.9353045 3.8278964 3.6248676 3.4544193 3.6824491 3.9592424 4.8679196 3.1962213 3.5143191 3.3915079 3.2684713 3.6375269 3.6942638 2.7163437 2.8179822 3.2795078 3.3120679 
Cglyc|BGC0001459.gbk_BGC0001459_67931_ATP06_0208110_10_4063                                                3.4963916 3.3677709 3.7590272 3.9245094 4.0792706 4.1349022 3.8737203 4.1646643 3.7622964 4.0299504 3.8100937 4.2983071 3.9364832 3.7386356 3.3776597 3.8414095 3.2741888 3.7582544 4.2426265 3.7410242 4.3030727 3.2459398 4.0124766 4.0905833 3.8518007 3.8204047 3.6942518 3.5553594 3.1837184 3.1730629 3.6963566 3.6851749 3.5024312 3.2993120 3.7125419 3.5403710 3.3655469 3.7524336 3.6076965 4.0726729 4.1772120 3.9291995 3.3251618 3.5557144 3.6842171 3.6363900 4.3027864 4.2693266 3.5343396 4.9087718 4.1013550 3.8096479 4.3563070 3.7990813 3.7373309 3.6732213 3.5329834 4.3160405 4.2296548 4.0730446 4.0743190 4.0448393 3.3339577 3.5743128 3.7402831 3.3498186 3.5949502 3.6798935 3.8930892 3.9307907 4.5133691 3.9048419 3.9694947 4.1501109 3.9381040 3.9209089 3.5597583 3.3417626 3.7270201 3.9983220 3.7856513 3.3790280 3.6457790 3.9458830 3.7583855 3.6953755 3.9186023 3.6111496 3.5142397 3.7578258 3.9467228 4.1013503 3.8526893 3.9108584 3.6083689 3.3726599 3.9502095 3.5762036 3.9751030 4.3014455 3.5037288 3.6764517 3.9588068 4.0124710 4.0835118 3.7530167 3.8903855 4.1622776 3.5553159 3.6922272 3.6168267 4.0044254 3.9859882 3.6933735 3.5352652 4.2205951 3.6640673 3.6036345 3.7071052 3.1990490 3.8777001 4.3261375 3.4234370 4.2638976 3.8909301 4.1612037 3.9532397 3.7123627 4.5490455 3.9750436 3.6329670 3.7085381 3.5783459 3.7272358 3.6039256 3.6141885 3.7805650 4.0109448 4.0662397 4.2036769 3.6665327 3.8248297 3.2690513 3.7596704 1.1669641 3.3832833 4.4080338 3.7124772 3.7661204 3.8174425 4.5325160 3.5415117 3.4722768 3.3202015 3.6605337 3.6477522 3.4133259 3.3952440 1.3807852 3.4468418 2.4733352 3.6584255 3.9153177 3.3745746 3.3045331 4.9424837 3.9152369 3.6017348 3.8933506 3.8234395 3.9217288 3.6086932 3.0391562 3.4873119 3.4373044 4.1207519 2.9505350 4.4907434 5.0018637 3.4041292 3.7964581 3.5664881 3.2868069 3.9040953 3.6599253 3.6835726 3.9391290 3.8945697 3.2471395 3.9868750 3.6760657 3.9024617 3.9638665 3.8178683 3.7610910 3.6623839 3.8560743 3.8117961 3.6491586 4.0355137 3.1937956 3.7609884 3.2581255 3.2413150 3.3469236 3.4143569 3.2097833 3.3695683 3.4967873 3.6285297 3.9258760 4.0061020 3.4242051 3.4758934 3.3466293 3.1941175 3.6948813 3.8335547 3.4249212 3.6043177 3.9950956 3.5687824 3.3068917 3.5358714 3.7265365 3.4695676 3.9244021 3.5555595 3.5992888 3.1525638 3.5256291 3.4743094 3.6571780 4.7775095 3.2892923 3.7287643 4.2700062 3.6386591 3.7933778 3.5442214 3.1878271 2.8254210 2.8996894 2.9449081 3.2036824 2.8793043 3.4944943 3.3779476 3.0533134 2.8747830 2.8127129 3.1242920 3.3551096 3.0247681 3.2902244 3.2581151 2.7568833 2.9678876 2.9093246 4.0102472 3.2435075 3.3171928 3.1614948 3.2310599 3.3321741 3.4260398 2.9039453 3.0033519 2.6478413 3.1298917 2.7826569 3.3060352 2.7563929 3.7348356 3.0524728 3.2716299 4.1541398 3.0709320 3.2764991 3.4840154 2.6281291 3.0967364 3.7028873 3.6774824 3.3498200 2.5263130 3.2876218 3.1944613 3.4020340 2.8909437 3.0533488 3.6638090 3.4509521 3.3452477 3.2672852 3.3355367 3.3187097 3.7411169 3.7436122 3.1450076 3.5439153 3.1673002 3.7400854 2.9244580 3.3622918 2.3849564 3.3661225 3.4913469 3.5757857 3.1436804 2.7169857 3.1708905 3.1373378 3.7716791 2.8165218 3.4984858 3.4573051 3.4823041 3.1170948 2.6524712 3.1417109 3.1438370 3.2279602 3.0471752 3.3208182 3.5103091 3.4867874 3.1427336 3.0637349 3.6496210 3.0165850 3.2696681 3.2480741 3.2965311 3.4241980 3.4633727 3.4940944 3.5594872 3.4992575 3.4076938 3.2526716 2.8176023 2.8939381 3.1831452 3.0653379 3.3761253 3.2045876 3.3929068 3.2338076 3.6227031 3.1456990 3.2076973 3.5773266 3.2674480 3.7279702 2.9088449 3.1333683 3.1255471 3.3178971 3.2070059 3.4276474 3.0801887 3.1291450 3.2861147 3.4582057 3.0563851 3.5800213 3.2641412 3.3229316 3.4420008 3.0866030 3.1539648 3.1525718 3.2951736 3.3081656 3.1499277 3.2728320 3.4081173 3.6705928 3.0524592 3.1695542 3.3789211 3.6247439 3.3499374 3.1733730 3.6720678 1.7950407 3.2566901 3.8600909 3.1294155 3.2252599 3.3616136 3.3637430 3.2603245 3.9380693 3.4135981 3.1264786 3.2080702 3.4370471 3.4467870 3.2544576 3.4605147 2.8887894 3.4881166 3.4615676 3.2967069 3.1498013 3.3020352 3.2657941 3.3549800 3.6631035 3.2919881 3.4770484 2.8202997 3.5341862 3.2450457 3.3901751 3.1426737 3.2453672 3.2670231 3.3119047 3.2067535 3.2576714 3.2401908 3.3773491 3.2136579 2.6498104 2.7774362 3.2557877 3.4444669 3.1532098 3.5161129 3.2624458 3.0626078 3.4021050 3.1499423 3.1650659 3.0766034 3.4238695 3.4324176 2.9040996 3.3082958 3.0098864 3.5114826 3.9109942 2.6986678 3.1777291 3.1862138 3.2471128 3.4330576 3.8957674 3.2869714 3.2623029 3.7126852 3.1461297 3.5191122 3.3368075 3.0063783 3.0379035 3.2505735 3.4249148 3.2533621 3.2880898 4.1351932 2.6986481 4.0679331 2.6919489 2.6677459 2.9153449 2.6975886 2.6562081 2.3361704 2.3356383 2.5575031 1.0915852 2.8152830 2.6829334 2.8128516 2.9423175 3.2749462 2.5443516 2.7446162 2.5890765 2.9775226 3.2213579 2.9178501 2.3046130 3.2212448 2.7468248 2.8937796 3.3285850 3.3625659 2.6778438 2.6044764 2.7132545 2.6056235 3.0215355 2.9063556 2.5191448 3.0771741 2.5784533 3.1449293 2.6626278 3.3640544 2.7837871 3.1210024 3.5867920 4.0674673 2.8140576 2.6309971 3.0881292 3.4738198 2.6962806 1.4945475 2.7804213 3.1769773 3.3250862 3.1690365 2.9719171 2.6341827 2.7701926 3.5438610 3.0026197 3.6025790 2.7734849 2.7113779 2.7764293 2.8489667 2.6772546 2.8855984 2.7811551 2.6636247 2.4865612 2.4342637 2.6461781 2.6811642 2.7955259 2.8766621 2.6971261 2.6772841 2.7441876 2.5222255 2.6055591 2.6340541 2.7595315 2.6098671 2.5721094 2.4663525 2.8394958 2.7086400 2.7284627 2.6729846 2.8770906 2.9721533 2.7822583 2.7277870 3.3292924 2.6328298 2.7842878 2.5559646 2.5721172 2.5515907 2.8345144 2.9127693 2.9969198 2.6478233 2.5614620 2.3852230 2.7429066 2.4799940 2.6075334 2.3536791 2.7765017 2.9308316 2.5902029 2.6911285 2.6337771 2.9517635 2.6624100 2.8731441 2.5162013 2.6079180 2.7832523 2.5178981 2.8419799 3.0088081 2.5344060 2.8856150 2.9115850 2.8392399 2.7850056 2.7290377 2.8295920 2.6647998 2.7605916 2.7414081 2.8056420 2.6288520 2.4861608 2.5279056 2.8178911 2.7068316 2.7229796 2.7018606 2.8100887 2.5999285 2.8069711 2.8000894 2.4470000 2.8058875 2.4798930 2.7597418 2.4800389 2.5608376 2.7734660 2.5452489 2.4247003 2.5869887 2.5487290 2.6824044 2.6517372 2.9694245 2.7573340 2.7300850 2.9991813 2.6717534 3.0905532 2.2170878 2.4419748 2.5853092 2.8876221 2.9294877 2.7476935 2.6371128 2.8870310 2.5302470 2.6339183 2.7593587 2.4830897 2.4552684 2.4371158 2.7660415 2.4684201 2.7893526 2.8045803 2.9555918 2.8866234 2.7659417 2.2317123 2.8514726 2.4639145 2.6298367 1.5653145 2.7892719 2.6081443 2.9053387 2.6735990 2.7388705 2.9819684 3.1104926 3.0354848 2.6071456 2.8281486 2.8398511 2.8209900 2.5028495 2.7957347 2.9778224 2.8254095 3.1671815 2.6827942 2.7024431 1.4404633 2.7110012 2.7515429 2.8425428 2.9588412 3.1034943 2.5230678 2.6691916 2.6276929 2.7226554 2.8632217 2.6348124 3.0282329 2.8629723 2.7641677 2.7474159 2.4838314 2.3496426 2.7120990 2.9061746 2.6253674 2.8794299 2.7513300 2.6387836 2.5647220 2.7875939 2.5935999 2.8381510 2.6874144 2.8166404 2.4724758 2.8199362 1.2774339 1.2951706 1.1168976 1.4798956 2.9595288 2.6748777 1.1600620 2.8795624 1.1124244 2.6810137 2.7002832 2.6322692 3.4552294 1.1523048 2.5904932 2.3475197 1.4366340 3.0494345 1.3409214 1.7068206 1.1753211 2.7996834 1.7057335 2.2368355 1.7646091 3.6997472 1.7025788 0.9348071 2.9978243 2.3182934 2.2011645 2.7652371 1.5329907 2.8733069 2.1437377 2.2527377 3.4801195 1.2436470 1.5054346 2.9430782 2.9294333 2.8860634 1.8496307 3.3239053 1.0958018 0.9989447 2.2307160 1.9653752 1.9113162 2.8037033 2.1241689 2.2352779 1.1548793 2.8451554 1.5412308 2.9544952 1.2023543 2.8671041 1.1282112 0.9110349 2.4389410 1.0869673 1.5344742 2.5023219 1.3121203 2.8369538 2.8977650 2.7621669 1.5475339 2.6109621 3.2369770 1.3500809 2.6348811 2.5608623 2.6355186 2.5093038 0.9572830 2.2293099 1.5299493 2.7427257 3.4577539 2.6666383 1.5588765 1.1320859 1.0959072 2.7180673 1.3535019 1.4362928 1.3253079 1.9347324 2.9395228 3.0063902 1.8460421 3.1055951 3.3175296 2.7691367 1.3023576 2.6132926 0.1058918 2.6992423 1.3102720 1.3316020 3.0926120 2.1876666 2.7798867 2.5442224 1.1328384 1.5179286 2.3472819 1.8225217 1.9085502 2.9488614 2.9436917 1.6810372 2.9149197 2.6732047 1.4748446 2.2596867 2.1102831 2.8591166 0.3775057 0.6976405 1.1895645 1.3056990 3.0253164 3.7776903 1.9276005 1.9894353 2.6670190 1.1096963 2.6151981 1.1857571 1.8457971 1.2146223 3.1131563 1.6999742 2.0693296 2.8821785 1.0836321 2.2257388 2.0808154 2.0133834 2.2604063 1.0756515 3.4300496 2.7495772 3.8928234 6.2938768 5.9242789 4.5372660 5.7548322 4.4166055 4.7873360 6.2089631 5.6005209 4.6767488 6.4298780 6.2175308 5.4017352 5.5334773 6.9775549 5.2727498 5.9387968 5.1222996 5.1209226 5.0109289 5.1590604 5.1878335 5.5997602 6.2089532 6.5377198 5.5630021 5.4826045 5.5299607 5.2595194 4.8174331 5.6544674 5.5777762 5.2776421 5.9394780 5.7996066 5.9325876 5.3664014 5.2660941 5.6431611 4.9571338 4.9675883 5.1625379 5.6525249 4.7075552 5.6200657 5.2906319 5.1935530 5.3051357 6.1115895 5.8712251 5.7146246 5.0308448 5.2268599 3.8871683 4.3682173 5.2402371 4.9649047 3.8639856 4.2041999 4.7553479 3.8069546 5.1729665 4.5466418 4.5150874 5.2684689 4.2566610 4.9608775 3.7382864 3.8372648 4.5720093 4.9819243 4.7685276 5.0941854 4.6434763 5.1878698 4.5157084 4.6995875 4.6499313 5.1748695 4.9204415 5.1438223 4.6579707 4.2349345 5.1300621 4.4496046 4.4539308 4.0425019 5.0270782 4.4513986 5.5271487 4.9210453 4.0657789 3.6991945 3.1690730 3.9089201 4.0424559 4.0522364 3.4583050 3.8685050 4.2041715 3.8361844 3.8267743 3.9152632 4.0224686 4.1086722 3.9803749 1.0462958 0.1252303 1.1679639 1.1153861 2.6579144 1.4937993 2.4363958 2.6894421 3.3530405 3.3897808 2.9718814 3.5026745 3.3216475 3.4597605 3.5070126 3.4944397 3.4414813 3.2427431 3.1109254 2.8733579 3.3964321 2.9854933 3.4928092 3.2500738 3.2407106 3.7926646 3.7924831 4.1427218 3.8611795 4.1319769 3.5014003 3.5898065 4.0687932 1.1022448 1.4228352 1.1444804 1.0966622 1.1638390 1.1737991 2.1595211 0.3993721 1.0478516 1.1717456 1.1171318 1.3856274 1.1994033 3.0974261 2.8084591 2.5565829 2.8466129 3.1401362 2.7916022 2.8547955 2.7995135 3.6506329 3.5304618 3.0956309 2.9925669 3.1815995 3.2997486 3.1456800 3.8173423 3.1933938 3.3185628 3.0115756 3.5221109 3.0033387 3.3656945 3.2340595 3.3417973 3.3519252 3.2152916 1.1050853 0.3932481 1.2488905 1.1100102 1.5111971 1.1371905 1.0354220 1.1092179 0.3944539 0.4029469 1.0286441 1.4376335 1.2468122 1.1021755 1.0653304 1.1300875 1.0866479 0.3631969 1.0911178 0.0000000 1.0992059 1.0852633 1.0988660 1.2217169 1.0185141 0.3732575 1.0736614 1.0594950 1.1459830 1.0592260 1.1663570 4.0987281 4.1353865 3.6662333 4.0188787 4.1673304 2.5498757 2.8763707 2.7412242 2.9594670 2.9332578 3.1190732 3.0025867 3.2341961 2.6038824 3.7516820 3.7088134 3.4512468 3.7900240 3.4853695 3.5460288 3.3490307 3.3269196 3.3372649 3.1640574 3.7630879 3.9229442 2.9936668 3.3004487 3.2427026 2.9546490 3.1649638 3.3072573 2.6874288 2.9001964 3.1529394 3.4053309 
Cglyc|BGC0001459.gbk_BGC0001459_67931_ATP06_0208115_11_1858                                                3.5705046 4.0339409 3.9216795 4.2218899 3.9122764 4.3909201 3.7775580 3.9835782 3.6489721 4.5460231 4.2528256 4.1096310 3.8881315 4.1114593 3.0208953 3.8924101 3.4356317 3.8604834 4.4672973 3.9725639 3.9009932 3.3888875 4.2526895 3.8688273 3.9971584 4.0054435 3.9223178 3.7393361 3.3353471 3.1837369 4.0797200 4.0447715 3.8827749 3.8135487 3.9579820 3.5671067 3.2419767 3.7504906 3.4448602 3.8442317 3.7894053 3.8076939 3.3651838 3.3814081 3.5905749 3.5663582 3.8600526 4.4169107 3.8455722 4.4497667 4.1899007 4.0568834 3.8126429 3.5245673 3.8570628 3.4372848 3.7549075 4.1456519 3.6908394 4.4085300 3.8990467 4.0496354 3.4792014 3.4482898 3.6460587 3.3561484 3.5366001 3.7929798 3.7189117 4.1296086 4.1596744 4.1658608 4.0556743 3.7634756 3.6804448 3.8108761 3.8469265 3.3313705 3.7339830 4.1534070 3.6698269 3.5975192 3.5653301 3.7546858 3.4930670 3.7280571 3.6605329 3.9184780 3.3534491 3.9292631 3.8850863 4.0366138 3.5221848 3.9564836 3.8459316 3.2016155 3.7429767 3.3884662 3.7839992 4.0519458 3.7710174 3.8366785 4.0359655 4.0260289 3.9617529 3.5867584 3.7791260 3.7086505 3.7224461 3.4967271 3.5316791 3.8856506 4.0266771 3.6733054 3.7071959 3.8016952 3.5512370 3.6095346 3.5925864 3.4065534 4.1009585 3.9997616 3.8980341 4.2785084 3.4047668 3.7908146 4.0063034 3.7090035 3.8485226 3.8924739 3.4870772 3.9088154 3.5739108 3.3712615 3.4108379 3.4355813 3.7021227 3.7626841 3.8457258 3.9691403 3.5257813 3.9737552 3.6577740 3.7733631 1.1595489 3.5753373 4.0950243 3.5679512 3.5767138 3.6702688 4.4195049 3.4988209 3.6571926 3.5163565 3.2964083 3.6892595 3.2300837 3.4271313 1.2887923 3.3973742 2.4065032 3.8661377 3.5148586 3.7475129 3.4884095 4.8245360 3.6766963 3.6904683 3.3737368 3.4015505 3.5047880 3.8160228 3.3718013 3.6774673 3.3186613 4.1869042 3.2985627 4.1974695 4.4952064 3.3247633 3.9283379 2.9393569 3.5533257 3.4483459 3.5563024 3.7491635 3.7684739 3.7050488 3.2648865 3.6348180 3.4106109 3.4055570 3.5420200 3.3768735 3.7289422 3.7994609 3.8614063 3.3479523 3.3361970 3.6912467 3.0025634 3.4013188 3.1112381 3.1260553 3.3807954 3.1886486 3.0340954 3.3314568 3.4179704 3.5719699 3.3899840 3.6346069 3.3788453 3.3033376 3.4803022 3.2138050 3.5021481 3.4934839 3.2393348 3.5655024 3.6902313 3.6284373 3.3297228 3.8143630 3.5475782 3.2633102 3.8715278 3.4833040 3.6248053 3.3242910 3.2919769 3.4341121 3.5176248 4.1992979 3.3627043 3.4401104 3.9951906 3.5034144 3.6762655 3.5089490 3.0779671 2.8310015 2.7241590 2.7501029 3.2445008 2.9015627 3.4298919 3.3489009 3.0831430 2.7814975 2.8597147 3.2509020 3.2333716 2.9332263 3.2203978 3.4585030 2.8142285 2.9177491 2.7763108 3.7177162 2.8514124 3.3913213 3.3694929 3.5442566 3.0717163 3.1603038 2.6835864 2.8620816 2.4118578 3.3125126 2.7554054 3.4326149 2.8021500 3.6972757 3.2321210 3.3592685 3.7545452 2.7757620 3.3834866 3.3255104 2.6433450 3.2428353 4.0987641 3.4331985 2.9831449 2.5623975 3.1622280 3.3111197 3.3376522 2.9583354 3.5287367 3.7206954 3.1552523 3.3838968 3.2882074 3.2730429 3.4184413 3.7306024 3.9746415 3.1973751 3.2065465 3.3688074 3.5647206 2.7270132 3.6222964 2.5058457 3.5880854 3.3431821 3.5724031 3.6048279 2.9149164 3.4979987 3.2889195 3.8692206 3.4104043 3.6236331 3.2923065 3.3026842 3.3797180 2.6048453 3.6206583 3.6618765 3.4789516 3.3695880 3.3929931 3.8039440 3.6253724 3.1391897 3.1359069 3.9768275 2.8185819 3.5489819 3.2842948 3.3874637 3.5698320 4.0012421 3.7977359 3.9379735 3.6247478 3.4867989 3.2248720 2.7625667 3.2230047 3.3399435 3.5320688 3.3063398 3.3620906 3.6634879 3.1826783 3.7030208 3.4516410 3.2451664 3.5699009 3.4937184 3.8663297 3.4188003 3.5936544 3.2800775 3.1697644 3.5194282 3.7426841 3.3644888 3.5231518 3.3515274 3.2369192 3.4470150 3.7035778 3.5809020 3.7230847 3.5431154 3.3154986 3.3766782 3.6590513 3.3606979 3.3804088 3.3158867 3.2618677 3.2264990 3.8697026 3.1822787 3.4352935 3.3679606 3.6407184 3.6032644 3.4273923 3.8329464 1.7121497 3.4328805 3.3676424 3.2219054 3.7074260 3.4989834 3.4611752 3.5982145 4.6813765 3.7406766 3.1793535 3.6974029 3.5061846 3.7727890 2.9764802 3.6148639 3.4440865 3.5272769 3.7291797 3.2435630 3.5214916 3.1340731 3.8101054 3.7809517 3.9485717 3.5136978 3.6813920 3.3283858 3.6647833 3.4503480 3.5817896 3.3968581 3.5889389 3.6352543 3.5385632 3.1463397 3.5303103 3.4510587 3.7978760 3.4380277 2.9269179 3.0701019 3.1932916 3.7269311 3.3278974 3.6961638 3.8021156 3.0921629 3.3597800 3.4563380 3.7266196 3.5029362 3.4984838 3.3918787 3.1782969 3.4812743 3.1891198 3.5125479 3.4504540 2.6514972 3.5404900 3.5219210 3.4097928 3.5619534 3.4499732 3.4926721 3.7426454 3.4145347 3.6168632 3.6468422 3.4418080 3.4266720 3.2523519 3.7977244 3.6684840 3.3485302 3.5564607 3.8195687 2.7732828 3.6055472 2.6531858 2.7365681 2.6499550 2.7052375 2.6570215 2.4812586 2.3584688 2.7716804 1.1605260 2.5800930 2.5655522 2.6385998 3.0036023 3.4321142 2.3957037 2.5698225 2.5834134 2.6186282 2.9719715 3.0286265 2.3344474 3.1697646 2.6779873 2.7731185 3.2590667 3.4036937 2.2577475 2.3964657 2.4023293 2.5057915 2.7665140 2.7235966 2.3950407 2.8663764 2.3842840 3.0135065 2.1478310 3.5187668 2.7790462 2.6607115 3.4462424 3.7382735 2.7344900 2.4513289 2.8109546 3.1941524 2.4534472 1.2726595 2.7841179 3.2337558 3.2673212 3.0349064 2.7635488 2.5520639 2.5085050 3.1462231 3.0212192 3.2824161 2.9113629 2.3998714 2.6554228 2.8073243 2.9206232 2.6653163 2.6164692 2.5748574 2.5379260 2.4135936 2.5827269 2.7972529 2.6065241 2.9312748 2.6400202 2.5043802 2.6479784 2.5157064 2.4954955 2.4530950 2.5827139 2.5063097 2.6780394 2.4395378 2.9450434 2.8280689 2.5660185 2.3666018 2.6805820 3.0979139 2.6886472 2.7912337 2.8127721 2.4841936 2.6155216 2.5153250 2.3087820 2.3755781 2.7708725 2.6873114 2.8095588 2.2351748 2.5649346 2.5724637 2.6510733 2.4135073 2.5834123 2.2436675 2.4207663 2.8397553 2.6684900 2.6294238 2.6374430 2.9589584 2.8338340 2.5016503 2.6851050 2.5416136 2.7707660 2.3120503 2.6058867 2.7518686 2.4882800 2.6782789 2.7243322 2.5475529 2.6335393 2.5122657 2.8234641 2.4975387 2.5426057 2.7201256 2.6351463 2.5442748 2.3770964 2.5227417 2.4059928 2.6969841 2.7248701 2.6459749 2.6374838 2.5219797 2.8740768 2.7543794 2.5534955 2.4575809 2.6336534 2.6429031 2.6233739 2.4305903 2.5124772 2.6824707 2.4028281 2.5489829 2.4566115 2.5449929 2.4763891 2.5454689 2.7764123 2.5906603 3.1418044 2.4537187 3.0953750 2.1426918 2.5976334 2.7745660 2.6858812 2.7940139 2.5449002 2.4688660 2.9549256 2.5771578 2.6352822 2.4245318 2.4217627 2.3333444 2.3664226 2.8715186 2.2951538 2.4930289 2.5367155 2.5553750 2.6050268 2.4658127 2.2834485 2.6990152 2.7215795 2.6514109 1.5857542 2.5657035 2.3682677 2.6339369 2.5803615 2.5949826 2.7922475 2.5499970 2.9889433 2.3892526 2.6940599 2.9082435 2.7450018 2.4848185 2.5553366 2.5753020 2.6642539 3.0270740 2.7495022 2.7428710 1.2961520 2.7973918 2.3737753 2.6497382 2.7719461 3.2725308 2.4933671 2.7759897 2.4870762 2.4147501 2.8903938 2.5636886 2.8734423 2.7483174 2.5250654 2.6937431 2.3354175 2.4473640 2.6703450 2.7193277 2.5291739 2.8586907 2.7629747 2.4440845 2.7122344 2.8595282 2.5822942 2.7136536 2.6992963 2.6459911 2.4136435 2.5551023 1.2379531 1.2315385 0.9203323 1.4872031 2.8629800 2.5637500 1.1582138 2.9102906 1.0267874 2.5827498 2.6799697 2.6115831 3.2760834 1.0299418 2.4133182 1.8985847 1.3903646 2.9782517 1.2669254 1.4948347 1.1836914 2.6187781 1.4874255 1.9786931 1.5918473 3.1541561 1.6874402 0.8921217 2.5379730 2.1778744 1.9919779 2.6432478 1.6247400 2.7034746 1.8297802 2.1877333 3.4576627 1.2494875 1.4065966 2.7612060 2.8981752 2.7895876 1.8531977 3.0255181 1.2045329 1.0082028 2.0741000 1.6366942 1.7542872 2.5059475 1.7209359 2.1516298 1.0932434 2.9566959 1.3157905 3.0329566 1.0383440 2.8256597 0.9322436 0.6173210 2.3743982 1.0725456 1.5508270 2.3253645 1.2048458 2.5418715 2.5193975 2.5238057 1.6145727 2.4847849 3.2694901 1.2615710 2.7248324 2.4418864 2.5034728 2.5409848 0.9972002 1.9452958 1.4584796 2.6190683 2.9195863 2.5236920 1.6226417 1.0183561 0.3393071 2.7807259 1.3288498 1.5746890 1.2409294 1.7882113 2.7774125 2.6917700 1.6528457 3.1005811 2.9928741 2.7598802 1.1850948 2.5423098 1.0874009 2.7510470 1.0905940 1.2398894 3.2951816 1.8023253 2.8739515 2.4350709 1.0243217 1.4257041 2.4947776 1.7926519 1.8862323 2.7806855 2.6466840 1.6755457 2.9181701 2.5521033 1.4628108 2.1810778 2.0404987 2.9855041 1.0634354 1.0173036 1.2230680 1.1570601 2.8458671 3.0131448 1.7042745 1.9181160 2.4869729 1.0229485 2.4074386 1.1446768 1.6997571 1.2216323 2.9499384 1.7574740 1.9770435 2.5864029 0.9371459 2.0140605 2.0666300 1.8195887 2.0794716 0.9610650 3.1490428 2.4243999 3.2887235 6.5160684 5.4498306 4.7985009 6.2401422 5.3778220 4.9954011 5.7874677 5.8356271 4.6955229 6.2657863 6.1590259 5.9579014 5.8588886 6.6606508 5.5728263 5.9502249 5.2592005 5.5931680 5.3203295 5.6168309 5.6386205 5.7251538 5.6236631 6.7578860 5.8563238 5.3616559 5.5950280 5.6665363 4.6001686 5.1603056 5.7487633 5.4690270 5.6474702 5.5379926 6.1606782 6.2238643 5.0253031 5.6062372 4.7628270 4.9041831 5.4790179 4.8396688 4.7326605 5.2937543 5.5501445 5.1010854 5.1965726 6.0688744 4.4661727 4.7099894 5.0800058 5.0666299 4.1443286 4.4485841 5.4591636 5.7364642 3.8309997 4.9100902 5.6662643 4.0934943 5.3168207 4.3110705 4.8366901 5.7922918 4.9166572 5.9570004 4.2692402 4.1965071 5.1755291 5.6521998 4.3082854 4.7708055 5.0312602 4.5684321 4.7756684 4.9323028 5.0779207 5.5123619 5.4052692 5.5907123 5.5424713 4.7091416 5.0151365 4.9293390 4.4635749 5.1365329 5.4116022 4.8198457 4.6387821 5.0063987 3.9890357 3.1021414 2.9645975 3.5945195 3.8175158 4.1409420 3.4846742 3.7007492 3.8846520 3.6917446 3.6325886 4.3313278 3.9844616 3.7820143 4.2093624 0.2269630 1.0901079 1.2172663 1.2109332 2.5279252 1.3727272 2.6254957 2.7674895 3.5495823 3.8158441 3.8311326 3.6453244 3.2615093 3.4691406 3.4634512 3.3788304 3.5116367 3.2073623 3.4444888 3.5295931 3.6152952 3.3620025 3.8475864 3.4752290 3.4198241 3.8161370 3.9288879 3.8087190 3.8517078 3.9825346 3.4584585 3.5803814 3.6551322 1.2208012 1.2552718 0.9652976 1.0251979 0.2132419 1.0882127 1.8580740 1.1397248 1.0575199 1.1152981 1.1003427 1.3683778 1.1427981 2.7038038 2.5886022 2.6188456 2.9601712 2.7215152 2.5077428 2.8702626 2.8526656 3.8959347 3.4197712 3.6357369 3.3917026 3.8450798 3.4715882 3.4304669 4.3204760 3.4936455 3.3033115 3.2218289 3.6038741 3.2040325 3.5321836 3.8008856 3.6375007 3.5890422 3.2981650 1.1016975 1.0530242 1.2109242 0.1118103 1.3534647 0.1534483 0.9799832 0.9119172 1.0043830 1.0271089 0.2252374 1.2867050 1.2051983 1.2571445 0.1808968 1.0222867 1.1508850 1.0614151 1.0096402 1.0992059 0.0000000 1.0601447 1.2402634 1.1878845 1.1619829 1.0672186 0.1874786 0.1865907 0.9946470 1.2264367 1.0785337 3.9191806 3.8604021 3.5249678 3.8788702 4.3057465 2.4965762 2.7007394 2.5752930 2.7217052 2.4625715 2.9590275 2.9206940 2.9830046 2.7397706 3.7249715 4.0843977 4.0524166 3.7394786 3.5701819 3.8516572 3.6013815 3.8407761 3.6974126 3.6867381 4.1214947 4.7584235 3.4203125 3.3748086 3.4059249 3.5822785 3.4383929 3.5167031 2.7273564 2.7768405 3.2703103 3.2763518 
Cglyc|BGC0001460.gbk_BGC0001460_66347_H074_31752_29_4056_2_                                                3.4833532 3.5488606 3.6496587 4.0108309 4.2582400 4.4776169 3.8078905 3.6997244 3.7647069 4.4182409 3.9602222 3.7655690 3.9428199 3.7824641 3.0812226 3.7680554 3.4823737 3.6728931 4.3308326 3.6766565 4.1745405 3.3916667 4.6277084 3.9480004 3.7131228 4.1551957 3.5940407 3.8251687 3.0284824 3.0743107 3.8955396 3.6220497 3.9123891 3.6265533 3.5628181 3.5703457 3.5062408 3.3554253 3.5775402 3.7513312 3.8048425 3.8398198 3.3304480 3.5177395 3.5478600 3.3773788 3.8052526 4.5811486 4.0319324 4.4048119 3.6660703 3.7932145 3.9439678 3.2037332 4.1170950 3.1468536 3.3388137 3.5819031 3.8864375 4.0194862 3.9794485 3.5031591 3.5987589 3.1467052 3.8636353 3.2257244 3.2593763 3.5559466 3.5650104 4.0765892 3.4605034 3.9239548 3.4956994 3.6207173 3.8228295 3.6456882 3.4380940 3.2392488 3.5369469 3.8543126 3.4254328 3.4769052 3.4124056 3.4436965 3.3848412 3.8735664 3.7311788 3.5037107 3.3861887 3.6516953 3.4949932 3.7215840 3.5599417 3.4966543 3.2168524 3.5837223 3.2442270 3.3197664 3.6409707 3.8429977 3.3743750 3.4787865 4.0039966 3.7170765 3.7745318 3.6133521 3.7082764 3.7354736 3.7684865 3.6992814 3.2009687 3.7534747 3.7263108 3.4474631 3.5021162 3.9789253 3.3832531 3.3384591 3.7174865 3.4708397 4.1635563 4.2189738 3.2461526 3.8897907 3.4451049 3.5994422 3.7369897 3.8580098 4.1553546 3.8823511 3.6808457 3.7272542 3.7544258 3.1509587 3.4818229 3.5508189 3.3252557 3.5714609 3.6236434 3.7070532 3.3456540 3.5114033 3.2199813 3.7066153 1.1043613 3.1936528 3.7133957 3.5942222 3.4538333 3.4761663 4.0962424 3.6266672 3.3597297 3.3712322 3.6394225 3.4323096 3.1808691 3.2902109 1.3424910 3.3986862 2.4199477 3.5925554 3.6338534 3.6418063 3.3685297 4.1619055 3.2535463 3.4992324 3.4517434 3.8082436 3.5157722 3.4858224 3.2676715 3.8536479 3.0889296 4.0228633 3.3720954 4.1230426 4.4676476 3.0494262 3.6147073 2.9396126 3.2250765 3.3950603 3.3463371 3.1585974 3.4923632 3.4578679 2.9567497 3.4605691 3.0395936 3.2188710 3.4646379 3.4577608 3.1199189 3.4146263 3.2952939 3.3890907 3.4076569 3.6193321 3.3964112 3.1732547 3.0269544 3.1430683 3.4869481 3.1408341 3.0312230 3.1533486 3.4067024 3.2527854 3.4991703 3.3994701 3.1094782 3.3985138 3.5955856 3.1179212 3.1504559 3.3434028 3.1795656 3.2997142 3.7340720 3.1656807 3.1064169 3.6834074 3.0912322 2.9799376 3.4763185 3.1338377 3.3115598 2.9111778 3.1297587 2.9685235 3.6294395 4.0752296 3.3831272 3.7303217 3.4271007 3.6104929 3.8496109 3.5817826 2.8976473 2.6547071 2.8059865 2.7266473 2.9936663 2.7919531 3.2636851 3.3465065 3.2052298 2.8035329 2.9472565 3.0781689 2.9459735 2.9009554 3.0795072 3.1163399 2.5196885 2.7448201 2.9502295 4.0327038 3.0454665 3.6564080 3.3924519 3.7196580 2.9717270 3.0396647 3.0674075 2.8819217 2.5508509 3.0787867 2.9377572 3.3447357 2.9034181 3.6805540 3.2803119 3.1683948 4.0552466 2.7780032 3.5476488 3.3941623 2.9692076 3.2051274 4.2562995 3.3802088 3.0940538 2.7400223 3.4923930 3.1079670 3.4010065 2.9418304 3.3888208 3.5429128 3.2157148 3.1789973 3.5165507 3.6143656 3.4606565 3.5528979 4.0551579 3.4697029 3.5252758 3.4503601 3.6648534 2.6466815 3.8367549 2.4948690 3.5201394 3.4912538 3.2365911 3.2246964 2.6942793 3.6018458 3.3420565 3.7589814 3.0938166 3.4687529 3.5516312 3.7885068 3.2586452 2.6601391 3.2879020 3.1233665 3.2339126 3.2405439 3.3988409 3.4323415 3.2693257 2.9812675 3.1851543 3.4974767 2.6779648 3.3872236 3.4400715 3.1563675 3.5607474 3.6755503 3.5071227 3.4568969 3.6980226 3.6614931 3.0990191 2.8307964 3.0331624 3.3443424 3.2429979 3.3238600 3.3178202 3.7355586 3.1397205 3.7136075 2.9153149 3.6745440 3.7691154 3.4855421 3.7802511 3.3359522 3.5447571 3.0082463 3.6550974 3.5068437 3.4978342 3.3033311 3.4551399 3.2609421 3.3836829 3.4570011 3.6862277 3.7555024 3.3441146 3.5650383 3.3970078 3.4227761 3.4282702 3.2327804 3.4250114 3.0294138 3.4823598 3.4750927 3.9905894 3.2564541 2.9964318 3.7646567 3.5279720 3.5363285 3.1380217 3.8283657 1.5969776 3.4402929 3.4343168 3.1170462 3.3803561 3.2280810 3.6052643 3.5481086 4.2096095 3.3462748 3.2117655 3.4018351 3.5125620 3.1197746 2.6674069 3.5159791 3.2330219 3.1954514 3.4523606 3.4628850 3.2538220 3.6262702 3.3860871 3.8699614 3.5036965 3.3477509 3.5563221 3.2962416 3.5628702 3.3921204 3.3903208 3.0181939 3.4789055 3.5549659 3.4966534 2.9695639 3.3670384 3.6246068 3.3284205 3.2433852 2.7798263 3.0401898 3.2746292 3.8363473 3.0120207 3.4483152 3.4463717 3.0828747 3.2445172 3.2049143 3.5287396 3.3246548 3.2896820 3.9239132 3.2881566 3.5673327 3.1244211 3.6502423 3.7513430 2.6596590 3.1341033 3.1856809 3.4854673 3.6995997 3.4910191 3.2962864 3.7530202 3.7870130 3.4330806 3.4579786 3.1919295 3.1982174 3.3581163 3.4272298 3.4532311 3.2273136 3.3223034 3.5808692 2.6228456 3.5044096 2.5011277 2.5155468 2.6112678 2.7374112 2.3061579 2.1040726 2.1795157 2.6966115 0.9779850 2.6467511 2.5253669 2.7790966 2.9228106 3.2039778 2.4018738 2.8182364 2.6400894 2.4626499 2.6884513 3.0135005 2.3113364 3.0024719 2.6602638 2.5665447 3.2163462 3.2648945 2.5585952 2.6032398 2.5777839 2.6203485 2.6382716 2.7761706 2.4543626 2.7432560 2.3249967 3.0128003 2.3205111 3.4335160 2.6888932 2.6972383 3.4119995 3.4164862 2.6505077 2.3293293 2.5271848 2.7463873 2.6730098 1.2281479 2.8468114 3.2082483 3.2545625 2.9805144 2.8317081 2.6770422 2.7471954 3.1314592 2.9898583 3.3039732 3.0178806 2.6299139 2.8998693 2.6794727 2.7560457 2.9119281 2.9167696 2.8314066 2.6826342 2.4462023 2.6719355 2.6770540 2.7402453 2.9457571 2.8707435 2.7454747 2.6493235 2.4993162 2.6891213 2.8148126 2.7633069 2.5858046 2.7607074 2.4317351 2.8893050 2.6446719 2.8056522 2.4712648 2.5248757 2.8445367 2.6416986 2.6600062 3.0102136 2.7882045 2.7975255 2.7176085 2.5495066 2.3917389 2.8194964 2.8039401 2.8756810 2.5565160 2.6171021 2.6231769 2.6861489 2.4855509 2.8525012 2.3636286 2.7482174 2.9158623 2.6411068 2.4689918 2.9472592 2.9453394 2.8562332 2.7720440 2.7196575 2.6331652 2.7489920 2.5217884 2.7707684 3.0932577 2.6054945 2.6642978 2.6869324 2.6719804 2.8011481 2.6176729 2.8461931 2.5489663 2.6245557 2.7414887 2.6564388 2.7374189 2.6234849 2.7099834 2.7677681 2.5566304 2.8414821 2.7567827 2.9378001 2.6309471 2.9651795 2.6688319 2.5661548 2.7656070 2.5431091 2.6135034 2.5618322 2.6468431 2.5593823 2.7245048 2.5709972 2.6086260 2.6168469 2.7591969 2.6334959 2.8657800 2.8038329 2.7250055 2.9150504 2.4451847 2.8221390 2.4464833 2.9048508 2.6642250 2.7357244 2.9001151 2.6133086 2.5848480 2.8311468 2.7469456 2.5106715 2.4108908 2.5878251 2.6379411 2.3616837 2.9895000 2.3443966 2.6148002 2.5597144 2.7499634 2.8141114 2.7232860 2.1630800 2.5898969 2.6353322 2.4926508 1.3333933 2.6162669 2.5956880 2.6836541 2.7248980 2.7289251 2.9329260 2.8591383 2.8787647 2.6793303 2.7218045 2.7960856 3.0100520 2.5178594 2.7243712 2.7715869 2.8393636 3.0181960 2.8668485 2.6284364 1.3056461 2.7150278 2.5974766 2.8243582 2.8901007 3.1756369 2.3623263 2.7414041 2.5047294 2.6104565 2.8230634 2.7336986 2.9552466 2.5180846 2.5887495 2.6003292 2.5223665 2.5200875 2.7268929 2.8071543 2.6100854 2.9836965 2.8360697 2.6832212 2.5061435 2.8597028 2.3939605 2.7154599 2.5796128 2.7814185 2.4376721 2.8339066 1.0971131 1.2584797 0.3250370 1.2492520 2.7227215 2.7446198 1.0746460 2.6528034 0.3080317 2.5970380 2.8413381 2.3920779 3.0119302 0.9802519 2.6878007 2.1206271 1.3423004 2.8100792 1.2081668 1.6278310 1.1649048 2.4895105 1.4346491 2.0270542 1.7060882 3.2214221 1.5764100 0.6958231 2.9414656 2.3013575 2.0914099 2.7261877 1.4298160 2.8195463 1.9817133 2.0876078 3.3523958 1.2063382 1.2643549 2.7008866 3.1759537 2.7670064 1.7517444 3.2751161 1.0708819 0.9242209 2.0842701 1.6191937 1.6106119 2.3437114 1.8039013 1.9504229 1.1254589 2.8741960 1.3048297 2.9920009 1.0248763 2.9241686 0.3568791 0.7799804 2.2586213 0.9630820 1.3143430 2.6883071 1.0237467 2.7349068 2.7792070 2.7381776 1.3863188 2.5157464 3.4318802 1.1256498 2.8190175 2.6009900 2.8635540 2.6492628 0.9281831 2.0293804 1.4368858 2.8051501 3.0715648 2.6380249 1.6386339 1.0526546 0.9615318 2.7833708 1.1757453 1.5772590 1.1355772 1.6666191 2.5608463 2.6030450 1.6608134 2.8017699 2.8188370 2.8775182 1.1053501 2.3626647 1.0839046 2.7186090 1.1363170 1.1694002 3.0978449 1.9078685 2.7155636 2.3588387 1.1107732 1.4031355 2.4639969 1.7220622 1.8290225 2.5768928 2.7623557 1.5777097 2.9330540 2.4342907 1.3443042 2.0977289 1.8769222 2.5727282 1.0642853 0.9417463 1.1053027 1.0005638 2.5356128 3.1089615 1.7446274 2.0746960 2.7153879 0.9782731 2.3607561 1.0366993 1.6596511 1.0785238 2.7475909 1.7866513 1.8224208 2.4882305 1.0306800 2.1339900 1.7975216 2.0967607 1.9072092 0.2013947 3.5241216 2.3999422 3.1169432 6.0115840 5.9762743 5.2203058 7.3555034 5.4197113 5.4009054 5.6415891 5.7976283 5.6504476 7.0629854 6.0737681 5.5560826 6.1782815 8.0791105 6.6191257 6.5485731 5.5007554 5.8142755 4.7932931 5.9819909 5.5401431 6.5842426 6.0280650 6.8640152 6.0741225 4.9464142 6.1227140 5.9286951 4.9011394 5.9121700 5.1149018 5.8941813 6.3671829 5.8248354 5.5850844 5.7431567 5.2842035 5.3880912 5.1178553 4.6398371 5.1901261 5.1278027 4.8145108 5.7271029 6.1284745 5.8863436 5.1267798 6.5278637 5.1206806 5.6822975 4.5660653 5.0494251 4.1057785 4.0830954 4.9345070 5.5316864 3.6218103 4.0857614 4.6898072 3.9426412 4.2023524 4.6049060 4.7602413 5.0207841 4.0682530 4.6693656 3.9424476 3.7159899 3.9491882 4.1739176 4.7246046 5.0730558 4.1506613 5.0765620 4.2578240 4.5014150 4.7393386 4.8722001 4.3396434 4.7631537 4.6592781 3.9076116 4.2532057 5.0108164 4.4295390 4.6188932 4.8878052 4.5637908 4.6074017 4.6938655 3.5830308 2.9983288 2.8771115 3.7381264 4.2177403 3.7494997 3.5944856 3.6208131 3.8913486 3.5815101 3.6585514 3.9730235 3.6343718 3.9543121 3.8369989 0.9453746 1.1193544 1.0471843 1.0152467 2.4084385 1.2822692 2.5153647 2.7344338 3.3511387 3.7449016 3.5618468 3.5884798 3.1907299 3.5244675 3.3036946 3.2887970 3.6478720 3.5394272 3.4800662 3.1916872 3.5175825 3.2679411 3.5090718 3.3460691 3.2870025 4.0502550 4.0010826 4.0157281 3.7839164 3.6897592 3.2703005 3.4514698 3.7969396 0.9974891 1.2788065 0.3464616 0.0666957 0.9944043 1.1184787 1.8277586 1.0650079 1.0195901 1.0735077 1.0535525 1.2465975 1.1113001 2.8090861 2.5524966 2.5553608 3.2121705 2.8190457 2.7429871 2.9498869 2.7642791 3.4163862 4.0053004 3.4079619 3.3485314 3.6875550 3.4604303 3.3421659 3.8433320 3.4293499 3.6222357 3.1341479 3.4265078 3.0035027 3.3846024 3.3504954 3.4975193 3.3366833 3.5063841 0.9818993 1.0079146 1.2337709 1.0000934 1.2592563 0.9830929 1.0541165 0.3491823 1.0227887 1.0320684 0.9540388 1.2969779 1.1762462 1.0558852 0.9443349 0.9133535 1.0050183 0.9832852 0.1422625 1.0852633 1.0601447 0.0000000 1.0405505 1.1629410 0.9926440 1.1074852 0.9546903 0.9359443 0.2615715 0.9946439 1.0292203 3.7083143 4.0601871 3.3902201 3.6485372 3.6623859 2.5611469 2.8585739 3.1457550 2.8280818 2.7082381 2.8339133 2.9213805 3.2811269 2.7119968 3.7085383 3.8352776 3.6377084 3.6856729 3.5285510 3.8517708 3.8119691 3.5049447 3.4680963 3.5902189 3.8756675 4.7549532 3.2096893 3.5359647 3.4624606 3.1350190 3.5733575 3.6486417 2.7291219 2.7649744 3.2319494 3.2285749 
Cglyc|BGC0001460.gbk_BGC0001460_66347_H074_31752_29_4056_2__2_                                             3.7509740 3.6146770 3.8970261 4.3255806 3.6297651 4.8079092 4.2928484 4.2243136 3.7112940 4.4151684 4.3748072 4.3173005 3.5992531 4.2676289 3.1496737 4.0885061 3.5798447 4.1144193 4.1460977 3.4941066 4.1542389 3.7023891 4.2604579 3.9354510 3.7663732 3.8858846 3.9130348 3.5683079 3.1093150 3.2224750 3.7756030 3.6424562 3.5338754 3.6933980 3.4502324 3.7756303 3.4616233 3.6334326 3.9045087 4.0916164 3.8844887 3.9724651 3.5410950 3.4304661 3.4860379 3.3761180 3.9659970 4.7547059 3.7451339 4.8359850 3.8367152 3.7543280 3.9845404 3.4356462 3.8982075 3.5278925 3.2933457 3.8071823 3.7620065 3.5467330 3.8390741 3.8073780 3.3935996 3.5204488 3.4880673 3.1877601 3.4995947 3.4464239 3.2405199 3.9102516 3.7600100 4.0134064 4.0744087 3.6888089 3.8367909 3.7884896 3.3884117 3.3288187 3.8699522 3.9586186 3.2621562 3.5788232 3.4803859 3.9255876 3.4235853 3.5675182 3.8178934 3.5855606 3.6314438 3.7188047 3.7931669 3.9220994 3.6885165 3.7501060 3.4122231 3.3507606 3.5989252 3.4456369 3.6216061 3.8011382 3.3924899 3.4706316 3.7983644 4.0517575 3.7800710 3.6596541 3.4926588 3.8939915 4.0330921 3.6582472 3.4585447 3.8398418 3.7453921 3.5279739 3.8143774 3.9894427 3.3645814 3.5329090 3.4560480 3.6177043 3.7839962 4.3472447 3.3370457 3.8666473 3.6366002 3.6085368 3.7316168 3.5014768 3.6749320 3.7495417 3.5892832 3.6673284 4.0175751 3.5511718 3.2635833 3.6087940 3.4632270 3.6947490 3.8454060 3.7032837 3.3896266 3.4877928 3.2249423 3.9822141 1.1023962 3.2518825 3.8772890 3.8396418 3.0531752 3.8651350 4.0737634 3.8691539 3.5477837 3.4149379 3.7215066 3.6716301 3.0870940 3.4929753 1.3507366 3.5618103 2.3375341 3.9062108 3.5823656 3.5546405 3.3556048 4.3045051 3.4619846 3.3999845 3.5834898 3.7104509 3.3730643 3.7112552 2.9541834 3.3174237 3.2771863 3.6767490 3.3499472 4.3748631 5.1539757 3.4238775 3.5549412 3.2042464 3.0399822 3.5462531 3.1616943 3.0105337 3.7981404 3.4991958 3.1680378 3.6617363 3.5366003 3.5446064 3.4314300 3.3426195 3.3550178 3.6170346 3.4567246 3.5650892 3.5244112 3.8895207 3.3702387 3.5438875 3.1810077 3.2712797 3.4413213 3.2435296 3.1988829 3.6607350 3.5468769 3.6821348 3.6993264 3.7337674 3.0826509 3.2032425 3.4456060 3.3379727 3.7344072 3.6135773 3.6004311 3.4661400 4.0456424 3.5485391 3.4412631 4.0405453 3.8145067 3.2944482 3.7433053 3.5729666 3.6614310 3.3408190 3.5928185 3.0551905 3.6927484 4.1246427 3.1069632 3.6164769 3.6093110 3.7499899 3.7561742 3.2640268 2.9693039 2.9702858 2.6870140 2.6713219 2.6329534 2.7788130 3.0546117 3.3425095 3.0842173 2.9176972 2.4089934 2.8895035 3.2798643 2.8661077 2.9364453 2.9213034 2.4030496 2.7312510 2.9801247 3.9720898 3.0256633 3.4350119 3.3876164 3.5296771 3.2456091 3.0473056 3.0634135 2.9833316 2.7692394 3.5878563 2.9659608 3.2264821 2.9147323 3.7724743 3.1397559 3.1681647 3.8652003 2.9809293 3.2149251 3.4654689 3.0058365 3.0386083 3.8405417 3.5151156 3.6211236 2.9106390 3.4452020 3.1977281 3.6218668 3.0611156 3.6670670 3.6188925 3.2739383 3.5283361 3.5010761 3.2826373 3.4672382 3.9018019 3.4507362 3.7802252 3.6806839 3.6155320 3.4876110 2.9048028 3.8988820 2.5621398 3.7619871 3.5969506 3.3260218 3.5576690 2.6885490 3.6845840 3.5985780 3.5370774 3.2842658 3.8268029 3.4824363 3.6256154 3.5208872 2.8066779 3.3881625 3.3122165 3.3334178 2.9104346 3.4723374 3.5540411 3.3038146 3.7311017 3.2938798 3.4381723 2.6859231 3.4062900 3.5617333 3.5801070 4.0279480 3.4616184 3.6800249 3.6489484 3.9076076 3.5556904 3.2809324 2.8323773 2.8865440 3.1656800 3.6115145 3.3892134 3.5185794 3.7963832 3.0119668 3.7557804 3.1770114 3.6627669 4.0108421 3.8974409 4.0521742 3.6998100 3.8035078 2.8650126 3.5853536 3.3868568 3.6747305 3.6094943 3.8480895 3.3168769 3.1199030 3.5567555 3.9795626 3.7139590 3.7894663 3.7312320 3.4193067 3.7309463 3.5356341 3.6591993 3.6988693 3.6874505 3.6004191 3.5780945 4.0666137 3.4847479 3.2509604 3.7966013 3.7421284 3.8350134 3.5514839 3.6628687 1.7211247 3.4056663 4.0279789 3.5481180 3.8014170 3.5288166 3.7102989 3.5925916 4.3712902 3.8975475 3.6645292 3.5256860 3.4874735 3.4801103 3.0452954 3.7787498 3.5904553 3.4929518 3.5234836 3.6624150 3.4604286 3.7007319 3.3631943 3.5803899 4.0185679 3.6724985 3.9912591 3.1982892 3.4208823 3.7740486 3.6509209 3.1380357 3.6271110 3.5662716 3.7944371 3.2489279 3.5870022 3.8000040 3.7753374 3.5294108 2.8715513 2.7093837 3.5310940 3.8300902 3.5592794 3.2835011 4.0622312 3.1873748 3.4162181 3.3271195 3.6457492 3.3336525 3.5092592 3.6651542 3.4229102 3.6740326 3.5363279 3.8558501 3.8554064 2.7445311 3.3937981 3.5716010 3.2663117 3.9302197 3.8680745 3.5746586 3.7813747 3.7090187 3.6218567 4.0230181 3.7188882 3.4975362 3.3247755 3.5718835 3.5304369 3.6719409 3.6448856 3.5698167 2.4614722 3.2111123 2.5048628 2.6913742 2.5848269 2.7732822 2.5808752 2.2452428 2.1130705 2.4965907 0.2862438 2.5227196 2.4749435 2.6765841 2.5068027 2.9124642 2.2346624 2.7042659 2.4569313 2.6717283 2.7215365 2.5334241 2.3472133 2.8327173 2.6241509 2.8315382 3.3515206 3.3519641 2.2382193 2.4514702 2.2960505 2.3319666 2.8086305 2.7522295 2.4432534 2.9586333 2.1287093 2.7276511 2.2877837 3.2387167 2.5505455 2.6350813 3.1243689 3.4990479 2.6751765 2.2983714 2.3556957 2.9043292 2.6850521 1.3615801 2.6250859 2.7536248 2.9649057 2.6812122 2.9536809 2.5090766 2.7758940 2.9503692 2.6832682 3.2366662 2.8027609 2.6622259 2.7917424 2.7614929 2.7246734 2.9875908 2.8624908 2.5852582 2.4007726 2.3348336 2.5572227 2.6091149 2.4512622 2.7581614 2.7044200 2.6643237 2.4388813 2.3042931 2.5826670 2.5221508 2.5723060 2.4156755 2.4911976 2.3047603 2.6052711 2.3840680 2.4128604 2.4660137 2.5967979 3.3537270 2.5767684 2.3136307 3.0718181 2.4107955 2.5394858 2.5032545 2.6906619 2.5067472 2.4003315 2.5570956 2.6489949 2.6852047 2.6665936 2.5170438 2.4600791 2.5523586 2.6543285 2.3393696 2.6214901 2.6257277 2.6162765 2.4580003 2.5542196 2.7071861 2.5066332 2.5690457 2.3354069 2.4367444 2.7152756 2.5243730 2.8014449 2.8172054 2.4667351 2.7617577 2.7060084 2.7631888 2.4807121 2.6480630 2.6694825 2.7298116 2.5494948 2.5552714 2.4589960 2.4072677 2.1482165 2.6322941 2.6730776 2.3503852 2.8532348 2.7357595 2.4731125 2.4502718 2.7979992 2.5401739 2.2536272 2.6805006 2.6574669 2.4675588 2.5399098 2.4349486 2.6850039 2.5342498 2.4703788 2.4785390 2.4020867 2.5688188 2.4133247 2.5071417 2.4457395 2.6103918 2.7449242 2.7065866 3.0053105 2.1746374 2.3028047 2.6060209 2.7301644 2.7643067 2.5038249 2.6375295 2.7765350 2.4393565 2.4793065 2.4351967 2.5016466 2.3573836 2.3011818 2.5235696 2.3836580 2.4722098 2.5113063 2.7733631 2.7570630 2.4777073 2.1987628 2.4795365 2.4917295 2.4393535 1.4599571 2.7047050 2.5506124 2.6556631 2.4558718 2.6819670 2.8831518 2.6489707 2.6314077 2.4639052 2.5693906 2.4923745 2.8762559 2.4176053 2.4735351 2.7923406 2.6968561 2.9160193 2.7044152 2.5160972 1.4932998 2.6314783 2.6644917 2.6597264 2.7436559 3.1789107 2.3108252 2.6059532 2.5509237 2.3914181 2.5726942 2.6180798 2.7774010 2.6074238 2.5252128 2.5855757 2.6661689 2.6776736 2.5438460 2.6079025 2.4417222 2.7397915 2.8552914 2.4036847 2.4594690 2.2815920 2.4236373 2.7066558 2.4415394 2.5721636 2.3717161 2.6191025 1.3550598 1.3161920 1.0940479 1.2945038 2.6888185 2.5072877 1.0810103 2.6513600 0.9979778 2.4365891 2.8150466 2.4667586 2.8885373 1.1119209 2.4494846 2.1040780 1.4022766 2.6336387 1.2658374 1.7815148 1.3108509 2.5535221 1.4874454 2.1700071 1.7227073 3.1962073 1.8301788 0.9658569 2.9108809 2.1215926 2.0928014 2.6726919 1.4335854 2.6545812 2.0849160 2.2348856 3.3602979 1.3057779 1.4031141 2.6384479 2.8176415 2.4893234 1.7947703 2.8758086 1.0822916 1.0036025 2.1266224 1.8520372 1.8160648 2.4863414 2.0999195 2.0124554 1.2607981 2.7235098 1.3705950 2.7055871 1.1951502 2.7115177 0.9299528 1.0169938 2.2186083 0.9795926 1.5625986 2.4746003 1.1936741 2.4873890 2.5207054 2.5777666 1.4658052 2.5633598 3.5286033 1.3729517 2.6319397 2.5926121 2.6057824 2.4432245 0.8988509 2.2310234 1.4273037 2.5989016 3.1770021 2.4856069 1.5865136 1.2613529 1.1854768 2.5168804 1.2508189 1.4468733 1.2762424 1.7383705 2.6884126 2.7892754 1.8458764 2.7315067 2.9477877 2.6790018 1.2887755 2.3418843 1.0690276 2.5777743 1.3637574 1.3411123 3.1810669 1.8662651 2.6723709 2.3951529 1.1257027 1.3938430 2.2447340 1.7630574 1.8727480 2.4787241 2.7706499 1.7402283 2.9519976 2.5121097 1.3330927 2.1760583 2.0988063 2.4212859 1.0703879 1.0024499 1.2251877 1.2749113 2.6577808 3.2247526 1.9148842 1.9976995 2.5022838 1.0727986 2.3219211 1.1726628 1.8587138 1.2679753 2.7100691 1.6450525 1.8721783 2.6201909 1.0527652 2.1296939 2.1052297 1.9389753 2.1456611 1.0655325 3.0144883 2.5943941 3.1069617 6.9948613 5.6138014 4.4431729 6.0122957 5.1678506 5.1609301 6.2255826 6.3450352 4.4345678 6.1833583 6.1172046 5.6708750 5.6663730 5.6087460 5.5651065 5.9278625 5.2358821 5.7626946 4.8897038 5.1750437 5.5660967 5.7123103 5.4831683 5.5750003 5.6701230 4.6562611 5.4690770 5.8518730 4.8347591 5.1470591 4.6925545 6.1961568 6.7402209 5.0720177 6.6649405 5.7774627 4.8904144 5.4073036 4.6106431 4.5838798 5.2596323 5.4267386 4.5924248 5.0581896 5.4079036 5.3878253 5.0513422 5.1926944 4.9442376 5.7530916 5.3608602 5.0986219 4.1151488 4.6859518 4.8586768 5.3958186 3.9058757 4.3706092 5.0843991 4.0811571 5.1762526 5.0473994 4.7842155 5.7907540 5.3959785 4.5564262 3.9965645 4.1282329 4.7573866 4.9338689 4.9669154 5.1461902 5.0013035 4.7010519 4.7942730 5.0054902 5.5105625 5.3094276 5.5690829 5.2473267 5.4147512 4.3931238 5.3949873 4.7326951 4.6698008 4.6649148 5.7485440 5.3625644 4.7566640 5.1488685 4.0187482 3.0840061 2.9127775 3.5684445 4.0096467 3.8578350 3.5240323 3.5410760 3.5354579 3.2546448 3.4940833 3.6205768 3.6200279 3.7620179 3.9405838 1.1467959 1.0947626 1.2480305 0.1280041 2.3944756 1.4216486 2.5020414 2.7484768 3.6268676 3.7448825 3.7930623 3.4417202 3.4695732 3.5892173 3.4608330 3.5203950 3.6614592 3.6377563 3.6630074 3.4840441 3.9317348 3.5735727 3.8040205 3.0860986 3.5912560 3.6447478 3.5251934 3.7989199 3.6404712 3.7838077 3.6953634 3.4950013 3.6213375 0.3225067 1.2854798 1.0104495 1.0387159 1.2994499 0.9856332 1.7865102 1.0543199 1.0600206 1.1114657 0.9751984 1.4133492 1.2400146 2.7063510 2.3732585 2.5893935 2.7050410 2.9454897 2.5257578 3.0325610 3.0220498 3.7992860 4.0616941 3.3179628 3.2311889 3.8990895 3.6670231 3.6642935 4.1013914 3.9195494 3.6329480 3.5240709 3.7382767 3.4031292 3.8521811 3.5746766 3.7122098 3.3934762 3.1107016 0.3110655 1.0733862 1.0007598 1.2291583 1.5356977 1.2263782 1.0645165 0.9364455 1.0670274 1.0550651 1.2197748 1.2735638 1.0959059 0.0428773 1.1898363 0.9596812 0.3148121 1.0615440 1.0086932 1.0988660 1.2402634 1.0405505 0.0000000 1.0565559 0.2685481 1.0642373 1.1940389 1.1820050 1.0224707 0.2635257 1.0804023 3.7987655 3.9704960 3.6461862 3.6051126 3.7929501 2.4109394 2.8071959 2.6545449 2.6909098 2.6206016 2.6180255 2.8511757 2.6888969 2.4979513 3.6724292 3.8376584 3.3339153 3.6120578 3.4478772 3.7093476 3.9647676 3.4049659 3.6201114 3.5893342 4.1068952 4.3016582 3.2557821 3.6551297 3.6004077 3.6895083 3.7079017 3.5195342 2.7848916 2.7329024 2.9316362 3.1878507 
Cglyc|BGC0001460.gbk_BGC0001460_66347_H074_31757_30_3149                                                   3.9703009 3.7434914 4.1790212 4.1859564 4.4258699 4.3979647 4.5747546 4.1642817 3.6871948 4.4224469 4.3596021 4.2134789 3.7053987 4.4877950 3.2496596 3.9151693 3.9385844 4.2700347 4.5595654 3.8297099 4.2224154 3.7179486 4.2354066 4.1798885 3.8277126 4.0928088 4.0541526 4.1801545 3.4927311 3.3640541 4.2291553 3.9600901 3.7399918 3.7041651 3.7841506 3.9202247 3.6605016 3.7056028 3.7906672 3.7346987 4.1636731 3.8742370 3.7483009 3.5076129 3.8449583 3.5321121 4.3617138 4.7242549 3.7039459 4.3610441 3.5986588 3.7450075 3.6486919 3.6207797 4.0995654 3.6421185 3.4949515 4.2722186 3.6273708 3.9959371 3.8778822 4.0409727 3.3270831 3.9149054 3.4675334 3.3279103 3.6942568 3.9778400 3.7000214 4.0404317 3.9356222 4.0042085 3.8981914 3.7517084 3.7198948 3.7841582 3.3353591 3.4931127 3.8365870 4.0907008 3.6805350 3.4219600 3.5806182 3.9312939 3.5042264 3.7964486 4.0989588 3.5446918 3.8829518 3.9786236 3.4967361 3.6955400 3.7411932 3.7037088 3.6941466 3.3885099 3.4232547 3.6998600 3.7317373 4.0522420 3.5277077 3.8463099 4.0099686 3.8103626 4.0801558 3.9348546 3.7084514 3.8101202 3.8416116 3.4708411 3.3159769 3.6737506 3.6839089 3.5507226 3.6710465 3.7954697 3.8035835 3.5133310 3.7377787 3.7622813 3.6734931 4.0394965 3.3792718 3.8393051 3.7183945 3.8716338 3.7729523 3.5914939 3.7081244 3.5944898 3.7696382 4.0434064 3.6197237 3.5320082 3.3475374 3.6816530 3.6659666 3.8313653 3.8735201 3.7337337 3.2627171 3.6345654 3.7747470 3.8023406 0.5373219 3.8665809 4.2427072 3.7242108 3.1184723 3.7335222 4.3605914 3.8123487 3.3867098 3.5330116 3.3517915 3.5234653 3.5685795 3.2515231 1.4195101 3.1797440 2.4420597 3.5609042 3.6692661 3.4111965 3.7005609 4.3717018 3.2387470 3.7843917 3.5162477 3.8009493 3.6671584 4.0701063 3.0240824 3.7730888 3.2872873 3.8236159 3.3058040 3.6055399 4.3890280 3.2620623 3.7318563 3.0448400 3.4233778 3.3720781 3.3379529 3.4910300 3.6075286 3.6544130 3.4090225 3.3443761 3.3834543 3.4610519 3.6477357 3.3385436 3.4316645 3.5850604 3.4864923 3.3321750 3.6700040 3.8947501 3.2249637 3.3610365 3.2595545 3.2555910 3.1903648 3.5131352 3.0419245 3.4200017 3.3667438 3.6094888 3.2023335 4.0061153 3.2434212 2.9850337 3.7076825 3.3156329 3.3625212 3.6579046 3.2797436 3.7211005 3.7857842 3.2390399 3.1340437 3.6616650 3.5429067 3.4557615 4.0255994 3.2971189 3.9964889 3.1870157 3.1909999 3.1612952 3.4273582 4.1545161 3.2989772 3.6726591 3.9758246 3.5761588 3.7327321 3.2083260 3.2840836 2.9946714 2.8368646 2.9615701 3.0725251 2.9439597 3.4055360 3.1723868 3.2169546 2.9728380 2.8886568 3.2479832 3.6001097 2.7401038 3.0311205 3.2859083 2.7104098 2.9070949 2.8639859 3.6462403 3.3287262 3.5440793 3.3944639 3.5866926 3.3797196 2.8782801 2.9537625 2.9034493 2.5474752 3.4255086 2.8124513 3.4125482 3.0179496 3.5695844 3.3193599 3.0418348 3.9335951 2.7145745 3.1078134 3.3431612 2.6675371 3.1159624 3.9617893 3.4676012 3.0351475 2.6678281 3.6957183 3.4230272 3.6820418 3.1004440 3.1347855 3.5049173 3.0721275 3.4137227 3.3003571 3.6639325 3.5965920 3.6334211 3.7245012 3.5164377 3.3716480 3.2697214 3.1995192 2.6979392 3.8384296 2.4243295 3.3753036 3.2231873 3.5850187 3.2574647 2.8215187 3.2035608 3.3929873 3.5452831 3.2176163 3.3828954 3.6479191 3.3287187 3.4352947 2.6283815 3.2790241 3.7069170 3.2586903 3.2062421 3.4699471 3.3721816 3.6107239 3.4399935 3.1035241 3.6029203 2.9408598 3.3599622 3.3207927 3.1550972 3.8303526 3.7817987 3.7871866 3.5814204 3.7513079 3.6513961 3.2529701 2.8079278 2.9638584 3.2370085 3.2394914 3.3990714 3.4291253 3.5876545 3.1170955 3.6818669 3.2186530 3.4619648 3.8917967 3.5033182 3.9169490 3.6217733 3.4832493 3.0015150 3.6510856 3.5642666 3.6224902 3.4710977 3.4448207 3.6422772 3.4238626 3.4218010 3.7113024 3.1462457 3.5926092 3.2846707 3.5212785 3.6012525 3.3883800 3.6786762 3.5733658 3.1118877 3.4937068 3.5287825 4.0749007 3.4198315 3.2821847 3.4752019 3.7249855 3.8575077 3.3947182 3.9352186 1.7520499 3.6400312 3.4527911 3.3225514 3.5911602 3.5814537 3.3127129 3.7968119 4.4363128 3.6313648 3.1834753 3.3938665 3.6068940 3.6419241 3.2118988 3.8295284 3.2819968 3.4531409 3.7759027 3.1992056 3.0929401 3.5502189 3.2790691 3.6554315 3.4795614 3.4556992 3.9230021 3.1827587 3.2410086 3.4578299 3.4301747 3.2795068 3.5202147 3.5957874 3.7331389 3.2178253 3.3649446 3.7228921 3.5666749 3.3858052 2.9635368 2.9314607 3.1184113 3.3260982 3.1750335 3.7809880 3.3906112 3.1346836 3.4778954 3.2032851 3.4917539 3.2414953 3.3204615 3.8926089 3.1740403 3.5996648 3.1297643 3.5666884 3.4910449 2.7972002 3.2321939 3.7328200 3.7750396 3.6567669 3.6223794 3.3032841 3.2574367 3.5999474 3.3828262 3.4356980 3.3893654 3.0512476 3.4210366 3.4826898 4.0172624 3.1876459 3.4991377 3.9890834 2.7171653 3.8301270 2.6416212 3.0156517 2.8104066 2.7731620 2.5964889 2.2432603 2.3621999 2.4381820 1.0298091 2.3926424 2.7326620 2.7398966 3.1399621 3.0914586 2.4964469 2.7255665 2.3843910 2.7652028 2.8422034 2.9489636 2.3642391 3.3915366 2.6764369 2.9705609 3.1300780 3.0781390 2.7991298 2.7014211 2.6900840 2.9527950 3.1329684 2.7916906 2.6675211 2.9919561 2.4819263 3.2034508 2.6073787 3.1298630 2.6453518 2.9408753 2.9500976 3.5370045 2.4824600 2.2965823 2.5837671 2.8847889 2.4558892 1.3670277 2.8082254 3.4172772 3.3523843 2.9863991 2.7811492 2.4865935 2.6457710 2.9248185 2.7798127 3.4706777 2.6412295 2.5494774 2.8785812 2.5763431 2.5819710 2.6502301 2.8907884 2.6198054 2.5621404 2.3007868 2.6256802 2.5864209 2.3030584 2.8083060 2.5982645 2.3639345 2.3658516 2.3567587 2.6748085 2.6773085 2.7005842 2.4719458 2.3520995 2.4066833 2.7522423 2.7189101 2.4213957 2.3783870 2.5233218 2.8220937 2.6559226 2.5139886 2.9418808 2.6041012 2.6855454 2.5788822 2.4030768 2.6157754 2.9446994 2.7221434 2.8988673 2.1953774 2.4660634 2.6400514 2.6299764 2.3467505 2.7346837 2.3199238 2.7430429 2.8778792 2.6118811 2.4079007 2.5321497 2.8921105 2.6276212 2.7781487 2.3552602 2.4398097 2.7146764 2.1551168 2.9293924 2.9477786 2.4247734 2.7196310 2.4895678 2.5573355 2.7273217 2.5196100 2.5639118 2.3719895 2.6957975 2.5933447 2.4578597 2.7391096 2.5386946 2.6056590 2.7215790 2.6206903 2.7873992 2.7235446 2.5705277 2.4133280 2.5302466 2.5720743 2.3167554 2.6595087 2.4943215 2.5307401 2.5362232 2.5573791 2.4870405 2.6321684 2.4024545 2.5807481 2.5524685 2.5488085 2.4072406 2.7174196 2.6885400 2.6007528 2.8011916 2.4004526 3.0129939 2.2885285 2.5799726 2.5078395 2.7396642 2.6201500 2.4675603 2.7315224 2.8416659 2.5473548 2.4971970 2.3662758 2.5724723 2.4602063 2.3424402 2.9126650 2.2331360 2.6138337 2.4490581 2.8140835 2.5171207 2.7753633 2.3150475 2.5295401 2.3331698 2.4492288 1.7842614 2.5171051 2.2017403 2.5956384 2.6109358 2.6347498 2.8340270 2.7119960 2.8084291 2.5606255 2.5556300 2.6101419 2.7308262 2.6490106 2.5632450 2.6499623 2.6393118 2.7525975 2.6804247 2.4835345 1.6276104 2.6877227 2.4441169 2.8181717 2.6180915 2.8913993 2.3755709 2.8179012 2.8260981 2.4606787 2.6141992 2.7428890 2.9121982 2.5217784 2.6624567 2.3493185 2.4001220 2.5409180 2.5133002 2.5069400 2.5249360 2.8085495 2.7992599 2.6093004 2.7114539 2.5164642 2.6193139 2.6588644 2.5741116 2.6456965 2.4314511 2.5339935 1.4135089 1.5223366 1.1052511 1.5094033 3.0025001 2.8002896 1.1366285 3.0250444 1.2257118 2.6183604 2.7835323 2.8627818 3.1335309 1.1389902 2.4483169 2.1579227 1.5674656 2.8253014 1.3342800 1.8860291 1.2742290 2.7214756 1.7477600 2.2036911 1.7881340 3.4732741 1.7474061 1.0356300 2.8360330 2.1596828 2.0949518 2.5397009 1.5525489 2.6521123 2.0495140 2.3901980 3.3437485 1.4128978 1.5071353 2.5628658 2.9639976 2.5406694 1.8746691 2.8922027 0.9200875 1.0673637 2.2255277 1.8233982 1.8903056 2.5093221 1.9564253 2.1656343 1.2439811 2.7649637 1.6281833 2.8623644 1.4066693 2.5623661 1.0496832 0.9864053 2.3407023 0.4168094 1.6082063 2.4710437 1.2386610 2.4069868 2.9024019 2.5821527 1.5371292 2.5604825 3.1889150 1.5069587 2.8352512 2.5651631 2.5843314 2.2766966 0.9833020 2.3441622 1.6517229 2.4579899 3.3492586 2.4964122 1.5315879 1.2390440 1.0668362 2.7187605 1.3794871 1.6233899 1.3200534 1.8029954 2.8831305 2.7283591 1.8127567 2.5794863 2.7473291 2.6897317 1.4019277 2.5631016 1.2544898 2.6032837 1.3075832 1.3994516 3.1710714 1.8788619 2.6117775 2.4533143 1.2526216 1.6852252 2.3202205 1.8751125 1.8940353 2.6219993 2.6851493 1.8866577 2.6378260 2.8062414 1.5505575 2.1296515 2.2490835 2.7461620 1.2214994 1.0074596 1.4865288 1.4412553 2.6653014 3.4428553 1.8968386 2.0080970 2.5240130 1.2497736 2.4426187 1.3439504 1.7615681 1.3684535 2.8300089 1.8301020 2.0358176 2.4568837 1.0962041 2.1833046 2.1982810 2.0314753 2.2240699 1.1014556 2.9898744 2.3295126 3.5908390 6.9681066 5.9720679 4.6941505 6.2075768 5.0933603 5.2338609 6.4938396 6.6971555 4.8019497 6.6182679 5.7270807 5.4950781 6.0500816 6.2805031 5.6779370 6.3896197 5.0385982 5.5732335 4.7791338 5.5144913 5.5308332 5.9838468 5.9621581 6.3231265 5.7164182 5.0769153 5.9916164 6.0327576 4.5536231 5.9683873 5.3849819 5.3703352 6.6933352 5.5785348 6.2876988 5.6694193 4.9706192 5.6074225 4.6189851 4.7430439 4.7564652 4.6682546 4.1143702 5.4961113 5.6603492 5.8294873 5.1252087 5.6127991 5.0553371 5.1658984 4.6977560 4.9925273 4.0147494 4.8656505 5.2207761 5.4308978 4.0114937 4.7013824 4.5145802 3.9594559 4.1342864 4.4833702 4.8874343 5.5752160 5.0205538 4.9296295 4.0859705 4.2694334 4.3351138 5.4925420 4.8679946 5.1996822 4.3363823 4.8159000 4.1594246 4.4554577 4.7033418 4.8579501 4.9149600 5.6932002 5.1604104 4.0903900 4.9165571 5.6693302 4.4193413 4.9316914 5.3206279 5.2070547 4.6143382 4.5559930 3.6373180 3.1290067 3.5034448 3.7695033 3.9367558 4.0808454 3.4972310 3.7077926 3.9544483 3.6972835 3.7775303 3.9417650 3.9259183 3.6671398 3.9112740 1.0701761 1.2634671 1.4805274 1.0656801 2.5642823 1.5871190 2.3620238 2.6052884 3.4201344 3.7008604 3.4340638 3.3246733 3.5337637 3.3400158 4.0139735 3.3622105 3.3604156 3.0643974 3.5141189 3.4185149 3.7002809 3.1858029 3.3132549 3.3572324 3.3534205 3.6293787 3.6347544 3.6574198 4.0285973 3.7463654 3.9587159 3.7376035 3.6684456 1.0471275 1.5680944 1.0582310 1.1825639 1.1820394 0.1792200 1.8170234 1.2070001 1.0932569 1.2962828 0.4639821 1.4979829 1.3242554 2.6566887 2.3733549 2.5808930 2.7688672 2.7237341 2.7202393 2.7425664 2.7505765 3.7526912 3.7161120 3.2845148 3.1140568 3.7763305 3.4499056 3.4274496 3.9177473 3.5045684 3.2300989 3.0881750 3.6643868 3.3708308 3.4112193 3.4767500 3.6454513 3.3911463 3.1993745 1.1127281 1.2129928 0.2549894 1.1558202 1.5978478 1.1687613 1.1510629 1.0737898 1.1609625 1.1799579 1.0647313 1.5891338 0.0474720 1.0706098 1.0827274 0.4542630 1.0325034 1.1685369 1.1716834 1.2217169 1.1878845 1.1629410 1.0565559 0.0000000 1.1110964 1.2564721 1.0956807 1.0894440 1.1673042 1.0582561 0.4678480 3.8838010 4.1682814 3.6678074 3.9205758 4.0020324 2.4306724 2.5734869 2.8307276 2.6851017 2.5660938 2.9029035 2.8811306 3.0279863 2.5928427 3.8412376 3.5851191 3.6434701 3.5784111 3.2819142 3.7076610 3.7608004 3.7211088 3.4857256 3.5511134 3.7930598 4.3970230 3.3934216 3.5850230 3.2979702 3.4893671 3.5841996 3.3967176 2.6824829 2.7510222 3.4363202 3.2301898 
Cglyc|BGC0001461.gbk_BGC0001461_67793_BS330_28390_8_4061_2__2_                                             3.7925532 3.5069327 4.1232359 4.2709668 4.1143105 4.7744441 4.3038715 4.3037574 3.7637217 4.3894297 4.2547423 4.6864305 3.7941205 4.5876878 3.1910188 4.1960664 3.8517091 3.9873474 4.1100548 3.6627005 4.3778248 3.9630290 4.3161325 4.1608088 3.7710975 4.0443700 4.1477381 3.6570524 3.0899777 3.2018441 3.8338868 3.9188283 3.8145197 3.7521633 3.3948602 3.8816061 3.5095960 3.6040212 3.8397444 4.0939175 4.2635389 4.1107344 3.8420934 3.5408257 3.5613798 3.5264821 3.9272260 4.3047277 3.6170848 5.4083522 4.0032910 4.2201845 4.2286554 3.6356856 4.2388967 3.8419624 3.5412480 4.3045792 4.1149589 3.9125145 3.8524019 4.0609898 3.5953098 3.6896306 3.8099652 3.3622896 3.7878907 3.7585447 3.7594640 4.0453241 4.1132134 4.6016391 4.0454022 3.8122015 3.7581316 4.0984524 3.6195297 3.6919028 3.9530808 3.9801839 3.6575611 3.4073751 3.7532767 4.2844868 3.4681709 3.8441278 4.2926844 3.6500076 3.7984690 4.2317695 3.8337268 4.3468973 3.9741597 3.8712204 3.6429496 3.3132128 3.6965843 3.7870501 3.9575637 4.0972259 3.6324819 3.7984291 3.7205324 4.0787431 4.0559644 4.1502010 3.8567914 4.2180986 4.0421083 3.9714021 3.4505152 4.0940738 3.8183886 3.8384735 4.0438204 4.3666761 3.5868614 3.8479420 3.7157495 3.5793235 4.0205680 4.5739480 3.4941374 4.0610055 3.9199413 3.9840735 4.1412608 3.8536443 4.2749142 4.0850934 3.7271021 4.1860009 3.9593747 3.6352739 3.3736598 3.9094778 3.6454609 4.1501561 4.0515320 3.9338870 3.4105518 3.9071776 3.6121760 4.3340656 1.1422660 3.5996667 4.3450587 4.0180961 3.2978458 3.9327804 4.2206298 3.9918516 3.6145226 3.3922236 3.8446710 3.8979415 3.2785207 3.7597494 1.4853301 3.7272238 2.4631755 4.0581106 3.5813844 3.6951915 3.5574482 4.4741146 3.4765405 3.5204210 3.6195618 3.7443893 3.1945130 3.7064220 2.9886085 3.2441180 3.3638273 3.8665137 3.1490377 4.1804118 5.0864028 3.1941242 3.5612806 3.0783715 3.2062530 3.4131905 3.2446575 3.0490859 3.6698564 3.4115942 3.0116026 3.4846518 3.5486946 3.7209167 3.5227338 3.4374299 3.4056829 3.5496925 3.3862469 3.6006527 3.3770957 3.7473606 3.4530970 3.4897742 3.2707452 3.4651370 3.4329430 3.0108267 3.1255496 3.5332555 3.5362456 3.7951230 3.8336655 3.8045978 3.2139538 3.2320693 3.6461823 3.4000092 3.7166045 3.4887346 3.6398396 3.4821186 4.1926919 3.4678149 3.4794080 3.8459588 3.5526392 3.1946122 3.6222432 3.4833143 3.6562582 3.3093031 3.7202195 3.0834129 3.4468357 4.5418279 3.2689568 3.7294855 3.8104473 3.7693229 4.0089533 3.3245195 3.0471593 3.0495356 2.7209361 2.8722587 2.6172440 2.9255842 3.1461731 3.1587485 3.0677906 2.7324398 2.3647225 2.9265305 3.3817676 2.8406451 3.2591153 2.9721708 2.6967234 2.8092647 2.8467843 4.0061990 3.0531228 3.5666157 3.6055587 3.6564470 3.3878984 3.1055728 3.0801710 3.1622858 2.8273442 3.6531514 2.8959734 3.2427675 2.7156903 3.8191497 3.2243257 3.1809697 3.7522679 2.9489979 3.3846717 3.4312381 3.0912661 3.0175445 3.8564762 3.6144538 3.5818884 2.9670749 3.4581869 3.2346809 3.6051366 2.9963201 3.3649234 3.4962420 3.2391214 3.3608397 3.6118524 3.5461814 3.5020252 4.1026345 3.5846214 3.7674469 3.7137872 3.4150253 3.4352386 2.8646420 3.6819948 2.4388813 3.4917701 3.5942533 3.2788387 3.5316392 2.7683451 3.6033350 3.6228457 3.5680928 3.2870869 3.8228923 3.7012806 3.5786582 3.4608389 2.8007914 3.5331038 3.3552436 3.4329715 2.9195639 3.4997585 3.5462871 3.4238202 3.7104649 3.4362799 3.5293723 2.8085950 3.6370468 3.5886071 3.5593712 3.9276063 3.7435002 4.0600541 3.6564457 3.7933421 3.5166473 3.3565920 2.9268559 3.1265582 3.3782587 3.6448803 3.5601071 3.5241819 3.6066798 3.0992111 3.7325959 3.0983855 3.6133378 3.9360290 3.7302647 4.2097332 3.8446424 3.8795097 3.1388010 3.5546751 3.3622534 3.9412523 3.5636805 3.9443011 3.2165426 3.1626375 3.8000294 3.9089574 3.6943907 3.8302494 3.7240525 3.2671292 3.7556238 3.6327724 3.4825585 3.7582659 3.5602741 3.5436065 3.4798574 3.8447876 3.5823553 3.3088417 3.6137212 3.7868209 3.8667556 3.6726605 3.7433379 1.8746213 3.4133723 4.3247317 3.6149013 3.8679812 3.8468374 3.9474947 3.9692900 4.1881211 3.8732859 3.4834416 3.5527923 3.5787170 3.4317547 3.0570089 4.1096177 3.5634280 3.6217326 3.6515063 3.6601146 3.7468708 3.6284149 3.5220595 3.5906409 4.2798990 3.7260035 3.7249860 3.2671282 3.4982108 3.9391829 3.6733186 3.2336017 3.6587415 3.7649645 3.9081346 3.3754837 3.6342269 3.7739611 3.9364533 3.4747889 2.9643852 2.8399562 3.4459516 4.0776697 3.6219800 3.4881374 3.9851719 3.2623916 3.4686474 3.4086229 3.5416270 3.4449646 3.5458573 3.6828428 3.4262553 3.7943834 3.5484391 3.5938720 3.6973467 2.6838239 3.4065302 3.7909804 3.4327356 3.6477765 3.7521918 3.6273822 3.9053869 3.7286968 3.5639117 3.7803537 3.4551926 3.4453118 3.1612525 3.7845877 3.8635216 3.8065403 3.5620376 3.5590279 2.6809656 3.3546226 2.5008816 2.4921915 2.6952633 2.9647804 2.5700042 2.3035139 2.2348116 2.5945183 0.3295721 2.5232345 2.6213295 2.7855951 2.6171437 3.0401690 2.3965937 2.5903490 2.5852877 2.6688324 2.8524313 2.6215600 2.3592684 2.9815168 2.5676025 2.8569934 3.1721373 3.2595400 2.2865648 2.4715250 2.3759064 2.3778591 2.6816017 2.6719616 2.3361065 2.9267099 2.1487179 2.9311197 2.2722672 3.0988257 2.5758276 2.7670576 3.2184043 3.2982882 2.6623545 2.2282665 2.3978761 2.9503866 2.4369699 1.4344688 2.5291637 2.7329376 3.0349950 2.7130422 2.8861502 2.4595388 2.6531406 2.9560048 2.7385373 3.1237060 2.6631901 2.6673232 2.7559780 2.6595183 2.7339458 2.9414776 2.8785871 2.4490006 2.3982818 2.4109824 2.5121291 2.5445561 2.5080841 2.7409943 2.6907070 2.6392967 2.4755516 2.3151439 2.6640303 2.5516823 2.4284201 2.5224698 2.6388798 2.2581849 2.7092105 2.4477271 2.3559330 2.4707700 2.6003972 3.1698140 2.6951322 2.3757258 3.0410724 2.3936993 2.5139431 2.4970365 2.6544405 2.4253720 2.4673539 2.7334433 2.5335502 2.7304833 2.5999856 2.3543487 2.5120429 2.6554609 2.5418979 2.2439015 2.5106426 2.6495186 2.5623970 2.4034790 2.4902723 2.7899984 2.4231874 2.6064142 2.4503030 2.5337123 2.5138531 2.5669107 2.7368638 2.9307042 2.3963565 2.7595362 2.7164222 2.7295946 2.3678377 2.5425135 2.6425505 2.7729851 2.4679347 2.5834901 2.4937975 2.3748627 2.2484988 2.6238166 2.5059845 2.4317914 2.8498042 2.7822448 2.4834881 2.3446345 2.7258259 2.5290278 2.2480010 2.8244257 2.6925530 2.5134667 2.4223263 2.3537003 2.6638129 2.4996165 2.4124630 2.4258937 2.3426547 2.4758672 2.4461157 2.5167577 2.4617736 2.5605604 2.7500736 2.5074785 3.2216068 2.1718747 2.4040073 2.5094352 2.5898959 2.8673534 2.4445492 2.5612164 2.6916587 2.3568900 2.4075399 2.5059893 2.5701047 2.3903846 2.2146832 2.4052446 2.4576339 2.4684918 2.4885009 2.7449553 2.8443221 2.6279349 2.1208527 2.4841027 2.4326744 2.5284364 1.4910464 2.6089255 2.6672959 2.5006673 2.4934339 2.8233273 2.8716125 2.6528888 2.7880608 2.4189210 2.5561401 2.4429735 2.9382530 2.4100857 2.5578009 2.6619605 2.7349200 2.8992130 2.6217052 2.5085557 1.5071675 2.7645911 2.6583795 2.6285373 2.7372260 3.1118191 2.2571981 2.5258372 2.3781086 2.4183720 2.6304391 2.7237433 2.7871691 2.5629175 2.5210411 2.5470346 2.6451820 2.5072774 2.5033899 2.5945325 2.3000780 2.6102312 2.8740833 2.4284700 2.3968922 2.3467241 2.3938441 2.7037954 2.5701437 2.5158910 2.4764002 2.7829688 1.4019985 1.3611687 1.0511602 1.3156847 2.6421717 2.5785408 1.0898401 2.7657711 0.9644963 2.4340919 2.7871268 2.4548838 3.0499066 1.0641759 2.4788907 1.9786304 1.3592008 2.6369151 1.2669472 1.7476020 1.3581691 2.7066885 1.5488690 2.2278098 1.7225512 3.2712813 1.8045030 0.9652259 2.9482949 2.2107599 2.0466623 2.5913821 1.4199293 2.6435237 2.0368122 2.2462069 3.2465509 1.3056317 1.3946754 2.4881390 2.9670509 2.4151671 1.7562999 3.0166543 1.0346464 1.0093191 2.2350337 1.7958403 1.8004930 2.4394039 2.1097951 2.0778762 1.2203482 2.6428768 1.4315683 2.6920946 1.2619292 2.6934160 0.9599324 0.9867855 2.2308287 0.9728695 1.5897870 2.3867217 1.1947310 2.5018240 2.6271169 2.4757537 1.4375752 2.5279017 3.5770546 1.3660626 2.5910625 2.6480929 2.7215323 2.4626840 0.8762435 2.3043464 1.4253800 2.5753742 3.3451428 2.4839083 1.4914741 1.1951706 1.1179708 2.4189656 1.2549220 1.4233394 1.3211622 1.7065886 2.6932996 2.6519167 1.8446972 2.7719012 2.9908880 2.6938271 1.2733472 2.2718087 1.0334500 2.7058113 1.4237464 1.4000406 3.0087066 1.9604301 2.5942221 2.4639730 1.0752900 1.5023312 2.2428488 1.7125950 1.8434807 2.5496241 2.6701340 1.6256330 2.9225952 2.6267380 1.3380837 2.2288349 2.0865496 2.5649962 1.0634004 0.9547599 1.2969199 1.3521617 2.5450130 3.4451223 1.8809578 2.0124433 2.3815160 1.0750857 2.5281814 1.1518908 1.7556919 1.2593269 2.8197719 1.6768887 1.9466901 2.6627615 1.0689039 2.1943081 2.0985337 1.9108543 2.2478773 1.0178262 3.2228379 2.5122779 3.3491472 6.9561086 5.6173438 4.5383277 6.2743729 5.2565041 4.8976330 6.9638298 6.8234465 4.4555268 6.4026309 6.7335006 5.7807368 6.0416206 6.1768693 5.9631462 5.8446546 5.7468764 5.3652345 4.8890088 5.2096094 5.5239094 6.3136582 5.6718762 5.9536063 6.0614879 5.3831651 5.9135065 5.7026653 5.0011337 5.3145325 5.3778590 6.1068678 6.5734275 5.0149156 6.8194232 6.2237674 4.9535621 5.2562446 4.5767777 4.5446473 5.4518949 5.9285021 4.7808699 5.4298600 5.8472105 5.7818751 5.2758083 5.3719084 5.4210663 6.3852409 5.2273906 5.0115033 4.1123284 4.8541918 5.4634288 5.4629333 3.9349481 4.3731936 4.9443426 3.8336216 5.1078184 4.8943893 4.8361804 5.7158963 5.4204769 4.6690353 3.9418010 4.2872282 4.5005404 5.3592311 5.2383533 5.1681754 5.3298486 4.8814849 4.5853471 5.0324801 4.9218455 5.2173451 5.3139703 5.2160672 5.4207936 4.3157877 5.2965731 5.2251026 4.8340279 4.9145787 5.6792560 4.9481754 5.3204802 5.0704469 3.9931166 3.1086638 3.1407728 3.6249538 4.1784638 3.9228795 3.7829424 3.7059707 3.8214372 3.7710050 3.7245888 4.0688393 3.7755714 3.9335323 4.4298826 1.0630119 1.0496980 1.2476145 0.2811059 2.3703769 1.4546007 2.5879564 2.5454113 3.7022892 3.9226341 3.9567242 3.7267672 3.7142215 3.8400414 3.6233679 3.3558404 3.9632518 3.6316820 3.5925560 3.3466933 3.6791769 3.5201061 3.8074271 3.3089695 3.3763114 3.9703928 3.9423062 3.9726968 4.0528820 4.0235041 3.7215440 3.7752984 4.0442499 0.3555407 1.3634013 1.0712520 0.9809873 1.2250482 1.0476564 1.9274840 1.0569498 1.0433026 1.0849487 0.9919138 1.3774887 1.2455108 2.7616535 2.3042018 2.5400673 2.7397829 2.8970482 2.4422006 3.0170738 2.9994683 3.8955134 4.0065397 3.4487050 3.2847774 3.7473686 3.6717717 3.5259076 4.1287676 3.7952052 3.6724318 3.3147776 3.8990182 3.5940020 3.7655964 3.6371839 3.8832473 3.6076091 3.0487574 0.3568281 1.0538227 1.0817557 1.1361723 1.5892689 1.1076607 1.0757194 0.9918479 1.0584040 1.0396387 1.1181328 1.3593205 1.1275757 0.2951600 1.1086705 0.9559003 0.3488790 1.0663256 0.9923085 1.0185141 1.1619829 0.9926440 0.2685481 1.1110964 0.0000000 1.0614008 1.1140821 1.0946953 1.0296742 0.3017912 1.0836555 4.0919865 4.3883221 3.9635797 3.7113989 3.9906109 2.4022155 2.8134328 2.6406845 2.8131568 2.7260396 2.5596696 2.7939251 2.7489959 2.4832258 3.8595266 4.2361928 3.6558130 3.7854267 3.5638899 3.9534853 3.8697340 3.6654622 3.8640033 3.6490413 4.1287228 4.2318778 3.4774434 3.5941230 3.5740455 3.7160917 3.7973461 3.8870282 2.7257839 2.7786963 3.1831812 3.2115268 
Cglyc|BGC0001461.gbk_BGC0001461_67793_BS330_28390_8_4061                                                   3.7304702 3.3681646 3.5921154 4.0100649 4.2116856 4.4799594 3.8331676 4.5706761 3.9048234 4.2091760 3.6633415 4.3288875 3.9705970 4.0521708 3.3611980 4.0831161 3.5299102 3.9291362 4.5093532 3.8012476 4.3333648 3.2653297 4.2806187 3.9541853 3.7723897 4.0014431 3.8638404 3.6256639 3.2321617 3.0561700 3.7729546 3.8599611 3.6719359 3.4564360 3.7145827 3.6493434 3.4389060 3.4592140 3.7592873 4.0590076 4.2480368 4.0266810 3.4734319 3.5576740 3.5462054 3.7140418 4.7860721 4.3085957 3.6980996 5.2931726 3.9337338 3.6766840 4.3833824 3.6962444 3.7547358 3.5574980 3.4241547 4.0922155 3.8885056 3.8597132 3.9195996 3.6477908 3.4207108 3.4880337 3.5150940 3.0474087 3.3168548 3.6025902 3.7506249 3.6898270 4.2978422 3.7684741 4.0705041 3.9599660 3.6372685 3.6378120 3.4016650 3.2173296 3.5217221 4.1377619 3.6394926 3.2247178 3.3764340 3.7996580 3.5159543 3.6166352 3.8776782 3.6856088 3.5109345 3.6362688 3.7913484 3.8126023 3.6626805 3.6400280 3.4393603 3.0851365 3.6581429 3.3053614 3.7149476 4.4599186 3.3909410 3.4706020 3.5376231 3.6773008 4.0142448 3.7102285 3.8423323 3.9192677 3.5726083 3.3208784 3.4782850 3.6853121 3.7379100 3.5511916 3.3377040 4.2827644 3.3896893 3.7015729 3.3825582 3.2342494 3.7504070 4.2370270 3.4178022 4.0366843 3.5676134 3.9354637 3.6569523 3.7235185 4.3954075 3.6009472 3.4724933 3.5595734 3.3787938 3.2963605 3.2786375 3.4391699 3.6506240 3.6376955 3.8560507 3.9121880 3.5165037 3.7064173 3.2802089 3.5601414 1.1367917 3.1845758 4.1458493 3.7309673 3.6010180 3.5226946 4.3250575 3.4477045 3.2587902 3.0000736 3.5559835 3.4161711 3.1160253 3.3002838 1.3090529 3.1928975 2.4270689 3.6315629 3.5332345 3.2991531 3.1783043 4.3187478 3.6393637 3.5996765 3.7006421 4.0972609 4.2393464 3.6049390 3.1920860 3.5808297 3.4680791 4.3341210 3.0324963 4.3757553 4.5715237 3.6556790 3.7251329 3.2220578 2.9600688 4.0788490 3.7470449 3.6434795 4.1788209 3.6822212 3.3187112 4.1804003 3.6031578 3.8624372 3.7508862 3.5181027 3.3995251 3.9228183 4.0806169 3.6410750 3.4582551 4.0014459 3.3054461 3.9176756 3.2193399 3.2704571 3.4600373 3.4016193 3.2151347 3.3068787 3.5639704 3.6674099 3.8862237 3.8075218 3.2852044 3.5616169 3.4086648 3.3556377 3.9337743 4.0263069 3.3271139 3.4796724 3.8582080 3.6587092 3.2889716 3.8433374 3.9375021 3.3690999 3.8947972 3.5823074 3.7478305 3.3743399 3.5912581 3.4339430 3.8732144 4.5684709 3.1600899 3.2245036 3.6693298 3.3412981 3.0957792 3.3501092 3.0833724 2.9877253 3.0946798 2.8831662 3.1685107 2.8808339 3.6203847 3.5296849 3.2496028 2.7694267 2.8357572 3.1082891 3.2358936 3.0009045 3.4604761 3.3705714 2.8705928 3.0528444 2.7808201 3.9917900 3.2208075 3.1864905 3.1054150 3.3420124 3.1394089 3.1718131 2.7477958 2.8449810 2.4304231 2.8553696 2.6700492 2.9896811 2.4802454 3.7734357 3.0452671 2.8376314 3.7184807 2.6560285 3.0220581 3.3653242 2.5696568 2.8807842 3.9596840 3.6244479 3.2624718 2.3359268 3.3011287 2.8519059 3.2606900 2.7048086 3.0417764 3.3300211 3.3745126 3.3547129 3.0207487 3.1490181 3.3143441 3.6602177 3.8653951 3.1966229 3.4622259 3.2223513 3.7541738 2.9633329 3.3561446 2.5291247 3.3467499 3.4135909 3.2935502 3.0941347 2.6224119 3.2427944 3.1578559 3.6751541 2.9999791 3.4973376 3.3123221 3.4300545 2.9246323 2.5444040 3.1378706 3.0073708 3.0834328 2.9377838 3.3496658 3.3382605 3.3026208 3.1519217 2.9446001 3.6508261 2.9636286 3.0230471 3.1505069 3.3100647 3.2850997 3.6234179 3.3482243 3.4987238 3.2843750 3.2217326 3.2611113 2.8493627 2.8005106 3.0987635 3.1369600 3.4571785 3.2768010 3.4806871 3.1624771 3.6432269 3.1168054 3.1713621 3.1210334 3.2733102 3.5843263 2.8669494 3.2263776 2.7123166 3.1674512 3.0491297 3.3976294 3.0405069 3.3534782 3.2919708 3.0488809 3.2618217 3.4909717 3.2876864 3.0946423 3.4790697 2.9549353 3.1308822 3.0335400 3.3951036 3.1276520 2.9636999 3.3018460 3.1844009 3.4492210 3.0759362 3.1312033 3.2257279 3.5213520 3.1383957 3.0754430 3.3178020 1.7711309 3.2384046 3.7254291 3.1829726 3.2348653 3.3778233 3.3742568 3.2609356 4.1770772 3.4276988 3.0843214 3.2516663 3.3115821 3.5355659 3.0834750 3.4354175 2.9006106 3.3388121 3.5905972 3.2557088 3.2417950 3.2552218 3.4103191 3.3752284 3.6269441 3.0754868 3.4127565 2.9676410 3.2586280 3.2179499 3.2705236 3.1081075 3.0514507 3.1313303 3.2529289 2.8913158 3.3543300 3.2919065 3.5833062 3.0900265 2.4711514 2.7393725 3.0432914 3.3701309 3.1273100 3.2852373 3.3508559 3.0722416 3.1438232 3.1229433 3.1203703 2.9420811 3.2832874 3.2343806 2.8443280 3.2823344 2.9104329 3.2846864 3.7590876 2.5369474 2.9398505 3.1036875 3.0713021 3.4207326 3.6247061 3.1913037 3.3186313 3.5987010 3.1572931 3.2971722 3.3204264 2.9981882 2.9980831 3.2408852 3.2601006 3.2456774 3.3270526 3.9909419 2.6293996 3.8533890 2.7077486 2.6329161 2.8442235 2.8354299 2.5797593 2.3514905 2.3582645 2.4976204 1.0609227 2.7477829 2.7016344 2.9036512 3.0565126 3.4058410 2.5353938 2.8514070 2.6812689 2.8742213 3.2006383 2.9946296 2.3995532 3.2704766 2.9996293 2.9528092 3.3939826 3.6660732 2.7148238 2.6514460 2.7421130 2.7534361 3.0535507 2.7145489 2.6764920 3.1138563 2.5263435 3.2329766 2.5571183 3.4360859 2.7793094 3.1084067 3.7160464 4.0814991 2.7654770 2.5048958 3.2108402 3.2744014 2.6847468 1.3985551 2.6722454 2.9642277 3.0991370 2.9353191 2.6203832 2.6629560 2.8188929 3.3605122 3.2235721 3.6329730 2.6895650 2.7724839 2.7983919 2.7498979 2.7103107 2.9356693 2.8312134 2.6161084 2.5190973 2.5320179 2.4849730 2.6476592 2.8149385 3.0271262 2.8362686 2.7793735 2.6349796 2.4804786 2.7098978 2.5544266 2.8235886 2.6936680 2.6785890 2.5147102 2.9273066 2.7149927 2.7027350 2.8902916 2.7229232 2.9917814 2.8255772 2.6432883 3.1018808 2.6110842 2.9090983 2.5685930 2.6636605 2.5570505 2.7363487 2.8360131 3.0120381 2.6113880 2.7128612 2.4539855 2.7251676 2.5108256 2.6482062 2.4334052 2.6575459 2.8020241 2.5665646 2.7136357 2.7578557 2.9597903 2.5093158 2.9187044 2.5053485 2.6295046 2.8449686 2.6383104 2.9197470 3.0198524 2.4352479 2.7512194 2.9318171 2.8526717 2.6174090 2.5918856 2.7712690 2.7783836 2.6846627 2.7769007 2.6370223 2.5921464 2.4988150 2.5326432 2.8241528 2.5688747 2.7542225 2.6829328 2.8056459 2.4363345 2.7936092 2.7342416 2.5668130 2.8778241 2.5452428 2.7936451 2.4485642 2.5121985 2.8923338 2.6141365 2.3637079 2.6178582 2.6404595 2.6298900 2.5505978 2.8587093 2.7712873 2.8121286 2.8886913 2.6782483 3.2249903 2.1851222 2.5554013 2.4693724 2.7373982 2.9101304 2.6278404 2.6931432 2.8803128 2.5406917 2.6683280 2.5247237 2.4360520 2.4036311 2.4825100 2.8019114 2.7444557 2.7321750 2.7142906 2.8517319 2.9588940 2.6901100 2.2979120 2.6467393 2.4489296 2.7824155 1.5251472 3.0420149 2.6285635 2.8408239 2.5595608 2.7851280 3.0013449 2.9618175 3.0850977 2.6298811 2.9042842 2.8670576 2.7216168 2.5306946 2.7436748 2.8486007 2.7673126 3.1488243 2.5854471 2.7327606 1.3530753 2.7467620 2.8211099 2.7398102 2.7847926 3.0107373 2.4790402 2.8157938 2.5153279 2.6867344 2.9150719 2.7416481 3.0614343 2.7634489 2.6070151 2.6846971 2.4668498 2.4097203 2.5661498 2.7264982 2.5742094 2.9809422 2.6659960 2.5165643 2.5927234 2.8214674 2.5403771 2.9253337 2.6245718 2.7405012 2.4281206 2.8999914 1.2771967 1.3525590 1.0450458 1.5803025 2.9750849 2.6775282 1.1276982 2.8200418 1.0702848 2.6995850 2.6609832 2.7405234 3.4156567 1.1138283 2.6068070 2.3473404 1.4821921 3.0532592 1.3270099 1.6617048 1.1387656 2.9085086 1.6651501 2.3115565 1.7395479 3.6745692 1.7664817 0.8872982 3.0195827 2.3006406 2.2518526 2.7003678 1.5003501 2.7847371 2.1259319 2.1956553 3.3528029 1.2603909 1.4707003 2.9031718 2.9589336 2.8153424 1.8589128 3.2016378 1.0713684 0.9955794 2.2533220 1.9725046 1.9825249 2.7551538 2.1399230 2.1998537 1.1774424 2.8767183 1.4836624 2.8355550 1.2202996 2.9524855 1.0737990 0.9178735 2.4808852 1.0256901 1.5188931 2.5462014 1.2710491 2.8330962 2.9835833 2.5935197 1.5076337 2.5375516 3.2054198 1.3997531 2.7061612 2.5543813 2.8056563 2.4856301 0.9569477 2.2576974 1.5573714 2.7998333 3.4789162 2.7035099 1.6324501 1.1373361 1.0619575 2.7914500 1.2945601 1.4651152 1.2881656 1.9562847 3.0307819 3.0787745 1.9004719 3.0891641 3.0969450 2.9130986 1.2892772 2.7383159 0.4059811 2.7841155 1.2647386 1.3064546 2.8510091 2.1746314 2.8488082 2.6492596 1.1499084 1.5675385 2.1974408 1.8868644 1.9694584 3.0421604 3.0749939 1.7498147 2.6553452 2.7886384 1.4636409 2.3302231 2.0828911 3.0093309 0.1422833 0.6077666 1.1748549 1.2582787 2.8614434 3.4789556 1.9054880 2.1172227 2.8713806 1.0647297 2.6764831 1.2049385 1.8558040 1.1928812 2.8772122 1.7590152 2.1374092 2.7877159 1.0743941 2.1468508 2.0976459 2.0646918 2.2088534 1.0646139 3.6103166 2.8217601 3.4950102 6.1360467 5.6659492 4.6963571 5.9484296 5.1000778 4.6944744 6.1063526 6.3269285 5.0641883 6.0241103 6.5054316 5.5594368 5.6941514 6.3914408 5.5673332 5.5290559 5.3209067 5.2538098 5.3696526 5.6969106 5.7308706 5.7730748 5.7066330 6.3938081 5.7896745 5.3115062 5.5455413 5.8647132 4.9827488 5.6071197 5.5088349 5.6391884 6.2988500 5.4888346 6.5672054 5.7179628 5.2542689 5.6262691 5.0930750 4.9240117 5.5670736 5.6032956 4.8035021 6.0147997 5.2761650 5.5193665 5.5229803 6.2625418 5.5427686 6.0296745 5.0842585 5.2837482 4.3503693 4.6958648 5.4535716 5.6190281 4.1339010 5.0705952 4.8067879 4.2621223 5.1729963 4.4494042 5.0695612 5.3511171 4.7560646 5.1573810 4.1939660 4.2722016 5.3236236 5.2547118 4.4325446 4.9931090 4.9657822 5.3435084 4.6937699 4.7233595 4.5883456 5.2002512 4.9619731 4.9745601 4.6332526 4.8515669 4.8889760 4.4580797 4.3398488 4.2800819 5.1049228 4.4799572 5.3271553 5.0104147 4.1876624 3.8619063 2.9667044 3.9339859 4.2131972 4.0274478 3.5142451 3.6903033 3.9405771 3.8205423 3.6821025 3.7726147 3.9560100 4.0388666 3.9752367 0.9778874 0.4320116 1.1665687 1.0937832 2.6536854 1.4977619 2.3691309 2.7804221 3.2058445 3.4360645 3.2047989 3.4252978 3.3192779 3.5333831 3.5584238 3.3446250 3.3147388 3.2769271 3.1526739 3.0527283 3.3853864 2.9613721 3.5199792 3.0570805 3.0998316 3.4068798 3.7874778 4.0750953 3.8180830 3.6845645 3.4652258 3.3084856 3.9908904 1.0663300 1.4081183 1.1279707 1.0927801 1.1084871 1.2460437 2.0385164 0.3158084 1.0388451 1.2248394 1.1594121 1.4281474 1.1740340 2.9338262 2.6919358 2.7208298 3.0157716 3.2592361 2.7633372 2.6835994 2.6008106 3.4958430 3.5299403 3.0171197 2.8802657 3.0590372 3.1780327 2.9986549 3.8302794 3.2644630 3.3751834 2.9168015 3.4282273 2.9821262 3.2874641 3.1582646 3.3264691 3.2766878 3.1713442 1.0793473 0.3176721 1.2985000 1.0301250 1.4867782 1.0790185 1.0371349 1.0544393 0.3036005 0.3081963 0.9893387 1.4456002 1.2881174 1.0563705 1.0263922 1.1418311 1.0226912 0.2935526 1.1219040 0.3732575 1.0672186 1.1074852 1.0642373 1.2564721 1.0614008 0.0000000 1.0415479 1.0337430 1.0902811 1.0465713 1.0841370 4.0682297 4.0433992 3.4257456 3.7922630 3.9216011 2.6391066 2.8588579 2.7329673 2.9727376 3.0283744 2.8583462 2.8747639 3.0524547 2.5689196 3.8943466 3.6211812 3.5690083 3.7267205 3.4635015 3.3633537 3.6254435 3.3724247 3.4273237 3.2679437 4.0182817 4.1525217 2.8192875 3.3226332 3.1977624 2.8800987 3.2656502 3.1191056 2.5479041 2.7067703 3.3685947 3.5579920 
Cglyc|BGC0001461.gbk_BGC0001461_67793_BS330_28395_9_1864                                                   3.5773048 3.9461489 3.9022111 4.3938131 3.9915026 4.4675773 3.9424351 4.1211021 3.6839741 4.3883533 4.3094977 4.2091273 3.9972751 3.9769012 3.2133621 4.1055298 3.6059866 3.8737248 4.6675862 3.8392928 4.0428260 3.6156416 4.3117049 4.0584667 3.8346676 4.0469024 3.9634253 3.9504118 3.3179154 3.4110470 4.1098398 4.0422350 3.8350329 3.6451367 3.9616586 3.6948491 3.3240227 3.9260537 3.7035327 3.9375600 3.8620686 3.9172586 3.4583974 3.5300245 3.7786948 3.8129226 4.1329619 4.5784242 3.8199043 4.6213523 4.0633669 4.4068865 4.0428720 3.6195518 4.1370385 3.3492393 3.6563045 3.8958208 3.7950854 4.1773133 4.0071689 3.8300914 3.4230609 3.4653980 3.7358996 3.3461026 3.6214255 3.8814059 4.1254185 4.1113186 4.5590225 4.0827696 4.0296681 3.9784612 3.6700422 3.9492553 3.6875314 3.3341454 3.8402262 4.2138892 3.5422452 3.6566964 3.5998633 3.9661837 3.4656979 4.0040472 3.7672630 3.8883671 3.4176557 4.0842994 3.9583633 4.1120780 3.9086800 3.8305576 3.8691615 3.2889506 3.7845026 3.3544542 3.8374171 4.1283593 3.8902196 3.7921557 4.0002347 3.9541907 4.2169081 3.7202071 4.2435483 3.7691096 3.7765864 3.6275737 3.7407113 3.8871738 4.0588251 3.6096520 3.8089469 3.7974851 3.6186685 3.5148896 3.6751310 3.3976026 4.2190456 4.2618449 3.7615259 4.1683967 3.4703039 3.8260400 4.1092405 3.9190186 4.2211315 3.9923376 3.6358918 3.9627025 3.5650042 3.3702210 3.5758858 3.8212246 3.4912719 4.1115329 3.8471011 3.9690259 3.4528897 4.2647975 3.6049580 3.7879683 1.1459460 3.5479614 4.2155306 3.7572611 3.5154762 3.6979047 4.6589718 3.6213152 3.5999788 3.3902891 3.6225131 3.7081346 3.2089035 3.4812297 1.3008642 3.5233773 2.5308045 4.0297988 3.8870531 3.8824940 3.5281366 4.6460829 3.3507469 3.6603805 3.2794950 3.4868785 3.4294042 3.7105600 3.4015223 3.5413003 3.2257634 4.5506432 3.3475836 4.2566391 4.8152943 3.2481238 3.7999687 2.8510005 3.3691571 3.5002634 3.4511153 3.4350131 3.7671713 3.4808590 3.2489382 3.6500349 3.4399310 3.4760338 3.6265122 3.4385246 3.5752373 3.6276797 3.6892435 3.4763454 3.2637963 3.7693146 2.9065357 3.4012556 3.1765850 3.1437877 3.3693666 3.1888412 3.0344507 3.2131870 3.4916063 3.4923305 3.3668231 3.7501215 3.3627321 3.2787742 3.5076859 3.2966637 3.4502483 3.2845546 3.1471082 3.5911922 3.7724073 3.4495045 3.2368120 3.6442670 3.5034216 3.2497174 3.9628022 3.3618526 3.7035463 3.2570094 3.4069081 3.4019238 3.5162298 4.1240573 3.3625719 3.5453631 4.1711831 3.6195405 3.8756694 3.7790604 2.9450406 2.7805267 2.5891321 2.8658425 3.0746317 2.8638670 3.3523325 3.1827749 2.9335035 2.8146678 2.9005433 3.0635245 3.2440348 3.0585904 3.2574006 3.4353448 2.7754230 2.9712492 2.9082862 3.7555768 2.8992089 3.4024112 3.3015894 3.5150239 3.1608263 3.1326904 2.7140654 2.9581075 2.3942311 3.3953351 2.7937367 3.6858527 2.9178673 3.7364729 3.3134297 3.4859602 3.8487332 2.9977481 3.5630042 3.4365541 2.7056822 3.2988301 4.5520029 3.5267490 3.1581560 2.6610180 3.1999177 3.5348969 3.5613395 3.0879592 3.3125760 3.6484963 3.2918374 3.4915211 3.2398458 3.3794270 3.3728308 3.8299136 3.9260744 3.3388593 3.4826153 3.3784156 3.8732596 2.6553842 3.8316342 2.5341452 3.7312392 3.3403051 3.5726623 3.5591419 2.9598328 3.4700964 3.4447107 3.9739516 3.3772010 3.4483654 3.4075131 3.3293800 3.5031059 2.6043538 3.6323664 3.5798450 3.3800413 3.1579548 3.4128241 3.6531253 3.5272907 3.1445716 3.2114480 3.9982617 2.8067115 3.7012326 3.5960956 3.3709567 3.8300284 3.8453131 3.7584094 3.8802946 3.6842364 3.3311562 3.4284838 2.7540633 3.1523413 3.4694835 3.7044047 3.4070812 3.5571304 3.7146835 3.3044381 3.7910247 3.5493928 3.4138804 3.4486580 3.3477263 3.8922755 3.6652379 3.6828103 3.3196755 3.4391059 3.6498312 3.7602716 3.3430285 3.4984316 3.5127221 3.3731317 3.5563516 3.7984885 3.5786723 3.8271326 3.5793702 3.3489874 3.3676596 3.5604256 3.5398152 3.4777287 3.2178101 3.5309521 3.2655160 4.1311776 3.3176311 3.5707919 3.4899681 3.7055687 3.6252071 3.5213007 4.0378656 1.7582744 3.4627669 3.4095329 3.4370501 3.8442380 3.7076164 3.4149479 3.9716958 4.9310963 3.8366755 3.1607167 3.8034940 3.6409950 3.8405134 2.9560127 3.5979537 3.3966347 3.4271642 3.7635297 3.5420824 3.4448103 3.3686070 3.7238269 3.7989401 3.8820643 3.4990206 3.8308168 3.3392891 3.6867857 3.5924215 3.6318653 3.4858370 3.5935011 3.8221594 3.6865897 3.1422007 3.6882913 3.5606123 3.6179473 3.4928357 3.0251345 2.9448236 3.2108540 3.6634763 3.3909386 3.7465694 3.6032323 3.3201346 3.5552735 3.4478341 3.7784445 3.4351357 3.4810217 3.4943632 3.3130466 3.7290966 3.2474741 3.4932583 3.5485873 2.7704812 3.5165632 3.6209588 3.4355880 3.5587630 3.6597417 3.4177643 3.8764511 3.3068590 3.4864606 3.6204642 3.4543183 3.5318501 3.3489312 3.6518511 3.8366384 3.3736815 3.5824645 3.9561654 2.8404842 3.6769203 2.6998132 2.8149540 2.6662065 2.6458967 2.6208823 2.4523260 2.3112940 2.7036341 1.1088103 2.4772349 2.6185977 2.6020218 2.9220528 3.1669623 2.4709663 2.5481565 2.6042761 2.6212636 2.9460209 3.0640843 2.3234686 3.2026559 2.6607922 2.8067478 3.2692026 3.4662599 2.3614049 2.3222998 2.4835978 2.5215510 2.7890845 2.5766406 2.4407339 2.8475022 2.4075643 3.1969826 2.2111266 3.5868618 2.6880096 2.7183397 3.8013242 3.8974201 2.7952783 2.5659754 2.6767840 3.1245233 2.7307053 1.2362336 2.8518692 3.3991399 3.1930433 3.0549566 2.9742937 2.6701952 2.4941720 3.2768620 3.0073352 3.1902117 2.9586040 2.4263739 2.7232915 2.8418036 2.9712467 2.6375933 2.6515829 2.7209550 2.4963422 2.4189285 2.5970783 2.7850559 2.6917898 2.9056773 2.7223712 2.4901851 2.6967842 2.4836675 2.5638741 2.5398109 2.6224025 2.5171844 2.6834831 2.4464084 3.1230754 2.7097902 2.7208801 2.3309697 2.6963618 2.8859818 2.6807379 2.7318722 3.0064305 2.6148055 2.6498904 2.6054673 2.2975501 2.3598205 2.8197290 2.6899899 2.9437444 2.3225694 2.4492676 2.5500168 2.6716482 2.4507497 2.6151173 2.2517722 2.5112220 2.7966095 2.6123088 2.5977877 2.6171311 2.9083020 2.6932152 2.5822411 2.6764716 2.5195062 2.7538015 2.3061543 2.7168424 2.8727468 2.5443041 2.6341586 2.6116883 2.5547238 2.7434440 2.5372269 2.8011737 2.5661987 2.5950271 2.6484867 2.6136262 2.5242740 2.5128797 2.5883113 2.5938187 2.7349258 2.7791387 2.6899653 2.6948433 2.4659847 2.9966701 2.7705472 2.4944837 2.4984623 2.6479429 2.6285347 2.6047578 2.4639535 2.5198865 2.7555641 2.3246576 2.5930223 2.4140291 2.5407929 2.3703139 2.6243797 2.8332373 2.6509189 3.1573718 2.4368800 3.0517140 2.2340698 2.6054512 2.7283298 2.6280444 2.8758796 2.6085091 2.3942490 2.8518322 2.5812746 2.5424037 2.4984019 2.4956960 2.4223948 2.3610046 2.9367583 2.3451893 2.5548820 2.6382067 2.5638452 2.6648026 2.5465072 2.3365744 2.6760532 2.7105664 2.6363968 1.6770793 2.4797877 2.4436069 2.6417194 2.6546009 2.4809558 2.7884458 2.6535676 3.1060782 2.3818371 2.7009567 2.8377374 2.6752805 2.5214748 2.5938691 2.6272925 2.6868664 3.0346336 2.9100951 2.6393584 1.3331363 2.6369689 2.4345659 2.7393907 2.6283364 3.3030461 2.4570889 2.7088367 2.6157479 2.4517360 2.7362654 2.6165701 2.9106441 2.7581861 2.5062636 2.6262219 2.3953639 2.4244346 2.5153725 2.7035746 2.5467072 2.8834259 2.9853690 2.5069953 2.5885649 2.8274232 2.5800888 2.7176147 2.6896968 2.5917355 2.4498410 2.5366226 1.3383682 1.2845658 0.8630514 1.5018272 2.9615816 2.6000326 1.1171213 2.8984203 0.9485917 2.5476479 2.8781969 2.6400985 3.0866230 0.9920461 2.5656800 2.0366233 1.3156645 2.8967981 1.2728486 1.5497761 1.2470130 2.6445067 1.5491956 1.9639609 1.6201606 3.2368123 1.7564713 0.7944520 2.6128749 2.2561888 1.9993331 2.7461226 1.5558138 2.8701057 1.8917625 2.2824162 3.6740583 1.2941994 1.4612236 2.7689022 2.9231227 2.8912172 1.8666068 3.0957131 1.1187271 0.9515994 2.0876287 1.5889578 1.6606176 2.5141446 1.7701087 2.2038263 1.0638002 2.8427634 1.4083721 2.9782236 1.1044941 2.8491189 0.8788973 0.5769350 2.2400625 1.0689864 1.5263312 2.4477109 1.1675348 2.6736506 2.6037329 2.7159790 1.5952509 2.6169805 3.3691866 1.2953759 2.7103399 2.4670630 2.4209375 2.5948877 0.9474742 2.0252170 1.4902756 2.5953697 3.0249069 2.5591519 1.6075108 0.9859904 0.3074800 2.7585819 1.3122547 1.6250859 1.2863261 1.7475078 2.6788102 2.6948083 1.6071932 3.0511831 3.0123458 2.6766189 1.2096547 2.4150501 1.0773867 2.8472850 1.1111030 1.2749734 3.2475620 1.8419976 2.8747965 2.3845864 0.9710791 1.4209820 2.3867860 1.7874574 1.8369977 2.7153188 2.6378910 1.6476813 3.0057757 2.6040721 1.4984377 2.1872317 2.1298266 2.9986286 1.0118958 0.9558656 1.3084449 1.2308269 2.8204969 3.0229972 1.7601911 1.9508931 2.6391435 1.0744140 2.4303852 1.2037930 1.7032699 1.2178795 3.0883822 1.7637166 1.9718699 2.5656430 0.9304205 2.1514336 2.0624888 1.9086363 2.1185616 0.8909764 3.2184024 2.5002470 3.1643766 6.1366758 5.1991920 4.7857229 6.0394320 5.5023537 5.2907212 5.5795814 5.6655919 4.8744608 6.1746759 6.2954109 5.2871186 5.6982137 6.5886260 5.5769540 5.9834311 5.0370476 5.8293534 5.0044403 5.5580178 5.6815366 5.5781032 6.0443091 6.5697767 5.6073153 5.3728703 5.6876196 5.8279719 4.2899692 5.3730314 5.6404368 5.3418037 5.8941820 5.3927885 5.8419014 5.6229376 4.6383018 5.2810479 4.7037662 4.6675877 4.8688263 4.7115054 4.3594531 5.1787692 5.5037809 4.9622077 5.0365676 5.9972457 4.0697484 4.5168445 4.9211527 4.9444150 4.0186858 4.2418064 5.2938253 5.7299841 3.6982081 4.5918020 5.3195702 3.9942494 4.9378867 4.1311476 4.4640413 5.5527345 4.4665573 5.2793324 4.0738168 4.0821305 4.7210016 5.2068563 4.4615302 4.7543961 4.7171569 4.5658413 4.7263971 4.8119939 4.9508073 5.2505305 5.3052042 5.3086093 5.3510489 4.4140185 4.6355502 4.7335324 4.1000755 4.7585083 5.2202651 4.7750687 4.1898034 4.9607281 3.8117103 3.1221791 3.2083522 3.7072486 3.9240770 4.1880828 3.5326579 3.7405427 4.1117927 4.0952785 3.6194656 4.7297059 4.1144645 4.1085660 4.2870838 0.2512408 1.0930495 1.2459406 1.1599540 2.4892319 1.4201228 2.5816683 2.7509745 3.5382662 3.9112584 3.8276587 3.6298344 3.3758846 3.5688886 3.6186727 3.4348756 3.6426259 3.2570618 3.5178373 3.6231967 3.5624793 3.4480123 3.7582126 3.4696188 3.4516046 4.2980292 4.1794922 4.1253957 3.8764019 4.1237542 3.6673209 3.5493149 3.7630517 1.1436469 1.3170941 0.8996616 0.9377883 0.2015839 1.0280053 1.8572820 1.0934345 1.0248373 1.0808810 1.0944468 1.3630869 1.2122782 2.6974844 2.6054895 2.5870157 2.9391451 2.7459580 2.5829973 2.9409632 2.9239303 3.7020024 3.5925220 3.5683427 3.3820392 3.7935997 3.4592029 3.5183177 4.2819187 3.4796733 3.3464658 3.1703832 3.7200992 3.2908369 3.7266590 3.8451876 3.6140183 3.4629791 3.4261140 1.1265100 1.0405662 1.1688397 0.1651738 1.3758884 0.1926463 0.9796555 0.9047559 0.9833386 1.0054855 0.2391859 1.3572057 1.1239429 1.2332474 0.1718555 1.0226267 1.0982091 1.0188136 0.9458181 1.0736614 0.1874786 0.9546903 1.1940389 1.0956807 1.1140821 1.0415479 0.0000000 0.1070948 0.9259692 1.1527044 1.0714347 3.9884081 4.1719877 3.6904074 3.9344930 4.0766590 2.4188821 2.6556885 2.7083682 2.7626729 2.5510847 2.9408760 2.9321103 3.0705723 2.8249864 3.8281146 3.9239149 3.9333494 3.7214544 3.6947755 3.7375006 3.7906746 3.7762586 3.6215997 3.5136939 4.3494135 5.1265814 3.4670502 3.5709552 3.4229516 3.7298132 3.3974953 3.4961411 2.8277043 2.7785720 3.2323580 3.0674683 
Cglyc|BGC0001462.gbk_BGC0001462_69375_BS329_14140_29_1861                                                  3.5589317 3.9931980 3.7028891 4.2018792 3.9641711 4.4200091 3.9328692 4.0111479 3.7465841 4.2910655 4.3402526 4.0758827 4.0894488 4.0179328 3.0891376 4.0759389 3.5451957 3.8694026 4.4938441 3.9083634 4.0649911 3.4570112 4.4641313 3.8655680 3.9338866 4.1068316 3.8283204 3.8380879 3.2000930 3.2305542 4.0339953 3.9513731 3.8501093 3.5967575 3.9639088 3.5831641 3.3151438 3.8330016 3.5845520 3.9220333 3.9096462 3.8707542 3.2419839 3.4945485 3.7254891 3.6729920 4.1005967 4.4784149 3.8195236 4.4637187 3.9735250 4.0289880 3.9107594 3.5288948 3.9447558 3.2112253 3.5273648 3.8720527 3.5781470 4.1534660 3.8449279 3.8030483 3.3741632 3.3394976 3.5941758 3.3058829 3.4036735 3.7228174 3.8457385 4.0868420 4.3130028 4.0065180 3.8693032 3.8741273 3.5647134 3.7329645 3.7993557 3.2434980 3.7836257 4.0367379 3.4390833 3.4943390 3.3858602 3.8262540 3.3927492 3.8216927 3.5565039 3.6811647 3.2019124 3.9157490 3.8075171 3.9099699 3.6401203 3.6190360 3.7117465 3.2459295 3.5870244 3.2256508 3.7088662 3.9438957 3.6624437 3.7673514 3.9444042 3.8562190 4.1225717 3.7049505 3.9217322 3.6536538 3.6679471 3.4228761 3.5235674 3.6224692 3.8903472 3.4644541 3.7021216 3.6415945 3.3524970 3.4980680 3.6332100 3.3753505 4.0902876 4.1418988 3.6771320 4.2081806 3.2523678 3.6794296 3.9565971 3.6905521 4.0008832 3.8566484 3.4908019 3.8714592 3.4762715 3.2851909 3.4416039 3.4450997 3.3172546 3.9258523 3.6856485 3.8655582 3.3650727 3.9941288 3.5024659 3.6997442 1.1072225 3.4226981 4.0437880 3.6027187 3.4428605 3.5736411 4.3249412 3.4527244 3.5421384 3.3173005 3.3948067 3.5855162 3.1901282 3.4186024 1.2162664 3.3689513 2.5402639 3.9248911 3.6027349 3.7887887 3.3681168 4.5077795 3.3792145 3.3878741 3.4755786 3.5547241 3.4711398 3.6699836 3.3560956 3.5589720 3.1681517 4.5738739 3.2226604 4.2662411 4.5880666 3.1632540 3.5883281 2.8882016 3.3891450 3.3703803 3.2038054 3.3772508 3.6689797 3.4578695 3.2300658 3.5732847 3.3699231 3.2179833 3.4083856 3.3760919 3.4728827 3.5211238 3.6861053 3.2817583 3.2465567 3.5541121 2.8612815 3.3287134 3.0966039 3.0959439 3.2944002 3.1246700 3.0593928 3.1288770 3.2512750 3.3262214 3.3531686 3.6204080 3.2400571 3.3043350 3.3721008 3.2654207 3.4084154 3.2838368 3.1252591 3.4708925 3.5898119 3.4441291 3.1470125 3.6228135 3.5036209 3.2377302 3.7896194 3.3378418 3.6118900 3.1447468 3.3206309 3.3106088 3.4131060 4.1508257 3.3421563 3.4174887 4.0640430 3.5353625 3.7989463 3.7001897 2.9831916 2.8218899 2.6224684 2.7966834 3.0899448 2.8248262 3.3764600 3.3992520 3.0370311 2.7976948 2.9360391 3.1074821 3.1091496 3.0368012 3.1509189 3.3188379 2.7665335 2.8710310 2.9155954 3.6569635 2.9242714 3.4275867 3.3096828 3.4793055 3.1194165 3.1536721 2.6306514 2.8295104 2.4279027 3.3263753 2.7495712 3.5080644 2.8910877 3.6022619 3.1071323 3.4164398 3.7596695 2.8682532 3.4741601 3.2305145 2.5934968 3.2140331 4.1326149 3.4295663 3.0551466 2.5308871 3.0819644 3.3581828 3.2840501 2.9291960 3.3203702 3.5710702 3.3541639 3.4001860 3.0872603 3.1752487 3.2505958 3.5440520 3.8316236 3.1766449 3.2704665 3.3564736 3.7158498 2.6678320 3.6351114 2.5285315 3.6188705 3.4716284 3.4348535 3.4649713 2.8365112 3.4229321 3.1813969 3.9557187 3.2353709 3.3629832 3.1378887 3.2056865 3.2996633 2.5643111 3.4435894 3.4827574 3.3261977 3.1645524 3.3571364 3.5665065 3.5382692 3.0554937 3.0213658 3.8880630 2.8222323 3.4971735 3.3341645 3.2509778 3.5294136 3.7275043 3.6865079 3.7654640 3.5262383 3.2880855 3.3208688 2.6740190 3.0375845 3.2818640 3.4998276 3.3393098 3.3231472 3.5092619 3.2234507 3.6649322 3.3722327 3.1438512 3.2009741 3.2960959 3.7331698 3.4297684 3.4824688 3.3750468 3.1819861 3.4229875 3.7095753 3.3231116 3.4270795 3.2908959 3.3492700 3.3557485 3.6501710 3.4507568 3.7311637 3.5422393 3.2053435 3.3181997 3.5073762 3.3702936 3.3979688 3.1532171 3.3909899 3.1118615 3.9555384 3.2713352 3.2740196 3.3274479 3.6862824 3.3859180 3.4422242 4.0397972 1.6987678 3.3858964 3.2010014 3.2919186 3.5999458 3.5098903 3.2901305 3.7041139 4.6289371 3.7272728 3.0205195 3.6725798 3.5763248 3.7700992 2.9410094 3.4913370 3.2602739 3.4294724 3.6884243 3.2555625 3.3407971 3.1093305 3.7370755 3.5156732 3.8567662 3.3580636 3.7106966 3.2237736 3.5836585 3.5023274 3.4690803 3.3592320 3.5241803 3.5444693 3.4855105 3.0810864 3.4828830 3.3829755 3.5118092 3.3563483 2.8675417 2.8719493 3.1536157 3.6449806 3.2129048 3.5368609 3.5549806 3.2145730 3.4466172 3.4120585 3.6583521 3.4059431 3.3715743 3.3911273 3.2030828 3.4625493 3.1409830 3.2935742 3.4117352 2.7186742 3.3920882 3.3498964 3.2732893 3.4053406 3.3863304 3.2776655 3.6945863 3.1879589 3.3699172 3.4834545 3.4035487 3.3180985 3.2104631 3.5093347 3.6482067 3.2942846 3.4094126 3.7545483 2.7417895 3.6561322 2.5538520 2.7150351 2.6633805 2.5767052 2.5851080 2.4082242 2.3812425 2.6729839 1.0828561 2.4841861 2.6362031 2.6188625 2.9478401 3.1817003 2.3647211 2.4289021 2.6366233 2.6984304 2.9327351 3.0282654 2.3032709 3.1481030 2.6767502 2.7860448 3.2527955 3.4086437 2.3086294 2.3030875 2.3840073 2.5265796 2.7547203 2.6148311 2.3652537 2.9174141 2.3721625 3.1257450 2.1614291 3.3853603 2.5814901 2.7444532 3.6977779 3.8914326 2.7566352 2.5816103 2.6691381 3.0846398 2.5473537 1.1830761 2.7473824 3.3027629 3.2516963 2.9420234 2.8888657 2.5974937 2.4086462 3.2326464 3.0411139 3.1080328 2.8717230 2.4379443 2.6921200 2.7777185 3.0235052 2.5391763 2.6078168 2.6693150 2.4982224 2.3341254 2.4200036 2.6718349 2.7205413 2.8737163 2.5748792 2.4487584 2.5717538 2.4585583 2.4934572 2.3891018 2.5232372 2.4556084 2.6895493 2.4025277 2.9390742 2.7452907 2.6000856 2.3731379 2.5681145 2.8786535 2.5647718 2.7216163 2.8116192 2.4314667 2.5386509 2.6505726 2.2827085 2.3240283 2.7530340 2.6535478 2.8063388 2.3086871 2.4429494 2.5343775 2.6101510 2.3656479 2.5470506 2.1887027 2.4386891 2.7481659 2.5500648 2.5974946 2.5788809 2.8710314 2.7063775 2.4104214 2.5879315 2.5801456 2.6937128 2.2794836 2.7225844 2.7472727 2.5077375 2.6189745 2.5763365 2.5376189 2.6536229 2.4218250 2.7966399 2.4892121 2.5233546 2.6066511 2.5921287 2.5380211 2.4770840 2.5156777 2.4789685 2.6673500 2.7608956 2.5976386 2.6314473 2.4108816 2.9312126 2.6726249 2.4515183 2.4204544 2.5586515 2.6016735 2.5629395 2.3982595 2.4071550 2.6861281 2.2821177 2.5499956 2.3593568 2.5707439 2.3733889 2.5561078 2.7255632 2.6903488 3.1836682 2.4206981 2.9800249 2.2281916 2.6416728 2.7555663 2.6067008 2.7078899 2.5402508 2.3687549 2.8857895 2.4887970 2.5237820 2.4583939 2.3849259 2.3451082 2.4057956 2.7863262 2.3204035 2.5319392 2.5217560 2.5823761 2.5578540 2.4244114 2.2840209 2.6097514 2.5863454 2.5963062 1.6091465 2.4603383 2.3436094 2.5790150 2.5460680 2.4341139 2.7061426 2.6576407 3.0270404 2.3350404 2.5942756 2.7903266 2.6764056 2.4816764 2.5599138 2.5274850 2.6070478 2.9427084 2.6776419 2.6145351 1.3279477 2.6129655 2.3988176 2.6113740 2.6000377 3.2134404 2.4304958 2.6380512 2.5360056 2.4241072 2.7472618 2.5773193 2.7381355 2.7156392 2.4311066 2.6515646 2.3653635 2.4460487 2.4995682 2.6500514 2.5732261 2.7479615 2.8206418 2.4805038 2.4883679 2.7427922 2.6058482 2.6355741 2.5774249 2.6149282 2.4262500 2.4800295 1.2787785 1.2834434 0.8669028 1.4165312 2.8711223 2.4823260 1.0900968 2.9230264 0.9511655 2.5592639 2.7921266 2.5996322 3.1471371 0.9872738 2.5100941 1.9518662 1.2514754 2.8602798 1.2675101 1.5633316 1.2228290 2.6577899 1.5284699 1.9592541 1.6306038 3.3178908 1.6767931 0.8248824 2.6180546 2.1922621 2.0149050 2.6905152 1.5282671 2.8212751 1.8679516 2.1780204 3.5366618 1.3012341 1.3893050 2.6938362 2.8465125 2.7941267 1.7970951 3.0671352 1.1829214 0.9236917 2.0654937 1.5625985 1.6971894 2.4809403 1.7320621 2.0759695 1.0281551 2.7938524 1.3604290 2.9297879 1.0206910 2.7868454 0.8642311 0.5869875 2.2231982 1.0169584 1.5637842 2.3481769 1.1085196 2.5811886 2.5151816 2.5603251 1.5304072 2.5595982 3.3226761 1.2385632 2.6294702 2.4048729 2.3706644 2.5312991 0.9514190 1.9662362 1.5160393 2.6303794 3.0906996 2.5065360 1.5797702 0.9936321 0.2858582 2.7425284 1.3523773 1.6144037 1.2756885 1.6995495 2.8186977 2.7722274 1.6237761 2.9703099 2.8697559 2.6876838 1.1717866 2.4811171 1.0363795 2.8225233 1.1085396 1.2308121 3.1192738 1.8314242 2.8281691 2.4396775 0.9827551 1.3920009 2.4022559 1.7773923 1.8203724 2.7833319 2.7356886 1.6545647 2.9406800 2.6994909 1.4606385 2.0550106 1.9816299 2.9720490 0.9801556 0.9176924 1.2542555 1.1885824 2.8763188 2.9973059 1.6875042 1.8252871 2.6438539 1.0312847 2.4300841 1.1667568 1.7058321 1.1961197 2.9558306 1.7580389 2.0286155 2.5074344 0.9363101 2.0933249 2.0583764 1.8511202 1.9998473 0.8859481 3.3335940 2.4173629 3.1972740 6.3066919 5.3706956 4.8897467 5.9334782 5.3300326 5.1560461 5.6792537 6.0721430 4.8364443 6.0687899 6.3233816 5.5504931 5.6541523 6.5288243 5.4584371 5.7499155 5.1986879 5.6554741 4.9218592 5.2966698 5.6649465 5.4773087 5.8143014 6.5812370 5.5099553 5.4920086 5.6980703 5.6571257 4.4595396 5.2132776 5.6876057 5.4266836 5.7847130 5.4031932 5.9033868 5.5888483 4.7656362 5.2676258 4.7603906 4.7868818 4.9116877 4.7687092 4.6123254 5.0551309 5.4673680 4.8918897 4.9692578 6.0066583 4.0054788 4.3952313 4.9416946 5.0454987 3.9415500 4.3887599 5.6156804 5.7042557 3.6628373 4.5427583 5.4387264 4.1140794 4.7818230 4.3100731 4.6656868 5.3856861 4.6921129 5.1777928 4.0172414 3.9865151 4.6702625 5.3528774 4.4569099 4.7103381 4.6191075 4.5504760 4.4920444 4.6732888 5.0699985 5.0985128 5.1836462 5.3440507 5.2661121 4.3117790 4.6106901 4.5467780 4.2091663 4.6768528 5.0850727 4.8074846 4.1448438 4.7929404 3.6670367 3.0059439 3.0884270 3.6901153 3.9685215 3.9659968 3.2936023 3.5599676 3.8946430 3.8176956 3.4904612 4.4321845 4.0496941 3.9142518 4.0749578 0.2207891 1.0590328 1.1988273 1.1486204 2.4672648 1.3892956 2.4377821 2.7550115 3.4282033 3.7497590 3.7044426 3.5831356 3.2356397 3.5526596 3.4083092 3.3911400 3.5159309 3.0789699 3.3108672 3.4405199 3.4325054 3.1698154 3.6965890 3.4284545 3.3355482 3.9958482 3.9199857 3.9267104 3.7435447 3.8129989 3.5585742 3.4187355 3.7860317 1.1049448 1.2908365 0.9036921 0.9301170 0.1748573 1.0125311 1.8327296 1.0468679 0.9932329 1.0616651 1.0572661 1.2779744 1.1734617 2.6974507 2.5503085 2.5813936 2.8418762 2.6829045 2.4913742 2.7855067 2.8030347 3.8339275 3.2914409 3.4519966 3.3154522 3.6319101 3.4092613 3.3344779 4.1658026 3.4437988 3.2889803 3.0319874 3.4013217 3.0882992 3.5211801 3.7409985 3.4594953 3.3686612 3.3453344 1.0989136 1.0088471 1.0908572 0.1697864 1.3591878 0.1816679 0.9908811 0.8870267 0.9337416 0.9552287 0.2222427 1.3097708 1.1060665 1.2331630 0.1462882 1.0053278 1.1017612 0.9886779 0.9297929 1.0594950 0.1865907 0.9359443 1.1820050 1.0894440 1.0946953 1.0337430 0.1070948 0.0000000 0.8984793 1.1631856 1.0561711 3.8322799 3.8900639 3.6340769 3.8063249 4.1261162 2.4405761 2.5961821 2.6113297 2.6655355 2.4681164 2.8436765 2.8542231 2.9948412 2.6976175 3.7503190 3.8476138 3.7222261 3.6417938 3.6158962 3.7379569 3.6083580 3.6213731 3.5306198 3.5772013 3.9434701 4.7355955 3.3717052 3.2564816 3.3857079 3.4607025 3.3027605 3.3610492 2.7535251 2.7105907 3.2334482 3.1412501 
Cglyc|BGC0001462.gbk_BGC0001462_69375_BS329_14145_30_4064_2_                                               3.6507748 3.5716269 3.7162299 3.8596522 4.2309187 4.3231373 4.0545331 3.7350562 3.6103242 4.1452667 3.8519839 3.8868536 3.7383539 4.0355387 3.1306742 3.8149265 3.3661211 3.8258589 4.4259037 3.4651140 3.9981102 3.2655807 4.5826197 3.7421249 3.7192014 3.8574802 3.5869995 3.5657704 3.2082353 3.1077173 3.9463812 3.6578873 3.8675328 3.6099547 3.4634661 3.4370903 3.4619104 3.1437791 3.6196459 3.6029989 3.8158714 3.9026333 3.2622331 3.3461315 3.3123765 3.4497741 3.8542748 4.2844857 3.9795642 4.4735242 3.8244250 3.8207966 3.8956342 3.0869478 4.0684007 3.5101670 3.4239669 3.6339263 3.9102691 4.0007824 3.7394936 3.5799644 3.7469645 3.1716732 3.9110571 3.1834756 3.4320676 3.4912971 3.4461584 4.1452965 3.5283243 4.1733319 3.6269183 3.5981700 3.7684306 3.5349656 3.6910059 3.3800621 3.6139740 3.9244733 3.6429551 3.5684962 3.4799981 3.6432390 3.5065228 3.7676488 3.8173008 3.4226200 3.5248451 3.7437899 3.7970906 3.9011778 3.5717060 3.7168613 3.2178646 3.6315114 3.4195226 3.3963119 3.6529774 3.7606280 3.2690927 3.6016475 3.7711688 3.7134641 3.7599286 3.5492051 3.6276503 3.7601132 3.8724145 3.5485614 3.2646528 3.6233594 3.6780903 3.4844228 3.4185794 4.0554433 3.4216617 3.2618315 3.7266410 3.6297489 4.0613424 4.1416380 3.5016536 4.1485729 3.3754889 3.6153829 3.8155517 3.6840227 4.0537482 4.0606147 3.5511449 3.8387327 3.8048571 3.3194271 3.5600640 3.3035529 3.4659039 3.5068180 3.8026682 3.7808580 3.4464384 3.6513619 3.5154060 3.7581011 1.1097957 3.2690602 3.8648320 3.5686053 3.6515782 3.3239392 3.8594753 3.6103513 3.5631446 3.7121270 3.6444040 3.3371454 3.1867022 3.1611399 1.2389728 3.4826788 2.3966541 3.7368179 3.4919008 3.5834592 3.0721618 4.3696429 3.2363115 3.2574826 3.3645317 3.9018245 3.3448194 3.6421208 3.2657219 3.6331068 3.1831381 4.0686766 3.3113361 4.1991283 4.6526409 3.4035396 3.9980382 3.0133163 3.2546207 3.4620611 3.4527897 3.4019666 3.5432754 3.5721007 3.1973785 3.5321671 3.2737364 3.1997288 3.6950302 3.5919596 3.3389361 3.7044521 3.3634824 3.7333988 3.3824643 3.5201458 3.4541771 3.2560836 3.1794459 3.3917603 3.6701118 3.0547836 3.2411211 3.2079471 3.4861630 3.2191675 3.3613139 3.5769734 3.1518770 3.4536017 3.5577714 3.2304923 3.3166353 3.4271335 3.3990023 3.4739197 3.7229361 3.3264817 3.3082496 3.7599520 3.2147685 2.9955988 3.7513388 3.2976859 3.5256983 2.9965068 3.1372696 2.9269381 3.5793933 4.0266973 3.4807574 3.7334032 3.3324012 3.3573955 3.6410761 3.6337954 3.0786654 2.8666794 2.8918349 2.7690167 3.1920759 2.6809700 3.3869816 3.5923640 3.3218841 2.7625215 2.9282019 3.1839726 3.1218104 2.8861001 3.2118416 3.3839456 2.5881287 2.8676076 3.1809051 4.1115967 3.0019629 3.3602303 3.2837203 3.6504257 3.0858643 2.9748520 2.9991704 2.9546829 2.5222744 3.1685685 2.9007522 3.2045024 2.8447074 3.6001791 3.2092236 3.1449988 4.0900338 2.6839190 3.4563886 3.4139371 2.8357753 3.1433352 4.0634272 3.5152960 2.9775941 2.6629989 3.5236954 3.0929463 3.5400952 3.0944637 3.5114258 3.4724137 3.3482203 3.2074565 3.6112904 3.6892923 3.6319536 3.7337319 4.1561674 3.5468102 3.6074625 3.4943889 3.4922421 2.6820488 3.7798601 2.3747791 3.7620522 3.3290352 3.4844510 3.2065971 2.7717168 3.8000770 3.4472733 3.9709810 3.0875408 3.5509208 3.9610375 3.8586683 3.4295804 2.6669100 3.3025492 3.0919014 3.4031340 3.1575345 3.5320455 3.5909020 3.3047823 3.2170210 3.2486339 3.6561489 2.6564371 3.4778995 3.3431407 3.2402136 3.6942451 3.7060725 3.5153779 3.6563709 3.7313361 3.7518884 3.4107789 2.7092312 3.0237793 3.2900629 3.1855556 3.2467392 3.3817101 3.8458830 3.1948518 3.8051925 3.1222336 3.7375087 4.0677639 3.5086960 3.9844369 3.5854707 3.6567621 2.8866684 3.6207484 3.4513288 3.6979291 3.4424785 3.6989932 3.3470928 3.5037233 3.3707445 3.7707915 3.6875693 3.2826454 3.7029527 3.4540746 3.5578290 3.5314701 3.5108868 3.4693255 3.1565121 3.5549858 3.4092082 3.9845923 3.2861621 3.2082885 3.8316867 3.8320981 3.4899733 3.3389464 3.8361460 1.7142218 3.6617680 3.3851739 3.2823807 3.4980367 3.3996204 3.7951066 3.5325966 4.2094131 3.4803249 3.3722541 3.4428436 3.6705049 3.3998570 2.8537027 3.7775779 3.5501473 3.2487419 3.6170898 3.4182879 3.4737363 3.8134453 3.5493426 4.0371523 3.5740090 3.5997037 3.4408655 3.4396915 3.7436972 3.4267571 3.4458152 3.0244129 3.4204122 3.6837790 3.7944381 3.1821325 3.3207982 3.5171302 3.4534380 3.2728451 2.9160853 2.9372697 3.0483277 3.8165693 3.2368148 3.7360243 3.5280058 3.2564963 3.6079351 3.2221326 3.6017857 3.4113404 3.3245157 3.7380351 3.3979987 3.6619323 3.2584139 3.5562039 3.8275743 2.8045224 3.1782701 3.3408039 3.5784610 3.7976938 3.6749468 3.5695603 3.7416862 3.8186636 3.4493531 3.5816842 3.1406098 3.0976807 3.3267993 3.6579547 3.6144566 3.2343391 3.3087158 3.6853601 2.7091945 3.6395627 2.6538768 2.7255771 2.6730032 2.8577529 2.4303648 2.2615275 2.3546070 2.4345140 1.0100318 2.6760027 2.5422786 2.8461823 3.0644491 3.2830602 2.3268357 2.6975127 2.7757985 2.5137549 2.8201659 2.9926834 2.4345130 2.9015395 2.6945725 2.5416380 3.1173363 3.4343892 2.6391856 2.6252298 2.5801442 2.6064627 2.7406704 2.8469080 2.5920426 2.8236950 2.4306278 3.0839158 2.4374217 3.4245200 2.6479655 2.7283844 3.3186443 3.4793957 2.5391553 2.4520764 2.7247952 2.6939761 2.5482403 1.2206142 2.7193478 3.0743677 3.1838477 3.0177820 2.9002407 2.5544789 2.6147664 2.8837746 2.9754295 3.2262962 2.9273948 2.4774650 3.0402170 2.6803524 2.6053808 2.6695618 2.6796556 2.7328218 2.5980324 2.4514999 2.6749517 2.7442145 2.7175478 2.7571883 2.8472219 2.7848394 2.4955938 2.5665931 2.5560233 2.8130260 2.7708900 2.5249416 2.7462352 2.3446204 2.6936085 2.5621380 2.8014384 2.5193263 2.5174485 2.7677392 2.6484819 2.5227686 2.9501462 2.7559454 2.7838649 2.6577974 2.4504767 2.2970728 2.7709156 2.6981576 2.8814323 2.4906973 2.5222770 2.6535419 2.4509767 2.4558785 2.6772225 2.3047228 2.6496888 2.8284846 2.5235744 2.5116453 2.6076780 2.7926429 2.6175558 2.7936889 2.6329232 2.3794001 2.7146225 2.4245548 2.6594610 2.9710048 2.5389260 2.5434819 2.6283402 2.6324562 2.7993156 2.6283176 2.7682807 2.4591698 2.5575547 2.7398576 2.6761555 2.6896873 2.5270852 2.6621499 2.7364304 2.5026318 2.7563686 2.6780425 2.8780047 2.5378802 2.8660758 2.6791058 2.5334621 2.6074819 2.4622160 2.5885189 2.6191812 2.5733157 2.4771385 2.7436899 2.4713380 2.4963474 2.6634424 2.6811937 2.5483763 2.8101297 2.8506485 2.7164102 2.8466789 2.4626708 2.8453316 2.2887536 2.8388240 2.6608537 2.7157050 2.8205059 2.4317378 2.4609906 2.8047761 2.7418350 2.3360508 2.4220491 2.5733632 2.4478487 2.3204137 2.7561856 2.2392793 2.6946953 2.5699948 2.7773881 2.6561119 2.5266479 2.0547418 2.5511519 2.5234344 2.4950802 1.3390560 2.5839204 2.4700916 2.7736983 2.6387537 2.7662187 2.7867130 2.7420603 2.8842118 2.5289293 2.7769950 2.7271686 2.9142232 2.4532014 2.4047874 2.6770863 2.7514428 3.0213574 2.8238153 2.6355047 1.2898362 2.6682190 2.6828189 2.7437176 2.7862799 3.3088246 2.3455737 2.7684786 2.5186955 2.4602786 2.7973841 2.6870709 2.8418425 2.5690040 2.5936073 2.4639680 2.6080623 2.5411831 2.7173841 2.6986495 2.4883998 2.8751774 2.7616176 2.5238754 2.4966781 2.8080646 2.5251536 2.7123537 2.5752961 2.9061427 2.4308246 2.8162754 1.1250294 1.2134020 0.2492108 1.2984981 2.7428766 2.6805616 1.1154310 2.6211784 0.3188664 2.5510402 2.7490731 2.4032520 3.0143747 0.9653431 2.6393879 1.9738714 1.3031011 2.8865841 1.2529402 1.6467909 1.2035523 2.5905321 1.4889515 1.9902087 1.6224908 3.7287880 1.7015096 0.6682235 2.8707820 2.2095618 1.9891779 2.6954310 1.4349058 2.7304447 1.9700475 2.1747828 3.3552284 1.2141990 1.2791776 2.6589243 3.0919477 2.6995450 1.7194884 3.2623407 1.0944592 0.8993467 2.1177200 1.6782286 1.6381391 2.3538120 1.8274413 1.9127908 1.1634254 2.7547808 1.3239775 2.8429468 1.0472388 2.8741205 0.3200849 0.7588436 2.2177131 0.9693756 1.2525350 2.6372774 1.0141740 2.6218179 2.7422665 2.6347997 1.3890089 2.4885193 3.5167299 1.1728064 2.8196688 2.5770835 2.7475229 2.6380637 0.9670542 2.0282645 1.4544961 2.7267647 3.0644107 2.5901539 1.6391961 1.0919898 0.9304717 2.7018658 1.1909489 1.5099051 1.1045413 1.7221884 2.6447956 2.6036886 1.7877334 2.9603788 2.8652045 2.8147592 1.0821148 2.4848547 1.1253713 2.5924033 1.1766846 1.2288727 3.2799602 1.8475994 2.7252039 2.5226695 1.0423893 1.3411168 2.4125887 1.7973993 1.8819586 2.6179442 2.7475253 1.6231266 2.9066678 2.4527813 1.3324320 2.1513492 1.8979286 2.6732374 1.0689236 0.9460178 1.1677138 1.0539309 2.6110330 3.3420095 1.7658373 2.0481604 2.6598394 0.9804744 2.4232235 1.0342920 1.5707759 1.0726306 2.8258944 1.8364448 1.8689788 2.5759569 0.9929223 2.1936829 1.8475567 1.9663108 2.0111541 0.2270072 3.4880242 2.4173345 3.2163331 6.4520245 6.0372853 5.3124840 7.1875794 5.5168748 5.7152926 6.1108028 5.8499749 5.9055156 6.8778025 6.3263070 6.0087316 6.6269781 7.8971969 6.4298528 6.3745276 5.6542261 6.0167733 5.2435429 6.6089754 5.6835571 6.7145767 6.1967105 6.7022702 6.5281145 5.1708973 6.2947304 5.6302836 5.6056567 6.0508363 5.5231058 5.8845987 6.5606689 5.9794804 5.9426794 5.8133603 5.5223578 5.3454884 4.8795340 5.1497030 5.2333475 5.0629236 4.7980801 5.6015042 6.1987644 5.6566053 5.1387607 6.3617919 5.2367149 5.7246453 4.1653812 5.0252631 4.2014279 4.2771518 4.8780472 5.1599715 3.6463974 4.1430071 4.6592656 4.1050279 4.2108285 4.7067735 4.4614135 4.8481656 4.2686318 4.5710661 4.0443546 3.7504375 4.1158744 4.0747847 4.6884278 5.2304729 3.8660616 5.2229131 4.2061665 4.1852142 4.4095217 4.3713973 4.3300985 4.4876253 4.6177080 4.1746038 4.2392544 5.1827688 4.5318842 4.4492621 4.4740164 4.3553581 4.5494983 4.4881969 3.5501426 3.0997890 2.9253448 3.6789690 3.9823674 3.9293048 3.6118124 3.7240974 3.8950148 3.4785856 3.5045376 3.8811297 3.8439200 3.6927309 3.6269552 0.8826125 1.1183836 1.1113096 1.0455279 2.3582530 1.3378376 2.4739117 2.6950290 3.3850689 3.8711620 3.6998050 3.4261725 3.2333044 3.5014798 3.5478348 3.3413094 3.8698875 3.7557257 3.4211350 3.2213433 3.4381695 3.2248050 3.5341205 3.4783034 3.4219800 3.9212267 3.7972237 3.7131687 3.5724653 3.8941154 3.5129280 3.5275603 3.7632526 1.0118643 1.2683133 0.3364149 0.2645180 0.9773021 1.1306585 1.8545612 1.0772462 0.9517088 1.0462408 1.0528968 1.2296989 1.1135522 2.7382008 2.5821011 2.5757517 3.0659175 2.6416811 2.5648858 2.9526047 2.8189669 3.5405910 3.8027791 3.4821977 3.3061805 3.6484410 3.4753325 3.4858573 3.9579882 3.4514623 3.7755988 3.0732058 3.4494367 3.1633161 3.4487036 3.4861982 3.6613750 3.4693698 3.5108861 0.9910299 1.0319195 1.2264461 0.9511981 1.2392447 0.9164143 1.0365613 0.3211700 1.0512787 1.0550770 0.9177449 1.2974019 1.2094211 1.0416893 0.9084758 0.9134196 1.0038250 1.0395618 0.2709005 1.1459830 0.9946470 0.2615715 1.0224707 1.1673042 1.0296742 1.0902811 0.9259692 0.8984793 0.0000000 1.0090004 0.9855323 3.8487205 4.0718038 3.7485933 3.8626785 3.7846182 2.4670980 2.8087123 3.0361137 2.7785157 2.7227862 2.8091139 2.9326833 3.2550807 2.5898603 3.6952971 3.9362118 3.8536490 3.8240091 3.3994210 3.9007076 3.7094513 3.6770231 3.6088811 3.6447276 4.0027069 4.6528304 3.4045862 3.4285063 3.5460111 3.5073690 3.5178234 3.8637214 2.6920357 2.9365342 3.1963507 3.1684847 
Cglyc|BGC0001462.gbk_BGC0001462_69375_BS329_14145_30_4064_2__2_                                            3.8873997 3.5178876 4.0843783 4.1442538 4.0367835 4.9767840 4.3325315 4.6994347 3.5664089 5.0241856 4.5302993 4.6407022 3.9158255 4.5916394 3.2308530 4.4299760 3.6202209 4.2589414 4.4240932 3.3973899 4.6779957 3.6072073 4.7027391 4.0035146 3.8375697 3.7879736 4.0826567 3.6478390 3.1438698 3.3352868 3.8235692 3.5557967 3.6593360 3.7258616 3.4569335 3.8294224 3.5217294 3.6880798 3.7383667 4.0505757 3.9619081 3.7547253 3.8116007 3.3624185 3.5114882 3.4124539 3.9244186 4.5730399 3.4456074 5.0169891 3.8915217 3.8700794 4.1512057 3.6053933 3.6877185 3.8416922 3.4626532 4.0334086 3.9341712 3.6892524 3.7927794 3.8717572 3.5790439 3.5265652 3.5918598 3.2900583 3.6435520 3.5702848 3.6884431 4.0159517 3.8911856 4.4541232 3.9813286 3.6607524 3.9235012 3.6804599 3.5608217 3.6452809 3.8941330 4.0736155 3.4462169 3.4816479 3.4362231 4.0628312 3.5566647 3.9960794 4.2129344 3.7389171 3.7508783 3.8828789 3.8202160 4.0714676 3.9026219 3.9312401 3.5375532 3.4156098 3.6951223 3.6095349 3.6853271 4.0684488 3.4359150 3.6206360 3.8681679 3.8230378 4.0654671 4.0224970 3.7792996 4.0266661 4.0571209 3.7836243 3.5182125 3.9770481 3.9063888 3.6484618 3.7670509 4.1293100 3.5067531 3.7265611 3.5425944 3.4706509 3.9100513 4.3560329 3.3545940 4.0192464 3.7020594 3.8142893 4.0747942 3.8062100 4.1560272 3.7020602 3.6682348 3.8762753 4.0858078 3.5733187 3.3328247 3.5441007 3.5262997 4.0775776 3.8753142 3.8153779 3.4302607 3.7000931 3.4820778 3.9713684 1.0117633 3.3456098 3.9910896 4.1029409 3.1893303 3.9310138 4.2286734 4.0603871 3.3321460 3.3264308 3.8386736 3.6467286 3.2884441 3.5331756 1.4394374 3.4491056 2.4244886 3.7018006 3.4958234 3.3893794 3.3853311 4.3596569 3.5089624 3.1977778 3.3548718 3.8545542 3.2281193 3.8038250 2.8738587 3.2578314 3.4286387 3.6894742 3.4170258 4.2237281 4.9023669 3.6108457 3.6122813 3.0911988 3.3753366 3.6175277 3.3064662 3.1450599 3.6885046 3.5627836 3.0458420 3.5818629 3.6086491 3.7566547 3.5222817 3.2859485 3.4702522 3.5224113 3.3758416 3.7339617 3.3896859 4.0258193 3.2456285 3.4769461 3.2719308 3.2430342 3.4929320 3.1174594 3.2078528 3.5749332 3.4495138 3.7454175 3.6242707 3.8572670 3.2172389 3.1175284 3.3944269 3.5762283 3.9279228 3.6662969 3.5509738 3.3769550 4.3634056 3.5657507 3.3392398 4.0172073 3.5981035 3.2932080 3.7156152 3.5367566 3.7837744 3.2619009 3.5038754 3.1463596 3.6881034 4.4504127 3.2207220 3.8485464 3.4909267 3.8931572 3.7118364 3.2686383 3.0528218 2.9506637 2.6652147 2.7916083 2.6999959 2.8154458 3.1003001 3.0599324 3.1548195 2.6822667 2.4004452 2.9916761 3.2878652 2.7798735 3.2629813 2.9643392 2.5860754 2.9664924 2.8714778 4.0488020 3.1105771 3.5848449 3.6582827 3.5112595 3.1911450 3.1399209 3.1089372 3.1809478 2.7692640 3.4520052 2.9479068 3.0713719 2.8353638 3.6746045 3.3159439 3.0326566 3.7688281 2.8917840 3.1317110 3.4513367 3.0238637 2.7655170 3.9941563 3.3263564 3.2829589 3.0014599 3.5788202 3.1180004 3.4467671 3.0749030 3.5723811 3.5996736 3.1735958 3.6367313 3.5299872 3.5310775 3.4778691 4.0871439 3.5911631 3.6650405 3.6955717 3.5884431 3.2189671 3.0267787 3.6307765 2.6331339 3.7256844 3.5398135 3.3037131 3.4618267 2.6029675 3.7742690 3.5728499 3.4548551 3.2522428 3.7014479 3.6547016 3.6747195 3.4592039 2.9187133 3.4079127 3.2253425 3.1725920 3.0483088 3.2123409 3.5181931 3.2849015 3.6676263 3.2765627 3.6102446 2.6419737 3.6013983 3.5273893 3.4363509 4.0134145 3.6947731 4.0132220 3.7540807 3.8626289 3.5587344 3.1650449 3.0488378 2.9342045 3.2647431 3.3259159 3.3674096 3.4657355 3.8423556 2.9742536 3.6645030 3.2117237 3.6444594 3.8847342 3.6612839 4.2317899 3.7241575 3.6502355 3.0035044 3.4164505 3.4253233 3.7272526 3.5673607 3.7830828 3.3248570 3.0475649 3.5929676 3.8190126 3.4837680 3.6074184 3.6764544 3.4341630 3.6082461 3.6686980 3.5362874 3.5959345 3.6545349 3.4909650 3.5759112 3.8358455 3.4943138 3.2454786 3.7807403 3.9529871 3.8478780 3.4289731 3.4156512 1.7330992 3.5546496 3.9152185 3.3359602 3.6737790 3.7484570 3.7808521 3.7725933 4.1102884 3.8478117 3.7538456 3.5022307 3.5370120 3.5348267 3.1409639 4.1162583 3.5452525 3.3759299 3.5878551 3.7724769 3.7136744 3.6770511 3.1712711 3.9635902 4.0810973 3.4912595 3.7561211 3.4025643 3.6777457 3.9905474 3.5992709 3.0649519 3.4654236 3.5234194 3.9182130 3.3702724 3.4876869 4.0028926 3.5584592 3.3094354 2.9833581 2.7922994 3.3460103 4.1597560 3.3905976 3.2622974 3.9991054 3.1661968 3.3768073 3.2403698 3.4802360 3.1378188 3.5492154 3.8560056 3.3125548 3.5935043 3.7055419 3.7603223 3.7986968 2.7620759 3.3711569 3.8359792 3.3934155 3.6807813 3.6465959 3.5854099 3.7075440 3.7007991 3.5855448 3.8465916 3.5955231 3.3233631 3.3430980 3.6639437 3.5863329 3.6593616 3.7072875 3.5963741 2.7591779 3.2736081 2.6684298 2.6255947 2.6648863 2.8713914 2.4320473 2.2054045 2.2050974 2.5950558 0.2926414 2.6187684 2.5713406 2.6377190 2.5533499 2.9787027 2.3540126 2.6075932 2.4248587 2.6902251 2.7574992 2.6395567 2.3868732 2.8828055 2.7072081 2.8244499 3.2777454 3.3050708 2.3932257 2.4301719 2.2920427 2.4586775 2.6912579 2.6865791 2.4993535 3.1695398 2.2880514 2.9461578 2.3743961 3.3707006 2.6511290 2.9794412 3.0149505 3.4749401 2.6567570 2.3714557 2.4010950 2.8604845 2.6829902 1.4389204 2.5425231 2.7429409 2.9970935 2.6949274 2.7920342 2.6040612 2.8693517 3.0619325 2.7359252 3.0706569 2.7757268 2.7272310 2.8003827 2.7735953 2.8744458 2.9045780 2.9330767 2.5936592 2.4987089 2.4092700 2.5336455 2.7376451 2.5194049 2.9129287 2.6481272 2.5447570 2.4767875 2.3157381 2.5403078 2.6348430 2.6164434 2.5428821 2.4511324 2.3373298 2.8145250 2.4767867 2.5031718 2.4724157 2.6351615 3.3135272 2.8076464 2.4372132 3.1619254 2.4459788 2.4955118 2.5621949 2.7358350 2.5475508 2.4832037 2.8220280 2.6461598 2.7050356 2.7744988 2.4147268 2.6223942 2.5671025 2.6248712 2.2807124 2.6468797 2.8240279 2.5410000 2.6533168 2.5463977 3.0326982 2.5843631 2.8228730 2.4689295 2.5296942 2.7762770 2.4591569 2.8934267 2.9011495 2.4029090 2.7891117 2.9365396 2.7657795 2.5261844 2.8096866 2.7074375 2.6727575 2.6972147 2.4906416 2.5346222 2.4889322 2.2218801 2.6695622 2.6134876 2.5430675 2.9755298 2.7532206 2.6568436 2.4044671 2.8530399 2.7060916 2.3666607 2.7658342 2.6910113 2.6331431 2.4984167 2.4700914 2.8654572 2.6227710 2.4448722 2.6785333 2.4539063 2.6256886 2.4779482 2.5747553 2.6437347 2.6892230 2.9177992 2.6522144 3.1500442 2.2195366 2.3095240 2.7211521 2.7416973 2.9747890 2.4917202 2.6269517 2.7832371 2.5157092 2.5046922 2.5037884 2.5180065 2.4152774 2.1794275 2.6385748 2.3324323 2.4608442 2.6347889 2.6820450 2.7032867 2.5334224 2.1424809 2.6504708 2.6006020 2.5132100 1.3899558 2.7097702 2.6526256 2.6330212 2.5208691 2.7683142 2.9204340 2.6993127 2.6960626 2.5226183 2.7565852 2.5704383 3.0120435 2.4281303 2.5368650 2.8846161 2.8536965 3.0417435 2.6800340 2.6379214 1.4263375 2.8735084 2.5265153 2.5908459 2.7692288 3.3777213 2.3315019 2.7223623 2.5592052 2.4979010 2.7433395 2.7499866 2.8855681 2.6466549 2.5934037 2.6083667 2.6673950 2.5864671 2.6686673 2.6486153 2.4887164 2.6435529 2.9436648 2.3841296 2.5052092 2.5263400 2.4496497 2.7126164 2.6332257 2.8033703 2.4433228 2.7327204 1.2821693 1.2681568 1.0304529 1.3523116 2.6976318 2.6106915 1.0813287 2.8171659 1.0088717 2.4034871 2.9202616 2.6284219 2.8116675 1.0802877 2.5078422 2.1061492 1.3239759 2.7387896 1.2587452 1.7355584 1.2491397 2.6266792 1.4779807 2.2138040 1.6779284 3.2079355 1.8165756 0.9432627 3.0493538 2.1867819 2.1649963 2.6903832 1.4083090 2.7444971 2.1093109 2.2656386 3.3724918 1.2061781 1.3158298 2.6921675 3.0487066 2.6534985 1.7496706 2.9660676 1.0959719 0.9678250 2.2052935 1.7814962 1.6846463 2.6597311 1.9479215 2.0524145 1.2067516 2.7099947 1.3108373 2.8212248 1.2006325 2.7313119 0.8929828 0.9888020 2.2928967 0.9355794 1.4608926 2.5642737 1.1855440 2.5378072 2.5502027 2.6428896 1.5115323 2.4347700 3.5851452 1.3152296 2.7777110 2.5534190 2.6893497 2.5554624 0.8314150 2.1661884 1.3383221 2.5910442 3.1180241 2.5536364 1.5562098 1.1982689 1.1210258 2.6013371 1.2629360 1.4326051 1.2370968 1.8458749 2.8079842 2.8451413 1.8367377 2.7360922 3.1468417 2.7764730 1.3469990 2.3550819 1.0494627 2.6671662 1.3485522 1.3188185 2.9255803 1.9526272 2.6467035 2.4733956 1.1603481 1.3956927 2.0779313 1.7570773 1.8791936 2.5340371 2.7465333 1.4603231 2.9956039 2.6601598 1.2737988 2.1649749 2.1478499 2.3214228 1.0351401 0.9880732 1.2914336 1.2372712 2.5009007 3.3348876 1.8692453 1.9723910 2.4970889 1.0705558 2.4691022 1.1683654 1.8142677 1.2137481 2.8050453 1.6785636 1.8862019 2.6000288 1.0555314 2.2355974 2.1514862 1.8753873 2.1630781 0.9775480 3.1481762 2.5046743 3.1804735 6.4851366 5.5088034 4.6123211 6.1551259 4.9829667 4.8946770 6.2689254 6.2240090 4.3804640 6.0732330 6.0809211 5.0851801 5.9878956 5.5417726 5.9399821 5.7895356 4.8753038 5.3851175 4.6895341 5.3411101 5.4386355 6.1365673 5.5429086 5.5139828 5.9305882 4.6886699 6.0572635 6.0044320 4.6886812 5.2269579 4.5966099 5.4200391 6.3532077 4.5114990 6.2096475 5.3720984 4.5421011 5.3534521 4.3761928 4.4868305 4.9989869 4.8774891 4.2084137 5.2352042 6.1952296 5.2510688 5.5048754 5.3553330 4.7809154 5.5593692 4.9292881 5.1270405 4.1377058 4.5863635 4.6854171 5.2340294 3.7418790 4.2452591 4.9259820 3.8969920 4.7639902 4.8662842 4.1714103 5.7525781 4.8317730 4.5889146 3.6995760 3.9700167 4.3167967 4.6408472 4.7116400 4.8974012 4.8500967 4.8316531 4.8733590 4.7903299 4.8885503 5.0857098 5.5532843 4.7688599 4.9637485 4.1195801 5.3922379 4.9307610 4.5887343 4.6494089 5.6762113 4.8836749 4.6180153 5.0006165 4.3704783 3.2436284 3.0408481 3.6229976 4.1703596 3.8400687 3.7487769 3.5620639 3.6557858 3.7066797 3.6889714 4.0079252 3.7622579 3.9532033 4.2410165 1.1077317 1.0655042 1.2568022 0.2897815 2.4003833 1.3304668 2.5538908 2.5416286 3.3912115 3.9130051 3.7471221 3.6577080 3.5117579 3.8607431 3.4636427 3.5120025 3.9656186 3.7657251 3.6137391 3.2220896 3.8661809 3.3776758 3.7900286 3.1748448 3.4840714 4.0291975 3.8574312 3.9916363 4.0095153 3.9722736 3.7357243 3.7066582 4.0980326 0.2976495 1.2601314 0.9702247 0.9932435 1.2600830 0.9878618 1.9010052 1.0701889 1.0266357 1.1534063 0.9178102 1.3413046 1.2301091 2.7695730 2.4310429 2.5337151 2.8003063 2.9371886 2.5827089 2.9201899 2.9810499 3.8825552 3.9641075 3.2560651 3.1374849 3.6213801 3.6956400 3.5892345 4.2173839 4.0534134 3.7070639 3.5027757 3.8833322 3.4674387 3.8410666 3.5820489 3.7631817 3.6030246 2.9755723 0.2593476 1.0777904 0.9971728 1.1651609 1.4607985 1.1578104 1.0244777 0.9327775 1.0868212 1.0750881 1.1477651 1.2152144 1.0958147 0.2823367 1.1432488 0.8905299 0.2779494 1.0835899 0.9972227 1.0592260 1.2264367 0.9946439 0.2635257 1.0582561 0.3017912 1.0465713 1.1527044 1.1631856 1.0090004 0.0000000 0.9771760 4.1234141 4.3149253 3.8921912 3.7787584 3.9449748 2.5045691 2.9435164 2.7350882 2.8155285 2.6361940 2.8130507 3.0270381 2.6863627 2.5812798 3.8152021 3.9666829 3.5936134 3.6106450 3.6627601 3.7918433 3.8663869 3.5206032 3.7441014 3.7054906 4.0735105 4.2294940 3.2296325 3.6573611 3.5366297 3.6435164 3.7745939 3.8133639 2.7314879 2.7803854 3.0880582 3.1127930 
Cglyc|BGC0001462.gbk_BGC0001462_69375_BS329_14150_31_2081                                                  3.9298624 3.6492695 3.9936110 4.2227297 4.5220311 4.5840206 4.6531528 4.3391014 3.6019406 4.4337059 4.1185538 4.5334314 3.9622184 4.7261548 3.3496636 4.2009863 3.8472783 4.2444376 4.2450584 3.9348306 4.3053459 3.7748250 4.4287942 4.0897936 3.8375264 4.5018467 4.0286633 3.8346381 3.5527290 3.0831870 4.4072066 4.0633721 3.6018210 3.5968078 3.8634213 3.9795101 3.6453027 3.5480242 3.9078109 3.7093096 3.9671807 4.1620164 3.8370659 3.5525121 3.8409751 3.6567363 4.0710071 4.7944220 4.0279774 4.5706729 3.2894041 4.1397094 3.9100929 3.6604327 4.1490591 3.5247096 3.8737447 3.9345507 3.9538916 4.0853771 4.0088433 3.9276882 3.2337593 3.7251614 3.4692653 3.4030015 3.6542346 3.9242600 3.8196986 3.6670931 3.8918216 3.7693555 3.7796734 3.9482090 3.6750463 3.6223964 3.6698909 3.4235820 3.7523195 4.0648668 3.5125560 3.5555434 3.5495008 3.8895427 3.5143286 3.5306733 3.8138550 3.4880928 4.0153314 4.0689260 3.4114936 3.8829411 3.8830137 3.8174281 3.4146905 3.3576479 3.2730777 3.6926133 3.8291588 4.0482196 3.6657907 3.7182940 3.6242694 3.8816883 3.8463298 3.8722137 3.8531862 3.7979786 4.0820708 3.5560619 3.2754689 3.9692670 3.6634324 3.5762154 3.6627786 3.9233239 3.6809803 3.4846874 3.7948505 3.8066632 3.7690393 4.0085254 3.6485719 3.9183046 3.6448448 3.7332323 3.8391554 3.8532339 3.9243211 3.6288060 3.5816327 4.0756587 3.6386770 3.5062931 3.3154060 3.7235633 3.6445789 3.8204019 3.6390059 3.7410340 3.2665392 3.7405627 3.7900376 3.6318501 0.2845042 3.6944089 4.1847850 3.5277045 3.3301529 3.7448711 4.2110111 3.6078392 3.1584735 3.7923108 3.3888459 3.6856102 3.4110317 3.2014340 1.3849713 3.3206416 2.4058184 3.5282508 3.4601559 3.5475089 3.6822518 4.5790813 3.3588050 3.8153283 3.5162306 3.6647844 3.4693794 4.0543061 2.9948816 3.7798024 3.3256725 3.9320781 3.1731378 4.1540211 4.4355394 3.3566896 3.9933478 3.0695371 3.4711558 3.4893178 3.4273394 3.5084368 3.3348212 3.4788762 3.2329756 3.3735120 3.5302568 3.4282142 3.5029829 3.3740437 3.2798471 3.4679599 3.3932900 3.6853879 3.4963225 3.7090670 3.1484785 3.3487731 3.2219639 3.3319393 3.0678123 3.1858283 3.2041958 3.3437705 3.2691688 3.3853422 3.1898696 3.8586130 3.3053005 3.0200091 3.4482642 3.0500849 3.5282367 3.5926700 3.0951188 3.4759413 3.6137677 3.5174345 2.9341090 4.0088691 3.1187813 3.3999827 3.9677844 3.3940940 3.6535362 2.9823116 3.1931109 3.2425790 3.6496037 4.3434095 3.2457020 3.5642857 3.8065423 3.6394553 3.6164488 3.2297644 3.3900820 2.9203412 2.8230153 2.8840717 2.9905843 3.0804874 3.3165956 3.3967054 3.3096862 2.9180615 2.6042902 3.2453208 3.2914158 2.7198162 3.4523592 3.5005726 2.7936036 3.0156374 2.8989761 3.7084307 3.1251586 3.5834374 3.5045794 3.9920179 3.6227804 2.8903846 3.0118175 2.8937519 2.5237067 3.4767242 2.8368943 3.5440861 2.7479324 3.4136964 3.2170683 3.0484465 4.1149851 2.8389451 3.3548819 3.4605153 2.6581308 3.0970744 3.9241289 3.3905162 2.9291781 2.6941204 3.8327620 3.2873842 3.7569740 2.8898811 3.2174897 3.5338564 3.2030719 3.1085851 3.5157473 3.7213309 3.7544621 4.0025216 3.6635704 3.3462232 3.6242460 3.2710590 3.3536873 2.7394941 3.7646548 2.2998534 3.4665571 3.3370548 3.6740486 3.2424948 2.8700715 3.4031824 3.3947259 3.6609653 3.2334809 3.5888688 3.6859255 3.3319760 3.4126709 2.5534322 3.3211226 3.7687183 3.4132481 3.3389762 3.2868262 3.6608922 3.6106880 3.4965766 3.1931384 3.6240045 2.6280184 3.5727762 3.4422604 3.1839394 3.5446570 3.9519044 3.7948095 3.8147969 3.8035204 3.7650662 3.1722396 2.7922254 2.9543143 3.3063911 3.3010160 3.6316698 3.5966897 3.7762511 3.2675420 3.7419241 3.2405117 3.5521616 3.9832621 3.5897483 4.0261681 3.5726085 3.4868699 3.0826864 3.6886774 3.2646450 3.5563627 3.5598658 3.6121604 3.2840452 3.5471020 3.4058143 3.6630092 3.4675414 3.5016512 3.3689384 3.5955272 3.5863374 3.5009528 3.7874779 3.5343439 3.2181183 3.6889255 3.6352021 3.8418453 3.4617902 3.3317868 3.6297687 3.8958404 4.1077420 3.2024631 3.7858432 1.5574743 3.3693116 3.6203873 3.1455589 3.4815304 3.4810901 3.7722699 3.7750081 4.4457300 3.4954956 3.4259448 3.3660425 3.7828946 3.6703448 3.2965331 3.8191485 3.2377326 3.5640000 4.1435784 3.3377384 3.3838552 3.4387630 3.4509057 3.8598701 3.8719888 3.6540783 3.6770328 3.2772978 3.4440170 3.6171099 3.5658768 3.1883143 3.3445803 3.6399048 3.8737334 3.1097788 3.5899336 3.5012844 3.4753755 3.2546265 2.8579644 3.1142585 3.2112402 3.5898247 3.2121377 3.7875678 3.6200210 3.4850976 3.6628677 3.3691188 3.5182251 3.1303117 3.4684256 3.9704144 3.0933284 3.6289231 3.2265346 3.6444865 3.2808960 2.5951057 3.2218893 3.3951711 3.6233847 3.9718681 3.7401619 3.3134592 3.4251428 3.6879498 3.5394512 3.3360711 3.2550585 3.1878441 3.6012846 3.8127580 3.9759630 3.2833589 3.6451094 4.1932546 2.9407437 4.1422919 2.9014087 2.9965780 2.7549184 2.8636367 2.5872278 2.3714578 2.3597025 2.7492331 1.0153853 2.7078713 2.8434954 2.6892489 3.2408514 3.4355817 2.5226916 2.7599490 2.7445433 2.7932334 2.7244359 2.9282035 2.5899686 3.6523540 2.8078989 2.9337396 3.2317080 3.5662095 2.6167690 2.6667790 2.5937509 2.8575542 3.1570952 2.8690081 2.7329496 2.9431711 2.5782007 3.2071624 2.4193442 3.1983976 2.6824617 2.7984243 3.1789500 3.2950311 2.3213725 2.5208856 2.7106434 2.8730050 2.4280656 1.2403431 2.7115578 3.2060437 3.0598416 2.9840637 2.8780403 2.5443843 2.5975258 2.8315222 2.9683777 3.2948135 2.6991187 2.5060483 2.8027002 2.5623946 2.5095260 2.7533897 3.0369286 2.5368488 2.5217487 2.4755043 2.6834796 2.7230919 2.4061383 2.8915422 2.6218710 2.4436292 2.4182850 2.4991508 2.8111977 2.7499136 2.6955507 2.6863639 2.5112525 2.3512471 2.8949518 2.7276222 2.4767536 2.6786990 2.5452594 2.9813045 2.7977055 2.6637317 2.9101197 2.6034990 2.6933563 2.6335720 2.4939284 2.4950827 3.0435537 2.7901665 2.8165867 2.3367038 2.5318800 2.5878565 2.7045459 2.4968945 2.6215595 2.3353437 2.7290286 3.0593922 2.5944052 2.5756667 2.6081121 2.9861621 2.6302883 2.7760128 2.5344903 2.3357128 2.7389212 2.2989451 2.8859000 3.0976612 2.5399915 2.6861259 2.7233702 2.6475231 2.8403909 2.6223857 2.6404107 2.7103215 2.7633349 2.7290263 2.5359901 2.6651232 2.6137169 2.7669848 2.5509943 2.6220860 2.6681771 2.7405109 2.7443882 2.4084120 2.8183220 2.6441718 2.5754769 2.7021257 2.4851355 2.5985200 2.7536206 2.4908050 2.5119047 2.6525382 2.3722527 2.6855941 2.7241661 2.6974095 2.4422591 2.6039078 2.9149646 2.8167090 2.8156213 2.4965839 3.1659087 2.2530206 2.7689869 2.5498285 2.8593370 2.7844983 2.4420024 2.5844975 2.7724717 2.5018074 2.4922233 2.4098699 2.5492354 2.5023841 2.4472057 2.8452449 2.2906541 2.6237088 2.4351729 2.7365546 2.5729653 2.7251804 2.3236869 2.5288279 2.4063798 2.5931100 1.4746661 2.5213720 2.4300956 2.6820471 2.8381141 2.6883023 2.9638162 2.7834134 2.8411202 2.5249030 2.5795721 2.6898646 2.9587958 2.5549564 2.6801960 2.6425854 2.8053164 2.9964005 2.8173949 2.5424281 1.5190271 2.7038003 2.5353779 2.8738522 2.7411010 3.0872467 2.5028264 2.7548734 2.8413082 2.6627676 2.6644866 2.6611663 2.8118438 2.5573072 2.5592330 2.4294504 2.5146687 2.4587166 2.5158018 2.6599496 2.3756734 2.8644283 3.0329828 2.5374186 2.7385191 2.6890394 2.6415187 2.7573187 2.8499718 2.6893735 2.4452784 2.6072389 1.3920776 1.3687837 0.9991472 1.4175983 3.1182575 2.7558273 1.0866903 2.7574183 1.0559476 2.5800232 2.6846395 2.6935133 3.1984365 1.2149699 2.3927835 2.0819952 1.4902528 2.8585431 1.1644151 1.7793946 1.2731381 2.6406553 1.6330323 2.0922671 1.5789536 3.7237533 1.6564142 1.0364255 2.8690396 2.1227720 1.9782719 2.6196405 1.5070190 2.6517027 1.9616107 2.1521279 3.1650113 1.3166865 1.4433444 2.6582449 2.9768688 2.6083383 1.7819212 2.7688237 0.8755043 1.0341916 2.2343880 1.7046835 1.7311679 2.4056411 1.8857169 2.0429122 1.3081296 2.9377137 1.4142335 2.8879617 1.3673999 2.7238193 0.9431097 0.9428080 2.2496458 0.2934766 1.4662764 2.4560323 1.1834374 2.5550057 2.8167807 2.5760021 1.4823301 2.5993351 3.3210099 1.4248964 2.8360040 2.6299308 2.4263989 2.4461978 0.9242764 2.0878962 1.3527349 2.6905276 3.0928700 2.6070596 1.4763710 1.2666281 1.0415170 2.7231739 1.2460894 1.5483678 1.1695584 1.8263459 2.8531660 2.7101395 1.7311425 2.6223929 2.8622008 2.8029460 1.4118618 2.5289029 1.1793197 2.5583639 1.2408714 1.2582124 3.2201119 1.9608971 2.6986421 2.4070125 1.2284155 1.5624984 2.3634212 1.7230744 1.8483878 2.7059691 2.8176730 1.7483844 2.7477350 2.5466939 1.4335212 2.1111708 2.1792825 2.6232573 1.1182786 0.9751161 1.3204402 1.2754168 2.7087312 3.4448127 1.7977855 2.0194587 2.7678871 1.1812163 2.3950800 1.2775517 1.6940758 1.2933013 2.8135039 1.7016887 1.9503662 2.5830846 1.0574969 2.0990541 2.1125713 1.9154709 2.1203313 0.9964871 3.0149821 2.4451316 3.6458955 6.8533900 6.4253467 4.6262401 5.9586334 5.1523739 4.8444577 6.4323032 6.1251998 5.1256189 6.4957680 5.3693135 5.4614747 6.0255018 6.8347239 6.2202200 5.8527724 5.1765470 5.4075933 5.0176288 6.2399299 5.4236400 6.6243599 5.4295653 6.6498561 5.7404938 5.1681129 5.5811654 5.8655909 4.7099634 5.6230669 5.2691684 5.4133387 6.0769605 5.5080364 6.3595985 5.5918466 4.8437892 5.3328996 4.5220725 4.3512105 5.0243545 4.5923740 4.4012176 5.6366178 5.9086455 5.6592278 5.2294756 5.3981479 5.5469953 5.7935134 4.7101957 5.0045449 3.9532274 4.6471369 5.3634893 5.7118460 3.8040594 4.3336635 4.9356080 4.0131677 4.8799203 4.8245709 4.9739993 5.6613704 4.8414210 5.5425936 4.2694743 4.1182985 4.2343080 5.4314360 4.8275485 4.8369296 4.5954636 5.1297059 4.4657921 4.6513204 4.6391350 4.9245351 4.7847395 5.1491122 4.7483540 4.2177191 5.0361432 5.2145229 4.4254415 4.8185988 5.4725630 4.9685949 4.7287989 4.5987612 3.6216700 3.0361590 3.2138744 3.7955820 3.9002664 4.1532459 3.5059219 3.7175287 3.9018052 3.8166160 3.8065734 3.8933662 3.8726846 3.8341361 3.8404368 1.0566724 1.1605882 1.2865577 1.1069004 2.5285367 1.3741875 2.4235532 2.6642691 3.5102680 3.6555919 3.4400429 3.6040606 3.4439113 3.6306342 3.8370534 3.5450316 3.4764594 3.3994229 3.4779191 3.3643242 3.9017357 3.3131753 3.5484043 3.2317636 3.4252114 3.9523614 3.9350156 3.8424269 4.2084221 3.8737815 3.9346947 3.5414911 3.6613983 1.0267604 1.3698751 0.9648563 1.0388615 1.0638998 0.4559108 1.9346491 1.1842890 1.0442310 1.2901448 0.3493465 1.4306268 1.2210742 2.8092701 2.4974675 2.6704503 2.9248567 2.6146469 2.6271524 2.7489834 2.8229386 3.9365735 3.5280215 3.3410312 3.1214470 3.6970431 3.5799213 3.3636854 4.1748531 3.5915373 3.6879736 3.1548327 3.3774462 3.1065697 3.6093911 3.3795913 3.7748464 3.4425206 3.2368262 1.0541959 1.0907626 0.5259485 1.0497085 1.4726166 1.0500320 1.0656320 0.9610540 1.0386647 1.0518377 1.0614635 1.3943142 0.4860044 1.1030354 0.9776579 0.3694149 1.0501094 1.0770825 1.0476022 1.1663570 1.0785337 1.0292203 1.0804023 0.4678480 1.0836555 1.0841370 1.0714347 1.0561711 0.9855323 0.9771760 0.0000000 4.0703080 4.1947328 3.6447089 3.7852894 4.0486077 2.5503953 2.7075270 2.8499464 2.8610752 2.6809889 2.8109324 2.8172787 2.7699810 2.6852960 3.6994417 3.8456915 3.7226033 3.3279194 3.5307222 3.8180071 3.5263666 3.9055140 3.6082681 3.7708361 4.0356804 4.4954647 3.5753139 3.5176830 3.4244960 3.4838811 3.6071987 3.8133883 2.6053657 2.7102917 3.4344275 3.4735174 
Cyc|gi|1149925584                                                                                          4.1285030 4.8516436 4.6178860 4.6177628 5.0319128 4.1981672 4.6048271 4.3076763 4.0219259 3.9839713 5.2517061 4.8058753 4.4798960 4.2629864 3.8865666 4.3327724 3.8234715 4.6871068 4.8741056 4.2353882 5.5188549 3.9552811 5.3825710 4.2301342 4.7504366 4.9742820 3.8393748 4.8412662 3.9772531 3.7857151 4.9291026 4.3714779 4.7003620 4.0559208 4.1965913 3.8519859 4.0243337 3.9028256 4.8260341 4.7729607 4.2149251 4.7480456 4.3888772 3.9805072 4.1586605 4.0848741 4.2250063 4.4233388 4.6610911 2.5238360 1.5146565 1.1496665 0.6823802 1.5395679 1.5748614 1.4081849 1.6460896 1.7231307 0.7303577 1.0575572 1.5178018 1.2302695 1.6904382 1.1416253 1.8745418 1.4270321 1.1784400 0.6374565 1.0168216 1.7473866 1.6899896 1.4797027 1.6914711 1.7371012 1.5411860 1.4262307 2.4120725 1.7039059 1.6715996 1.6829540 1.4220946 1.8860338 1.2032226 0.9764645 1.5279248 1.0322348 1.5204068 1.6096105 1.7728508 0.9548225 1.7573277 1.5078814 0.8172140 1.3724681 1.7312955 1.7712697 1.6229808 1.1248247 1.6240565 1.5846003 1.5573632 1.2093746 1.7322333 1.3758483 1.2642024 1.4538420 1.0322536 0.9652333 1.8138125 1.1829186 1.5944194 0.8695422 1.7137793 1.4058930 1.3640663 1.7316920 1.1534869 1.4290620 1.2250858 1.5390918 0.8764924 1.7028677 1.6010654 1.9162922 1.1552119 1.6496540 0.8847907 1.0860453 0.8109743 1.7962923 0.8850102 1.1155963 1.8011167 1.2714207 1.8821121 0.8604739 1.6841319 0.8667062 1.5280078 1.6867190 1.6542603 0.7331920 1.0502486 1.9500937 3.6657292 1.3374447 0.9360918 1.7571052 1.6105266 1.3046580 1.5083590 1.9693381 1.7583664 1.3796153 1.8204833 1.7604357 1.2175205 1.7087356 3.9297579 1.7405676 3.5700799 1.7409425 1.9615446 2.0090019 4.8641692 5.5793639 5.8234263 5.5301669 5.5633585 4.6456830 4.8432846 4.5298399 4.0437153 5.9907591 4.4312444 4.4595606 4.0700327 4.6189413 4.3820778 3.8870053 4.1904220 4.0481621 3.8190906 4.4208927 4.2688152 4.2752962 4.0597068 4.6479206 3.8827282 4.0303160 4.4825153 3.9267894 4.3785012 4.3293985 3.9886521 4.8083563 3.9977282 4.0728227 4.3779258 4.1334597 4.8502003 3.9515238 3.8436333 4.4029300 4.4169506 4.2385270 4.2110572 4.2189049 4.3839790 4.3398161 4.5792588 4.3545718 4.1097955 4.5763616 4.8215614 3.9160631 4.0414780 4.1775165 4.3366455 4.7204834 4.4393537 3.7013129 4.2250474 4.5944358 4.3447144 4.1161214 4.3462397 3.7606356 4.2769440 4.3372697 4.0330664 4.0564819 4.0401191 4.3658383 4.4954337 4.4067497 5.3314420 4.5887924 5.1291615 4.6899256 5.0028356 4.3304476 4.4141714 4.1622724 4.5434577 3.9890840 4.4604923 5.2124518 5.3436536 3.8406741 4.6195081 5.0194756 5.2576043 3.8266207 4.2530761 4.7537100 4.9016483 4.1898921 3.8433040 5.1412600 4.3297506 4.8643818 4.2203005 4.6157116 4.6202805 4.3617902 3.5581715 3.5812714 4.0672007 3.6177961 4.5000231 4.0974599 3.7600728 4.1125874 4.1808788 4.4987926 4.2494318 3.9464571 4.4026422 4.1444505 4.1711558 4.1910026 3.9863397 4.9781350 4.6825278 3.8529636 4.2680488 3.9516472 4.1495001 3.9781368 4.1874188 1.6606954 4.2975348 4.1352295 4.2599335 3.5710895 4.2453344 4.1394159 2.0171242 4.3000141 4.1861259 4.2862986 4.5017002 4.8758453 4.8952999 4.0365384 4.2143049 4.0443422 4.0472648 3.9616117 3.8695283 3.7902094 3.8692996 4.7070112 4.1942134 3.9576376 4.6730552 3.8964460 3.8060342 3.5486975 4.1565347 4.0957270 4.2137261 3.9273940 4.2799105 3.8990029 4.0846439 3.9520879 4.0295393 4.8739479 4.3749170 4.1385022 4.3864737 4.1223944 4.2786207 4.1135845 3.7916515 5.0107805 3.9340022 4.2057684 4.1273339 4.6723558 4.1420847 4.0604727 4.9085494 4.0127076 4.3174622 3.7105487 4.1946032 4.4180540 3.9387614 4.2710003 4.8651041 4.2141335 4.1806214 4.4157200 4.5569689 4.1056975 4.2309526 4.2289493 3.7923512 4.0303186 3.7483593 4.5750801 4.7495698 3.8500220 4.8577490 4.2784351 4.3860517 3.9730300 4.2855459 3.8379032 4.0309661 3.8454091 4.2413069 4.0187156 4.7506389 4.1353992 4.6713078 4.6950008 3.8004272 4.4763626 4.3950977 3.7994673 4.1930112 4.3266945 4.0824819 4.9000317 4.4890522 4.4353702 4.1767534 4.4894990 4.5068083 4.1912748 4.5505239 4.2358713 3.7214616 4.2318381 4.7222033 4.4539005 4.0627286 4.1450021 4.0249435 3.8873522 4.4858067 4.0545715 3.9195763 4.5895429 4.6918586 4.3168098 3.8344522 3.9999333 4.2947987 4.6131837 4.6334165 4.0395728 4.0971318 4.4065656 4.0190310 4.1837919 4.7634786 3.4288432 4.0706806 3.9273846 4.4082029 4.2877064 4.1260095 3.9001094 4.7173043 4.4257477 3.9513526 4.3225956 4.0387156 4.8319958 4.3127145 4.0788756 4.2031890 3.9129076 3.9736361 4.6344542 4.0559344 4.5867321 4.1763004 3.8855120 4.1944081 3.7788348 4.2328922 4.3751851 4.2130562 4.0206216 4.3746495 3.7329121 4.1090325 4.3082368 4.0234905 4.0181888 4.2667341 4.0578976 4.4914837 4.3503376 4.3538226 4.2554408 4.0502359 5.1109334 4.5049583 5.5833889 4.6868454 5.3369639 4.4250968 4.3168857 5.2272159 4.0224798 4.2785187 4.9629714 4.0987688 5.3756905 4.9713918 4.3474401 4.5118210 4.0175654 4.6530794 4.3991245 4.6209643 4.9949830 4.5244038 5.1952912 4.4890183 4.7823361 4.3519665 5.2577398 5.3720080 5.5203878 4.6532714 4.5070304 4.4937574 4.7925826 4.4123016 4.6468668 4.1935895 4.9078466 4.6723756 5.5731988 4.8343938 4.3237840 4.8531995 4.5142258 4.3173302 5.3319988 3.9767933 3.6645630 4.6798792 4.1037234 3.8573456 4.0771885 4.2233762 4.1662375 4.0404914 4.2347784 4.0460926 4.1076756 4.6332457 4.1336656 5.1358204 4.4933861 5.1590404 4.4317029 4.4206748 3.8150663 3.6583147 4.5728621 4.1200617 4.5790364 4.5544273 4.5031049 4.4536031 4.5514208 4.5264083 4.6542606 4.2405042 4.2046687 4.4273865 4.3912431 4.4936503 4.3922625 4.5244466 4.0270190 4.4074026 4.2800097 4.4530119 4.1047648 4.4414335 4.2322509 4.4079513 4.9644723 4.8921523 4.1844576 4.3298592 4.6670713 4.9593147 4.4809965 4.5194715 4.3907575 4.5963033 4.3957176 5.6036486 4.0654331 4.5082306 4.4448753 4.5954671 4.2373814 4.8099982 4.0494998 4.6167680 4.9845974 4.1578620 4.3509579 4.5019976 5.1655836 4.4190646 5.2468773 4.7759963 4.4575306 4.0580772 4.3595878 4.0971649 5.2531336 4.3572982 4.8638894 4.8653589 3.7660669 4.3110460 4.0950080 4.7481334 4.3853389 4.5629196 4.4079376 4.4394503 4.1780590 4.3237982 4.6408255 4.7980671 4.2400476 4.4144920 4.8409335 4.4911458 4.9895914 4.9108599 4.2610285 4.6891514 4.2694168 4.4750942 4.6641938 4.1287017 4.2161390 4.5213087 4.2784740 4.4282030 4.7644580 4.4409989 4.4185570 5.1279178 4.9209655 4.8970209 4.2733187 4.5290775 4.4140093 5.2585127 4.6086710 5.0588653 4.4760790 4.6493895 4.0800263 4.5841408 4.9750485 4.3720705 4.7459538 5.1366637 4.2727400 4.5301388 4.3955091 4.6244131 4.7380507 3.7393450 4.4688965 4.1213416 4.6859156 4.1673336 4.3484268 4.5462584 4.3518718 4.1726394 4.8926644 4.6330440 4.2439195 4.2255340 4.8357419 4.8397983 4.1200088 3.8500187 4.3844908 4.3667905 4.6094833 4.8511633 4.2940332 4.6277041 4.3907027 3.9439029 4.2915451 4.8949867 4.9706463 3.9482848 4.9473823 4.1473868 4.7786622 4.3959529 4.4829814 5.0032484 4.0126812 3.8141235 5.4586966 4.6697087 4.2811058 5.0443219 4.4017245 4.6633062 4.0099270 4.4516076 4.4653835 4.2438400 5.1193211 4.3767358 4.7861444 4.6252550 4.4523491 4.6419946 4.6233220 4.1724213 4.3890394 4.2136218 5.0402657 4.5152876 4.3198302 4.3078089 4.5395367 3.8176399 4.0585022 3.8517664 4.0125577 4.1755665 4.9944300 4.1191343 4.7722509 4.1058902 4.2462942 4.2098610 3.6179234 3.8982758 4.4024114 4.5762566 4.0879662 4.1839617 4.4984310 4.2244293 3.7285138 4.6194084 4.4053518 3.9909089 3.7989145 3.7908005 3.7876361 3.5234074 3.7686292 4.3667013 3.9367417 4.3513692 4.7792884 4.3673940 4.6245235 3.7635260 3.9841084 4.2103712 4.1349851 4.1718860 4.6094088 4.9713260 4.7754533 4.2747401 4.3621649 4.0802359 3.9067764 4.0936251 3.5701917 4.0591235 4.5403803 3.8430053 3.6535108 4.5313717 5.0267243 4.0819129 4.3826094 4.0450502 5.0304567 3.6913694 3.8572858 4.3851813 4.1318738 4.4785580 4.5954300 4.4269321 4.0916047 4.7312967 4.8803119 4.4591491 3.7899522 4.0717502 4.1896303 4.5208456 4.3914168 4.9177308 4.0646796 4.2380676 3.9964678 4.4585432 4.2222036 4.4877748 4.5567299 4.1773659 4.2898547 3.9904472 4.6236351 4.1692609 4.2507925 3.8754847 3.5321222 3.9293375 4.2933791 4.0280637 4.4801831 4.7898369 4.9144670 4.7358641 3.9058222 4.1981913 4.7367529 4.0966303 4.1788924 4.3936487 4.3931376 5.1212492 3.8936123 3.8334125 4.4645582 4.6766721 3.9064352 4.2796383 4.2403265 4.4947761 4.7320358 3.7313514 4.1086965 3.8616728 3.8010587 3.7048565 4.4022624 4.0395693 3.8981853 4.1453223 4.0521442 4.4077901 5.1227811 3.8373392 3.6705246 4.5359451 4.0608910 4.1514143 4.1011193 3.7174905 4.2052432 4.1547986 4.4043998 3.8673868 4.3966698 4.2831827 3.6567040 4.2388792 3.7218548 4.0274060 4.2047502 4.1635363 3.8874784 5.2360919 7.2056643 7.0662532 6.3333875 8.0198343 7.2519229 6.1576157 7.4895463 7.5429199 6.0057862 7.4996338 7.4107669 6.8057723 7.2963676 6.4894522 7.9828215 6.3463265 5.6805157 6.8997195 6.5703815 6.3786693 6.5594860 7.4636677 6.7907271 7.2271096 7.6170517 6.5943032 6.5897657 7.3149714 6.7336292 7.4434992 6.3343285 6.4754888 7.0778929 6.2922883 8.7087988 6.7947274 6.6077150 6.8459032 8.5856935 5.9044390 7.2655030 7.3179434 6.7567049 6.7818906 6.6643340 6.6397428 5.9381453 7.7800964 7.2213312 6.6968355 6.6432216 8.0635927 5.8878785 5.7191652 5.9142203 6.4936613 5.6025018 5.6606126 6.6116469 5.1790512 5.9765809 6.8522520 6.2892260 7.4762584 6.5201694 5.5961474 5.3102673 5.4997087 7.1180923 6.7067131 6.0495114 5.7246241 6.3397522 5.8194231 7.0835401 7.8863971 7.0001960 7.8985533 7.4162031 5.7010171 6.7376819 7.1285483 7.1676498 5.2658502 6.1378536 4.8814787 7.0567494 6.5426100 6.9325798 8.2828779 4.3113296 4.1186889 3.6749387 4.3137881 4.3013481 1.6973479 1.3872276 1.5750489 0.7689106 1.0206215 0.6689832 1.0952311 1.2246540 0.7806237 0.9384656 4.0399895 4.0732992 4.1256772 3.7385958 4.1434378 4.2266822 4.1886715 5.0225393 4.1502859 3.7810258 4.3988356 3.9145565 4.1552396 3.9045348 4.5314793 4.3671886 4.0041950 4.0119395 4.1859141 4.1419200 4.1204361 4.1811712 3.9504850 4.5948881 1.8370956 1.0802620 1.0805355 0.7755517 0.6496608 1.1241784 1.3794226 1.4350816 1.5437354 3.8965528 4.1588440 3.6611086 3.8074342 3.8502419 3.8909853 4.4342015 4.0996870 4.3756561 3.5281273 4.2242453 3.8399626 4.0267554 4.4594922 4.4832286 4.5803857 4.6656536 4.4779255 4.5215915 3.8681364 3.7897543 3.8809965 4.5258388 4.1142537 4.0889905 4.1923708 3.9505766 3.8818567 4.0196143 3.7373028 4.6096864 3.7239656 4.3996556 4.3080386 3.9692607 4.5876792 3.9718703 3.9426206 4.4100710 4.0276167 3.7981325 3.9161950 4.0943159 4.3327339 3.8615084 4.3897010 3.9398413 4.1213506 4.1640958 4.2413249 4.0481523 3.9127844 3.7552056 3.6639614 4.1454060 3.9690078 3.9752145 3.8618756 4.0987281 3.9191806 3.7083143 3.7987655 3.8838010 4.0919865 4.0682297 3.9884081 3.8322799 3.8487205 4.1234141 4.0703080 0.0000000 0.8607502 0.9663950 1.5914156 1.7156355 4.5031474 4.7412779 4.5604220 4.1212192 4.3449438 4.9397399 4.3969536 4.6679479 4.3838051 4.3689057 4.2892099 3.9943799 5.0506442 4.1386166 4.1558830 4.1610701 4.1389647 4.0872574 4.0972457 4.9510063 4.4734084 3.9895020 3.7035168 4.2388759 4.3275817 3.8656427 3.8085702 3.8937085 3.2875628 3.9628560 3.9219626 
Cyc|gi|1427883673                                                                                          4.3902398 4.7756008 4.7518015 4.6210591 4.8383655 4.8466873 4.8423238 4.4671588 4.5465158 3.8488800 5.4935925 4.3724368 4.4950705 4.7200209 4.0932749 4.1489802 3.8067877 5.0343993 5.2037636 4.1498923 5.6408603 4.2374705 6.0161199 4.3571999 5.3316379 5.1089192 3.8264934 5.1082910 4.1807484 3.8547647 4.9031758 4.3932692 4.9702433 4.4272251 4.1826548 4.2507717 3.9763654 4.2530245 4.6272767 5.2793406 4.5591019 4.8225174 4.3661594 4.4954787 4.1881632 4.5006832 4.5190685 4.9793052 4.9231083 2.5979336 1.7773212 1.3095087 0.8461972 1.6418466 1.6631144 1.5176912 1.7295247 1.7934912 1.0116976 1.3698530 1.6034406 1.4178890 1.6312268 1.3765535 2.0591420 1.5635630 1.2531364 0.9282198 1.0896078 1.8217590 1.8214462 1.5392699 1.8489857 1.8488086 1.6384900 1.5446585 2.6102546 1.7026106 1.8711631 1.7812898 1.5648503 2.0134396 1.3017596 1.0912914 1.7088882 1.2046846 1.5875756 1.7651594 1.7118289 1.1239114 1.9762570 1.7135130 0.9331480 1.4891003 1.9328419 2.0292272 1.7339747 1.1941975 1.8878591 1.6505701 1.6331418 1.4770032 1.9451137 1.4080717 1.3883987 1.5324676 1.1717643 0.9191196 1.8887546 1.2332815 1.7656236 0.9479773 1.7609680 1.6120315 1.6213714 1.7147170 1.2984188 1.6417701 1.3621001 1.6625382 0.7807170 1.8585969 1.8315799 2.0297415 1.3124930 1.7182141 0.9614767 1.1141171 0.9452278 1.8113728 1.0650900 1.2972997 1.9545186 1.3907347 1.8761090 1.1312647 1.8186375 1.1239584 1.9525586 1.8555055 1.7193201 0.9293551 1.1861983 2.0641752 4.0327232 1.4559074 1.0883672 1.7595511 1.5997726 1.3643997 1.6761323 2.0720887 1.8472759 1.5113590 1.8370969 1.8220821 1.4640091 1.8462864 3.9974580 1.8683923 3.5924422 1.7960596 2.2022209 1.9421505 4.7729850 5.4141769 5.7960117 5.6450090 6.3272995 4.8059459 5.1749440 4.5046784 4.4175990 6.2646896 4.7458379 4.9912276 4.6710543 4.4594546 4.4893415 4.0537478 4.5226260 3.9610329 4.3254379 4.9039031 4.8054148 4.3668346 4.3673454 4.4655074 3.8463517 4.2404851 4.4007046 3.9823948 4.7247949 4.4943818 4.1183328 5.1163701 3.9581701 4.4170282 4.6573009 4.6205167 5.1653280 4.0377856 4.2976804 4.8916926 4.4838164 4.4798963 5.1288433 4.4371820 4.9771667 4.6500020 5.3064993 4.3313763 4.1539240 5.0677867 4.8758708 3.7140405 4.5612440 4.5654469 4.1140086 4.4747292 4.6674098 4.8582480 4.1923227 4.9569165 4.3599027 4.0502397 4.5712359 3.9289534 3.9723263 4.1994969 4.4526353 4.3729875 5.0324225 4.6878711 4.7852672 4.3870949 5.2860734 4.6599082 5.5105898 4.7483168 5.1686252 4.8891796 4.6315699 4.4022803 4.7224215 4.7137142 4.6287826 6.6345155 6.1525629 3.7540468 4.6892144 5.2169439 5.2535778 4.1410350 4.4937424 4.5415793 4.8795347 4.5335224 4.5155352 5.6392283 4.7513577 5.2327428 4.5925609 5.3685724 4.9747049 4.7197521 4.7974955 4.2774334 5.1266508 4.2177021 5.0342285 4.5052260 4.5989222 4.4547839 4.2689400 5.0056101 4.6086535 4.6438895 4.7310161 4.3455676 4.8764805 4.2741008 4.8619613 5.1551261 5.0932394 4.6040323 4.0413158 4.8036700 4.3534288 4.3319285 5.0446491 1.8607593 4.7876018 4.3600142 4.2615170 3.9450770 4.3326786 4.2106243 2.1544703 4.0697301 4.4244680 4.4043815 4.4269110 4.5769388 4.8515191 4.2290329 4.2236622 4.5031063 4.0002297 4.0722320 3.7674113 4.4641841 4.3579049 4.2851595 4.6383081 4.4692703 4.5709421 4.0270816 4.4145299 4.5054105 4.4579356 4.1770850 4.0677636 4.4979476 4.5027649 4.0511733 4.7859451 4.3876927 4.1408469 5.3721843 4.5572719 4.0650838 4.5278071 4.0290076 4.6897921 4.2806502 4.0636509 5.7305594 4.1643201 4.8371670 4.3403555 4.3986383 4.1133832 4.0362084 4.4911686 4.3584860 4.4751825 4.0460965 4.4513699 4.7654219 4.3905257 4.6609041 4.5546884 4.3526022 4.2604674 4.7005445 4.6608341 4.8198407 4.6325612 4.6383870 4.1939007 4.3363103 3.8873638 4.7189087 4.5107686 4.2398725 4.4729277 4.2388832 4.6571246 4.1985214 4.2749517 4.2380435 4.4716631 4.2138041 4.3627664 4.3549789 4.4906932 4.2944443 4.5755870 4.3888730 4.2368957 4.6299814 4.3510518 3.8035541 4.4741768 4.7735353 4.4234633 4.5984608 4.7700813 4.4920628 4.4883302 4.7366411 4.5605848 4.1021650 4.9899287 4.3573569 4.1481040 4.6319905 4.4695532 4.5372177 4.2979938 4.1559258 4.0324726 4.2608614 4.7809647 4.1529171 4.2959369 4.9649295 4.8101842 4.0166723 4.3573286 4.2355568 4.2091561 4.8737411 4.1307121 4.4350759 4.3374733 4.4960776 4.6183841 4.0919467 4.7789608 3.8246618 4.4074293 3.9089716 4.0705863 4.6161620 4.4065018 3.9671986 4.6537471 4.4327990 4.2693477 4.5222097 4.4497136 4.4870533 4.5331336 4.4305637 4.2496267 4.2064231 4.3929471 4.2974220 4.4168095 4.1063408 4.4864711 4.1158046 4.1593227 4.5780391 4.4441416 4.5227040 4.5444908 4.3586005 4.7056035 3.9082788 4.1565528 4.3158075 4.1635122 4.0010125 4.5718747 4.0808528 4.5633862 4.3088055 4.2085434 4.3338874 4.6118888 4.7651477 4.7582864 4.9068712 4.7905716 4.8173036 5.0100887 4.1842959 5.3426047 4.4795722 4.2531624 5.4764148 4.2505352 5.8131117 4.5256115 4.3570853 5.1620919 4.4165882 4.7533503 4.6540087 4.4676271 4.7911085 5.1682457 4.8532709 5.0177179 5.0554508 4.6203069 5.5254008 5.0629882 5.5687391 4.8652565 4.5663712 4.5923610 4.9845623 4.5062870 4.4830055 4.5704797 5.3993753 5.1327524 5.8137865 4.6207496 4.4409977 5.5276189 4.3381301 4.6528459 5.3393696 4.0352619 3.8024473 5.2325753 4.1545487 3.7210377 4.3191416 4.5128947 4.0428658 4.1245829 4.1367965 4.2751343 4.3521032 4.7180882 4.2846028 4.8278969 5.7237745 5.0528336 4.8683858 4.4781755 3.7496273 3.9660024 4.8642440 4.0590854 4.9701660 4.9198382 5.0036561 4.4876277 4.7970570 4.3992935 4.4287743 4.4636717 4.1525461 4.5829499 4.5219719 4.6264094 4.2659542 4.3790792 4.3538382 4.4432686 4.4120696 4.1863910 4.4383638 4.2298139 5.1043338 4.5702456 4.1731379 4.3752830 4.1017655 4.3358417 4.6918884 4.4979196 4.1828953 4.8134818 4.5303418 4.5270810 4.5027333 4.8424363 4.2238795 4.5480502 4.4661217 4.8747375 4.0778243 5.0454737 4.2515874 5.2782216 4.7732046 4.6711361 4.0645173 4.3828038 4.7168297 4.4591546 4.7223601 4.7488690 4.4002564 4.3162370 4.2791752 3.9113674 4.8651307 4.5386761 5.3440850 4.8934665 4.1278842 4.5069820 4.2801628 4.8283319 4.3825265 4.6330404 4.6877352 4.5862392 4.3663524 4.5300261 5.0820237 4.6169433 4.3849836 4.4640408 4.8039554 4.2214574 4.8967407 5.0744439 4.5128993 4.7279727 4.3613402 4.4483286 4.5654195 4.4730854 4.0973834 4.9984894 4.3652820 4.4854661 4.5448424 4.5544321 4.2498996 4.8380529 5.1951015 4.3937465 4.8285148 4.3508509 4.4751494 4.6863204 4.4983707 4.5281413 4.5134153 4.7465148 3.8586255 4.5897967 5.3327459 4.1808636 4.6591473 5.4657229 4.4854176 4.2452501 4.3729447 4.7552205 4.8961034 4.1646135 4.9444936 4.5515154 5.1486752 4.3012726 4.4187880 4.7035874 4.5723353 3.8153273 5.1424589 4.0986077 4.1949484 4.4367412 4.6607260 4.5062628 4.0777532 4.1538396 4.8552018 4.0950561 4.3430178 4.6400055 4.5492181 4.9169188 4.4801710 3.7151387 4.3594614 4.6658454 4.6263198 3.9228073 4.8738746 4.4354967 4.5943287 4.3883002 4.6152790 4.7289355 3.7737698 4.0423203 4.5876148 4.2331176 4.5547735 4.6922268 4.4506102 4.4843088 4.2875213 4.5828483 4.8384054 4.5346358 4.9204753 4.9272361 5.1300259 4.9026998 4.8915624 4.1698417 4.5891017 4.2656931 4.3561682 4.6210306 5.0261063 4.2587595 4.5814854 4.4750745 4.3123440 4.0363110 4.0502892 4.2031293 3.8313141 4.9559882 4.4581076 4.6004853 4.5560580 4.2083149 4.3924602 4.5838899 4.2753156 3.9967461 4.5221687 4.7439956 3.8290445 4.3245400 4.5702183 4.2019036 3.9571440 4.5704975 4.6055882 4.1463512 3.8997179 4.3170569 4.4146514 3.7867516 3.7457400 4.9354767 4.2270423 4.5457209 4.5151237 4.1163339 4.7803543 3.7845885 4.1297130 4.6189633 4.1667268 4.4740608 4.4555087 4.3720055 4.7418349 4.6381489 4.7257645 4.4811478 4.2046757 3.8015756 4.0019433 4.3692786 4.6292374 4.2945432 3.7775317 4.7975319 4.7982071 4.5211829 4.6431244 4.1505779 4.8592856 4.1545296 4.0351773 4.5434623 4.2248642 4.7086583 4.5519743 4.6122449 4.4446090 4.7224734 4.6290550 3.8750369 3.6672478 4.1615467 4.6050368 4.6928104 4.4080796 4.7523412 4.6165429 4.1728348 4.2112550 4.4236521 4.1530455 4.5743079 4.5273824 4.7143925 4.6265190 4.1779648 4.9380419 4.4789319 4.2605793 4.0425473 3.9528217 4.1457767 4.2966690 4.2822385 4.4304865 4.5172199 4.8504148 5.0804160 4.0518574 4.1455137 4.7381999 4.2318035 3.9078831 4.5904587 4.6721848 4.8905667 4.2027578 4.1111674 4.5832939 4.8519342 3.9513707 4.2880361 4.5978213 4.4987705 5.0131614 4.3685300 4.3354007 3.9680779 3.7667717 3.8228469 4.0827199 3.9846367 3.8517463 4.3910536 4.2635424 4.4283339 5.8133054 4.1563002 3.7099978 4.3797669 4.2797503 4.1928920 4.1426814 3.9648119 4.6965887 3.6991364 5.1195546 4.0831904 4.4261975 4.3287159 4.1830388 3.9711314 3.7923947 3.9959083 4.2546055 4.3568921 3.9208738 4.9708161 8.3315034 6.7679614 6.2330109 8.3745745 6.6607587 6.1502558 6.8439698 7.4707510 6.8737416 7.1632936 7.7231317 6.4245476 6.6508455 7.3308865 6.7090570 6.3860381 6.1788555 7.3215501 6.6122811 6.5150227 6.8948339 7.1787477 6.2256043 6.5349247 7.5909138 6.0007551 7.2594736 7.8052031 6.7226142 7.4116079 6.0427754 6.4445680 6.4770574 6.8659790 7.5952275 5.9026905 7.1841804 6.4944837 8.2324752 6.1198392 6.7846314 6.9709423 6.4723296 7.2507661 6.5371926 6.9250016 5.9911732 7.2881848 6.7157285 5.9867942 6.5707265 6.7969031 5.4664960 4.8697497 6.3959160 5.8510599 5.1455477 5.3742615 6.2528725 5.5240561 6.2725150 5.7086124 6.2678361 7.2281339 6.5856727 5.9432864 5.0106693 4.9751997 7.1312388 6.8343713 5.8606492 6.2378521 6.5235710 5.7352343 7.6724468 7.6017884 7.5467009 7.7078627 7.8340097 5.3373003 6.0292886 6.3957281 6.6336064 5.2710499 5.3092671 4.5557282 6.8196280 7.1273600 6.5712825 7.8033932 4.3501139 4.3890257 4.2431354 4.5781086 4.4318085 1.8716853 1.4463510 1.7938830 0.8886143 1.0931671 0.9063851 1.1538290 1.2593166 1.0095346 1.0271414 4.0366849 4.0742401 4.3755454 4.1414352 4.3942972 4.7306663 4.4286957 5.0935823 4.4295409 4.0702644 4.2054153 4.3027809 4.0598916 4.3435302 4.3223255 5.1448881 4.2101908 4.4636455 4.2330629 4.0674522 4.4850586 4.7380789 4.5394943 4.7946594 1.9891640 1.1679569 1.1050569 0.9871317 0.8447273 1.3359365 1.3838053 1.5325372 1.6516573 4.3438848 4.4806530 4.0391679 4.1400163 3.8407754 4.3000342 4.5933250 3.9404963 4.8359597 4.1839420 4.6569092 4.2504629 4.0664689 4.3546108 4.7949078 4.8589918 4.3357560 4.2583256 4.9466925 4.2548422 4.6849803 4.4424375 4.5614857 4.3693094 4.2545227 4.5525876 4.2750125 4.6283202 4.1875373 4.0273227 4.7186149 3.7095043 4.4031548 4.1654163 3.9732634 4.3957633 4.3747904 4.3263610 4.2788310 4.3279710 3.8275019 4.2458696 3.9775001 4.1731551 4.0426763 4.7654048 3.9381429 4.0453746 4.0185728 4.2231274 4.2691273 4.2068604 3.9086584 3.6962024 4.2072057 4.3254426 4.1377495 4.0567515 4.1353865 3.8604021 4.0601871 3.9704960 4.1682814 4.3883221 4.0433992 4.1719877 3.8900639 4.0718038 4.3149253 4.1947328 0.8607502 0.0000000 1.2125843 1.7047479 1.7653784 4.6409705 4.6335208 4.6537011 5.0349209 4.3206459 5.1601340 4.2638909 4.4658737 4.0635588 4.6516841 4.6009603 4.1168887 4.8933951 4.2583740 4.5321111 4.5791443 4.2514185 4.0948671 4.3935426 4.8393278 4.6632830 3.9010299 3.9552305 4.4199914 4.6051467 3.7690206 4.0979931 4.5870450 4.1805674 4.2535154 4.4531126 
Cyc|gi|1510839174                                                                                          3.8942279 4.7110618 4.4896440 4.6286315 5.3909234 4.6045670 4.3747276 4.9477808 4.4351031 4.4673366 5.2847892 5.0132668 4.5820567 4.5397824 4.0034468 4.5874590 4.0978353 4.7057074 4.8929619 3.8996640 5.5495115 4.1544821 5.8916943 4.2494812 4.7842786 4.3687744 4.1591003 4.2504338 3.4588650 3.9712726 4.2076476 4.9684029 4.6442899 4.2190549 4.2068401 4.2251666 4.1185891 3.8224303 5.0434193 4.2435521 4.4989736 5.4804940 4.3428571 4.3677961 4.1546336 4.5938113 4.7324971 5.3848077 3.4231505 2.8480641 1.7225991 1.3434975 0.9762415 1.3666098 1.5073901 1.2261750 1.4593198 1.7041813 0.7965837 1.0181979 1.3919321 0.9638162 1.5571003 0.9172724 1.6093772 1.1099940 0.9984851 0.7702588 1.3596501 1.7550586 1.7469415 1.2406661 1.5230141 1.5249068 1.3757502 1.3434945 1.9646447 1.2839889 1.3650255 1.5574593 1.2015854 1.5826105 1.0203651 0.6369359 1.3883950 1.0953068 1.3428886 1.4840621 1.7528224 0.7029020 1.5570488 1.5098502 1.0587108 1.1092161 1.4628687 1.5687223 1.7992785 0.8696087 1.5469893 1.6729323 1.2987225 1.0041998 1.7210562 1.2787108 1.6056065 1.2758748 1.3270880 1.0923008 1.7947769 0.9794235 1.4671494 0.8808750 1.5614329 1.2695833 1.1349930 1.7327675 1.0144815 1.5674340 0.9770075 1.3102186 1.0800443 1.8493845 1.2330742 1.6007209 1.0686829 1.6214495 0.7433505 1.3210468 1.1885916 1.7537279 0.8495931 0.9613984 1.8763942 1.0252510 1.5416779 0.8127914 1.3945018 0.8347724 1.6074809 1.6938744 1.4498851 1.0769931 0.8235871 2.0464696 3.2202642 1.0719730 0.9122330 1.6490405 1.1708429 1.2230804 1.5511108 2.1060375 1.4383497 1.0906796 1.6680492 1.4696343 1.0736610 1.5372224 3.7820821 1.6204190 3.6794661 1.4689060 1.9007358 1.5886731 4.7863541 4.8105745 5.3837976 5.4060169 4.6955842 4.6231435 5.0081880 3.9643453 3.8427499 6.4926247 4.0352141 4.7202377 4.1146190 4.2899404 4.1826421 4.3863422 4.0966784 4.4274903 3.9694817 4.3776004 4.1632702 4.7215181 4.4154962 4.9633732 4.2000244 4.2769919 4.3021073 4.0436565 4.7761625 4.9026639 4.6340597 4.8699282 4.3016115 4.0947467 4.6389661 4.5611262 4.9079462 4.2661959 4.2617716 4.6063109 4.1825040 4.4688727 4.4554248 4.2577867 4.5164004 4.5505193 5.2131625 4.3541721 4.5025978 5.3070440 4.4997340 4.0549376 4.5270587 4.0684209 4.2188223 4.5937519 4.5362412 4.5774433 4.3502649 4.4475068 4.6998594 4.5631719 4.8090989 3.7181211 4.4720159 4.2844364 4.3480460 4.3317130 4.5161934 3.9732404 3.8195277 3.2894865 4.3523248 3.5891800 4.2229925 4.0191599 5.9799093 5.0970242 4.8853031 4.5577646 5.1423745 4.5939612 4.9082284 6.2947743 5.6397904 3.8103552 4.5379057 5.1545304 4.5667776 3.9612237 4.4411044 4.5401778 4.8125614 4.2913840 3.9969985 5.5338578 4.1531914 5.5341702 4.6807906 4.6932825 5.3611846 4.5710343 3.9357562 4.2511031 4.1607953 3.8755696 4.3643879 4.3087410 4.6397679 4.1019227 4.3051345 4.2310617 4.0892639 4.7017792 4.1431033 4.1419514 4.2042909 3.7904821 4.1987302 4.0591721 4.4392563 4.1250237 3.6853779 4.3008075 4.3181431 4.5437146 4.5890617 1.4545689 4.5583789 4.1686968 4.1827945 4.0200022 4.3374528 4.4973330 1.8346505 4.7631664 4.1417300 4.2696418 4.8759024 5.5217551 4.3186907 4.5577462 4.0442389 4.1422390 4.1558921 4.2521299 4.1743617 4.1928199 4.1141098 4.6572370 4.4009921 3.8720937 4.3356259 4.4329774 3.9164475 4.1428951 4.3572580 4.0380812 4.1149163 4.7039084 4.8481004 4.5455842 4.1594102 4.3466432 4.1107821 4.6194114 4.9322165 3.9480349 4.5458175 4.1037751 4.3101111 4.3924754 3.7051125 4.6034012 4.5670005 4.1330481 3.8890617 4.8988662 4.2378076 4.2068649 4.4593192 4.4460249 4.6480339 3.9112612 4.8897673 4.7108436 4.4360278 4.3837280 4.6120214 4.0674996 4.6400955 4.5993919 4.3954547 4.5030058 4.8599796 4.4248839 4.1232180 4.1249630 3.9347252 4.7209498 4.3583186 4.4123118 4.7213936 4.8032355 4.9786378 4.1976377 4.1218445 4.2196123 4.4588034 4.0271643 4.0816077 4.7650805 4.2974226 3.8581316 4.8015418 3.8033072 3.9373985 4.8497212 4.6575966 3.9821228 4.5664904 4.7187194 4.1773634 4.9154661 4.8977159 4.1594531 4.1493588 3.8676334 4.4173638 4.1338131 4.6794374 4.5891321 4.1837023 4.7019309 4.6976997 5.0693536 4.7750862 4.7526792 4.2686956 4.1079296 4.5910764 4.3996175 4.4415219 4.6391269 4.7355773 4.8552190 4.3295737 4.2285496 4.0370264 4.6039769 4.3375569 4.3064781 4.6700373 4.4046569 4.6214567 4.3067185 4.8723711 3.8649566 4.5688441 4.1956357 4.2422366 4.7306823 4.6569634 3.3084546 4.2934556 4.4715006 4.0258194 4.1647856 4.5373524 4.3253543 4.5026263 5.1220105 4.3218059 4.0234461 4.3226894 4.5288904 3.6654315 4.4358051 4.4027733 4.0485524 4.3095150 4.2711860 4.3377166 5.0143249 4.3324068 4.3848940 5.3954321 4.0787360 4.5878241 4.6507484 4.3180710 4.5918354 4.7961553 4.3820581 4.3785648 4.4348750 4.0100125 3.8752611 4.7234695 5.3549879 4.6147987 5.3087775 5.0699187 4.8803701 5.3234235 4.3007623 5.3222038 4.2922577 4.7234572 5.1554690 3.8890308 6.0151400 4.7619896 4.5619096 4.6460337 4.7885454 4.5804951 4.8591647 4.8662579 5.5047808 4.7888806 5.1437858 4.5080040 5.3000831 5.5642284 5.8597994 5.8205711 5.6011642 4.9949092 4.5883551 4.7645262 5.1933854 4.8940503 4.4866162 4.8614597 5.9816091 5.0458877 6.6282789 5.0225786 4.5155995 5.8497428 4.2283932 4.5180208 5.5189495 3.9233561 3.5836894 4.8790505 4.8181923 4.1142897 3.9825931 4.7151292 4.1001192 4.1978140 4.0976295 4.5068603 4.2898903 4.7246399 4.5988827 6.2193565 4.8396408 4.6717141 4.2529362 4.3732400 3.7775455 3.8823527 4.6088307 4.0132090 4.0250003 4.3911198 4.3724639 4.4836389 4.3447116 4.1733431 4.1613008 4.3881453 4.6178925 4.1119648 4.1360417 4.0892594 4.7141261 3.8850013 4.1152687 4.2973980 4.2582774 4.2400974 4.0811123 4.3798818 4.0950154 4.7142496 4.7642081 4.4854543 4.2650370 5.0151930 4.3894888 5.2733512 4.4521728 4.5636740 4.3681942 4.3872968 4.3920357 5.4571565 4.8021655 4.2338905 4.4344989 4.4475330 3.8519095 4.1899302 3.9596410 4.8221301 4.3389824 4.3221393 4.1122477 4.3213300 4.6445817 4.5081500 4.6288099 4.7260670 4.7307997 4.2488771 4.2509179 3.9310369 5.4187325 4.1645830 4.5355066 4.6434174 3.9860645 4.7228617 4.1155434 4.4203695 5.0494456 4.8635547 4.4257578 4.6249133 4.0961091 4.0579805 4.4927766 4.6161118 4.3609061 5.1349895 4.4752358 4.5653255 4.4534456 5.1800480 4.4935273 4.2217627 4.6310090 4.6739444 3.8305121 4.3344111 4.0526492 4.5926060 4.1890475 4.1036897 4.3773685 4.3315340 4.2665684 4.8905203 4.9564407 4.3465582 4.5229274 4.1093747 4.6852711 4.5300052 4.2257277 4.4919263 4.4324523 4.9009500 4.7688921 4.4870366 4.4408866 4.5125375 4.9796093 4.2312043 4.3218662 4.2266103 4.0117499 4.3219721 4.5740833 4.2361501 4.3546572 4.3675643 4.3236163 4.5314439 4.2145402 3.9862994 4.4448682 4.4972379 4.2783074 3.9481624 4.6561976 4.4195672 4.3248631 4.5798861 4.2592140 4.4267714 4.1297258 4.2141323 4.6851986 4.5391909 4.1833403 4.7490129 4.2596589 5.0123740 4.0901623 4.3010544 4.4330206 4.2400046 4.5697499 3.6973430 4.7428027 4.6035875 4.7415402 4.3572277 4.0249318 4.4044796 4.3903606 4.1664643 4.4098612 4.4820561 4.5710792 4.7355573 5.0926310 4.2162454 4.5846090 4.3310246 4.2769689 4.5677162 4.8625734 4.4076942 4.3700632 4.5940412 4.3045437 4.2081104 4.4900825 4.0160644 4.2814866 4.0339594 4.5471382 4.6072577 5.0386114 3.4562344 3.9512964 3.5880882 3.6586268 4.5308863 4.1895961 3.9725361 4.6064827 3.4942296 3.9118232 4.0496505 3.2869644 4.6148039 3.8287356 4.2834862 4.5561257 4.0830776 4.8923039 3.9042102 4.1921742 3.8988090 4.3643570 3.8596329 4.1477202 4.4240259 3.6869047 3.7996036 3.5262184 5.0373751 4.5158177 4.4363483 4.3039013 3.9103139 4.5523638 4.2869773 4.9271158 4.2703923 3.6282714 3.7324735 4.0992509 4.2042513 4.6037649 4.1241293 5.3811246 3.7052800 3.7334514 4.5558769 4.1127295 4.2292940 4.8901464 3.7819669 4.3424293 3.8468915 4.4020264 3.7503431 4.3738639 3.6474831 5.3904865 3.3910884 3.5090370 4.4829874 3.6909883 3.8787224 4.2650589 4.0678456 4.2775744 4.6363153 4.9242669 3.7531675 3.7441442 4.2027416 3.7799502 4.6370068 3.9294123 5.0715986 4.2319990 3.8520123 4.5375243 3.7062795 4.4643239 4.5280888 4.1453638 3.6273932 4.0802243 3.9838844 4.4098408 3.7453718 3.6845935 3.4492940 4.1677529 3.7632578 4.7268356 4.3087150 4.4754183 4.7601571 4.5929930 4.0191222 4.1430919 3.7566639 4.6197125 3.6721286 3.6066304 3.9742119 4.1826817 5.2915337 4.2977047 3.6693587 3.8559968 4.2586439 4.0214532 4.0906826 3.7767426 4.4613212 3.9258357 4.8129588 3.9878116 3.5942377 4.3073721 4.3876655 4.1236744 3.6800332 3.4007733 3.6776935 3.8405752 4.4915603 5.0270812 4.1881420 4.0753347 4.2283101 3.8230656 4.3012721 3.9505423 3.7670372 4.0336789 4.3541475 3.8691958 4.7395569 4.9954598 3.9573379 4.5215262 4.5058668 4.7489016 4.4126948 3.6343022 4.1104324 4.5090271 5.2826008 6.2580921 6.6078928 6.3628412 6.6944172 6.8342463 5.3862896 6.4903830 6.8971940 5.7616217 6.5834365 7.5207492 7.2098168 6.6403240 6.0626271 6.8304066 6.7841025 6.2435077 6.7819243 7.3579804 6.6435594 7.7464949 6.8628918 6.3707013 7.5112926 6.9347329 6.5269005 6.2391701 7.8707350 5.6568328 7.4847391 6.2889972 6.6051348 7.0721768 6.2512369 6.7683442 6.5176788 6.9812982 5.9104944 7.2242249 6.3898942 5.7546773 7.0489309 5.1723935 7.1316502 5.7738419 7.1950107 6.2682553 6.0065593 6.2606540 5.5569082 5.1305830 6.4699094 4.4955381 4.8325658 5.8746553 5.8673253 4.6179824 5.1551089 6.0732315 4.3351069 5.6957140 5.4167613 4.8815441 6.3689932 5.4630481 5.5088734 4.6909961 4.3789558 5.8806268 6.3306158 5.5614790 6.3624935 5.6709913 6.0399003 6.0424521 6.1269880 5.6154144 6.2191247 5.9166769 5.0626087 5.7549022 6.1009402 5.9604456 4.8827941 5.1848510 4.7808074 6.2555304 5.8685678 6.7058297 5.7872917 4.5781597 4.0846378 4.4047397 4.4847573 4.5494823 1.6325607 1.3348913 1.5853462 1.0551412 1.3622447 0.7775387 1.2905735 1.5799934 1.0680223 1.1477686 3.8484573 3.6258359 3.7445791 3.7388864 3.9928042 3.7924634 4.2607403 5.4299369 4.8499954 4.2496781 4.2442361 4.2908160 4.2011127 4.6739303 4.7093902 5.2518297 4.1356696 4.1186236 4.2354363 3.9618841 3.8559785 4.2663122 4.6683767 3.7794586 1.5043632 1.2603674 1.3618057 1.0582654 0.8331522 0.9344491 1.0699283 1.1632116 1.4525043 3.8642760 3.7879563 3.5007126 3.3984127 3.4565823 3.4726560 4.0520160 3.6052618 4.3681297 3.4492247 3.7449521 3.8278116 4.0026228 4.7147168 4.9073105 4.5122754 4.5512437 4.9699913 4.3587045 4.2345241 4.0939665 4.3053222 4.6687371 4.1429407 4.5158490 4.2680422 4.0836917 4.2103849 4.2147806 3.9575618 4.8535676 3.7719322 5.1232674 4.6067451 4.1632716 4.3419305 4.5020565 4.1965198 4.2264829 3.7561184 3.5021363 3.5683584 3.5031022 3.9171685 3.7502671 4.3498430 3.4521581 3.5902117 3.6045650 3.9403520 3.7779144 3.6684271 3.6392167 3.3904375 3.5961173 3.6919139 3.4506823 3.4838330 3.6662333 3.5249678 3.3902201 3.6461862 3.6678074 3.9635797 3.4257456 3.6904074 3.6340769 3.7485933 3.8921912 3.6447089 0.9663950 1.2125843 0.0000000 1.5822821 1.4708953 4.3480577 4.1792320 4.7481303 4.1160320 4.4385907 4.6162750 5.4350605 5.4030156 4.3066522 4.6492716 4.4589711 4.5772586 4.8924778 4.2978754 4.4499562 4.3634750 4.3958905 4.8849566 3.9122553 4.9915238 4.6107147 3.9088932 4.5289323 5.1627977 4.4873653 3.9660429 3.8622294 4.1417337 4.0167670 4.9729945 4.8572701 
Cyc|gi|1087207355                                                                                          3.9539747 4.1057182 4.6020719 4.0485120 5.3329849 4.3549288 4.3616806 4.2767817 4.1523584 4.2522450 5.4020323 4.5805032 4.4012298 4.2411083 4.3315058 4.5145813 4.1200167 4.4149411 4.4651951 4.0756356 4.7352698 4.0931371 5.0232021 4.2859660 4.8982573 5.2505100 3.6572862 4.2574558 3.7525152 3.7802000 4.0783463 3.9532575 4.0185620 4.3505942 3.6779457 3.7260260 3.8897569 3.5962424 4.6892902 4.6134588 4.7643544 4.8643308 4.3472503 4.4211534 3.9674117 4.2130594 4.6548530 4.5806431 4.0077865 2.6935617 1.3172057 1.9877787 1.7441110 1.1473621 1.2228051 1.6763231 1.8715268 1.1056773 1.5799348 1.8643773 1.6060279 1.4945226 1.1432207 1.4950820 1.5040873 1.6288117 1.4291488 1.6133390 1.6929615 0.9803601 1.2815306 1.9318755 1.2803546 1.2756406 1.1037861 1.7052161 2.0958646 1.6449892 1.3529657 1.1938114 1.7370008 1.4266904 1.5657206 1.4803155 1.0741387 1.7618854 1.8112140 0.6062563 1.9711543 1.5862155 1.4245978 1.0921451 1.7280502 1.6480624 1.2616755 1.2418914 1.3566065 1.5718706 1.0216576 1.1056843 1.7490254 1.6688133 1.2782820 1.7217969 1.9702544 1.7357124 1.5723934 1.6697101 1.5051802 1.4537463 1.1200402 1.6279377 0.6381354 1.7113962 1.6692708 1.6137810 1.6384551 1.6958250 1.5384792 1.8089057 1.6381322 1.2320122 1.8276209 1.6921388 1.6571824 1.0628535 1.5665035 1.7711757 1.8108963 1.3437983 1.5077395 1.6318418 1.4021726 1.5987917 1.4746693 1.5468916 1.3320164 1.5519668 1.1365933 1.1170135 1.2192198 1.6205363 1.5189750 1.4316298 3.4918475 1.4485868 1.4621727 1.4546323 1.6446220 1.6247736 1.9352011 1.6104536 1.1904652 1.5667155 1.2960316 1.3096867 1.5994368 1.2246932 3.0022255 1.1053127 3.3010999 1.2367673 1.6276942 1.3120688 4.0241799 4.4309666 4.2795583 4.8642941 4.9753132 4.2414030 5.2489795 4.0129275 3.8707619 6.3552993 4.0075002 4.9562385 4.2311982 4.5229362 4.5353193 4.4992611 4.4014720 4.3279028 4.1723390 4.6309961 5.3020101 4.4390482 4.7011156 4.8710047 3.9051854 4.2954839 4.8415139 4.0337629 4.5333360 4.5597289 4.1529955 4.8441691 4.2105158 4.7527948 4.4232318 5.2199365 5.0061310 4.0362279 4.4217453 5.2038845 4.8730784 4.1998954 4.1157785 4.3190353 4.3846073 4.8138032 4.5661436 4.3161029 4.3491543 4.3934865 5.1633633 4.1232617 4.3050734 4.3386505 4.3544345 4.6470727 4.2487394 4.5020373 4.0623499 4.5567427 4.3514175 4.9921939 4.6065069 4.1953203 4.2571359 4.3638331 4.6471933 4.7005719 4.8138875 4.4983330 4.5573273 4.0046088 4.6826729 4.5460095 4.8832830 5.4044089 4.8656281 4.9570010 4.6069816 4.2408280 4.8477015 4.7940987 4.8991117 5.8950366 4.5373801 3.7691181 4.1072406 4.9873450 4.8695470 3.7837108 4.2471680 4.3986205 4.7303301 4.4130757 4.2185690 5.2949612 4.3861110 4.8548301 4.3084247 5.0482393 3.8875545 4.3883274 4.3151695 3.6438106 4.2802010 3.8340296 3.7303839 4.1210733 4.0290162 4.3364094 4.2461823 4.4040585 4.0493013 4.0388257 4.4907561 4.1341474 4.0059240 3.9090166 3.6101892 4.4065758 4.3080228 4.0315561 3.5722837 4.1231477 3.8502508 3.9167814 4.0447826 1.7736784 5.3629663 3.7777758 3.9630694 3.8336400 3.9622837 3.7627564 1.4241125 4.2638844 4.0104069 4.1654474 4.2277934 4.2707653 3.9234986 3.7963942 3.7454983 4.1481616 3.8493680 3.8669390 3.7087569 3.6676874 4.1308519 4.3215065 3.6735792 3.7208643 4.2381628 4.1561690 3.9489292 3.5506588 4.2108854 3.5861600 3.8721657 4.0137250 3.6601344 3.5616460 4.0154946 3.9501537 3.9194980 4.3132218 4.1158976 3.9363786 3.9438671 3.9871423 3.9570064 3.6686628 3.4453492 4.0380551 4.0235225 4.3548958 3.8836511 4.3900420 3.6688836 3.8015485 3.9669783 4.2298390 4.0578217 3.7685646 4.2781599 4.2345755 4.0837823 4.0669760 4.1558673 4.1124708 3.8974881 4.6806602 4.1716921 4.2711951 3.9477566 3.9852250 3.7461490 3.9322073 4.1234533 4.2430646 4.1326301 4.0168457 3.7297576 3.8768514 4.1228179 3.9254235 4.2508382 3.9766414 3.9880244 3.8997727 4.0535001 3.9844121 3.9342217 3.7251248 4.1008067 3.8137664 3.5058072 4.2525055 4.4637056 3.7480016 3.8556245 3.9829665 3.9576357 4.8260725 5.4319329 3.8799376 4.0866213 3.6644824 4.1727935 4.0913296 3.9611389 4.3648874 3.8304458 4.0417698 3.9689288 4.4834363 3.7292268 4.3541275 3.8346671 3.9499471 5.0979242 3.7523886 3.8996771 4.3651569 3.9684030 4.4198505 4.1238734 3.8066616 3.9776803 4.1841427 3.7980669 4.2148862 3.9560678 3.7464209 3.8619685 3.9682557 4.1863783 3.6185347 4.3000746 3.7082017 4.0611911 4.2112319 3.8350418 3.7632223 4.1207110 4.1240671 3.6274712 3.9211879 4.3035040 4.0898692 3.9198018 3.7426781 3.9588034 4.2704206 3.5833992 4.0207890 4.0796365 4.1531178 4.2603051 3.6805486 3.9894236 3.7181183 4.0949884 4.3547303 4.2037668 3.9676793 4.4510087 3.9583913 3.5633308 4.2443919 4.2391324 3.8596072 4.3404710 3.7092313 3.9525553 3.9997719 3.8468563 3.4615446 4.2852875 4.4771401 4.3184908 4.5573155 4.6136695 4.4491303 4.9119782 4.1181076 4.9479802 3.8386345 4.5819666 4.2394239 3.9233463 5.0539775 5.0928518 4.7342568 4.1302060 4.3658705 4.4129841 4.5167913 4.3414497 5.0345746 3.7978020 5.2839112 4.1631796 4.7641508 4.9840468 5.6447179 5.7783694 5.0214473 4.3011080 3.8743646 4.4029716 4.8627824 4.2197643 4.6773950 4.4318408 5.3611026 4.8410496 5.8233118 4.1138486 4.8216728 4.7606105 4.1169699 4.3836735 6.1424338 3.8091149 3.7717347 3.8732322 4.0009578 4.0354206 3.6665747 4.4380798 4.3992127 4.2689394 3.7941905 3.8285905 3.9111040 4.4670470 4.0845609 5.0352981 4.4147049 4.3129824 4.4676135 4.0040069 3.6253765 3.7444142 4.0734080 3.6577123 4.1684897 4.0613426 4.2640837 4.0947673 4.4203051 4.3924483 3.8969394 3.9119931 4.1281723 4.4380661 3.7758292 3.7504009 4.1311632 4.3749018 3.8404374 4.0367564 3.5530729 4.0562758 3.9172305 4.1858773 4.1406559 4.5780403 4.4200814 4.4434664 3.7358868 4.4764316 4.4743483 5.1344069 3.9084307 4.3813671 3.9586503 4.2552896 4.3192300 4.1970528 4.2633946 4.1189811 4.1591153 3.7701987 4.0814410 4.7251909 3.8996846 4.5819943 4.4168590 4.3240926 4.0444902 4.3279922 4.3512470 3.7985158 4.4983587 4.5136644 4.4974949 4.0029044 4.1314476 4.1434614 4.3561563 4.1679577 4.3556782 4.1987892 4.1326924 3.9807714 4.2205878 4.8336816 3.9024702 4.2781395 4.2526382 4.2400362 3.5714586 4.0653185 4.2657079 4.3212089 3.9445214 4.5197431 3.8947117 4.0731829 4.1323840 4.2062225 4.1012063 4.1386701 4.3440264 4.5568966 3.9803126 3.9998026 4.1812321 4.3642249 4.2426651 4.2367355 4.2664195 3.9350573 4.2568045 4.0763367 4.2749657 4.1690086 4.3775457 4.1527892 4.2971313 4.9340193 3.8503192 4.1869450 4.4195017 4.2156823 3.9865926 4.8130195 4.2489492 4.2293211 3.9631384 4.1649732 3.9648600 4.1559922 4.1280119 4.3767608 4.4453752 3.4871695 4.3866835 4.0204914 4.6165363 4.5813189 4.3793634 4.1604711 3.9406084 4.1642616 3.7872560 4.0819755 4.5114022 3.8799603 4.4405991 4.3511316 4.2265217 4.4781223 4.0186766 3.9338665 4.5169282 4.5926968 3.9989791 3.7887438 3.6202238 4.0949248 4.2104317 4.0958539 4.6501127 4.1779103 4.3214583 3.5858766 4.1065750 4.1086258 4.5492615 4.2459696 3.9046276 3.8407082 4.1030486 4.0762073 4.3932166 4.2699261 4.5059440 4.3337779 3.8898542 4.1098043 4.1392270 4.1039277 3.8820163 4.1377298 4.4937704 4.4527957 4.8177380 3.9336051 4.0374797 3.8282097 3.8472609 3.8871175 4.6654513 4.5525091 4.4126756 4.0125550 4.2854492 3.7747461 3.9433297 3.7425616 3.3637054 4.1160265 4.3713217 4.1005758 4.2652631 4.1624627 3.6825273 4.4040326 4.1557328 4.5436267 4.2789563 4.1116426 4.4183922 3.9711108 4.5668620 4.1024423 3.8677470 3.8653359 4.3396031 3.7274127 3.9449587 4.4141760 4.5770848 3.7337541 3.8617176 3.8859719 4.3374409 4.1703771 3.9241727 3.8169773 4.1370100 4.3352444 4.0190617 4.1176600 3.7878011 4.2480871 4.0962008 4.3353359 4.2895251 4.3714836 4.5223171 3.7026811 3.6785727 4.4012080 3.9810886 3.9161053 4.9161237 3.9812433 4.1317140 4.0905906 4.6052630 4.3315015 4.2368908 4.2318199 4.1972194 3.7933759 3.9012085 4.4951683 3.9638289 4.0836967 4.2142070 3.9300251 4.0605477 4.9761931 4.4524913 3.8947856 3.8857569 3.7715494 3.6856549 4.3219601 3.8760969 4.4942168 3.7959538 4.0001125 4.3589167 4.5913783 3.9347891 4.4923649 4.1068376 4.0993071 4.2459570 4.1796650 4.2133664 3.5912621 3.7547865 3.6413719 3.8129702 3.7318504 4.1928755 3.7667597 3.8749481 4.2603758 4.4985273 3.8523083 4.7604083 4.1042188 4.4615301 3.9110451 3.8308936 3.7894862 4.3402075 4.8797219 3.8515623 3.8515439 4.3319674 4.2442219 3.7904749 4.0474239 3.8963180 4.2148917 4.6794302 3.9088588 3.9978430 3.5484199 4.2256927 4.3845798 4.3020465 3.9769558 3.8370712 3.8069111 3.9558101 3.7565577 4.6362581 3.7765469 4.1508239 4.3038590 3.8510418 3.7356959 3.8964913 3.7768339 4.0938920 3.7244461 4.1337297 4.3181271 4.0770586 3.9452639 3.8713025 4.6375696 4.2099589 3.9961732 3.7208238 4.3243650 3.7220194 5.0724785 6.1990765 6.4694477 4.8232118 6.4030952 5.1699302 5.5094550 6.0533572 6.2010361 5.5352224 5.9571178 6.1729773 5.3840413 5.7696276 5.6346067 5.9357555 5.0654122 5.3886241 5.6416031 5.3154719 5.6286115 5.8985798 6.2144967 5.7618579 5.8058839 5.9209622 5.0982251 5.5367301 5.4475093 5.1718532 5.6788417 4.9701669 5.2411208 6.0026259 5.4976139 6.2348170 6.1023907 5.6647825 5.8680856 6.0198079 4.9135074 6.0289774 5.9005315 5.4329533 5.1023477 5.6976217 5.2401071 5.2066480 5.9112906 5.8440430 5.0948010 4.8580876 5.1819692 4.6185500 4.5364579 5.5184945 5.5683329 4.7534383 4.7486490 5.4151733 4.6459203 4.7564254 5.0736324 4.5770280 5.2928288 5.7975961 5.0057007 4.6761383 4.6724496 4.8545656 5.4271719 5.3596966 4.8053259 4.9698817 4.8166362 5.8591902 5.4116493 6.1762854 5.4911812 5.9534051 4.2183725 5.0625074 5.1250286 5.3790856 4.3954234 4.7616131 4.5857910 5.3469708 6.1196041 5.3156729 5.4592792 4.1299854 4.3718284 3.5510676 4.0679799 4.3761405 1.0935087 1.5983556 1.0902239 1.5836856 1.6714280 1.6470338 1.7440809 1.8115732 1.6428482 1.6290816 3.9391258 3.9711938 3.7620929 3.7272658 4.2356366 4.6369060 3.8523798 4.5242720 3.8978054 3.6310872 4.1945339 3.5881539 3.9507011 4.0112331 4.2203563 4.5496977 3.8756513 4.2398132 4.0208215 3.9928888 3.6937236 3.7415469 3.9628398 4.4819105 1.4208456 1.7822765 1.8431175 1.6261225 1.7280099 1.4408168 1.5439181 1.6130107 1.7527958 3.7244709 4.2262881 3.7196488 3.6071512 3.8253152 3.7749957 4.3608083 4.1210550 3.9835311 3.7157241 3.8728731 3.7222386 3.8819666 4.5223644 4.1075940 4.3383748 4.2205923 4.3055698 4.1117079 3.9561091 3.9596528 4.0742664 4.1736236 3.6014849 3.7226037 3.8120691 3.8059996 3.9148082 3.7933039 3.7939104 3.8461925 3.7461839 4.6626475 4.2067215 4.0241437 3.8707361 3.8680628 3.7475600 3.7499611 3.9400664 3.7444149 3.7065955 3.9456320 4.3684607 3.9931019 3.7791577 3.6503584 3.7528585 3.7560883 4.0328950 4.3063646 3.8263519 3.6169322 3.6737289 3.8819033 3.9512112 3.8587176 3.5317133 4.0188787 3.8788702 3.6485372 3.6051126 3.9205758 3.7113989 3.7922630 3.9344930 3.8063249 3.8626785 3.7787584 3.7852894 1.5914156 1.7047479 1.5822821 0.0000000 0.6459831 3.9813913 4.1143719 4.4420363 4.1041170 3.6184153 4.5221259 4.2916491 4.5432168 4.0091759 4.3775578 4.4328782 3.5829851 4.7084352 3.9499903 3.9998087 4.0917923 4.0480886 4.4150070 4.1760642 4.2236586 3.5233371 3.8390756 4.2116620 4.2166149 4.3804361 3.5276831 3.3923791 4.1756958 3.7082840 4.1229055 4.3721275 
Cyc|gi|1231857377                                                                                          3.6732567 3.9122101 4.6225898 3.8991817 5.7638902 4.8520390 4.6971726 4.8931116 4.3482590 4.9189360 6.1367209 5.0519385 4.6466506 4.8249574 4.1552412 4.7721226 4.2675676 4.5612885 4.6850984 3.9361097 5.8182396 4.2026898 5.7517911 4.0863366 4.9693645 5.2864909 3.9377950 4.1178859 3.6342524 3.9126530 4.2487115 4.1869119 4.3223060 4.1788332 3.8329807 3.6211206 4.2492488 3.8129361 4.5549333 5.0284445 5.1152519 5.0856154 3.9804140 4.6093461 3.7278189 4.5744390 4.8581395 4.5671308 3.7895596 2.8753135 1.3449563 1.9373686 1.8125026 1.0910673 1.2561656 1.5787551 1.8413323 1.0111545 1.5483557 1.6850014 1.5979484 1.4053647 1.1453375 1.3679804 1.3876879 1.5926782 1.4523026 1.4602419 2.0274077 1.1355370 1.4422572 1.7807915 1.2895991 1.4149505 1.0846843 1.5903093 2.1077942 1.5639540 1.2961510 1.1380146 1.6266151 1.4951392 1.5562533 1.4605398 1.1175626 2.0892023 1.6767570 0.5717941 2.1070607 1.3878603 1.5017468 1.1662022 1.8250338 1.5250015 1.3154600 1.1636443 1.5458897 1.4738771 1.1490934 1.2462306 1.6688003 1.6208178 1.3779747 1.4809800 2.2052883 1.6698643 1.9965683 1.6838221 1.5370094 1.4279104 1.1946020 1.6138613 0.7171571 1.7073942 1.5783933 1.6400272 1.6467269 1.6972064 1.5249064 1.7084361 1.5819522 1.3388448 1.6701464 1.7050234 1.6161237 1.1577571 1.4852911 1.9200332 1.9801486 1.4684153 1.5410826 1.5262402 1.5043966 1.4665797 1.4914935 1.5695240 1.3442738 1.4054852 1.3014199 1.2558041 1.2300851 1.7139846 1.3643886 1.5525396 3.6309966 1.4634626 1.6074116 1.4649332 1.7487482 1.4338826 1.8230705 1.5906442 1.2322866 1.4423052 1.4192812 1.3605494 1.4921191 1.3071658 3.1754326 1.3045624 3.2797407 1.2425812 1.8729431 1.3662561 4.1544800 4.3310183 4.7343668 5.2249878 4.4778808 4.3777359 5.3011344 4.2916261 4.3563875 6.3205569 4.0916938 5.3178957 4.1918063 4.4358011 4.1272727 4.5167861 4.4145386 4.5627664 4.3203506 4.5167792 5.0420523 4.8090434 4.5193691 5.1648500 4.0788574 4.3804453 5.1027419 4.2500792 4.9598381 4.8418911 4.5063641 4.8624192 4.2057588 5.0244748 4.5833230 5.2658653 5.5372005 3.9372882 4.5746618 5.0346596 4.8674414 4.3638632 5.0794725 4.3529428 5.1395297 4.5335222 4.3283378 4.6310121 4.5680132 4.4162724 5.1651805 4.1523421 4.1631769 4.6268620 4.4538651 4.6110845 4.5176520 4.4615260 4.0497056 4.3141709 4.0541723 4.7937061 4.8505667 4.0782228 4.4756758 4.3951245 4.6664484 4.9043892 4.7804878 4.6563932 4.3803131 4.1758088 4.5790158 4.7933442 5.3488809 5.7262948 5.1477045 5.3065049 4.6176963 4.7758426 4.7477650 4.8250030 5.5676354 5.7186190 4.8511183 4.0070928 4.9374449 5.0973163 4.7620054 3.8661629 4.0359900 4.6691890 4.4415934 4.2486539 3.6797666 5.3316434 4.3356436 5.4172838 4.6254538 4.9374613 4.6010565 4.0171067 4.4215987 3.4592105 3.9171086 4.6028201 4.1984594 4.2327443 4.3216981 4.4877530 4.2180320 4.3033497 4.4872894 4.0271211 4.2595121 4.2953259 4.1041570 3.9379452 4.1293400 4.2868115 4.0719819 4.1317417 3.4242171 4.1872986 4.3787995 4.1201766 4.5218497 1.7042299 5.3312753 4.0963639 3.9523154 4.0335641 4.0963296 4.4338205 1.4697565 4.7477401 4.1215542 4.3946314 4.4805714 4.0661646 4.3906315 3.8094193 4.1870706 4.3449651 3.7128310 4.3162708 3.9111967 4.0119909 4.1341834 4.9031263 4.3150086 3.5121753 4.5760000 4.2325371 3.8120907 3.5592073 4.5318279 4.1608714 4.1153706 4.2180568 4.0678497 4.3039267 4.3694651 4.2658279 3.6221595 4.7543324 4.3282315 3.9653274 4.6404947 3.8195962 4.4841757 4.0647660 3.8932197 4.7634919 3.9101417 4.1334076 4.5297294 4.5689069 3.8342449 4.2093448 4.5348552 4.6477131 3.9245203 4.0446015 3.9183024 4.3285557 4.4564846 4.0621786 4.8132716 3.7980797 4.4311931 4.8569918 4.6527738 4.1239321 4.4870949 4.5300790 4.3637296 4.1049373 3.7500956 4.4828076 4.4158000 4.5188440 4.2583134 4.2885717 4.8458557 3.8547451 4.5470551 4.0705186 4.2775141 4.0845317 4.5511468 4.0299935 4.2469975 4.0128137 4.1999988 3.8406758 3.8042061 4.4502658 4.7331228 4.2136293 3.9538235 4.4089355 4.2481649 4.9796641 4.8052545 4.2436349 4.4238341 4.5262572 4.6919260 4.2762664 4.6990005 4.2284912 3.9074630 4.4669541 4.1913985 4.8012771 3.7870493 4.6658596 3.9950488 4.1927931 4.5993192 3.9720544 4.3265070 4.3319752 4.1693151 4.2825021 4.3274959 4.2480485 4.0903060 4.5408084 4.2375275 4.5105773 4.4019270 4.3011593 4.0267397 4.1888415 4.7689325 3.8269880 4.1567764 4.1632671 4.1872453 4.5547492 4.2148225 3.6525187 4.2745801 4.1556241 3.8070688 4.5716927 4.2959854 4.3485998 4.3355711 4.4120926 4.3539030 4.3303678 4.1549589 4.2340362 3.9125179 4.4582684 4.1800926 3.8875168 4.6291813 4.1604282 3.9293428 4.6618934 4.5889643 4.1099888 4.7264861 3.9901000 4.1477246 4.3911729 4.5016419 4.2128604 4.8075960 4.1848682 4.2097097 4.2735420 4.5387244 3.5869312 4.1013620 4.6320325 4.5865794 4.4804480 5.0280759 4.5293399 5.6498041 4.0749491 5.6059262 4.5108563 4.8079907 4.4651841 4.1042932 5.4337166 5.4461021 4.9035513 4.7815580 4.5554714 5.4240306 4.7138953 4.9605691 5.1193944 4.7291666 5.3595059 4.7583522 4.5566202 4.9796435 6.2682126 5.5233276 4.7037245 4.8021256 4.1634701 5.1567686 5.6672731 4.7550827 4.8200043 4.2366227 6.2314195 5.6713414 5.4886499 4.7697758 5.0150513 4.9782811 4.4029858 4.4051315 5.8172712 4.0118237 3.9709449 4.0703700 3.8169829 4.1886543 3.7573414 4.3602289 4.2767735 4.2173863 3.6905931 4.4525691 4.2085081 4.3927769 4.0659248 5.9011462 4.4622444 4.5697808 4.1725821 3.9323714 3.9620477 3.7069572 4.0211969 3.7613671 3.9657869 4.1509025 3.8123782 4.1188985 3.9516419 4.1218192 3.5439297 3.8990328 4.0457468 4.2418334 3.8618271 3.8869176 4.4081749 4.0927345 3.5987730 3.8639799 3.7199725 3.9900008 4.0931009 3.7906588 3.9523566 4.2916417 3.8900228 3.7526617 3.6851831 4.3128153 4.6347916 4.4638585 3.9391016 4.0338002 3.7023651 4.3668566 4.1471580 4.6751340 4.0425962 3.6233144 4.0122254 3.6042891 3.8386392 4.6206777 3.9994297 4.4600725 3.9561549 3.9057014 3.7671090 4.2115080 3.7507054 3.7523877 4.4340907 4.2753742 4.4524581 3.7490362 3.8757803 4.0755555 4.7116710 4.0568460 4.0747365 4.0646503 3.9175140 4.1230406 3.9223648 4.1242700 4.1978974 4.1614629 4.1198511 3.9510556 3.7370790 4.1619577 4.2974037 4.2385574 3.8604865 4.3453925 3.7733777 4.0319854 3.9112626 4.5762210 3.9291802 4.0561694 3.9850845 4.3648873 3.3322579 4.0279222 4.2380308 4.3038681 4.0103600 4.2643404 3.7163691 3.8009818 4.1576302 3.9217333 4.3423764 4.3158239 3.8436949 3.7264502 4.4992303 4.4560453 4.0861683 4.2371882 3.6627306 4.1163410 3.8188531 4.2975647 4.0255519 4.2232301 4.1579250 3.8233807 3.8713889 4.0774521 4.1920657 4.1520630 4.3040165 3.5932496 4.1265887 3.9270953 4.6830216 4.5998294 4.4544301 3.9885024 3.7763101 4.1861381 3.8216074 4.6669330 4.2336414 3.9010394 4.3846560 4.1028050 3.8601520 4.6429663 3.7027220 3.6765721 4.2033856 4.6100217 3.3999520 3.7786177 3.6161890 4.2927843 4.0501303 3.9945603 4.0981398 4.2107536 4.0520004 3.7435659 4.0158667 4.2600105 4.2623955 4.4629992 4.3217102 3.6499419 3.9544640 4.0084569 4.7369280 3.8159301 4.6087121 4.3787811 3.9440952 3.9550021 3.9699207 3.9558688 4.0837462 3.9237596 4.1706655 4.1383505 4.5698515 4.2707068 3.8461643 3.7063716 3.8459115 3.8109022 4.1569478 4.1969231 4.1612575 3.7221367 3.9828787 3.6269677 4.1244645 3.6431618 3.7452204 4.0901348 4.7383233 4.2239392 4.3685691 3.7617775 4.1516377 4.5788590 3.6285264 3.9696280 4.0962588 4.1171315 4.7969060 3.7489806 5.0175881 4.0788046 4.1062225 3.8684582 4.1018880 3.8230885 4.3471906 4.5625469 4.6791183 3.7814151 3.6186697 3.9532203 4.6844870 4.7175169 4.2569409 3.8973303 4.4956126 4.8849839 4.8862114 4.4115938 3.8776481 3.8396421 4.1380149 4.1668173 4.1592237 4.2058597 4.4983255 3.7156148 3.8321980 4.6027872 4.2781482 4.1893578 5.3143044 4.6870973 4.3422993 3.9634272 4.4106102 4.1958609 3.8324323 3.9344664 4.1125566 3.7160563 4.0990136 4.0798089 4.2226607 3.8740101 4.3109431 3.8081733 3.7202038 4.3266419 4.3523125 3.8888227 3.6211589 4.2480798 3.6827604 4.3805069 3.6768060 4.6173769 3.8061531 4.5300814 4.6932480 3.8288561 3.7224963 4.7119815 4.0098897 4.0151362 4.2510157 4.6965757 4.1811655 3.6623575 3.7429319 3.5241391 3.8732003 3.7254772 4.3610801 4.0696489 3.9017147 4.0463454 4.3130952 3.8110267 4.3907640 4.1858753 4.4108224 3.8252091 3.6427789 4.1262981 4.4501219 4.6331023 3.9905843 4.2300143 3.6812061 3.8697821 4.0724634 3.9286145 3.7891087 4.3304119 3.9004215 4.2803294 3.9574207 3.8503857 4.4469144 5.0478218 3.6048668 4.2671262 4.2337375 3.9716874 3.9297501 3.6438789 4.5436383 3.8863118 4.2928335 4.0405091 3.9131932 3.7797000 3.8372958 3.9661306 4.0806632 4.0239587 4.2388705 4.4344840 4.3941264 3.8638557 4.3362621 4.8042965 4.5905976 4.5331023 3.6740109 4.3623064 3.9956673 5.4685460 6.6389731 5.8188629 5.3579787 7.0818181 5.5467100 5.5432989 5.9246346 6.3846643 5.3110768 6.1041841 6.7010245 6.1100822 6.3678669 5.2071660 5.8332658 5.0670690 5.4973382 6.0104736 6.2762817 5.9848041 6.8779802 5.8430536 6.4253103 5.7433837 6.4084440 5.9846681 6.3070829 5.9673423 5.3948232 6.3186548 5.2393059 5.2173807 6.0706974 6.1898119 7.1159482 6.0147246 6.2730539 5.3891435 7.0549257 5.3839396 6.3609046 6.3917025 6.0404644 6.3392377 5.4245862 6.4941897 5.9614722 5.6807546 6.1388397 5.2971493 5.5605493 5.4308712 5.0173578 4.6528888 6.3842990 5.7220841 5.0025627 4.9152556 5.7266209 4.8458735 4.9598108 5.2988243 4.6637487 5.9538120 5.2636592 5.5143727 4.9182901 4.6840231 5.4223488 5.8890093 5.2815047 5.4527241 5.0606270 5.6453342 6.2525076 6.1585217 6.3650338 6.0731227 6.1932577 5.1008624 5.7763580 5.1187260 6.1259584 4.9697665 5.1029972 4.7990119 6.0492362 6.5663446 6.2688319 6.1834475 4.4715348 4.3735411 3.5439718 4.3274993 4.7682599 1.2248615 1.6981736 1.2173246 1.7253679 2.0591465 1.5183386 1.9387249 2.1064601 1.7340214 1.6419513 4.4100322 4.1276004 3.7983763 3.8197996 4.0100393 4.0338120 3.6977473 4.5004820 4.1843812 4.0802000 4.3621980 3.7657856 4.4864289 4.2191384 4.9076351 4.4081766 4.4697952 4.3503860 4.1920434 4.4566340 4.1089620 4.3939924 4.4785400 4.3164564 1.4899175 2.0103969 1.9451829 1.6965748 1.5874109 1.3896423 1.3960498 1.4756615 1.7268137 4.2542814 3.9069476 3.4927654 3.6756085 4.3851974 3.9597508 4.2424955 4.2171116 4.2423310 3.7397570 4.1124910 3.5581678 3.9185400 4.0948855 4.0628155 3.8822176 4.0647771 4.4141244 4.1899590 4.0067448 4.0292586 4.3725027 4.4630055 3.7788765 4.1223632 4.1061993 4.3657446 3.9921086 4.3061976 3.8984707 4.6274121 4.1310708 5.6726063 4.8602840 4.2889412 4.2255519 4.1885943 3.9566491 4.0755428 3.9591013 4.1694704 3.8260943 4.1625843 3.9869868 4.4789324 3.8150073 3.5518067 4.0955259 4.1398381 4.4585609 3.8093378 3.9274703 3.8119780 4.1083283 4.1328554 4.1420528 4.1074290 3.6210229 4.1673304 4.3057465 3.6623859 3.7929501 4.0020324 3.9906109 3.9216011 4.0766590 4.1261162 3.7846182 3.9449748 4.0486077 1.7156355 1.7653784 1.4708953 0.6459831 0.0000000 3.7418752 3.6036364 4.5133604 4.0942302 4.4720080 4.3219661 4.5838777 4.4344170 4.2535233 4.5696472 4.5022041 4.2346457 5.1141607 4.2789268 4.3647397 4.3547213 4.4717088 4.6469683 3.9207033 4.6343228 4.2602562 4.1784293 4.5162717 4.5128548 4.7091908 3.9343419 3.8991019 4.0682152 3.7440993 4.4072688 4.4825308 
Dual|gi|29165624                                                                                           3.9507449 4.1220129 4.2019845 4.1057210 4.7339504 4.9324087 4.1707226 4.2214085 4.6303927 4.7499411 5.0157869 4.8381570 4.3479532 4.6862799 4.0330111 4.4206440 4.3408869 4.6907687 4.5993743 4.1348596 4.4116533 4.4372691 4.6305564 4.6878431 3.9954002 4.7779502 4.2663295 4.4038800 3.7909847 3.9579866 4.3245077 4.4223326 3.8764135 4.3782351 4.2069051 4.3358870 4.0656376 3.9972422 4.8363858 4.8020874 5.1931650 5.1130881 4.5020277 4.4415106 3.7124103 4.5525465 5.0553618 4.5856708 3.4427280 4.9706313 4.0076614 4.4453281 4.3947941 4.1106011 4.0467627 3.9281784 4.2329973 4.0965162 4.3168973 3.9406086 4.3604345 4.0414088 3.7252825 4.1010756 3.8281850 3.9033027 4.0675037 3.9937817 4.5206293 3.9546106 4.3957103 4.0491716 3.8141414 3.9505372 3.7692338 4.1724811 4.1413564 3.7709259 3.9657756 4.3952274 3.8967297 3.9308775 4.0988980 4.0948008 3.9366435 4.6412730 3.9693224 3.5838477 4.4304934 4.1104238 3.8845878 4.2585771 4.2171432 4.1561386 4.1026555 3.7376143 3.8611786 3.8935747 3.7034500 4.1729481 4.1815163 3.9303003 4.1184693 4.4430140 4.0931679 4.3601698 4.4532165 4.1122109 3.8931851 3.8674351 3.9184719 4.2790255 3.9208878 3.9105339 4.0293833 4.3681154 4.0942354 4.0000990 3.7527419 3.9406527 4.0159141 4.1159250 3.9656860 4.3816459 4.0877245 4.0490782 4.4977689 4.2299084 4.4368846 4.0025646 4.1311541 4.3275269 3.6045445 3.8924121 3.4096299 4.1587431 3.6434885 3.9787827 4.4432677 4.0440973 4.0368281 4.2722984 3.8912711 3.9361026 2.7584981 3.8499493 4.0664666 3.8539787 4.0829700 4.6266388 4.5241295 4.0874450 3.8752398 3.8947281 3.8008058 3.6052347 3.6427852 3.7387239 2.8244550 3.8494829 2.9240653 4.1995657 3.7299832 4.0722801 3.6693854 5.2711059 3.7022553 3.5248944 4.3973310 4.3881403 3.8258761 3.7863900 3.7178380 3.2537446 4.2833533 5.1462225 3.3779003 3.9999198 4.6325578 3.8436558 4.0714474 3.8287565 3.6783379 3.9930434 3.7343229 3.9175426 4.0961487 3.8293347 4.4054969 4.3233052 3.9657487 4.0433206 4.0288955 4.0643337 3.9277227 4.2287981 4.2407165 4.1486029 4.1279458 4.1658077 3.8714752 3.9458346 3.4907945 3.3985413 4.2493906 3.9087181 3.6479446 3.9677493 4.1094798 3.9056070 4.4240273 3.8835572 3.6517191 4.1336557 3.7821336 3.8411265 3.8088269 4.2080959 4.3772464 4.0108011 4.5045046 4.1308524 4.1967943 3.7634873 4.4354573 3.8382903 4.6205100 3.8738086 4.5612951 3.8922507 4.1716099 3.9319576 3.6339464 4.0883909 4.0364054 4.7627845 4.4646363 4.6163608 3.9561611 3.7658379 3.9334733 4.0886457 3.9611653 3.0547201 3.5386886 3.9907605 3.9975967 4.1054737 3.7568902 2.8787956 2.6975786 3.2199524 3.2453218 3.1277021 3.5552855 3.7017996 3.3262248 3.4147952 3.4335724 4.1484075 4.1056082 4.0910064 3.8773398 4.2092436 3.5526996 3.6122000 3.3462310 3.4278262 3.4983850 3.1679699 3.3845511 4.0790409 3.8902662 4.2140566 3.0811198 3.8470954 3.6241597 3.4228046 3.9895962 3.3510103 3.2302541 4.0059885 4.4437632 4.0240961 4.1012091 3.4680847 2.9528425 3.6586294 3.8973032 3.0015805 3.6080512 4.1124849 4.1315217 3.4071677 3.0117657 2.9739348 3.1590097 3.9105973 4.0525593 3.1800478 3.3438209 3.3101064 4.5431744 2.9752952 3.6425377 1.3738004 4.0864468 4.0097058 3.5641650 3.3271850 3.7238759 3.4250194 3.3783656 3.6371162 3.3948596 3.5080820 3.5285499 3.3059572 3.2853137 3.1829165 3.3721627 3.2711851 3.8964935 2.9200208 3.5310864 3.5005130 3.5491204 3.3235434 3.3190595 3.4722035 3.7320181 3.5830042 3.5584840 3.0212439 3.9957997 3.4352917 3.2172739 3.5751012 3.3462628 3.4801134 3.3658913 1.4429927 3.3922237 3.4942948 3.7899326 3.6051916 3.0593419 3.3386737 3.5073437 3.7024973 3.4063531 3.2906394 4.0642460 3.2825867 3.6272098 3.5287146 3.6349140 3.6191281 3.5135704 3.5630471 3.2761397 3.4106111 3.5773805 3.1411701 3.5086501 3.6596664 3.9919483 3.6574051 3.8319994 3.0909225 3.1833892 3.1670344 3.3183652 3.3650769 3.4462333 3.4338031 3.7228867 3.6509843 3.3636141 3.6170373 3.2144497 3.5784433 3.3655425 3.3445653 3.3533611 3.7092119 2.6016035 3.4729282 4.3181366 3.5728099 3.7993323 3.4911839 3.5541649 3.7722561 4.6232491 3.4133780 2.9192115 3.7913275 3.3383559 3.4146872 3.5194531 3.4585433 3.5817958 3.3330717 3.4670794 3.3479438 3.3291968 3.2708876 3.3191471 3.5420373 3.5149532 3.5693633 3.4838943 3.2022969 3.4647879 3.0924027 3.3157879 3.1997056 3.2551078 3.8409946 3.1809397 3.1123933 3.3873872 3.5937010 3.5525770 3.2136724 3.3660754 3.0505807 3.3470973 3.5762554 3.1463006 3.9980153 3.4328662 3.3116432 3.4807145 3.2697786 3.2004117 3.1828351 3.4957636 3.1608181 3.1991191 3.7842163 3.2532912 3.5119069 3.5541985 3.2531671 3.0966851 3.4431320 3.5304125 3.0731794 3.5681168 3.5363862 3.4248645 3.2480502 3.2863839 3.4039807 3.6816005 3.4565178 3.5175907 3.6077948 3.5811928 3.1735180 3.8449876 3.8865852 3.1931236 3.6779512 3.4635396 3.3676729 3.4183164 2.9541066 3.1510799 3.0618509 2.9243622 3.2447238 2.2945486 3.0707677 3.2422516 3.2718993 3.7135485 3.6386844 2.9806089 2.8697465 3.3525354 3.1574580 3.1241817 3.4314771 2.8322325 3.6981411 3.3481879 3.2742505 3.8875440 4.3878113 2.8602863 3.1242272 3.7759374 3.7550727 3.7581146 3.0773554 2.9676881 3.4753381 3.1350237 3.6564157 3.0080788 3.9685047 3.5097592 3.8304551 3.4616298 4.2073385 3.0968335 2.8931533 2.8932464 3.0848087 3.0536534 2.3527121 2.7315246 3.8012604 3.3094740 3.3031763 2.8370164 3.2347648 1.1103474 3.2527797 3.2496143 3.4413455 1.0170287 1.3677876 1.4660401 3.0535036 3.1681775 1.6164578 1.3981393 0.9055244 1.0446855 0.9805732 1.1227220 1.1820552 1.0809880 1.0365612 1.0388802 1.4859241 0.8559501 1.2311505 1.0567078 1.1707904 0.8523059 0.9227310 0.9175215 1.1124752 0.8650571 1.1012038 0.7118757 1.5564514 0.9891897 1.4171466 1.2724331 1.1651951 1.5743154 0.9865168 1.4907784 0.9553818 1.0382741 0.9620872 1.1813295 0.7279927 2.6664934 1.4784977 1.1093106 1.0542611 1.0107080 1.1960871 0.9275019 1.1131096 1.2205878 1.0929454 1.0726390 1.1641823 0.9386414 1.0207277 1.1106615 1.1482731 1.0749531 1.2820026 1.1762768 1.4183836 1.1288841 1.4619666 1.0788450 1.2713391 0.8705075 0.6374674 1.1440491 1.0635376 0.9779406 1.3824824 1.1045071 0.9349875 0.5814862 1.0157050 1.2116449 1.2975409 0.8675283 1.2908395 1.5035871 1.0440478 0.9674604 1.0008473 1.6779741 1.0364206 0.8205886 1.4370847 1.3748203 0.8008269 0.9328773 0.8998558 1.1120104 1.2151044 0.9659324 0.7673533 1.1429697 0.8481548 1.0062661 1.2775703 0.9442155 0.7300313 1.0460085 1.5446704 1.2400686 1.0669298 1.0560351 1.0921071 0.9692658 1.5430827 1.0061821 1.3776951 1.2582481 1.0388656 1.3780565 1.1733910 1.2828300 0.9899974 1.5968185 1.0441534 1.2568833 0.7918348 1.0581921 1.3958607 1.3919626 1.2742950 1.0881904 1.1177175 0.9829171 0.9622540 2.4647024 1.2146901 1.2920575 1.1367067 1.0974119 1.2091425 1.5562871 1.0299378 1.0900621 1.1882304 0.8856467 1.0135099 1.1063173 0.9712953 1.6635247 0.9137555 0.8939361 1.0212719 1.4712635 0.9166009 2.2443943 1.5272425 1.2911724 0.9624981 1.2630549 2.8969655 1.3939298 1.1542722 0.9849156 1.1588941 0.8993223 1.3887028 1.3686244 1.7014924 0.9766804 1.0039323 1.1484792 1.1773951 1.0250007 1.1485453 0.8706021 1.0332643 1.3825604 1.3086896 1.0881726 0.8799850 1.0000322 1.0763658 0.6902091 0.7692000 1.3614264 1.3615361 2.3692609 2.6672809 2.4380843 2.4193298 2.9177269 1.2076933 2.6206536 3.6257451 2.4111297 2.7347166 2.9859760 3.0130036 3.6994202 2.2181206 0.8082875 2.8109499 2.6765393 3.0465042 2.5620352 2.3214684 2.6272988 3.0825067 2.7065622 2.7920310 2.2002295 4.4795532 2.3870806 2.2494447 3.3534202 2.7366847 2.6760376 1.1119898 2.5583793 1.0607113 2.7202495 2.7260116 3.7002882 2.8215056 2.4208874 0.9604178 1.0980369 0.9163933 2.4321738 1.3242773 2.4973395 2.2655675 2.8889875 2.5261766 2.3092368 2.9935472 2.6725224 2.6602330 2.3758456 0.7781398 2.7046698 0.8595501 2.3713038 1.2147433 2.4594851 2.3521253 1.0720138 2.3820687 2.5514073 0.9771947 2.3204663 0.8390137 1.4687471 0.8689348 2.5207637 2.6698142 3.4797080 2.4056499 0.8950138 1.1668806 1.4285700 1.0553494 2.5154565 2.7370455 2.6692615 1.1102514 4.3583700 0.5654156 2.2093880 2.3355066 2.4421642 0.7847728 2.3359842 2.2847539 2.2769248 2.5408120 2.8507143 1.2259509 2.3645218 2.9944708 1.0815098 0.6878127 2.4121175 2.9708625 2.5819127 1.0669437 2.4666422 2.4434714 3.1907157 2.5139193 0.9689558 2.9068138 2.0887322 2.5536037 1.2855331 2.3505622 2.5536343 3.0125880 3.3034866 2.3099819 3.6400386 2.9448263 2.2293504 2.9959343 2.7273809 2.7602365 2.5894852 2.5178897 2.5872919 2.6017011 3.1443190 3.2362747 2.6202722 2.9581731 0.9420262 2.2581933 2.9885036 2.2447783 2.3876352 2.5136654 3.3616604 2.4909022 2.6974172 1.4059952 2.4655553 2.6984118 3.0327342 2.6736414 2.7885365 2.4286447 4.2748592 1.4198608 4.0293554 7.1967273 7.3103049 5.2173779 6.2856473 5.9928781 5.4934911 7.0108420 6.2587329 5.5729416 6.5774762 6.3105954 6.2251511 5.6841653 6.0879406 8.1568078 5.7079527 5.7304771 5.9817076 6.2749943 6.4593557 6.1964122 8.7275947 6.0603183 6.1151245 6.0787793 6.0534978 5.7878367 6.3619294 5.6134341 6.2640650 5.3505834 6.4472530 6.3480284 6.2974119 5.8611520 5.5967703 5.6886150 7.0141709 5.3982501 5.8603072 5.7895337 6.1313538 5.1374883 7.5618546 7.1847341 7.2713354 6.5918257 6.2112315 6.6642682 6.3205897 5.8661507 5.1774957 4.6444447 4.9216643 5.9399762 6.9319644 4.6690918 4.9470842 5.4934394 4.6810340 5.1868349 6.6043347 5.7432067 7.5119746 5.6466746 6.1556009 4.6291006 4.4213670 5.2859826 6.3924248 5.7076849 6.8716760 5.2538178 5.6016096 6.7172725 6.4721355 7.0738022 6.9634739 6.5508992 5.6471960 6.4078087 5.2660119 6.2205115 6.0205909 5.5138168 5.9887747 7.2259026 6.3499102 6.4336986 6.6961584 4.5646658 3.9325193 3.7043492 4.5484697 4.9535160 3.9932482 4.0374959 4.0840146 4.2032198 4.5856786 4.0610549 4.3658508 4.3490099 4.4908086 4.1004669 2.3866517 2.5752240 2.5772500 2.5538394 0.7131779 2.4781196 0.8784116 1.1368954 3.4008324 3.3833423 3.6012600 3.1843624 3.5187305 3.3800484 3.4108413 3.2604011 3.1902843 3.2795127 3.6583860 3.5235509 3.5598176 3.1586570 3.4781620 4.0422599 3.9654089 4.8429386 4.3057049 4.4592115 4.3410047 4.0514556 4.0550424 3.7266396 4.4526357 2.2899980 2.5463410 2.5213249 2.5110488 2.5634339 2.4010323 2.6025336 2.5123701 2.6181058 2.1207856 2.5782081 2.4376954 2.2564394 0.9950077 1.2172157 1.1353678 1.0146686 1.4607858 0.8042299 3.5241135 3.5114281 3.4454363 3.4499600 3.4561263 3.2170305 3.9351538 3.8705837 3.2436093 3.2545793 3.2407658 3.3732937 3.3915015 3.3961909 3.2318998 2.9250118 3.5586620 3.6611290 3.3001315 3.0449516 2.4129065 2.4972022 2.4338073 2.4722957 2.5081047 2.4418244 2.5298040 2.5020615 2.4331124 2.4597857 2.4537138 2.5261318 2.4319647 2.3400847 2.4068021 2.4716573 2.3347657 2.4322385 2.5605889 2.5498757 2.4965762 2.5611469 2.4109394 2.4306724 2.4022155 2.6391066 2.4188821 2.4405761 2.4670980 2.5045691 2.5503953 4.5031474 4.6409705 4.3480577 3.9813913 3.7418752 0.0000000 0.9185848 0.8390645 0.8193196 1.4786585 0.8869433 1.4123609 1.3587016 0.8888929 5.0985221 3.3208271 3.6256889 3.6066485 3.3505905 3.3135267 3.8886780 3.3905495 3.2598095 2.9752318 4.6600581 4.7310028 3.3341741 3.3424112 3.1060354 3.5679637 3.8477182 2.8889841 3.3485347 3.3705281 3.9663953 3.9026486 
Dual|gi|926734120                                                                                          4.1746305 4.6714737 4.4681687 4.5361158 4.2884694 5.6963688 4.3170353 4.6668141 4.6739797 4.9015037 5.1167470 5.2213166 5.1632438 4.8166278 4.7356818 4.6761791 4.8505523 4.6022604 4.9133262 4.1809943 5.3008072 4.7540600 5.5143570 5.1678974 4.3724472 5.3999217 4.4756745 4.7472476 4.4556243 4.0914131 4.8131407 4.8045956 3.9357205 4.7852653 5.0329868 4.7676143 4.5812063 4.0170204 4.9769807 5.0306689 5.2250156 5.2076731 4.6997900 4.5198588 4.0374898 4.8181349 5.2743233 4.8306305 3.9167340 5.5130016 4.1226713 4.3815540 4.5344965 4.4249430 3.9792770 4.0335111 4.2504568 3.9588818 3.9028286 4.1381370 4.6737709 3.9255617 3.7217948 3.9482271 3.9541082 3.9138850 4.4050642 4.1405009 4.0025482 4.1533569 4.5674853 4.0476258 3.9781028 4.1264350 3.9178198 4.4674415 4.2058682 3.6679487 3.8763168 4.3723089 4.3167006 3.8388233 4.3049337 3.9638947 4.1745181 4.2311817 4.1517785 3.6352838 4.3063585 4.0052807 3.7966128 4.3457439 4.4508255 4.3810984 3.9553848 4.0493972 4.3216607 3.9216663 3.7195087 4.0628228 4.3448225 4.2767884 4.1907789 4.1980329 4.0056462 4.0445711 3.9546733 4.4780300 4.2992139 4.1161330 4.0435689 4.2570322 3.8062071 4.7082833 4.1098350 4.6072167 3.9824408 3.9272095 3.8697419 4.3525404 4.4548344 3.9968005 4.4319762 4.8958034 3.6136239 4.1991663 4.2648181 4.0315003 4.5521243 3.7871575 4.2104133 4.2410947 3.7372591 3.9646872 3.4457261 3.9073089 3.4382941 4.0403706 4.3687636 4.1959337 4.0088823 4.3962274 3.8881788 3.9630881 2.8949139 4.0828195 4.4445768 3.8002703 3.9485271 4.2313280 4.9405119 4.2929867 3.7765434 3.8580058 3.7903569 4.1212588 3.6546961 3.5698881 3.0798354 3.9572959 3.0778192 3.8812361 3.9900196 4.2247348 3.7783083 5.1602379 3.6588315 3.6569211 3.9615283 4.2507519 4.2902159 3.9231031 3.9077827 3.2548692 3.5293876 4.7101289 3.4596333 4.6773276 5.4429293 3.4660394 3.8777689 3.4170265 3.5184990 3.8531471 3.5416319 3.7101237 4.1282731 3.8054498 4.1399849 3.6299935 3.6952483 3.8576871 4.0394497 3.9930971 3.9002739 3.6881328 3.8086478 3.9212724 3.9925957 3.8516847 3.6822868 3.5611149 3.6241129 3.5590761 3.9711583 3.9397951 3.8551580 3.9449581 3.9837695 3.3833825 4.3287433 3.6187135 3.6224903 3.8608321 3.8662298 3.4391998 3.7043435 4.2724336 3.8138083 3.8956691 3.8659464 3.5091130 3.6859201 3.6648467 4.1639631 3.9038087 4.3557540 3.7081651 4.1030082 3.5654412 4.0817557 3.7928673 3.6056003 4.9939393 4.1399436 4.8104360 5.2721207 4.5812178 4.3104042 4.1919364 3.9637792 4.2912738 3.9785112 3.3342807 4.0825027 4.6491699 4.2526577 4.3124100 4.3080224 2.8667630 2.8585205 3.3265300 3.0907957 3.0157449 3.8107160 3.6590363 3.3647506 3.1657042 3.5828126 4.3820567 4.1073904 5.0081956 4.3462175 4.4717675 4.0664428 3.5784383 3.5719567 3.2596691 3.5595457 3.6590884 3.6511987 4.3781790 4.0316146 4.2807933 3.2119669 4.1076643 3.8024060 3.5264972 4.2103586 3.4964492 3.4535994 4.0691807 4.2809437 3.9482763 3.9946658 3.5415093 3.3598523 4.1927526 3.8526968 3.1036891 3.8665893 3.9202948 3.9468525 3.6649797 3.2077946 3.2490691 3.0961226 4.5141995 4.4538849 3.4661318 3.4518663 3.4767667 4.1113784 2.9780743 3.6756888 1.4838864 4.0304995 4.1778110 4.2595262 3.6709261 3.8473515 3.6022253 3.7214138 3.3682845 3.6502752 3.5322477 3.6375384 3.8643302 3.3396433 3.5142482 3.7138754 3.5205962 3.4775331 3.1844381 3.7562802 3.5612104 3.4509054 3.3573675 3.4317798 3.5747022 3.9642901 3.4178135 3.7159522 3.0803790 3.8412544 3.5758911 3.3981249 3.6078690 3.5785844 3.6058408 3.5245692 1.5584922 3.2165551 3.6054037 4.0093553 3.5541607 3.3122874 3.5641392 3.5605825 3.4289308 3.5568639 3.6282914 3.8956784 3.6682012 3.6978546 3.5070812 4.0163479 3.8819997 3.6508777 3.8071631 3.7131495 3.8531991 4.0024300 3.3773303 3.4232254 3.8661785 4.0581958 3.6136972 3.9992682 3.3273429 3.2700291 3.5797811 3.5360270 4.0398191 3.6240676 3.5913232 3.6388004 3.7891812 3.4180843 4.0907043 3.3813781 3.8275292 3.4046274 3.8815155 3.3513532 3.4484440 2.7585715 3.7307051 3.8821862 3.7703937 3.8716530 3.7937027 3.3007072 3.8600804 4.3936374 3.8310066 3.4979604 3.8993088 3.1837776 3.6577231 3.5615569 3.6987899 3.6046140 3.5203462 3.4934038 3.5064904 3.5085022 3.3527574 3.4399136 3.4334448 4.1555543 3.8861740 3.5966376 3.6144254 3.4466294 3.4920182 3.1742562 3.3584927 3.2938700 3.7388212 3.2969324 3.2379154 3.4644002 4.0931641 3.8794312 3.5297939 3.6925714 3.2225940 3.1406457 3.5639162 3.5691516 3.8086756 3.5060244 3.5549981 3.4065852 3.5720305 3.5030135 3.2279012 3.5414200 3.5605031 3.3300965 3.4827201 3.4413548 3.7989863 3.7655369 3.4228202 3.2460015 3.1243852 3.4840617 3.8315235 3.6465847 3.4944121 3.6678574 3.9162710 3.4611487 3.7770213 3.5417510 3.5518655 3.7417828 3.5620588 3.7171359 3.3064199 3.9379673 4.1045032 3.2170357 4.1853309 3.3392863 3.4960783 3.9092427 3.4025173 3.2852777 3.6824102 3.1932313 3.2562571 2.6168563 3.4228287 3.4231678 3.5964870 3.8799336 3.9299862 3.3141544 3.2740036 3.5919751 3.5505418 3.5052393 3.5692676 3.3026689 4.3711760 3.9298111 3.7426786 4.1694773 4.6866853 3.3898982 3.5351806 3.8100481 4.1604836 4.1330415 3.4796790 3.6176055 3.8418146 3.4783826 3.9365519 3.2474935 4.2794580 3.8117143 3.6292343 3.7624960 3.9129636 2.9751991 2.5810577 3.0276718 3.4150796 3.2628737 2.4952810 2.8627389 3.2259672 3.1505671 3.3443147 2.7677264 3.0968161 0.8832974 3.4840676 3.4968700 3.4782969 0.9966897 1.4357859 1.3879216 3.1450537 3.2667480 1.5062726 1.4658403 1.0284897 1.1558328 1.0988211 1.2054586 1.2159550 1.0528820 0.7832944 1.0895395 1.5897452 0.9949811 1.1304356 1.2022960 1.4153115 0.9526652 1.0689623 0.9793523 1.1683731 0.8988723 1.1750271 0.8617740 1.6320511 1.0450677 1.0419599 0.9974003 1.2022521 1.6136941 0.9844716 1.3994066 1.0438588 1.1270089 1.0511634 1.3302193 1.0422679 3.1378352 1.5530277 1.1850510 1.0388054 0.9194797 1.2836411 0.9831579 1.3205887 1.3209207 1.1378261 1.1402040 1.1763216 1.0898397 0.6771760 1.1335112 0.8705750 1.0967166 1.2450672 1.0836756 1.4210351 1.0161773 1.4623707 1.0036586 1.2979420 0.8651582 0.8817948 1.1712452 1.0679008 1.0046142 1.5252686 1.1885913 1.0035125 0.8962988 1.1480297 1.1837486 1.2807344 0.8815901 1.1995219 1.4164157 1.1418207 0.9263863 1.0938770 1.7388032 1.0419442 0.8604583 1.4098227 1.5755347 0.4573590 1.0165995 1.0181994 0.9305360 1.2241676 1.0988615 0.8732341 1.0992432 1.0274535 1.1370961 1.2177291 1.0170999 0.9564936 0.8751339 1.6197835 0.9776890 1.1457485 1.0254570 1.2245997 1.1487419 1.5867348 1.1235834 1.5018660 1.1470520 1.1399297 1.3529691 1.1586162 1.3172624 1.1360815 1.5916280 1.1689122 1.4303795 1.0857404 0.8144640 1.3713609 1.5140986 1.4865083 1.1508582 1.1238042 1.0058633 1.1298148 2.6648322 1.2915085 1.3683057 1.3035984 1.2902788 1.2264360 1.4427045 1.2905344 0.8928155 1.2760691 0.9663654 0.7141900 1.2917106 1.0298842 1.5607895 0.7754433 0.9372461 0.7553910 1.3913443 0.9115444 2.4827342 1.6188662 1.4897967 1.1458342 1.3466998 3.0701476 1.3922382 0.7857426 1.1001478 1.1517675 0.4741833 1.3767945 1.0919940 1.6672295 1.0666521 1.1075747 1.1541936 1.2376566 1.1170013 1.0946176 1.0346498 1.1051383 1.4226760 1.2427151 1.1718974 1.0214372 1.1908201 0.9606605 1.0259031 0.7907146 1.3392138 1.3695372 2.6650242 2.6664839 2.7381757 2.5573255 3.1620517 1.2490916 2.7755709 3.3948648 2.7444388 3.1779705 3.4562238 3.1483758 4.0688871 2.5682392 1.0581046 2.8682864 2.6669656 3.1946532 2.6163882 2.5881344 2.7648915 3.0771892 2.9721175 2.7707094 2.4482452 4.1088393 2.4338540 2.4594064 3.5172584 2.8372622 3.1024414 1.2572093 2.5567433 1.1857829 2.9302583 2.7835357 3.5683786 3.0113350 2.6195893 0.9884753 0.7400802 0.8438949 2.4675029 1.4745003 2.6460855 2.3325213 3.1096916 2.3934760 2.4472416 3.3315772 2.6379617 2.9203634 2.7450768 0.9673439 2.9171096 0.9484204 2.5863795 1.1280272 2.6159878 2.5884841 1.1396216 2.6794667 2.9348054 1.1109362 2.5319636 0.7876610 1.6711054 0.9970936 2.5569254 2.6607994 3.4532116 2.5994341 1.1629289 1.2664390 1.4113743 1.3177748 2.7147713 2.8359275 2.8528619 1.0669534 3.9222601 0.8376221 2.3466059 2.6708959 2.6689853 0.8448450 2.5560604 2.6015371 2.5698022 2.5381220 3.0488564 1.3135359 2.5493889 2.9916555 0.6817637 0.8788601 2.4421096 3.1365924 2.8464388 0.9836642 2.7137996 2.7336859 3.4269823 2.6647284 1.2562862 3.0086045 2.4242582 2.8658765 1.4202547 2.5429781 2.7059509 3.1669038 3.5270267 2.6878379 3.5819893 2.8555447 2.3864477 3.0904364 2.7076318 2.9239066 2.7658791 2.7708200 2.6738625 2.6423017 3.2783304 3.2676515 2.6655070 2.9182677 0.9899197 2.5934404 2.9150116 2.5930973 2.5760166 2.6190914 3.3241564 2.3461494 2.7989253 1.5081313 2.8492187 2.9745338 3.2263153 2.8624660 2.9588911 2.7162374 3.6584093 1.5155702 3.9671003 6.9282565 6.3734576 5.4063899 6.7456404 6.4721014 5.6430017 7.4134409 6.3705262 5.4559108 6.3216390 6.5558079 5.7031187 6.2633599 6.2220189 8.0180493 6.2427332 5.2897682 5.9095635 5.3141575 6.4644965 6.8858356 8.8373430 6.6063134 6.7112033 6.3167553 6.3217201 6.3001897 7.0081061 5.5081633 6.1370346 5.9219284 5.9056984 6.8998090 6.3505240 6.3921184 5.0474349 5.6122525 6.3241265 5.7751902 5.4068941 5.5330408 5.9137322 5.5772450 6.6628602 7.2974687 5.9857970 6.0347685 6.2699048 6.1958734 6.1323819 6.6659987 5.9464785 4.8242536 4.9547356 7.0175761 7.1373263 4.7655252 4.8677635 6.5675484 5.0683435 5.3740882 6.4549078 5.3840112 8.2778187 7.6980474 6.5633857 4.8414363 4.7144736 6.3863992 6.4643095 5.8170784 6.6608378 5.6062360 5.9391265 7.4844809 6.7022692 7.4332609 7.2051062 6.6986669 6.2182163 6.9932440 5.2333581 7.1631816 6.1849557 5.8003756 5.9158398 7.9819124 7.1342928 6.3034388 6.8401426 4.0903799 3.5741770 3.9642820 4.3360248 4.8244931 4.0879596 3.8673566 4.0785697 4.5104050 4.1064680 4.3423901 4.2876540 4.1659289 4.8116455 4.2036263 2.5438992 2.9534042 2.6820786 2.8916828 0.7642499 2.7330209 1.0450341 1.3005532 3.3084728 3.9343927 3.6662688 3.3951709 3.7700270 3.5367334 3.8908762 3.4974898 3.3281270 3.4945470 3.5203047 3.9180385 3.5595451 3.6012868 3.8158199 4.0824350 3.8431781 4.3719433 4.1316053 4.8053608 4.5160218 4.2594983 4.1860402 3.9257284 4.2209013 2.6666378 2.7480454 2.7683332 2.7545412 2.6964308 2.6074157 2.6799925 2.7330913 2.9277275 2.5745714 2.7648906 2.4823671 2.5626770 1.0851027 1.1794787 1.3221541 0.9875754 1.4295964 0.8589608 3.3967879 3.5829880 3.6281173 3.7031415 3.5149070 3.4142824 4.0925354 4.1352532 3.3547752 3.5366946 3.5868382 3.6220555 3.4006158 3.2272534 2.9882822 3.5714326 3.5009913 3.8698746 3.4110321 3.4271353 2.7621271 2.7204619 2.7226339 2.7080231 2.6753158 2.5633699 2.8569224 2.8203018 2.6417701 2.6970412 2.6998320 2.8257683 2.5403772 2.7765533 2.5374901 2.6619162 2.6996761 2.6226837 2.9096315 2.8763707 2.7007394 2.8585739 2.8071959 2.5734869 2.8134328 2.8588579 2.6556885 2.5961821 2.8087123 2.9435164 2.7075270 4.7412779 4.6335208 4.1792320 4.1143719 3.6036364 0.9185848 0.0000000 0.8284094 1.0332870 1.5526785 1.0487544 1.5233799 1.4989891 0.9441254 4.9797440 3.7953729 3.6418460 3.4234069 3.4493097 3.4313784 3.5079766 3.5889681 3.3361782 3.0872660 4.3786665 4.1452568 3.3767641 3.6648499 3.4843728 3.8232973 3.8839732 3.2256066 3.7444599 3.4302030 3.8795064 3.7151072 
Dual|gi|946118666                                                                                          4.7502968 4.9803450 4.3544377 4.7686235 4.7188666 5.1329607 4.1374815 4.2672033 4.5900552 5.2081200 5.4403093 4.8848301 4.5853060 4.9090861 4.7625977 4.4560669 4.9831622 4.6935155 4.8295552 4.2152753 4.8975752 5.2230490 4.8868771 5.0457774 4.7128689 5.0719982 4.9629270 3.8938399 4.2248108 4.4993724 4.6023444 4.6786836 4.1755102 4.2555211 4.6710548 4.7403374 4.7939793 4.3587275 4.4741187 5.4188956 5.2509260 4.8581516 4.6600180 4.3342440 4.4967407 4.4087450 4.6719601 5.2119742 3.8012555 5.0890143 4.3535333 4.5894049 4.7073122 4.3180206 4.3246310 3.9865257 4.3227598 4.0865689 4.6343273 4.1361555 4.4308167 4.6612846 3.6754202 4.3579042 4.5211404 3.9063356 4.0055959 4.2604618 4.5918250 3.9330306 4.4788945 4.1446875 4.4326409 4.1160015 3.7987768 4.4313136 4.7213269 3.7964024 4.1683867 4.3684059 4.2199091 3.9389657 4.2877973 4.3704903 4.3106744 4.6835951 3.9730296 4.0820254 4.3355614 4.4923609 4.4467846 4.3207284 4.7157087 4.5333263 4.3418167 4.2321130 4.0706829 4.2447292 4.1587468 4.5467496 4.0660153 4.4051842 4.1708600 4.9227963 4.3891422 4.2972776 4.5158018 4.5408860 4.4066156 4.0824314 3.9310231 4.4764582 4.1321560 4.2826075 4.2962874 4.6256514 4.2940568 4.1334305 4.1782354 4.2404898 4.5009994 4.1080198 4.3833285 4.9039273 3.8646082 4.4965108 4.6462389 4.2740864 4.6197260 3.9704087 4.2832117 4.2676563 4.1308003 4.4784215 3.8580870 4.4816389 3.8550967 4.5983355 4.3647872 4.3603930 4.0955348 4.4281006 4.2239599 4.1148262 2.9698322 3.9725000 4.6221193 4.0767822 4.1445696 4.9315585 4.8749303 4.5642340 4.0126702 4.1105712 3.6898940 3.7245210 3.6969193 3.8468521 3.0079929 3.7318451 3.0533910 3.9882474 4.0830583 4.0579025 3.8682626 5.5017415 3.7672882 3.9459418 5.2203627 4.7646579 4.3254225 4.2839458 3.6276678 3.3484341 4.2758361 4.4844241 3.3505359 4.4586731 5.1443962 3.4930066 4.0297337 3.8363208 3.8425814 4.3329610 3.7578603 4.3120935 4.0656697 4.1088907 4.3417551 4.2591239 4.1602169 4.0364611 4.3770871 4.2195283 4.1782869 4.0790125 4.1929491 4.1287818 4.0113840 4.1430041 3.8162737 4.0122450 3.6793922 3.9904070 4.0552192 3.9509154 3.7167308 4.2855619 4.0943025 3.9555107 4.4819132 3.7986835 4.0444409 3.8127410 4.1560867 3.7391243 3.9997592 4.3708899 4.2082847 3.8965945 4.3158422 4.0417612 3.9299048 3.9388825 4.5204277 4.0670645 4.7349511 3.8349477 4.3420896 3.7932574 4.2289860 4.0471072 3.8774911 4.8669506 4.3338745 5.2113760 4.8455029 4.9551281 4.2447104 4.6225402 4.0647252 4.3074908 3.9319146 3.2009529 3.9829780 4.4987996 4.6844593 4.3042496 4.0435095 2.9959308 3.1061282 3.3953198 3.3110204 3.1723990 3.5633990 3.4574537 3.6548871 3.7935583 3.6726679 4.4877445 4.2238697 4.0065521 4.3532842 4.6519949 3.7552907 3.6949920 3.4507911 3.7001216 3.7890910 3.5489512 3.8709420 3.8856909 3.8891114 4.3930286 3.0921929 3.7835437 3.7843376 3.6582950 4.1321734 3.3579419 3.7821245 3.9457363 4.5149094 4.1592866 4.4637914 3.8087046 3.4527294 4.0699843 3.7832009 3.2237962 3.7160831 4.1199469 3.7930311 3.6882238 3.6011889 3.4670431 3.5795039 4.2351040 4.2840040 3.6783653 3.4755840 3.4114207 4.2013638 3.0620249 3.8536739 1.5421450 4.2072774 3.9244177 4.3522043 3.6611889 3.6310800 3.6412024 3.6538260 3.4862434 3.7837438 3.5235515 3.8188682 3.8557882 3.4472363 3.5599852 3.9431484 3.6688446 3.7962943 3.2552863 3.7156064 3.8722279 4.0350122 3.7797984 3.8913428 3.6801878 3.3585808 3.7816979 3.4761371 3.1277773 3.9516180 3.4463167 3.6014800 3.6219263 3.5104361 3.5980962 3.8775999 1.5689717 3.4393215 3.5039793 4.3231857 3.5935514 3.5227180 3.8222994 4.0453677 3.7160885 3.6124704 3.5650602 3.8511919 3.5385445 3.7644400 3.7617839 4.3073495 3.9603334 3.7964415 3.6807208 3.6623791 3.5709524 3.4081323 3.2420565 3.6099086 4.0062669 4.3912335 3.5367059 3.7042155 3.2069268 3.4088932 3.4647968 3.5933574 3.4252063 3.5961185 3.7800815 4.2385444 3.9443623 3.6640065 3.9160528 3.2778147 3.7700710 3.8136063 3.6888350 3.3826860 4.0319840 3.0331968 3.6783313 4.4190810 3.9530749 4.2228338 4.1450162 3.6041449 4.1120989 4.6512067 3.8396694 3.1935331 3.8504139 3.2674356 3.5653728 3.7178244 3.8352928 3.4899849 3.2640012 3.5453944 3.3008685 3.7304307 3.5484211 3.6646342 3.8722284 3.8203347 3.7818623 3.7768546 3.4851537 3.5311530 3.3222462 3.7338967 3.4457798 3.4444285 4.2818191 3.3580139 3.4565746 3.5289308 3.9819148 4.0114597 3.3130063 3.4403404 3.5481964 3.4648663 3.7783768 3.4174679 3.6822792 3.8333008 3.5753199 3.7013925 3.3456547 3.4354743 3.5359061 3.7641551 3.6946171 3.4238000 3.6854165 3.5870638 3.9970160 3.3486170 3.2171678 3.4278037 3.4168249 3.8366277 3.6026468 3.7483443 3.6861389 3.5849053 3.7789249 3.3471556 3.9423672 3.8503179 3.6425368 3.8639319 3.7768992 3.7796999 3.6242164 4.0604387 3.7648935 3.2844062 3.7079503 3.3380016 3.4018748 3.7560514 3.5902748 3.6477463 3.4189351 2.9946851 3.5385885 2.5468552 3.0726633 3.1876033 3.3544864 3.9864662 3.7706310 3.2003525 3.3275317 3.6156556 3.3668240 3.2158328 3.5907272 3.3067390 4.0286143 3.5976609 3.4690784 4.0789512 4.8640048 3.1820036 3.4551360 3.7457709 4.1392174 4.2006221 3.4501477 3.2593648 3.7094906 3.1385690 3.9074341 3.2056757 3.9503133 3.8011949 3.9539621 3.4412683 4.5636424 3.2635646 2.9201785 3.3184137 3.5290181 3.2045233 2.5268797 2.8630231 3.6335439 3.4254793 3.6387821 3.0388883 3.3558933 1.1815611 3.4983047 3.8492944 3.8524082 0.9718578 1.3148627 1.4493473 3.4244720 3.5132275 1.5632965 1.3971734 0.9152223 1.0365009 1.1269457 1.1392438 1.1334355 1.1868410 1.1272245 1.0661465 1.5615013 0.9062959 1.2696779 1.0759383 1.2572104 0.9338831 0.9889950 0.9439242 1.2114457 0.8741997 1.1273844 0.6858737 1.6301504 0.9929515 1.4244139 1.3009268 1.1715382 1.5352593 0.9564561 1.5504496 0.9649508 1.1654467 1.0557776 1.0460753 0.9870540 2.8845763 1.5282213 1.1868260 1.0177606 0.9915830 1.2311546 1.0945350 1.1893984 1.3185522 1.2010079 1.1451139 1.2243752 1.1487473 0.9994067 1.1373771 1.1358008 1.0607163 1.2975636 1.2082295 1.4366946 1.3601236 1.4948650 1.1257256 1.3572284 0.8552852 0.9472162 1.2345693 1.0446004 0.9168113 1.4317700 1.2029045 0.8530415 0.8127602 1.0510251 1.1690209 1.2268296 0.7586392 1.1706227 1.4134294 1.1327291 0.9603321 1.1499422 1.7165932 1.0169344 0.8699993 1.4498918 1.5192005 0.8971489 0.9729097 0.8602921 1.2490578 1.1199393 1.0174470 0.8113602 1.1728832 0.9749121 1.0288267 1.2206436 0.9658566 0.9161145 1.1887824 1.5591066 1.2617793 1.0545662 1.0035447 1.1853522 1.1052004 1.6437800 0.9762881 1.3045034 1.1711681 1.1491142 1.3010449 1.2211499 1.3166670 0.9606095 1.4532375 1.0101346 1.4966659 1.0426809 1.1049378 1.4713353 1.3733884 1.2997874 1.2137068 1.0478849 0.9656789 1.1830171 2.7095897 1.2896451 1.5120316 1.2200316 1.1335200 1.2542856 1.5790890 1.4058564 1.1844918 1.2356555 0.9591866 0.9344373 1.2763677 0.9253717 1.6812090 1.0360536 0.8493279 1.0544784 1.3579939 0.8321851 2.2369218 1.4630813 1.4191194 1.1033168 1.3698864 3.1007136 1.4130859 1.0801234 1.0686566 1.0485289 0.8687159 1.3748139 1.4241746 1.6681798 1.0747837 1.0910081 1.0535285 1.1184195 1.0721654 1.0537367 1.0300045 1.0267615 1.4104005 1.2401805 1.0442955 0.8859744 1.0192298 1.0869312 1.0231173 0.6584112 1.3722729 1.4212984 2.6307002 2.7049709 2.8464294 2.6678598 3.3548679 1.2114813 2.7303628 3.8173337 2.9777361 3.2428003 3.4448612 3.3262015 3.9846190 2.4669501 0.8504361 2.7394804 2.4017390 3.4769320 2.7424128 2.5561355 2.8932346 3.1949609 2.9651728 2.8756035 2.5849028 4.5557558 2.5805924 2.7060382 3.6509562 2.7774416 2.8857073 1.0876584 2.8066912 1.0818585 2.9295918 2.7852086 3.8711735 3.0232658 2.7286709 0.9041158 1.1004317 0.8833561 2.6209337 1.3202148 2.7088258 2.5913910 2.8292550 2.6242082 2.5579800 3.3854513 2.8259592 2.8879707 2.7327354 0.9116975 2.9887624 0.7408658 2.7117790 1.0077638 2.8718362 2.6943576 1.1364309 2.6376705 2.9305357 1.0568089 2.5533949 0.7815587 1.4860531 0.8835609 2.5727345 3.0777072 3.4612092 2.6235995 1.0536024 1.2028695 1.5806468 1.2132209 2.6264804 2.8371038 3.0685854 1.0846715 4.3243432 0.7899209 2.5507576 2.6726923 2.6956410 0.7839527 2.6060234 2.4234699 2.6299547 2.7401287 3.2466776 1.2823609 2.4496207 3.0789214 1.0877636 0.8129892 2.5121089 3.1813790 2.7186477 0.8577610 2.5624555 2.6451998 3.5474124 2.8162491 1.0676676 3.0407776 2.5407087 2.9650092 1.3830821 2.7668326 2.7933385 3.2893604 3.6364053 2.5452504 3.9572752 3.0592106 2.5150905 3.0552287 2.8505892 3.1823233 2.6669623 2.7622405 2.6675268 2.9206944 3.4202030 3.6238517 2.8171786 2.9207055 0.9427515 2.3494013 3.0577374 2.4842266 2.7351085 2.5821014 3.3858775 2.5036980 2.8035988 1.4329251 2.8514680 2.8674151 3.2234187 2.8020883 2.8680946 3.0093986 4.1990588 1.6138169 4.5032961 7.2481812 6.9384629 6.3125239 6.9182189 7.0430420 5.9290845 7.7326734 7.1852770 6.0604929 7.2028759 7.0117431 6.9639109 6.5722896 6.7228678 8.0363232 7.2668852 6.5496330 6.6285182 6.2269637 6.8912560 6.8892821 8.1660069 6.9373813 7.6936966 6.7234867 6.4699143 7.0028737 7.2922550 5.9776658 6.0428047 6.3479805 6.8686983 7.3318205 7.1547067 7.1758767 6.0879082 6.0568296 6.7247891 6.7625820 6.9402596 6.4692556 6.9973662 6.5581162 7.4402921 7.0878567 6.7296016 6.9017920 6.8719369 6.7829803 7.1963714 7.3401951 6.0738793 5.0405364 5.6601669 6.6473481 7.8808687 5.2312042 5.7768348 6.9787900 5.3003343 5.7401781 6.6472822 6.3331829 7.8910659 7.0576360 7.2902272 4.7917083 4.6160189 6.3721115 6.1678893 5.4876705 6.1482674 6.1458736 5.9204575 7.4205527 7.7157406 8.5602605 7.9462966 7.5279098 6.2153490 7.6545852 5.3388753 7.7825720 6.6804880 5.8824422 5.8090926 7.6671056 6.6772345 8.0650982 8.0588863 4.4598941 3.9770903 4.0314629 4.5846179 4.8432032 4.3599979 4.1765529 4.2778873 4.4842275 4.6323806 4.4990750 4.4651167 4.4744923 4.5778991 4.4018917 2.6090036 2.7503149 2.7365554 2.8161611 0.7009527 2.8907569 0.9383452 1.2697042 3.6630849 3.6615369 3.8267640 3.5827885 3.7497264 3.8323085 4.0932657 3.7056002 3.4523594 3.4759579 3.7745026 3.9566372 4.0326093 3.4870733 3.7130905 4.2442867 3.9719582 4.8127645 4.5088522 4.7139388 4.8239684 4.3562046 4.1846662 3.8980394 4.5317373 2.5355396 2.7250910 2.9528969 3.0906083 2.7565182 2.7616555 2.8870634 2.6506711 2.7504892 2.5666811 2.9158831 2.3131745 2.5511983 1.1355352 1.1968989 1.3303731 0.9815556 1.4828889 0.6925192 3.6647586 3.8405850 3.7663664 3.7107428 3.6944397 3.5248105 3.9854219 4.2354382 3.4051764 3.3829864 3.5641809 3.2861727 3.2999722 3.7667153 3.4432674 3.3458715 3.6452121 4.3090296 3.5767536 3.2263684 2.6544670 2.7060753 2.8010075 2.6201240 2.7687909 2.6130615 2.8007336 2.9759139 2.6632022 2.6931446 2.7298236 2.7465002 2.8221505 2.5731931 2.5844342 2.8461741 2.5963342 2.6724657 3.0668922 2.7412242 2.5752930 3.1457550 2.6545449 2.8307276 2.6406845 2.7329673 2.7083682 2.6113297 3.0361137 2.7350882 2.8499464 4.5604220 4.6537011 4.7481303 4.4420363 4.5133604 0.8390645 0.8284094 0.0000000 0.9726362 1.4959815 0.8989348 1.5220969 1.3529395 0.8556155 4.7552091 3.7113896 3.6719693 3.7664088 3.7620946 3.7687621 4.0230589 3.8314087 3.6832982 3.1852656 4.6419835 4.2473887 3.8508283 3.5112674 3.1526248 3.7987614 4.0249176 3.4377602 3.6533030 3.5092969 3.6362105 3.7611144 
Dual|gi|1094920501                                                                                         4.2714356 4.0855201 4.1035565 4.0957873 4.2304716 5.0651946 4.1504050 4.1245873 4.5065609 4.8208670 4.7014136 4.6154173 3.9723625 4.8367046 4.2620439 4.7706433 4.2121223 4.2366703 4.1409192 4.3656084 4.9770692 4.7982923 4.7374092 4.4388573 4.2896766 4.2580663 4.2995088 4.2309649 4.1879673 4.2103206 4.4085802 4.8094445 3.9335757 4.2127562 4.5147303 4.2047263 4.4497914 4.0180273 4.3538156 4.6097967 4.8870261 5.1417777 4.5695731 4.0358238 4.1417729 4.5223772 4.5156512 4.8018587 3.5674795 5.1286036 3.7922719 4.6444041 4.3546877 3.6852514 3.6916541 3.7966267 4.5662800 3.7258913 4.3185895 3.8549245 4.5758460 3.8463577 3.7323085 3.9055782 3.7201849 4.0228467 4.0069493 4.0664285 4.4675823 3.8910372 3.8152788 3.8751368 3.7431118 3.5061681 3.8262383 4.2937592 4.3388500 4.0001342 4.0166064 3.8238840 4.0272871 3.5330567 4.1465808 4.0469634 3.9211884 4.2273030 4.0776487 3.8699289 4.2885624 4.0581886 3.5856325 3.8596376 4.4149299 4.2277568 3.6622308 3.8212251 3.7990861 3.7570536 3.9653265 4.2305600 4.4656646 4.2320066 3.8695359 4.9349212 4.3915178 4.1424065 4.0420302 4.4700437 3.8785573 4.2123535 3.4620748 4.0679056 4.0541955 4.0790151 4.2345065 4.2441813 4.0634677 4.0170414 3.8814674 4.4146990 4.5179281 4.0672234 4.3106362 4.5519185 3.9432441 3.8225649 4.1447704 4.0210173 4.5913994 3.6320342 4.3469299 4.2615184 3.8439458 4.1052177 3.6267050 4.0752606 3.8196780 3.9730273 3.9861258 3.9127709 3.7856084 4.2353668 4.0816727 3.6997409 2.8197477 3.9773831 4.0983839 3.6935027 4.0923073 4.4934473 4.5707137 4.0374817 3.6987997 4.0430675 3.5521287 3.3462634 3.7366937 3.3026634 2.9904400 3.6093468 3.1671496 3.8758610 3.6278871 3.9180634 3.4117032 4.9645340 3.5211107 3.5982760 4.7653792 4.0422846 4.3542132 4.0766741 3.3093777 3.3364893 3.9941039 4.2750869 3.3485905 3.8329564 4.7222810 3.8413376 3.9493150 3.4938953 3.7153148 3.6283854 3.5363790 3.8502110 3.9740211 3.8535207 4.1044480 4.2215560 3.7833681 3.9096204 4.0642929 4.0853797 4.1493987 3.8979432 3.9562947 3.8142667 3.7347672 4.2010454 4.0968593 3.9424167 3.5619163 3.4631311 3.7012581 3.7018425 3.6526420 3.9939835 3.7891108 3.7703476 4.1443016 3.5916285 3.4850311 3.5299688 4.0109945 3.9374268 3.5521187 4.1020290 3.9499760 3.9194131 3.7019058 3.8514159 3.9714157 3.8900473 3.8600084 3.8210612 4.6606748 3.6980322 3.8702119 3.7424722 3.7483124 3.6921278 3.7392065 4.4366830 4.3096214 4.6361343 4.3272682 4.4522543 4.1683037 4.1767220 4.1190921 3.8684229 4.1291650 3.1097893 4.1355089 4.2008053 4.2900970 4.1829006 3.9744777 3.1532505 3.1160290 3.2467387 3.1115046 3.2429683 3.5980471 3.8693556 3.4748850 3.3960493 3.4520646 4.4844700 4.0284557 4.0919214 4.1447787 3.9490852 3.9922423 3.4841857 3.6286197 3.5210388 3.6294887 3.2581262 3.6458459 4.2170360 4.0126397 4.4255254 3.1572102 3.9231437 3.8603176 3.5658148 4.3313298 3.5029828 3.4343197 4.0477752 4.2237344 3.9151218 4.2499354 3.5535429 3.0442231 3.8141151 3.4886706 3.3073152 3.7068398 4.2279387 3.8832424 3.3823122 3.1620574 3.3289915 3.4071924 3.9411123 3.9451663 3.3891558 3.5241692 3.1281366 4.1802128 3.0217030 3.7267217 1.4148677 3.7884664 3.7396224 3.6436214 3.6403113 3.7890662 3.3807488 3.5493684 3.3589694 3.5498120 3.3658315 3.4247927 3.2880092 3.6089581 3.4719512 3.6788505 3.3924657 3.2919680 3.2994085 3.7740996 3.7527773 3.4788100 3.0653611 3.3130595 3.4597044 3.8813811 3.5310160 3.4577529 3.1630842 3.6465414 3.3381385 3.4574173 3.6623511 3.4811814 3.1953766 3.5345736 1.6501294 3.1300706 3.3268020 3.7730066 3.2556620 3.4504094 3.6130842 3.7225363 3.7278856 3.2839987 3.5055458 3.9708209 3.3429752 3.4933537 3.7324377 3.5570720 3.8962912 3.3628962 3.7090472 3.4428066 3.1972729 3.3561191 3.1679049 3.3633640 3.5983682 3.9208453 3.6958661 3.5570841 3.0587523 3.3865155 3.3675649 3.2388482 3.6674033 3.5373313 3.3658263 3.7407082 3.7648837 3.4734921 3.4537290 3.2849260 3.5917741 3.3118158 3.6091470 3.1493676 3.5012291 2.6269001 3.7160810 3.7637812 3.5031116 3.6458676 3.6324836 3.1511439 3.4271908 4.0143181 3.5498065 3.1064714 3.5626515 3.3314998 3.7829515 3.4631721 3.7318476 3.4866008 3.4791231 3.7942428 3.5415713 3.4316495 3.1758379 3.6609304 3.6215310 3.6878196 3.7358958 3.6084920 3.3882508 3.5805047 3.3026106 3.4740065 3.4985874 3.0189165 3.7104863 3.0066338 3.1520193 3.5337833 3.7545818 3.7213544 3.3302711 3.5549260 3.2076274 3.2402784 3.6771743 3.2735858 3.5481295 3.6430589 3.4785316 3.5356325 3.2948624 3.3686328 3.4612128 3.6021654 3.3157881 3.4566870 3.3991085 3.4370420 3.5419515 3.5236006 3.3631899 3.4121414 3.3801833 3.3316110 3.1153260 3.6609382 3.2241690 3.5556870 3.3608207 3.5555758 3.4776555 3.4848604 3.2610083 3.7240658 3.5985453 3.4524149 3.1380917 3.2595492 4.0899546 3.2690688 3.7774942 3.7180902 3.4655735 3.8184072 3.3464477 3.5454757 3.6011923 3.0478151 3.3180077 2.6311153 3.4604274 3.3453013 3.3833181 3.6158525 3.5908146 3.0337173 3.1855714 3.5853986 3.2299402 3.3275512 3.7673938 3.1362116 3.8415111 3.8945148 3.5889805 4.2105309 4.8009722 3.0278785 3.3278058 3.6644915 3.8337009 3.6927348 3.3443087 3.1656346 3.8175856 3.1262313 3.6722360 3.1726612 4.2120178 3.7082692 3.7338843 3.8269677 4.1399359 3.3833081 2.8276614 3.0563437 2.8062498 3.1845612 2.4183384 2.9456146 3.3192609 3.4294722 3.5017122 2.7118824 3.1792206 1.3343517 3.2412921 3.8139007 3.5411895 1.1338581 1.4226563 1.5552682 3.0342107 3.2232509 1.5294721 1.4636586 1.0035360 1.1045729 1.1289299 1.3134120 1.2227331 1.1380379 1.1406903 1.1581630 1.5773081 0.9469682 1.2194094 1.0496576 1.3679803 0.9949097 0.9147633 1.0891198 1.2411852 0.8868941 1.2622987 0.9907999 1.5756808 1.1030865 1.5620486 1.2177634 1.2108112 1.5203531 1.1303682 1.6177653 1.1883821 1.1219242 1.1778939 1.1615845 0.9430708 2.7453335 1.5630325 1.2728438 1.1885641 1.2153550 1.1794674 1.1116341 1.2185203 1.4367173 1.1994870 1.1552494 1.2121198 1.1447547 1.1656626 1.1144449 1.2199571 1.2972844 1.3698604 1.1508956 1.4690506 1.1934931 1.5681742 1.0666074 1.3403522 1.0324219 0.9126593 1.1547978 1.1125520 1.1062123 1.4224554 1.2053106 1.0187342 0.8399483 1.1384838 1.3528185 1.4358352 0.9959888 1.2272993 1.6032721 1.1342965 1.1453257 1.2492427 1.6303842 1.0098363 0.9435216 1.4597208 1.5096256 0.9040283 1.1152032 1.0698537 1.1955613 1.2177786 1.0619623 0.8884959 1.2571400 0.9795495 1.1905840 1.3798757 1.0443080 0.8604782 1.2337191 1.5885680 1.3181272 1.1288884 1.2313324 1.1106779 1.1748249 1.6700960 1.0287463 1.6662487 1.2692014 1.1155142 1.4727008 1.1485846 1.3064230 1.0135279 1.5358835 1.1913970 1.4864140 0.9379998 1.1179099 1.5332312 1.3948738 1.2074166 1.2141254 1.1539515 1.1832976 1.1342201 2.5598551 1.1876953 1.4194944 1.2981340 1.2828028 1.1950494 1.5989992 1.0617003 1.1727442 1.3163297 0.9708068 0.9758130 1.3705305 1.0952836 1.5879357 0.9850276 1.0616583 1.0775564 1.5069950 1.0523510 2.5221333 1.5021749 1.4169715 1.1668968 1.4410616 2.8482850 1.4350641 1.2959879 1.1506479 1.2435612 0.9767537 1.4839431 1.4261738 1.6134318 1.1402419 1.2076405 1.2053949 1.1706029 1.1217411 1.1752935 1.0186226 1.1633203 1.3996251 1.3881278 1.1478100 1.1008003 1.1239614 1.1713694 0.8602704 0.8865454 1.3143101 1.4593473 2.6733791 2.6576529 2.7923886 2.5979047 3.1302208 1.2946963 2.9628558 3.8243874 2.8558588 2.9936716 3.5249496 3.0343465 3.8745889 2.5752364 1.0939835 3.0701630 2.7030632 3.1992775 2.7055950 2.5385422 2.7025766 3.0278026 2.6282178 2.7216579 2.4772686 4.0573965 2.4547344 2.5644396 3.4747593 2.8974127 2.9287378 1.1075197 2.8280354 1.2295118 2.8464970 2.7910590 3.5179179 2.9756205 2.4719651 1.0945475 1.2040317 1.0271212 2.3287277 1.5720626 2.7319927 2.5501378 2.9063541 2.5319550 2.4896943 3.2364261 2.5641529 2.7959723 2.7145079 0.9126120 2.5546296 0.9609473 2.6699845 1.2396906 2.6708135 2.6027513 1.2268784 2.8904801 2.8908127 1.0167383 2.5327965 0.9490149 1.5284698 0.9610183 2.6098851 2.8760506 3.4660203 2.5057083 1.1910836 1.1182123 1.5218768 1.2820300 2.6916862 2.7461926 2.7601424 1.1402392 3.9635883 0.7798113 2.3231596 2.7297362 2.5691701 0.9809051 2.3750233 2.5745125 2.6047630 2.6437260 3.0057571 1.3401987 2.5982994 3.0811767 1.2267309 0.8073094 2.5280903 3.4114961 2.9746178 1.1462968 2.5437339 2.8870530 3.0768540 2.6323518 1.2403893 2.8121289 2.4883705 2.4459466 1.3763682 2.4440557 2.6940782 2.9272847 3.7165068 2.5165726 3.4792940 3.1149870 2.5730936 2.7842437 2.8054196 3.0313484 2.8186370 2.8532854 2.6984490 2.7724253 3.1657407 3.2222419 2.6714810 2.7792706 1.1107250 2.5679090 2.7623187 2.4358253 2.5539365 2.7390418 3.4967055 2.4249959 2.6389358 1.4293812 2.8169321 2.8813938 3.2257508 2.8651619 2.9416727 2.8754454 3.7938319 1.5852680 4.6873548 6.6049867 6.5692649 5.7176369 6.4113166 6.1956806 5.1530874 7.5928643 6.3977910 6.4858096 6.5946761 6.5829267 5.7768201 6.5354820 6.5441819 8.2332972 6.8031442 5.4110834 6.2866998 5.7003245 5.8093244 6.5093975 7.8005131 6.0096624 7.4208219 6.4725896 5.9406129 6.4126548 6.4197401 5.7491754 5.8963525 5.5993997 6.0824338 6.8139653 6.3464616 5.9629538 5.3215092 6.2087579 6.5370750 5.9338252 5.8189474 5.6158699 6.8682423 5.6005035 6.4035992 7.1151015 6.2793657 6.3948748 5.4654052 6.5876619 6.4788774 6.5648677 6.6705528 5.1475324 5.2010309 7.5955427 7.1502910 5.2289818 5.5955448 6.9643724 4.7383455 5.8955413 6.8336548 5.9483605 8.9999985 7.0240502 6.2101640 4.9796242 4.8287268 6.7030427 7.1964680 5.7514245 6.4633750 5.5496855 6.5782767 7.9844104 7.7974997 7.7768281 8.2668265 7.6765172 6.0309860 7.4474346 5.1671924 6.6322567 7.4528689 6.4740880 6.0258067 8.9999986 6.8724304 6.8393856 8.1943747 4.2242263 3.7072846 3.6254679 3.8485432 4.6772054 3.7136089 3.9069349 3.8645619 4.2647844 4.4095556 4.2916025 4.5109780 4.4639915 4.6914451 4.3592853 2.5493069 2.9445101 2.7004720 2.7454964 0.9061682 2.4240039 1.0791919 1.3999700 3.2249513 3.4383154 3.6222994 3.3207133 3.2974154 3.4413291 3.6673109 3.4361592 3.3929391 3.3593755 3.4185085 3.7750858 3.6112846 3.1781923 3.7105927 4.3142346 3.5856315 4.6129900 4.0908297 4.6692583 4.6510376 3.9370126 3.9371872 3.8107468 4.3011938 2.5297526 2.4658404 2.7526547 2.7231440 2.7558480 2.6981636 2.7230005 2.8076317 2.8798852 2.4987492 2.8448195 2.4865629 2.5968705 1.1437454 1.1670087 1.2634069 1.1083865 1.4794492 1.0081750 3.8964675 3.7198095 3.4304761 3.3937404 3.4421362 3.4684124 3.9592365 3.6339388 3.3894713 3.2086718 3.3463899 3.5527208 3.2406372 3.4683723 3.0838451 3.6001270 3.7446837 3.4488794 3.2345664 3.2871377 2.7783753 2.8942363 2.7943610 2.6517680 2.6523845 2.6680037 2.9555861 2.7287532 2.7939621 2.8540718 2.6820898 2.4982758 2.7182769 2.5786651 2.5833637 2.7748800 2.7154279 2.8177467 2.7976322 2.9594670 2.7217052 2.8280818 2.6909098 2.6851017 2.8131568 2.9727376 2.7626729 2.6655355 2.7785157 2.8155285 2.8610752 4.1212192 5.0349209 4.1160320 4.1041170 4.0942302 0.8193196 1.0332870 0.9726362 0.0000000 1.5648335 1.0603281 1.5734815 1.5353391 1.0226261 4.5233351 3.6582763 3.4551663 3.6814426 3.3606130 3.2637830 3.5219520 3.4046917 3.4864035 3.0231573 4.2642364 4.2673887 3.4719026 3.5508963 3.4776889 3.5123285 3.7953097 3.3699036 3.6514451 3.4753284 3.6838838 3.7672284 
Dual|gi|1148811897                                                                                         4.3037516 3.9833030 3.6042247 4.0183304 4.1274512 4.7105862 4.2534366 3.8544859 4.5271024 4.4740962 4.2770788 4.3215598 4.1035740 4.2463146 4.1551366 3.9187298 4.1615142 4.3481359 4.3213210 4.0148817 4.3724647 4.5752553 4.0705666 4.6507630 4.7532567 4.7544530 4.0205971 4.0105376 3.7886480 4.2801266 4.5680287 3.9659988 4.0682624 4.1051438 4.1265260 3.8422855 3.9214703 4.0570559 3.7139985 4.6580214 4.5105792 4.4796815 4.2076537 3.5466117 4.0446379 3.9032731 4.4669680 4.7038895 4.5880655 4.5769403 3.7768952 4.2445109 4.4194770 4.0321755 3.8370752 3.8974860 4.1071240 3.7095143 4.0327456 4.1329330 4.0378499 4.1091042 3.7861923 3.8135680 4.0132703 3.5665058 4.1713414 4.1026831 4.2076290 3.7786187 4.0665177 4.4684670 3.6521755 3.6046097 3.8072166 4.0447865 4.2184517 3.7579900 3.9033341 4.3152545 3.7723521 3.7835806 4.1379176 4.2219708 3.6782871 4.6007481 3.8528538 3.5691637 4.0376958 4.3420603 3.9709989 4.1406410 4.4705685 4.0155494 3.6840879 4.0860325 3.6920049 3.6418809 3.5233700 3.5387507 3.9924136 4.0523252 3.6672746 4.3618839 4.1505971 3.8372597 4.2660966 4.3328184 3.7488132 3.8256054 3.4667315 3.9987229 3.7914889 3.9327626 3.7951669 3.9871305 3.8561030 3.6607142 3.7990318 4.1483800 4.4597838 3.7918037 4.2332815 4.3402957 3.9160563 3.9397596 4.2054679 4.1629975 4.2334866 3.6935769 4.0509710 3.9089013 3.6015166 4.1625389 3.8927190 4.0112542 3.7667782 4.2578069 3.8894413 3.8434266 3.8048768 4.0776625 3.9228488 3.5595896 2.7719248 3.9590400 3.9699125 3.8997494 3.8695669 4.1175531 4.6781315 3.8178742 3.4565018 3.9669470 3.5815115 3.5798655 3.6370348 3.4345759 3.1090984 3.5344404 3.1348804 3.7312735 3.4588197 3.6778325 3.7027263 4.5915892 3.3540421 3.4089240 4.1122107 3.8503255 3.6601377 3.9669305 3.5116357 3.3768650 3.7442039 4.2070217 3.3887109 4.2041782 4.7899790 3.3854743 3.9549171 3.4141692 3.9790350 4.1877224 3.9898894 3.9854581 3.8663893 4.2380685 4.1852975 4.1405348 3.9210818 3.9643550 3.8089356 4.2010293 4.2084256 4.3943866 3.7768009 4.0250908 3.6767323 4.2000477 4.1275474 3.8671199 3.5656806 3.3974701 3.9238192 3.7024315 3.6975113 3.8817081 4.1062255 3.7501844 4.1687425 3.7707050 4.0108898 3.7398531 4.1742691 3.6127898 3.8687018 3.8813119 3.9289611 3.9529295 4.2219281 3.9816282 3.9592136 4.3229369 4.3020488 3.8648318 4.4965981 3.8791728 4.0182246 3.4125664 4.1102100 3.5389834 4.0759863 4.3865562 4.2441383 4.8596580 4.6601400 4.2575069 4.2381140 4.5095586 3.6989117 3.6939432 3.4954865 2.8328201 3.4806036 3.5647766 3.9467614 3.5291179 3.2453719 2.9584432 2.8705805 3.2287882 3.1838785 2.8229491 3.6205094 3.3550633 3.3048264 3.4213033 3.9536840 4.1695409 3.7803109 4.4578533 3.9762213 4.4191622 3.4572631 3.5965903 3.6697208 3.3737150 3.6218669 3.3797286 3.8783546 4.1171132 3.9144731 3.7948656 3.1686464 3.7362017 3.3836330 3.4065197 4.2397483 3.2461097 3.7632171 4.0423502 3.7357936 3.8397217 3.9106687 3.6671617 3.0181134 3.7694750 3.0299688 3.4951001 3.3488822 3.7010074 3.7816864 3.5493874 3.3403289 3.0569373 3.4797699 3.7933218 3.9317790 3.3744779 3.2003856 2.9943055 3.3661432 3.0321400 3.7381254 1.3571364 3.6123599 3.9139879 3.3800759 3.8617020 3.2939214 3.5509458 3.3884632 3.4619327 3.7031847 3.6493378 3.4977735 3.1814623 3.4050042 3.5486874 3.5495689 3.6594100 3.6319079 3.2473677 3.5672667 3.7554343 3.3359270 3.3220994 3.2793892 3.6546580 3.5187438 3.4309815 3.2382553 3.2040473 3.4716019 3.4876538 3.4738326 3.7048283 3.3736670 3.4106808 3.4944803 1.5467956 3.2682297 3.2999774 3.7645251 3.1347242 3.4792665 3.3177189 3.5195987 3.1105434 3.4239013 3.2490341 3.8429985 3.1061854 3.4818190 3.9130089 3.8523796 3.8135911 3.1709217 3.6647895 3.5715965 3.4533312 3.4316892 3.3053219 3.2817414 3.5797172 3.6847458 3.4740147 3.1814325 3.2733874 3.3226056 3.6279628 3.5167083 3.3115928 3.1692618 3.5871829 3.5285832 3.6254579 3.7271418 3.5186614 3.3524489 3.8588430 3.6888079 3.2916969 3.2655906 3.5984454 2.6752458 3.5330632 3.9910072 3.5129827 3.6193438 3.3467193 3.3622282 3.6144702 3.7743887 3.4531182 2.9813903 3.7414874 3.3615770 3.6904947 3.2869471 3.8442066 3.1562352 3.3062127 3.4366946 3.3195303 3.1801818 3.1710410 3.3644279 3.6143400 3.6304439 3.9128503 3.4036473 3.5451504 3.3265942 3.5205655 3.2798805 3.3848325 3.2818847 3.8035365 3.2797284 3.0396185 3.3881205 3.7501956 3.3613862 3.2461600 3.2527735 3.4885565 3.1177856 3.8636101 3.4425050 3.5229260 3.5155488 3.1262674 3.3004853 3.1960194 3.4525576 3.2966331 3.2503182 3.7084964 3.2795767 3.6757353 3.1423415 3.5878158 3.3368890 3.5131736 3.4051507 3.6617684 3.7657442 3.5029434 3.5087221 3.6605022 3.3189515 3.8463390 3.7261737 3.4828519 3.2421400 3.3627215 3.3022753 3.9498428 3.8288920 3.3117366 3.4743711 3.2660426 3.0909114 3.2908046 3.3675804 3.2059473 3.0475432 3.1215023 3.4024563 3.2217369 2.9407592 3.2091319 2.4430416 3.1477445 2.7439066 3.0694089 3.4769476 3.1332430 2.8522614 3.2166117 3.3716556 2.9006519 3.0426964 3.2784192 2.8590058 3.7184097 3.2541787 2.9223646 3.9796546 4.1446977 2.7672016 2.9578955 3.1060398 3.4487649 3.6945805 3.0103110 3.1605435 3.2777061 3.1967397 3.2594048 2.9168648 3.9064036 3.2721067 3.4171274 3.5446397 4.0088568 2.9703142 2.6548542 2.8523548 3.0275008 2.8724962 2.9659741 3.1842270 3.3101443 3.2068848 3.0902956 2.6813042 2.8205414 1.6760410 2.7278890 3.2069347 3.2895604 1.6974562 1.4048462 1.9547462 2.9920303 2.9881362 1.4641831 1.5756090 1.5305592 1.5377319 1.5766545 1.5827699 1.6673321 1.8612835 1.7010809 1.5902306 1.0535277 1.5870201 1.6016476 1.5197822 1.6760578 1.5584457 1.4805645 1.5295742 1.5649844 1.5068813 1.6132465 1.4425169 1.5087498 1.4168657 1.7566456 1.5314781 1.5176168 1.6679145 1.4739269 1.5615645 1.5154219 1.2215358 1.4987239 1.5022514 1.5784776 2.6966064 1.2363142 1.7617583 1.4558277 1.6664210 1.4439158 1.5613054 1.5634118 1.7417032 1.7063800 1.6599446 1.6079867 1.6632764 1.6415571 1.4834291 1.6925019 1.4281996 1.6298498 1.5825905 0.9323012 1.6158243 1.4541710 1.4639828 1.5995529 1.6774621 1.6495331 1.5022543 1.4966776 1.4991286 0.9263110 1.7528606 1.6587089 1.4809841 1.4632940 1.4592815 1.6514146 1.4697680 1.6936610 1.5984968 1.5351137 1.4912121 1.5313585 1.4064378 1.5881368 1.5799185 1.3743129 1.5180280 1.5497878 1.4082820 1.3652015 1.5405976 1.5777435 1.4667282 1.4242472 1.6711535 1.5243357 1.4098318 1.6401711 1.4117506 1.6178051 1.7468569 1.5657064 1.9384021 1.4183560 1.5810428 1.5949890 1.8016161 1.5594446 1.5472791 1.8231020 1.4911330 1.4589340 1.7379468 1.5905686 1.6734896 1.3329844 1.5915727 1.5267886 1.1548042 1.4847067 1.4916025 1.8568488 1.3628792 1.3192813 1.4226624 1.6042416 1.4633737 1.5634466 2.7809805 1.1868454 1.0070579 1.6091367 1.3957900 1.3000937 1.5433321 1.8591021 1.6404428 1.3800635 1.5679938 1.5766547 1.6940675 1.5257844 1.3570894 1.4927460 1.7006008 1.6714329 1.5244265 1.5068811 2.4420659 1.6654840 0.5076829 1.6952157 1.6847086 3.1245121 1.4956639 1.7114261 1.6192061 1.6155323 1.5859261 1.3736693 1.5664061 1.4685984 1.5210926 1.4295168 1.4742028 1.6836306 1.4617733 1.6163310 1.3823368 1.7857702 1.6064787 1.6352675 1.5822180 1.5825050 1.4805669 1.6119102 1.6574772 1.3694844 1.3934194 1.3617159 2.3079194 2.7343032 2.7330833 2.5459498 2.9197104 1.5592162 2.8980660 3.3838940 2.7581091 3.3208805 2.8548562 3.2371021 3.9622560 2.6563452 1.7081691 2.6459386 2.6695332 3.3519802 2.9283815 2.5288460 2.8110796 3.0784639 2.7537888 2.5470892 2.5609916 3.8108205 2.4218802 2.5457232 3.4555773 2.7470615 2.4591039 1.6372621 2.7750654 1.4034791 2.7040032 2.6086631 3.4496922 3.0603876 2.5550588 1.6998646 1.7619754 1.5037768 2.8738079 1.8256082 2.6869849 2.6604681 2.5664386 2.5603982 2.6140060 3.4425880 2.7781045 2.8214612 2.6835903 1.7060049 2.8985687 1.5023681 2.8858416 1.6406478 2.5834649 2.3837207 1.3104269 2.6243888 2.9056835 1.4154938 2.7922896 1.5417246 1.7025729 1.6097756 2.7291803 2.6451355 3.3723684 2.6894012 1.5677125 1.5082497 1.4878569 1.5411814 2.6864679 2.7174697 3.1876267 1.4587014 3.9137758 1.4015638 2.5641647 2.8240294 2.4865170 1.5302837 2.4635886 2.8108811 2.8761523 2.4571877 3.3642872 1.5058013 2.8109608 3.0127873 1.5147292 1.6396221 2.6615490 3.3007382 2.9422725 1.5877899 2.6018469 2.9065572 3.4805771 2.9276322 1.3670544 2.7465898 2.5975860 2.9575670 1.6121406 2.7548013 2.7289477 3.3177186 3.1433718 2.8117135 3.3971886 2.8952930 2.6829100 2.6801448 2.6525620 2.6647012 3.0396744 2.6001608 2.8811042 2.6319649 2.4571386 3.3754853 2.6826059 2.8842476 1.5082752 2.6584400 2.8145029 2.8422396 2.4651593 2.7297941 3.1765587 2.6014449 2.5899793 1.5520814 2.7434498 2.7320865 2.9246012 2.5201659 2.8781764 2.6389111 3.7660209 1.3007079 3.7615857 6.1403839 7.5923354 4.9232233 5.4756796 5.2830788 4.9236042 7.1720433 6.8108215 5.4588836 5.8906995 6.2362402 5.1833385 5.2985469 5.9968487 6.2758472 6.1452862 5.1021218 5.2030925 5.4015536 4.5884744 5.1341959 6.5231818 5.6770684 5.4357024 5.8138922 5.2586397 5.2173706 6.0970602 5.8297419 6.0685459 5.0881507 5.3149321 5.7668053 5.4268043 5.7284908 5.2813623 6.3361829 5.9896839 5.9235249 4.8178003 4.7512085 6.1752983 5.0258662 5.5544816 6.1275526 5.0225824 5.0257208 5.3681153 5.7828271 5.9032072 5.6668008 4.8771183 4.6579977 4.5197992 5.4390278 6.3800523 4.3336306 4.6550609 5.4207032 4.4309997 5.0676032 5.8166068 5.7684887 6.0221558 6.2546503 6.0964111 4.2071329 4.5703804 5.1852648 5.6437701 5.1498951 5.4551153 4.5261244 5.3545741 5.6516435 4.8249746 5.9365786 5.2742486 5.4801601 4.9354473 6.1483615 4.5095454 5.0078097 5.7366438 5.0301347 4.7322682 6.1152146 5.3444501 5.8268072 5.1714828 4.1342755 3.7631306 3.3372962 4.2642707 4.0137948 3.6189025 3.7683805 3.7774304 4.7182737 4.2555332 4.3791864 4.4712867 4.1716043 4.2745605 4.0742911 2.4842638 2.9520168 2.8326171 2.6636878 1.4431967 2.9119192 1.4114797 1.7694715 3.2234113 3.4697918 3.6297068 3.4720235 3.4705858 3.4736855 3.5827757 3.3024956 3.6907247 3.4361404 3.5940820 3.7124477 3.6910677 3.2904599 3.3938614 4.2502631 3.7672335 4.3931840 4.3118289 4.2388928 4.4386964 4.1778161 3.8308919 3.7573076 4.5644560 2.6045654 2.7700959 2.7315222 2.6230311 2.6715832 2.6618093 2.7586305 2.8171026 2.8034358 2.5813668 2.6820790 2.5741222 2.6745365 1.6328280 1.7356688 1.6755145 1.5747788 1.4126638 1.4260136 3.6967227 3.6635034 3.5275062 3.5518497 3.5497398 3.5438660 4.0297748 3.4606079 3.5018302 3.3367244 3.5762782 3.3582371 3.2761970 3.5855977 3.3892439 3.2744629 3.4564650 3.4972872 3.2384615 3.3427634 2.6295939 2.8567800 2.6984211 2.4884691 2.7096206 2.4484947 2.7404096 2.6453863 3.0405226 3.0401513 2.4234043 2.7276136 2.5635888 2.6107859 2.4807448 2.6768617 2.6936652 2.9849735 2.6153425 2.9332578 2.4625715 2.7082381 2.6206016 2.5660938 2.7260396 3.0283744 2.5510847 2.4681164 2.7227862 2.6361940 2.6809889 4.3449438 4.3206459 4.4385907 3.6184153 4.4720080 1.4786585 1.5526785 1.4959815 1.5648335 0.0000000 1.5993718 1.6778223 1.9614581 1.2615054 4.2622213 3.6840476 3.5363019 3.4842077 3.6233777 3.8110690 3.8503759 3.5529825 3.7329260 3.5076905 4.0974863 3.8727951 3.5960233 3.3611050 3.7222665 3.5320686 3.9475251 3.0630716 3.5128778 3.8728795 3.2564090 3.3234836 
Dual|gi|1352843421                                                                                         4.5465570 4.6126609 4.1027632 4.3329344 4.9035131 4.6124223 4.1012601 3.8075589 4.3030423 4.6472565 4.9960325 4.2772386 4.3553742 4.7150784 4.3290530 4.0193607 4.5598948 4.2651547 4.5072330 4.2803944 4.8149510 4.9208057 4.3904303 4.3912203 4.7807770 4.4808200 4.4627996 4.2648712 3.9898535 3.9781837 4.4531232 4.1104500 4.1993234 4.1195654 4.1666318 4.0834952 4.6264593 4.3411069 4.2116957 4.2575264 4.9650476 4.7017950 4.4150107 4.1785284 3.9184201 4.6727834 4.9364172 4.8340055 3.8567552 5.3602412 4.5099666 5.3941552 5.0543910 4.4749695 4.4311420 3.8406037 4.1460909 4.2122266 4.3888204 4.2929289 4.6837655 4.2609653 3.8547018 4.3739148 4.2408880 4.0305478 4.2423785 4.1637197 4.6475204 4.2316823 4.6983590 4.4436439 4.1351115 4.0406561 4.0871676 4.5974778 4.6237019 4.0698448 4.0757025 4.5194484 4.3796939 3.9874043 4.1522605 4.4619714 4.1164054 5.0717405 4.5246012 4.1158988 4.5007005 4.8934266 4.5514295 4.5553368 5.0995532 4.5114647 4.2354675 3.9451304 4.0670130 4.2537725 4.1633694 4.8711076 3.9581299 4.3609507 4.1909246 4.8349864 4.4647326 4.7232502 4.6031849 4.9101695 4.3144729 4.1527978 4.2030187 4.6902231 4.1564081 4.3605442 4.6191412 5.1154138 4.2900038 4.5828013 4.1289535 4.7760797 4.6642793 4.8894973 4.3666244 5.0316139 4.3472617 4.4980822 4.4488863 4.5144768 5.2522984 4.1588157 4.5537569 4.6492198 4.1363132 4.2875023 3.7183285 4.7142910 3.7619074 4.2758838 4.5181127 4.0304963 4.2935948 4.6928681 4.3790729 4.3055296 2.9704966 4.2856970 4.5815168 4.2819818 4.0494749 5.0074168 4.8922688 4.6799052 4.4347570 3.9460462 4.1239569 3.8577121 3.8859687 3.8226567 3.1511607 3.9975223 3.2514919 4.3159853 3.8212679 4.3142322 3.7553826 5.2598828 3.4698503 3.5466002 4.3778753 4.2935832 4.4630359 3.9528735 3.8620646 3.3257159 4.1808097 4.5791099 3.4739905 4.4471954 5.3164721 3.7124038 4.1470681 3.6280365 3.5014856 4.2490076 3.4995527 4.1143798 4.1674325 4.3045574 4.4188161 4.6067339 4.2937975 3.8942418 4.5320279 4.2241734 4.3704313 3.7912215 4.3080393 4.1300221 4.4167393 4.1491265 3.8592614 3.8543351 3.9925898 3.4682994 4.0811238 3.9803038 3.4297009 4.0786321 3.9159617 3.8568465 4.0014985 3.7387345 3.7902222 3.6602815 3.7634217 3.8095520 4.0678603 4.2775238 3.9954499 3.8903790 4.1752242 4.0304558 4.0286885 4.0050457 4.8143106 4.0142246 4.4539477 4.0912105 4.3391663 3.8314755 4.2688782 3.7161892 4.0226510 4.8660928 3.9184065 4.9909177 4.6365652 4.3266295 4.4107018 4.2562927 4.0541835 4.3058712 4.3996673 3.5657435 3.8001303 3.9413261 3.8049512 4.6029410 4.2114794 3.2167315 2.7734203 3.0806809 3.3056513 3.3006284 3.6392847 3.2674703 3.5922218 3.3874031 3.6841933 4.1169280 4.5656598 3.9334278 4.1391839 4.4979917 3.9929733 3.8830750 3.7622055 3.8187861 3.7275305 3.6170988 3.6943633 4.0407620 3.8595415 4.2344763 3.4798658 3.9836659 3.8126562 3.6064878 3.9885770 3.5957810 3.6946230 3.7456480 4.2016804 4.5004741 3.9299841 3.6448635 3.2449408 3.7700421 3.8467670 3.5252495 3.7698383 3.8916357 3.9524237 3.6367392 3.2599479 3.2962866 3.2831802 4.5788772 4.4539667 3.5201055 3.5726111 3.5813325 3.8532832 2.8582634 4.0926303 1.4493921 4.2260343 3.9834689 4.1754189 4.0358452 4.2863041 3.8019755 3.6953469 3.5822327 4.0483458 3.9061872 3.5004458 3.9326357 3.5529546 3.5843520 3.8756347 3.6420957 4.0129338 3.4831679 3.9955008 3.7825971 3.7736402 3.5603609 3.6823936 3.5575050 3.5726488 3.8692498 3.7553615 3.3845214 3.9542630 3.7401997 3.5964804 3.4250641 3.3724983 3.6348735 3.6160288 1.7260436 3.6031212 3.6018885 4.5311602 3.6697189 3.3412796 3.3873418 3.7828627 3.8132143 3.7951149 3.5936747 3.9271182 3.5820113 3.5582526 3.9921808 4.1911815 3.9343746 3.8720902 3.8885731 3.6257847 3.6913872 3.7132799 3.5325724 3.6148221 3.9428010 4.2800152 4.0705330 3.9936831 3.4499624 3.4036273 3.6248190 3.5025983 3.4115616 3.5856127 3.8068373 3.8927609 4.0146693 3.6846622 4.1299621 3.5095400 4.1451870 3.3769538 3.7110405 3.2201078 4.0880316 2.8549940 3.6253239 4.3130150 3.7625636 4.0084348 3.7946559 3.4974119 3.9754716 4.2812859 4.0694403 3.2912343 3.8079425 3.4340359 3.4369397 3.6584224 3.5757456 3.7652543 3.8368064 3.4218116 3.7977402 3.4563898 3.3494599 3.8046719 3.8490798 4.0078733 3.6313444 3.7499763 3.7963514 3.5155492 3.5250153 3.4061748 3.7667430 3.3474780 3.8487057 3.4403338 3.4919294 3.4899088 3.7778613 4.0336029 3.4815070 3.4837236 3.4521571 3.3219631 3.6642645 3.7181220 3.5670348 3.9798754 3.5382527 3.4702999 3.6056336 3.7092098 3.4995224 3.3196247 3.3411321 3.6205523 3.7073384 3.5929903 3.9370215 3.6951573 3.5347568 3.4884752 3.4286889 3.6703618 3.8903071 3.5516957 3.6479619 3.8643374 3.6905147 3.6956826 3.6549765 3.7216351 3.8114630 3.7008605 3.7563288 3.6231670 3.5307229 3.6241940 3.9751328 3.3734859 3.7529314 3.4998985 3.5943208 3.5531242 3.4954583 3.6053781 3.5103078 3.0935025 3.5160650 2.5988777 3.3476563 3.2562146 3.4420069 4.0033007 3.6951179 2.9693825 3.4006118 3.8741397 3.4810101 3.4116131 3.7731441 3.2314178 4.6703041 3.4941897 3.6757879 3.9965649 4.7207662 3.3315753 3.4245562 3.7624324 4.0228678 3.6010329 3.3269568 3.1539213 3.5901024 3.1822268 3.9085533 3.2259558 3.6982255 3.8482819 4.0895957 3.5562128 4.4811790 3.4838674 3.2097911 2.8168947 3.3147016 3.3999482 2.5537954 2.8596117 3.7671444 3.4041682 3.4647789 3.0716540 3.4033644 1.3239202 3.5710173 3.7057471 3.4780396 1.0028118 1.3671507 1.7089284 3.2081590 3.5562594 1.7798462 1.5743484 1.0647208 1.0671543 1.1697468 1.1621783 1.0840792 1.3362534 0.9786095 1.2004900 1.7095324 0.9863195 1.3410659 1.1091411 1.3809527 0.9487173 1.0089611 1.0333048 1.2126802 0.9042481 1.1906254 0.8213701 1.5654499 1.0617921 1.5980961 1.3830843 1.2730272 1.7213091 0.9625776 1.6130615 1.0614944 1.1973632 1.0799217 1.1711989 0.9313102 2.5479444 1.6708183 1.2646969 1.1341687 1.0411385 1.2482612 0.9664625 1.2919157 1.3813183 1.2194998 1.1572113 1.2098305 1.0730909 1.1073479 1.1449369 1.2153392 1.1698827 1.4034151 1.1945943 1.5660839 1.4812319 1.5120108 1.1208105 1.3305498 0.9821303 0.9729393 1.2319683 1.1269606 0.9533116 1.5989128 1.3081422 0.9546641 0.9133150 1.1334512 1.3102288 1.3601405 0.9493431 1.2011049 1.7308841 1.1775951 1.0076780 1.1375768 1.7030578 1.0609890 0.9889776 1.5467285 1.3580594 0.8861702 1.0960777 1.0443041 1.3482952 1.2030398 1.0485839 0.8597578 1.2333542 0.9620657 1.2442202 1.3125047 1.0974640 1.0104019 1.0714194 1.6810723 1.2946506 1.1538270 1.0800085 1.1447733 1.1431327 1.7112927 0.9558673 1.4397686 1.3418103 1.2042452 1.2912758 1.2783910 1.4083458 1.1850836 1.5180185 1.0357798 1.6581297 1.1145601 1.2188266 1.4283083 1.4244472 1.2885784 1.2641258 1.1036764 1.0975947 1.1390497 2.6755809 1.3236290 1.6581873 1.3369953 1.3117972 1.2743890 1.6021263 1.3476594 1.2043327 1.3189660 0.9545765 1.0592403 1.2816525 1.0729445 1.7769050 1.2092999 0.9448325 1.2406050 1.3717836 0.9745193 2.6286826 1.5503099 1.5711620 1.1745272 1.3307964 3.0122065 1.5332697 1.1667799 1.0675303 1.2201558 0.9939700 1.5959557 1.4114928 1.8726880 1.0539096 1.1437038 1.1232420 1.2657207 1.1372859 1.2173766 1.1013382 1.1087884 1.4403584 1.3208025 1.1236104 0.9900446 1.0729315 1.1470210 1.1135154 0.8760280 1.4729492 1.5449607 2.8513785 2.9187566 2.7119749 2.7815153 2.7178122 1.1780119 2.9151354 3.9628449 2.8690760 3.1402284 3.4220081 3.2975919 4.0638436 2.9500150 1.0192293 3.1368729 3.0355998 3.2590370 2.7352917 2.6926322 3.1487606 3.0348309 2.8072500 2.9736638 2.5577233 4.1744132 2.6047225 2.6608447 3.7056962 2.7558660 3.0917732 1.3203193 2.9375314 1.2362110 3.1308418 2.8624877 3.8054274 3.1292059 2.8936222 1.0066403 1.1538289 0.9803141 2.4737267 1.5096026 2.7533497 2.7553592 3.0214223 2.6705417 2.6742862 3.2689677 2.9392659 2.9628518 2.8859109 0.9712758 3.0012823 0.8512604 2.9160550 1.1709438 2.7826741 2.9798735 1.1977581 2.8534514 3.0876631 1.0876435 2.9217161 1.0354476 1.4776706 0.9743182 2.8747780 2.8063733 3.6923540 2.7223928 1.1342894 1.2687424 1.5370105 1.1976170 2.8022902 3.0517228 3.2195653 1.1644928 4.7820149 0.8408814 2.5170209 2.8527700 3.0401236 0.9067093 2.5870726 2.7461704 2.8065276 2.7315938 2.9417659 1.3689425 2.4907300 3.0502005 1.1418838 0.8249918 2.9040259 3.4887913 3.0831733 1.0090882 2.7733095 2.8800774 3.4414200 2.8365247 1.2431293 3.1064439 2.6528345 3.0527894 1.4637938 2.7070832 2.8875365 3.2748170 3.3817608 2.7063384 3.7734185 3.0015345 2.5714979 3.0034735 3.0934817 3.0942737 2.9105234 2.8814450 2.7949419 2.8972082 3.2118035 3.5453294 2.7477196 2.9663529 1.1324198 2.8150804 3.0210578 2.8136971 2.7111578 2.7416981 3.1761731 2.4674202 2.9234677 1.6042094 2.8484134 2.6730621 3.0264559 2.9303437 2.7713226 2.8556516 4.2479641 1.6741976 4.6579275 6.3146084 6.4850285 5.6667293 6.7983929 6.4977241 5.5374166 6.7940447 6.5026047 5.4164811 7.1894284 6.4614402 6.9428189 6.3203077 6.8234595 8.3282194 6.7252163 6.5165617 5.9502584 5.8344831 6.4565774 6.3426540 8.0545294 6.7372140 7.3199311 6.8316917 6.6246594 6.9269864 6.8480268 5.6750880 6.3298504 6.0743936 7.0902103 7.9190003 7.0343967 6.4321897 6.0941852 5.9399190 6.5593293 5.7309892 5.8480749 5.5815231 7.1162560 5.9954079 6.9188197 7.5167335 6.4544817 5.9741990 5.2309928 7.0731778 7.5124241 6.2096278 5.6604299 4.6980922 5.5475127 6.3379649 7.3202997 4.9354111 5.5296281 6.3173175 4.8385721 6.1717989 5.9754103 6.0939367 7.6631035 6.9389019 6.5048270 5.0950075 4.8248184 6.3005539 6.7919484 5.0866088 5.8759724 6.0097950 4.9607803 7.5452570 7.2195458 8.1129948 7.6348982 6.7630291 5.8931147 6.6329174 5.1771439 7.1570073 6.0577468 5.1849546 5.7115254 7.3478570 6.2818157 7.7000559 7.6545727 4.7503775 4.0074083 3.8712505 4.3016781 4.6255623 4.1537079 4.2484569 4.0304442 4.6215236 4.6964240 4.4855727 4.4209032 4.6223317 5.0114421 4.7143695 2.8956000 3.0678466 2.8338264 2.7444058 0.8079767 2.9146683 1.0323031 1.2265044 3.4116831 3.6024461 4.0021146 3.6564394 3.6755453 3.9412447 3.5595170 3.5510466 3.4299743 3.5264611 3.6728060 4.1587744 3.8783300 3.6887707 3.7355085 3.9694829 4.0740582 5.1642094 4.6361213 4.9312078 4.9603214 4.2169223 4.1540611 3.8984584 5.0323578 2.4695382 2.8023824 2.8994021 2.7994200 3.0099359 2.8510462 2.8741694 2.8914742 2.8180846 2.7225095 2.8987273 2.6931452 2.6512361 1.1692720 1.2011526 1.3370298 1.0534093 1.5610426 0.9428750 3.5872348 3.6734479 3.7731235 3.3807269 3.3370680 3.6604647 4.1378744 4.2001383 3.7899260 3.3776035 3.7009496 3.8111798 3.5911129 3.7476421 3.1358613 3.4363153 3.9803696 3.7466313 3.3318842 3.1482775 2.7281563 3.0221053 2.8888416 2.9263746 3.0444214 2.8329226 2.8661447 2.8513480 2.7338274 2.7956901 2.9768484 2.8849095 2.8968478 2.5240467 2.8803267 2.8097642 2.6281987 2.7553491 2.8105843 3.1190732 2.9590275 2.8339133 2.6180255 2.9029035 2.5596696 2.8583462 2.9408760 2.8436765 2.8091139 2.8130507 2.8109324 4.9397399 5.1601340 4.6162750 4.5221259 4.3219661 0.8869433 1.0487544 0.8989348 1.0603281 1.5993718 0.0000000 1.6228580 1.5764799 0.9636116 4.8846906 3.7310003 3.9356727 3.9694861 3.7774095 3.7527892 4.0346639 3.7848299 3.4703925 3.4279021 4.2893828 4.2564943 3.7767565 3.7617694 3.5125464 3.9324473 4.1846024 3.1209038 3.7217206 3.6080679 3.8243154 3.7254774 
Dual|gi|1225667596                                                                                         4.3846199 4.3783324 4.5375996 4.2596782 4.2733192 5.1912429 3.9183091 3.9077508 4.1062404 4.6305383 4.5411778 4.2045333 4.1708682 4.6147294 4.3946696 4.1406840 4.2689972 4.1151838 4.1294673 4.1717694 4.0876149 4.7073667 4.1760820 4.3160664 4.0927539 4.9431479 4.0090465 4.7826574 3.9501797 4.2408781 4.6712822 4.1137753 4.1495213 4.0380892 4.2376986 4.2613623 4.0746350 4.1705126 4.0898587 4.3480344 4.2275863 4.1014188 4.1381951 3.7239290 4.0415229 4.0040826 4.3787104 4.2045516 4.1908950 4.9783375 4.0303263 4.8325068 4.3244451 4.3999472 4.3183683 4.8094886 4.7821456 4.1909070 5.0809944 4.5927389 5.1955836 4.3406471 4.4217842 4.4508011 5.1609698 4.5518916 4.6274767 4.6280251 4.4815198 4.2369959 4.5807444 5.0485813 4.5148403 4.9740505 4.3985669 5.0201838 5.0786055 4.6267851 4.6365882 4.1601273 4.5176795 4.1226502 4.7369909 4.8832601 4.4396901 4.6626833 4.7343678 4.2017835 4.3786105 4.7855332 3.9587311 4.4688754 4.3053021 4.6742140 4.2342084 4.4064974 3.9664573 4.5252889 4.2923216 4.0548270 4.8086595 4.5600115 4.5822784 4.7692810 4.3378021 5.0336971 4.7797776 4.6047440 4.2328364 4.8766810 4.6435154 4.2122559 4.3256692 5.2094532 5.0521204 5.0066276 4.3494348 4.3550594 4.5411819 4.8378533 4.5068652 4.2413013 5.0301101 4.8146888 4.5724707 4.2361468 4.6345543 4.4106671 4.5641723 4.2562812 4.8322313 4.7977894 4.0676602 4.6200560 4.4259626 4.6067612 4.6423649 4.6041266 4.3668837 4.3158733 4.1580133 4.3609064 4.6154779 3.8554438 3.0489607 4.7037754 4.7133946 3.9827705 4.9361432 4.4882122 4.8558109 4.1907099 4.5095125 4.1609579 4.6640893 5.0352828 4.2754271 4.5339229 3.4200220 4.6464414 3.0888663 4.6144043 4.4808031 4.7282042 3.9250344 4.5160346 3.7293328 3.7081199 4.4320978 4.0263055 4.2097731 3.6344500 3.6724542 3.6295455 4.3320649 4.6295075 3.1255492 3.6648643 4.5521614 3.9007092 4.1458735 3.7095636 3.5678277 3.8577880 3.4723253 4.1233378 4.3372662 3.6882137 3.8899586 4.0983860 3.6711324 4.0261206 4.1619611 3.8490348 3.7052506 3.4534197 3.7814441 3.8981171 3.6572776 4.0421194 3.5092018 3.5909105 3.5368666 3.4387431 3.6233080 3.3503884 3.8591604 4.1241203 3.5536012 3.6389882 4.0463306 3.2817356 3.6825085 3.6027736 3.9956446 3.6280897 3.6962825 4.3712023 4.0333306 3.7956334 3.8480358 3.9400877 3.8813136 4.2611290 4.2281938 3.8813597 4.2340667 3.5809752 3.6794327 3.6426712 3.7673128 3.6092367 3.8833612 4.5057750 4.4700090 4.7868774 4.7182456 4.8835636 4.0899637 4.5737893 4.0309969 3.8567920 4.0646359 3.2654967 4.0172267 4.2867112 4.0886867 4.0113570 3.7006672 3.0845892 2.9133552 3.7242138 3.3353856 3.1247982 3.4388373 3.4951265 3.5515874 3.0027074 3.5585487 4.1865114 4.3809914 4.1213772 4.1816354 4.4236255 3.7639614 4.1767724 3.4166491 3.8633863 3.7073968 3.5331110 3.6974877 4.1845571 3.6681654 4.4425546 2.9886075 4.0721141 3.6400375 3.3247817 4.6598883 3.2009353 3.4530441 4.1095597 4.3909317 4.5995456 4.0627947 3.5394694 3.1219273 4.1525471 3.5260667 3.1697483 3.4307395 4.4984879 3.2955021 3.1004621 3.0819289 3.2424449 3.2951964 3.8263433 4.4557840 3.4239514 3.0696197 3.2266030 3.9457464 3.2786166 3.6590677 1.5279617 3.7021209 4.1091446 3.7133586 3.3276440 3.3901261 3.1557644 3.3929093 3.3588761 3.3881808 3.4183271 3.6255988 3.2764787 3.1666768 3.4279231 3.3336528 3.3350752 3.3106947 3.1732815 3.2620995 3.0847630 3.4952136 3.2554070 3.0273729 3.4116764 3.6119588 3.4349483 3.3963532 3.0541347 3.8249608 3.2109632 3.2861412 3.4044418 3.4747605 3.2347671 3.7594627 0.7123492 3.3525812 2.9655795 3.6264552 3.2123263 3.3256485 3.1823803 3.3750257 3.4272705 3.1645790 3.2364070 3.4499611 3.1437828 3.0681246 3.5745583 3.6293411 3.9052694 3.8454857 3.3314956 3.2422604 3.0296205 3.4280451 3.3751707 3.3127929 3.5275332 3.4683319 3.4067961 3.3552275 3.4326919 3.3582514 3.3226640 3.3068430 3.2829019 3.1935529 3.4513626 3.6386135 3.6929534 3.1556002 3.6508650 3.0698428 3.3840521 3.1614331 3.2023117 3.0011766 3.7644407 3.0148927 3.3147578 3.7764155 3.6767598 3.6359468 3.8258070 3.3875257 3.9377920 4.0698118 3.3373583 3.1028176 3.4464492 2.9311468 3.4927909 3.5796624 3.2539161 3.0075250 3.2736604 3.4713017 3.2006049 3.2976679 2.9945202 3.1072525 3.4165843 3.4059874 3.6699596 3.3863817 3.4414917 3.2213363 3.1200583 3.0220264 3.1447454 2.9444090 3.7131721 3.7041661 3.1212081 3.2041697 3.3992525 3.7033513 3.1502737 3.3019444 3.3466321 3.1793931 3.7098456 3.0850960 3.6196245 3.1283230 3.3603046 3.2473897 3.0618896 3.1329121 3.1864834 3.1753641 3.4347913 3.1195615 3.6199146 2.8990573 3.4893755 3.5031751 3.1473854 3.3118196 3.2179640 3.6748105 3.3028508 3.5239540 3.5248164 3.2356299 3.2463987 3.4745106 3.4294462 3.2201649 3.2856383 3.2684406 3.5019533 3.7848418 3.2115868 3.4216383 4.0743324 3.1774100 3.8736786 3.3524397 3.2354686 2.9341435 3.4580147 3.7249411 3.3644574 3.2051760 3.6502025 2.7573870 3.4404354 3.1887932 3.4504749 3.6454405 3.6489693 3.7310060 3.3785814 3.6520512 3.2059170 3.2963999 3.3929772 3.5477989 4.0160631 3.5233492 3.3815785 4.2182704 4.6612870 2.9656720 3.6045523 3.6848459 3.5712758 3.9925207 3.4550219 3.3908677 3.4605958 3.2359519 3.7482838 3.3404128 4.1729461 3.4298444 3.7541619 3.2777861 3.9080439 3.4541895 2.9068359 2.9752452 3.2235959 3.5325292 2.6108992 2.7945856 3.4162650 3.4123929 3.8676396 3.2014168 3.5367376 1.4828797 3.0850273 3.7396054 3.3916082 1.4257367 1.4917495 1.8059459 3.0561925 3.1130248 1.6783513 1.7145621 1.5894551 1.5421891 1.4411090 1.4866965 1.8517688 1.6545597 1.6899990 1.3964754 1.5787400 1.4860490 1.5376808 1.5830563 1.5931442 1.5331811 1.3426550 1.5960401 1.5095665 1.4557416 1.7002124 1.4604833 1.8737661 1.5818103 1.5873508 1.6797035 1.6634473 0.9973691 1.6778258 1.5344819 1.4331230 1.2979830 1.5897101 1.6815986 1.6188915 3.1762854 1.4818206 1.8332114 1.3205977 1.6019484 1.3601488 1.7014205 1.6478190 1.6019383 1.5607214 1.7679198 1.8654379 1.6878723 1.5048657 1.5767316 1.6692103 1.6476629 1.6162284 1.8724794 1.7279183 1.6088688 1.4862372 1.5699126 1.6641143 1.4903541 1.6160635 1.6569348 1.5845074 1.5390347 1.6197380 1.8422553 1.6213580 1.5027322 1.6828419 1.7409656 1.7275818 1.3610833 1.8056095 0.8544672 1.4387635 1.5106826 1.5075331 1.6770965 1.6811796 1.4868435 1.4707011 1.7407583 1.5277176 1.5285702 1.5417438 1.6332675 1.7560090 1.3562033 1.4326128 1.8742211 1.5057258 1.4884109 1.6290761 1.5467616 1.6242639 1.5817518 1.6670060 1.8303437 1.2886606 1.4978215 1.7199952 1.6299508 0.9433901 1.5853815 1.8817941 1.6440559 1.5367756 1.9075353 1.6157688 1.6370915 1.3953214 1.8841199 1.4912170 1.4631688 1.5772471 1.6541600 1.9447691 1.6136380 1.6825375 1.6883787 1.6208420 1.4657241 1.5211188 2.7339208 1.2397530 1.5198331 1.9756230 1.5197601 1.3974856 1.6626998 2.0230149 1.6664022 1.3340256 1.5352631 1.6672822 1.6181009 1.4586736 1.5522584 1.5251960 1.6413767 1.6427760 1.5208958 1.3927239 2.8533889 1.8371502 1.5013166 1.6069464 1.7485110 2.9894171 1.3835428 1.6596689 1.5159328 1.5588537 1.5839457 0.9271362 1.6180648 1.8446201 1.4061454 1.5416456 1.4294863 1.8276387 1.6296612 1.5656573 1.4999390 1.7513957 1.5494290 1.6823238 1.5976342 1.6172252 1.6497390 1.6370410 1.4230456 1.3953173 1.5573985 1.3377498 2.8322062 2.9483566 2.8264443 2.7533265 3.5820308 1.8344338 2.9293839 3.9425745 2.9372879 3.5375715 3.3862822 3.4891666 3.7613205 2.6505113 1.5786785 2.6342656 2.8257950 3.4769926 2.9346537 2.4492833 2.9446435 3.0392851 2.9089416 2.5318750 2.3080082 4.8823289 2.2842603 2.7612448 3.5114541 2.7150307 2.6473653 1.8538051 3.0541241 1.6394840 2.7412213 2.5476172 3.3491295 3.1596053 2.8164102 1.5961219 1.6076939 1.4625786 2.8252232 1.8179731 2.8922340 2.7959723 2.6095094 2.3136922 2.4226065 3.6749886 3.0672391 2.8789505 2.8658453 1.5879224 3.1173800 1.5198763 2.9266823 1.6466985 2.8882428 2.7320279 1.4242020 2.9000981 3.2178295 1.3284950 2.6444789 1.5732417 1.9533047 1.6186000 3.0484152 3.0452131 3.2822936 2.7105975 1.4169771 1.7396221 1.5279531 1.6063116 2.6450293 2.7078941 3.2578488 1.6574794 4.5274438 1.4364772 2.4935490 2.7335306 2.9064666 1.5928764 2.9274858 2.6498886 2.7949619 2.4552519 3.2745868 1.6674070 2.4775375 3.2924378 1.5511683 1.4749252 2.6292162 3.3714213 2.9988520 1.6175155 2.6301094 3.1219898 3.5943859 2.9552886 1.6467896 3.0407175 2.6512468 2.9468586 1.9066772 2.7199147 2.9530295 3.6831551 3.7599731 3.0093626 3.2672797 2.8819682 2.7916574 2.9322781 2.6730823 3.3420804 2.8452012 2.9817219 2.9820029 3.0887715 3.2092649 3.3962533 2.5267077 2.9909567 1.5302758 2.6723018 2.9366187 2.6562222 2.3695367 3.0173200 3.3611068 2.5171488 2.4998665 1.3708524 2.9797685 2.4689088 2.9179444 2.6946299 2.7603554 2.8503506 3.9304359 1.4090817 3.9855114 7.1912927 6.5720459 5.9313743 6.2002867 5.1608608 4.6869527 6.6467765 6.2550907 6.1700407 6.6751628 6.1638727 6.3163140 5.9375013 6.9993804 7.0718423 6.9101193 6.0836249 5.3648387 6.1544168 5.3534256 5.4032542 6.9812213 6.5715176 7.3068466 6.6128536 5.6504073 6.0030990 6.1224779 6.4017184 6.8641811 5.6161932 6.9777676 6.3500575 6.2483569 6.4071995 5.3888757 6.6345401 5.9958784 6.2343371 5.6250194 6.1585060 6.6918566 5.9221299 6.9252251 6.7988200 6.7552750 6.6298283 4.9634177 7.1131483 7.1299165 5.9801066 5.2341817 5.1328479 5.9656208 6.1123429 7.8081319 5.2163907 4.9539471 6.0142041 5.1187479 5.2322214 7.4760841 6.0494403 8.2202470 7.9865150 6.7528714 4.9405399 4.7641332 5.6389977 5.8894794 6.1129348 6.8836448 5.8348273 7.1445609 7.2482655 6.3942133 7.4916486 6.9330806 7.3538942 6.7503290 7.4316319 5.0962106 6.6762663 8.9077200 7.4153380 6.2232897 8.2464071 6.9414625 7.8759802 6.2399712 3.7098562 3.9024840 3.5229959 3.9315436 4.2295214 4.1686508 4.4807036 4.1327775 4.4166452 4.5328719 4.5446117 4.5152494 4.5553084 4.2514512 4.4507841 2.8862216 2.9895434 3.0185355 2.9250694 1.3814126 2.9691201 1.4416539 1.6792148 3.1003325 3.4133068 3.7904275 3.1686959 3.3749306 3.2519963 3.5105641 2.8340910 2.9998560 3.0697725 3.4133325 3.5999195 3.3920716 3.0717578 3.3005467 4.5197421 4.1627724 4.8403071 4.5933492 4.2440594 4.4975165 4.6683594 4.7114895 4.5679309 5.0239619 2.9352923 2.9606725 2.9972087 2.9006786 3.0754539 2.8875972 3.1290109 2.8959431 2.8101173 2.6152019 2.9770681 2.7133865 2.5922770 1.7453176 1.7567474 1.7201137 1.6182307 1.3288633 1.4136096 3.3245248 3.4514792 3.7286327 3.2516103 3.3908638 3.2011614 3.6089468 3.5095611 3.1479642 3.2927836 3.3016899 3.4505794 3.1557980 3.3473352 3.1991317 3.1448032 3.4373627 3.8158670 3.1487117 3.1961255 2.8551302 2.9361199 2.9349846 2.9582759 2.9952716 2.8578078 2.9341932 2.8996829 2.8138984 2.8533883 2.9245338 2.9055978 2.8932545 2.8484594 2.8041936 2.9598105 2.8981093 2.8496027 3.0119166 3.0025867 2.9206940 2.9213805 2.8511757 2.8811306 2.7939251 2.8747639 2.9321103 2.8542231 2.9326833 3.0270381 2.8172787 4.3969536 4.2638909 5.4350605 4.2916491 4.5838777 1.4123609 1.5233799 1.5220969 1.5734815 1.6778223 1.6228580 0.0000000 1.8382559 1.4291142 4.0197699 3.3266335 3.2011717 3.4949405 3.2266410 3.3874018 3.6601373 3.4757724 3.5356015 3.0537517 4.4382967 4.7232218 3.7840168 3.1154061 3.1810385 3.3401950 3.5700209 3.2353724 3.2955046 3.2177216 3.4531621 3.5290996 
Dual|gi|1094127314                                                                                         3.8580292 4.5564868 4.6664645 4.6404408 4.9911612 5.9935312 5.0862339 4.5351536 5.2396756 5.5741202 5.3671995 5.0368434 4.7056829 4.8878482 4.5566400 5.2980892 4.8499358 5.3829569 5.2869210 4.4530056 5.5380271 4.9616061 5.7571308 5.8352596 4.4410241 5.0577293 4.5513648 4.7876363 4.4318809 4.5292746 5.5326939 5.7113781 4.3563335 4.7036946 5.2568766 4.8284692 4.7920985 4.1956225 4.8740822 5.7572503 5.2086235 5.1015912 5.4676206 4.6529313 4.2399596 4.9584000 5.1850606 4.7250758 4.1095860 6.0230821 4.6196458 5.1966389 4.7972574 4.6498530 4.7301752 4.3458602 5.3612932 4.4517361 4.8640675 4.6722335 4.6616480 4.1906489 4.3193590 4.7325299 4.2069637 4.1004129 4.8996056 4.7257572 4.7892987 4.7198221 5.0004258 4.1715664 4.3968538 4.2381228 5.0318535 4.5058296 4.2828888 4.2323696 4.8364621 4.9333535 4.5848384 4.3420664 4.5453928 4.8270969 4.9780468 4.9369099 4.6876142 3.9231112 4.8087603 4.5405834 4.5695015 5.2349346 4.8417152 4.3506799 4.3998787 4.7181380 4.4283451 4.8569156 4.7236530 4.4995364 4.7554331 4.8187162 4.6512381 4.9171363 5.1251199 4.3306719 4.8255384 5.0903676 4.9207721 4.6013309 4.0963399 5.1584995 4.4146993 4.6198820 4.7482271 5.7051134 4.8052594 4.3880871 4.6205495 4.4466932 5.2403584 4.4656774 4.6313526 4.8865279 4.7026440 4.5323318 5.4851840 4.7320283 4.7601865 4.1797755 4.9063508 4.8192630 4.5156223 4.7270778 4.1476208 4.9460500 4.2711669 4.7513501 5.2059826 4.6586158 4.3185109 4.3644125 4.5095585 4.6125343 3.0281097 4.5628884 4.7406535 4.8203757 4.3432810 4.9175248 5.1263899 4.7825073 3.8234981 4.3808265 4.1299676 3.9780348 3.9733713 3.8000847 3.4328967 4.2608880 3.3531700 4.4162522 4.3347230 4.5388799 4.0623523 5.2331326 4.2136163 3.9460178 4.5301195 4.6919566 4.0406532 4.6299813 3.2887219 3.3817403 4.2310828 4.7410369 3.8488024 5.0770503 5.7779802 4.0572699 4.6455267 3.7692477 4.0657615 4.2516998 4.0040462 4.0012044 4.6030981 4.0193683 4.6209574 4.5949816 4.5494185 4.0799844 4.6633464 4.2052431 4.2577166 4.2485369 4.6828751 4.0406817 4.2921017 4.2753918 4.1757156 4.6589124 3.5916392 4.1700690 4.2091170 4.0188890 4.3878585 4.3058631 4.1768196 3.3070968 4.4148413 3.5229095 3.9772193 3.8538191 4.3121811 4.2716967 4.4012767 4.6281654 4.6302046 4.2663630 4.6376640 4.0722381 4.3842466 4.2714045 4.6944548 4.1066107 4.6390320 4.1659463 4.4328263 4.0788640 4.0391756 4.5420034 3.8959133 4.5815942 4.6433964 5.1702349 4.6286989 5.0242750 4.9701590 4.4975727 4.0824093 3.9973847 4.1638165 4.0740304 4.2546165 4.2820377 4.0919674 4.2598353 4.0107203 2.9090396 3.1224341 3.6422205 3.2545887 3.4232675 3.7857286 3.6021609 4.5133167 3.3165223 3.4610107 5.0938028 4.5007445 4.5647323 4.4783219 4.8384272 3.8388173 4.3155242 3.9021665 3.8614608 3.8736075 3.9012185 4.2606221 4.3562644 4.2785404 4.7564103 3.5996094 4.2160972 3.7622042 3.7178938 4.3414914 3.5577439 3.8228357 4.1796184 4.7708982 4.3616373 4.6849419 4.0443062 4.0767919 4.0129031 4.4272669 3.7319780 4.1328360 4.5142057 4.1925170 3.7833528 3.5894578 3.4941982 3.6833462 4.5517879 4.8892340 3.9895106 3.7011443 3.8795951 4.5391139 3.2942354 4.1713245 1.8526260 4.4636991 3.9172443 4.4963163 4.3413827 3.9642462 3.7981925 4.6346684 3.6155205 4.4503142 4.0151630 3.6144704 4.0023422 3.8264535 3.7918833 4.3043935 4.0949964 4.5242145 3.6452965 4.0348276 4.1442566 3.7827976 4.0963803 4.1609816 3.7795492 3.8773139 3.7225198 3.9157953 3.4853003 4.2426794 4.1829840 4.0497759 3.7230605 3.7950197 3.8445984 4.0521870 1.8705497 3.8698318 3.5526171 4.6866504 3.9565623 3.7927529 4.6985803 3.6936700 3.9053344 3.8004240 4.0794742 4.2083765 3.8408074 4.4362788 4.1207743 4.2690471 3.8994824 3.9626645 4.2756330 3.9648444 3.8455067 4.0501914 3.7229094 3.8266563 3.9988715 4.4731478 4.2231542 3.9098924 3.8064764 4.1004384 3.7215201 3.8115869 3.6567126 3.8435057 3.9081598 4.1897860 3.8338693 3.7821872 4.3373589 4.1307526 3.8681103 4.1804940 4.1641323 3.6232439 4.0354901 3.1207712 4.1307546 4.3533454 4.0489263 4.8418346 4.0390290 4.0395955 4.2414999 5.1285713 4.0255675 3.7296344 4.1344586 3.6911688 4.2907612 4.1798255 3.9315867 3.7960656 3.9133679 3.9903624 3.6373850 3.7837926 3.9972517 3.6819276 4.8755625 4.1886178 4.5574849 4.1280691 3.6949701 3.7711531 3.6366431 4.3161101 3.9030957 3.9690843 4.2438287 3.6795253 4.0976968 4.2917916 4.0630830 4.0851709 3.7815143 3.6785405 4.0820280 3.8335617 4.4199243 3.3783117 3.8185746 3.9745711 4.1175319 3.9965924 3.8585612 4.1028947 3.7424047 4.1379983 4.0546482 3.4615444 4.0076534 3.5639006 4.0062577 4.0587114 3.8855377 3.9094737 3.9847683 4.0844490 4.2883894 3.7480039 4.3107623 4.1539461 4.0825273 4.2336450 4.2999690 4.1279262 3.7931989 4.4555465 4.1405449 4.2197949 4.0246049 4.4425148 4.5042241 3.9230430 4.4778086 4.1122114 3.5998265 3.8320748 3.9279506 3.4051683 3.6558382 3.4292049 3.6206904 2.6947757 3.3784781 3.5162259 4.0488864 4.0255897 4.0005076 3.3635083 3.5774177 3.7314350 3.6900016 3.4718091 3.5877110 3.8289536 4.4731737 3.9499829 3.7908870 4.5114400 5.3489534 3.4370157 3.7667455 4.0579733 4.0395552 4.2142988 3.7752799 3.6349245 4.1785869 3.7900439 3.9073107 3.2623100 4.5296660 3.8814117 3.7642936 4.1278466 4.1662161 3.8805659 3.3864398 3.5589890 3.7906010 3.2656926 2.7793937 3.3347763 3.8425783 3.3329455 3.4989335 3.2553355 3.1624228 1.7529978 3.9987594 4.0257288 4.1810834 1.4437737 1.8775570 1.8434227 3.6140987 3.5286418 2.1362522 1.8529885 1.2888768 1.5705330 1.5341447 1.5102399 1.6515601 1.6106003 1.5466281 1.5046680 1.9309415 1.4925337 1.5194131 1.4380660 1.6722496 1.4116405 1.4055853 1.3057493 1.6259312 1.3667187 1.6154060 1.2570488 2.0442848 1.4431633 1.9893118 1.6983330 1.4806219 1.9962066 1.4606019 1.8317658 1.4974584 1.5832651 1.5035183 1.5687714 1.5182636 3.1037490 1.9776327 1.7450811 1.4944107 1.5310382 1.6076343 1.5901902 1.8269643 1.8589309 1.6586455 1.6213366 1.6948131 1.6362638 1.5577490 1.6221367 1.7581322 1.6217545 1.6766796 1.7070434 1.8940211 1.7570321 1.7268845 1.5990709 1.8248339 1.3830132 1.6001772 1.4149709 1.6571060 1.4126970 2.0213639 1.7919358 1.2597040 1.4556577 1.6487175 1.5609579 1.5709649 1.3820197 1.5526184 2.1258879 1.5541675 1.3912673 1.6126989 1.8900647 1.5705980 1.3825303 1.8355059 1.8026570 1.3895550 1.5430785 1.4828379 1.6384585 1.5853342 1.5988480 1.4949442 1.5790868 1.6169616 1.4453962 1.7515110 1.5363190 1.4331222 1.6621773 1.9918601 1.8174131 1.5971433 1.4523225 1.5428248 1.7143712 1.8888836 1.5041269 1.7774006 1.6893320 1.5323877 1.7024669 1.4778877 1.5765593 1.3781898 1.8589851 1.4274074 1.8213863 1.5394210 1.5713961 1.7902279 1.8453981 1.6137980 1.5352523 1.5461319 1.5691506 1.4058735 3.3543989 1.7426780 1.9474070 1.7167137 1.5880797 1.6292419 1.9324876 1.6195123 1.6511552 1.5547745 1.4980780 1.6202067 1.7942453 1.4159620 2.0291852 1.4689291 1.6481110 1.6724848 1.8177661 1.4373871 2.9295752 1.7841520 1.7798108 1.6516519 1.7330528 3.3110688 1.6268282 1.6425844 1.4929497 1.8049930 1.4309047 1.7923313 1.7536578 2.0512320 1.5090649 1.4618697 1.7034965 1.7616766 1.4570930 1.5793784 1.5280840 1.5901371 2.0006624 1.7172375 1.4304304 1.5351660 1.4482619 1.6627324 1.5644089 1.4481025 1.7205945 1.7063874 3.2267067 3.2049107 3.0592046 3.1658819 3.5972270 1.6316820 2.8906170 3.9748945 3.0553511 3.4803933 3.7880050 3.7794590 4.2753116 2.9627456 1.5015932 3.3367412 3.1930250 3.4244775 2.9418750 2.9972470 3.2863921 3.5241594 3.4018073 3.0777490 2.7520894 5.0728954 2.8072742 2.9644318 3.6597858 3.1755246 3.3032109 1.5974992 3.1965847 1.5473749 3.1314584 3.1610008 4.2774000 3.7732258 3.2555041 1.5135816 1.7106030 1.5559469 2.8051826 0.4334324 3.2467610 3.0710864 3.1063923 2.9705696 2.7951598 3.4457590 2.9975901 2.9984016 3.1690476 1.7599500 3.3257586 1.4089646 3.2381206 1.6946230 3.0369738 3.0864360 1.6699841 2.8953216 3.2012022 1.6473363 2.8540776 1.4198479 1.9787817 1.6177794 3.0026107 3.0924936 3.8564018 3.1014535 1.5502146 1.5097995 1.7701042 1.6319203 3.0670787 3.0276947 3.4746352 1.5578972 4.6605226 1.4864769 2.6345272 2.9776388 2.9558444 1.5084802 3.0908868 2.9302849 2.8338212 3.2548025 3.5786417 1.7930105 3.1385513 3.2415575 1.6612290 1.6035795 3.0421512 3.4667295 3.3698893 1.6123779 3.2432128 3.2243469 4.1016001 3.1181301 1.4913642 3.2265348 2.7588771 3.2612374 1.7319527 3.2080178 3.1614357 3.8500255 3.8589742 2.7509383 4.1909665 3.5926223 2.9271640 3.5061385 3.2693631 3.2590669 3.0376412 3.0612971 3.0836783 3.0582935 3.6058861 3.4553474 3.3072659 3.3242013 1.5040381 2.9222287 3.4115956 2.8357132 2.9523774 3.1601617 3.7234693 3.0156296 3.1775960 1.9711214 2.9438482 2.8977986 3.3534468 3.0223579 3.5922217 3.2107854 4.5167036 2.0074828 4.4866508 5.9305083 6.8443773 5.4826262 6.2005293 5.8730588 4.9633787 6.7694256 6.3362768 5.0661127 7.2370063 5.9480165 5.9544021 6.5243002 5.7896463 7.6271968 6.2137727 5.9697544 5.6512426 5.9459578 6.2626556 6.1744896 7.8496010 5.7730290 6.1665578 6.5607741 5.8830952 7.0909527 6.1425918 6.3970425 5.5662662 5.1535972 6.1762746 6.6320811 5.6308207 6.5433508 6.2182034 6.1032703 5.6883702 5.8541460 5.3731514 5.7669866 6.3446448 6.1358683 6.3136853 6.8689334 6.4641587 6.1058218 5.9614750 6.4328587 7.5464945 6.5260149 5.6660877 5.4823049 5.3932163 6.6265800 7.3190356 5.1690503 5.7424033 6.5780499 5.3273028 5.7683287 6.1972184 6.1572632 8.2090383 7.9101322 6.2405592 5.0243618 5.1555290 6.1674102 7.1243139 5.8111369 6.1431097 6.8104419 6.1382664 8.0676399 7.4236383 8.0758072 7.9194857 7.7244923 6.6462321 7.4689829 6.0532696 7.4886457 7.9740610 6.4838576 6.0903798 8.0126968 6.8252399 7.5804737 7.9989315 4.4562069 3.9604477 4.2677489 5.3134030 5.9018570 4.8692279 3.9766972 5.0511677 4.9618270 4.9134932 4.8954305 5.0210876 4.7883558 5.4213477 5.1136671 2.9703226 3.2837635 2.9397298 2.6654051 1.3549859 3.2901501 1.4213083 1.5402913 4.2556260 4.2065996 4.1966177 4.2617053 3.9106825 4.1616116 4.2824353 4.0557867 3.8828233 3.5980208 4.0467589 4.3339039 4.5607700 3.9341883 4.4737573 4.7553940 4.2757743 5.1968161 4.7150476 5.4121967 4.8325270 5.1280131 4.7132020 4.4932812 5.0345890 2.6139938 3.2200602 3.2080542 3.3071276 3.2451173 2.9031985 3.1837235 2.9822246 3.1501871 2.7378755 2.8443995 3.0112762 3.0271658 1.6764491 1.6052590 1.6100811 1.4961172 1.9265788 1.4740954 3.9994772 4.2192876 4.2362991 4.1782766 4.1506867 3.6620823 4.5206919 4.2725989 3.5982393 3.9242894 3.9802372 3.8698683 3.8822684 4.2443294 3.9301186 3.5407330 3.6348378 4.1789828 3.8427384 3.8745958 2.7165230 3.0716962 2.9495927 2.9425224 3.3420420 3.0453399 3.0803135 3.0713379 3.1036787 3.1593256 3.0739804 3.2586883 3.0524257 2.6147822 3.0613511 2.7108888 2.6762031 3.0810204 3.1834626 3.2341961 2.9830046 3.2811269 2.6888969 3.0279863 2.7489959 3.0524547 3.0705723 2.9948412 3.2550807 2.6863627 2.7699810 4.6679479 4.4658737 5.4030156 4.5432168 4.4344170 1.3587016 1.4989891 1.3529395 1.5353391 1.9614581 1.5764799 1.8382559 0.0000000 1.3946469 5.2729522 4.2794317 3.9945657 4.3364910 4.4491480 4.0957075 4.2326503 4.1564870 3.8783793 3.8323830 5.2442275 4.6251076 3.9765515 4.0430293 3.6453816 4.6385822 4.5205876 3.7048007 3.9108559 3.8665256 4.1973724 3.9625167 
Dual|gi|1387372394                                                                                         3.8914422 4.4448368 3.9178101 4.3081131 4.7047032 4.9443726 4.3326261 4.0747303 4.1670420 4.8127018 5.1763853 4.8905763 4.1453449 4.2643316 4.0259117 4.5081291 4.2716115 4.5576696 4.5572364 4.4666266 4.4990502 4.7037317 4.4026757 4.3351737 4.6475236 5.0470738 4.1978505 4.2690442 4.1606238 3.8328524 4.2489717 3.9175378 4.1908469 3.7694921 4.1359839 4.0120606 3.9830791 4.0309959 4.4085422 4.4432808 4.5950429 4.4730186 4.1273317 3.9685084 3.6223966 4.1029720 4.1859416 4.6566091 3.9131296 4.8271880 3.8974890 3.8715524 4.1180943 3.7025763 3.9183476 3.9768220 4.1846140 3.6905003 3.7726138 3.6088614 4.3585635 3.6997673 3.4497831 4.1574527 4.0628608 3.8891185 4.0579732 4.0761593 3.9431177 3.8941643 4.0592545 3.8827446 3.8266429 3.8035698 4.0618801 4.2761877 4.2622580 3.7224989 3.7004962 4.3561200 3.9861747 3.5083371 4.0385446 3.8909832 3.8962790 3.9986098 3.8013666 3.9340064 4.0426914 3.7528509 3.8894534 4.1338510 4.1690800 4.0064167 3.8989871 4.0331283 3.6856023 3.9556122 3.7979886 3.8197853 4.2402232 4.0848880 3.9655735 4.3466921 3.8657998 3.8620164 3.8220249 4.3248583 3.7893472 4.0183018 3.6060917 3.9286607 3.8054066 4.3716381 3.9842533 4.7360756 3.8460098 3.6495309 3.7557942 4.1281840 4.0455278 4.1393948 4.3332437 4.8352383 3.6304720 3.8468276 4.2925179 4.0418433 4.2572082 3.7179516 3.9270125 3.9267266 3.6882420 3.9804110 3.5069946 4.1662518 3.9198853 3.6938121 3.9288410 3.6468512 3.8191830 3.8412308 4.0635287 3.8544006 2.8465739 3.9512009 4.1213304 3.6684339 3.8180374 4.4363016 4.3483056 4.0287312 3.4903445 4.1230722 3.6034172 3.5045446 3.5739039 3.2039262 2.9232898 3.5631318 3.0290174 3.9928706 3.7358362 3.9338639 3.4307115 5.2842390 3.2739693 3.5421704 4.5147363 4.1509659 4.1414313 3.6626705 3.4035760 3.1899776 4.0121619 4.2411438 3.3031765 4.2217137 4.9018260 3.4636819 3.6354055 3.5105200 3.7017485 3.6982054 3.2430726 4.0211313 3.3192100 3.7393013 3.8737826 4.0631937 3.6546609 3.7458437 3.8107656 4.0223022 4.0635515 3.9691406 3.7198849 3.7924220 3.7373295 3.8259856 3.8554309 3.4632597 3.4797940 3.7606288 4.0680723 3.4328448 3.6194507 3.8111678 3.9257622 3.3835210 4.1748689 3.6644472 3.7378330 3.8632725 4.0385770 3.4087307 3.3553291 3.4804571 3.7530770 3.2194827 3.7362123 3.7606413 3.5929820 3.7010077 3.5462736 3.4886400 4.2471920 3.2916446 3.5598593 3.2801559 3.7918472 3.5065571 3.4841560 4.5672305 3.9483962 4.5951930 4.1237968 4.3014829 4.0253638 3.8173461 3.7340609 3.9398460 4.1960273 3.2592724 3.9535823 4.1322716 4.6960530 4.2775854 3.8670983 2.7167693 2.9745765 3.3431266 3.3241971 3.0190619 3.6374495 3.7652577 3.3600826 3.5357326 3.2787205 4.1697517 4.0822094 3.9570533 4.1708256 4.2946948 3.7084905 3.9512627 3.4912899 3.5399538 3.6378441 3.3631429 3.7703439 4.0751505 3.9089240 4.3815514 3.2852146 3.8847871 3.3696373 3.3397271 3.9565374 3.3418729 3.4790991 3.9891189 4.6378843 4.1802811 4.2577877 3.6483972 3.1233360 3.8565443 3.4842254 3.2000971 3.5129981 3.6188446 3.4438221 3.2852946 3.1514554 3.2979279 3.1876072 3.9003815 3.9171406 3.2165738 3.4555730 3.3550101 3.6617728 3.0174386 3.7004473 1.3171604 3.9614368 3.7499401 3.6413600 3.4910726 3.6529658 3.5365624 3.3517189 3.0409379 3.7614538 3.7060312 3.2716755 3.4284796 3.4864466 3.6353145 3.7397060 3.0920883 3.2045515 3.2160624 3.5940149 3.4281875 3.2441203 3.2389879 3.3413129 3.0951593 3.6864386 3.1773713 3.2739676 3.2078765 3.5919565 3.3574999 3.1958062 3.1006150 3.3551283 3.5876521 3.7602545 1.3471172 3.2207784 3.1770091 3.9570726 3.2327379 3.1904749 3.5827847 3.2609228 3.4683994 3.6040154 3.3250989 3.5517833 3.6766053 3.3934044 3.8309239 3.6997274 3.8211290 3.3631251 3.5579404 3.3216318 3.2409781 3.4130741 3.1766813 3.1865061 3.9197828 4.1206509 3.6279569 3.3165664 3.4144217 3.5360750 3.7294789 3.3033100 3.3077689 3.4801125 3.3387703 3.5192755 3.5843004 3.1803446 3.7165459 3.2467386 3.6236939 3.3466333 3.1168176 3.0038737 3.3628243 2.7551324 3.5549064 3.8009535 3.9525564 4.1624495 3.8287207 3.3263002 3.5739826 4.3734704 3.4513295 3.1304578 3.7685986 2.9496242 3.6016204 3.7076863 3.7399095 3.4398778 3.3811058 3.3080058 3.1451870 3.4363792 3.1128837 3.4860219 3.5827531 3.7403595 3.7783380 3.6004210 3.6430032 2.9075759 3.1675559 3.2665856 3.2553027 2.9862277 3.7257143 3.1157218 3.4343358 3.1486136 3.5573846 3.9698002 3.2843090 3.4898545 3.0506840 2.9795745 3.7767012 3.4020557 3.4993769 3.5121183 3.2401486 3.1610181 3.2469853 3.3082191 3.2099348 3.4832678 3.3012192 3.3037712 3.4139045 3.2918563 3.7269140 3.5758170 3.4381331 3.4887965 3.2761691 3.7273542 3.4023691 3.3070092 3.3369627 3.6534539 3.3921560 3.5355105 3.6308678 3.3726251 3.2051431 3.3849749 3.6976691 3.4893288 3.1313055 3.3099551 3.6700314 2.8986967 3.6255565 3.3559069 3.3101793 3.5192791 3.3320169 3.4265073 3.2860810 2.8964717 3.3583381 2.3581467 3.4657722 3.0274048 3.3071467 3.8053397 3.6965115 3.0631706 3.2599523 3.4718683 3.2037430 3.2815237 3.4753130 3.2382294 3.5875220 3.4460585 3.3318069 3.9489900 4.7021217 3.0516023 3.2233867 3.5546170 3.5785468 3.8975053 3.2171430 3.4008298 3.7899226 3.2454344 3.7898457 3.2477458 3.8818195 3.5363921 3.4198504 3.4318493 4.4204996 3.0946508 2.9529966 3.1250759 3.4336745 3.2691419 2.7755819 3.1545609 3.5703853 3.2177729 3.1590883 2.8802583 3.1930515 1.1060581 3.4762770 3.5099525 3.5005521 1.0345609 1.3483550 1.5565393 3.0193766 3.1221976 1.5972373 1.4030097 0.9275213 0.9522741 1.0179063 1.0672781 1.1186906 1.0404015 1.1188796 0.9340990 1.3428418 0.9245639 1.1705290 1.0943316 1.1784921 0.8463892 0.8659674 0.8093315 1.0649546 0.7335808 0.9392556 0.6581752 1.5729385 0.7128665 1.3434310 1.2138695 1.0611372 1.3830529 0.9723851 1.5208816 0.8633053 1.0673417 0.9229477 0.7348576 1.0351952 2.5787055 1.3865746 1.1520341 0.9842294 1.0784045 1.1622029 1.0775159 1.0715497 1.3016392 1.0759479 1.0037215 1.1951645 1.1176049 1.0900646 0.9552023 1.1968552 0.9242636 1.1728609 1.1571440 1.2897405 1.3281292 1.2912352 0.9702571 1.1919774 0.8427089 0.9442939 1.0380587 1.0604685 0.8474024 1.2680248 1.1603021 0.9540813 0.8780116 0.9785854 0.8658884 1.1662457 0.8466636 1.1214820 1.4359901 0.9238000 0.8951545 0.9569462 1.3774936 0.9491288 0.7899413 1.4337083 1.3069365 0.8388241 0.9343452 0.4824666 1.2054711 1.0324176 0.9213403 0.7516652 1.2026184 1.0126598 1.0389724 1.2726568 0.6033788 0.9356122 1.1801412 1.5339201 1.2378741 0.9704239 1.0131316 1.0380010 1.1477147 1.4806148 1.0903527 1.2630564 0.8449556 0.9878089 1.2410283 0.9785189 1.1585540 0.8472171 1.5309753 0.5888546 1.3291377 1.0088446 1.1495504 1.3762359 1.2847694 1.2227663 1.0545693 1.1770985 0.8476923 0.9983490 2.6347712 1.1612497 1.3974204 1.1273436 0.8620511 1.1919973 1.4269866 1.2625963 1.1220952 1.1800152 0.9470844 1.0620494 1.2780390 0.9488352 1.4395642 0.9547183 0.9772523 1.1102943 1.2337479 0.8453490 2.6627253 1.4298798 1.2140056 1.1705352 1.1437728 2.4879415 1.2688536 1.0536449 0.9642602 1.1133468 0.9283120 1.2984573 1.3914416 1.7252022 0.9160330 0.9540062 0.9156515 1.1511814 0.9666597 1.0700461 0.9467893 1.0586740 1.1846400 1.1210909 0.9480664 0.8283546 1.0038999 1.0183844 0.9674569 0.6975631 1.2872269 1.3993355 2.7975751 2.6994069 2.5760030 2.4775164 3.1615256 1.0251303 2.6490790 3.3553112 2.5153307 3.3707808 3.0586846 3.0945008 3.9709698 2.6719959 0.9809574 2.5219266 2.4319053 3.2353537 2.6236943 2.4584560 2.7811520 3.2019300 2.6842500 2.7350594 2.3614598 4.0108127 2.3471466 2.3647061 3.5970505 2.5159002 2.4660019 1.1001825 2.8146325 0.6765529 2.3535031 2.5106225 3.5419846 2.8959764 2.6583740 0.9469624 1.0886744 0.7499461 2.4640967 1.3513035 2.7075738 2.4868391 2.6719401 2.4646961 2.4496515 3.0104390 2.5522438 2.6562023 2.6853089 1.0716273 2.9094175 0.7220522 2.6467285 1.0107305 2.5825995 2.7012847 1.2079561 2.5621999 2.8096115 0.9003729 2.7035762 0.8755585 1.4149793 0.9876675 2.6914389 2.6057462 3.2964529 2.6768113 0.9428558 1.1401674 1.3399949 1.0572578 2.5930847 2.6588794 2.8821477 0.8494092 4.2031458 0.7884900 2.3217622 2.6681145 2.7016639 0.9843193 2.4981905 2.4453969 2.8349142 2.4014825 2.9248576 0.9524082 2.4075056 3.0790403 1.1327155 0.8535171 2.6332587 3.1131793 2.5682418 0.9826427 2.3861896 2.8702958 2.9607204 2.6633877 0.6467868 2.7895799 2.4123697 2.7482867 1.3298806 2.4315333 2.4813261 3.1733599 3.2005316 2.4726571 3.5153823 3.0442497 2.5027487 2.6317373 2.6664062 3.0015228 2.6809067 2.5982646 2.7706579 2.8871088 3.0597652 3.3566093 2.5888784 2.7747115 0.8522538 2.5342374 2.7180864 2.4155751 2.4114386 2.7011790 3.2966846 2.4778204 2.5802549 1.4241789 2.7659888 2.6163170 2.9410096 2.3174169 2.6878275 2.6461484 3.9894276 1.4079237 4.1514272 6.6585188 7.0782403 5.5055641 7.3824380 5.8275618 5.8753042 6.8277050 6.4611427 5.8124050 6.9039325 7.2256734 7.3922964 6.7560730 6.9879674 8.9699281 7.1926470 6.8675992 6.6004671 6.5967939 6.4768547 6.5762428 8.9999982 6.3011968 7.9385403 6.9114584 6.1120416 7.0257274 6.9422166 6.2332803 5.9237799 5.9170209 7.7337783 7.5068981 7.0088940 6.4414124 5.6580014 6.7260442 6.4838818 6.4601633 5.9741617 6.4714258 6.7929640 6.3216577 7.8343963 8.2583669 7.2464564 6.8326828 6.1712119 7.2978852 7.5697759 5.7017673 5.4400545 4.8034700 4.8009773 6.3880015 7.0530490 4.7628414 4.8440350 5.5981184 4.6307587 4.9978891 6.6037991 5.8685269 7.4731431 7.1776740 7.3350756 4.1985840 4.5690331 6.0067588 6.1818362 5.4796903 5.6437056 5.1371109 5.7100516 6.0777842 5.7799336 5.9722082 5.9680892 6.1578776 5.5131870 6.5137019 4.8150885 6.3302303 6.3357501 5.7095114 5.5579372 7.4034864 5.9898026 8.1407418 6.0097731 3.5855469 3.4759586 3.7808931 4.1004044 4.3883689 3.6917655 3.7159906 3.9283083 4.2420650 4.0190295 4.1507746 3.9239998 3.7405122 4.2741148 4.1500640 2.6450744 2.6231030 2.7044135 2.5663354 0.6645135 2.7408079 0.8042191 1.1331992 3.1211251 3.2710551 3.8755962 3.3656311 3.4992738 3.4544244 3.6919060 3.5919808 3.3364398 3.3973170 3.4237835 3.8300020 3.7218731 3.4498959 3.5816876 3.9394463 3.5820865 4.0121177 4.0920567 4.3270054 4.5795139 4.0055938 4.2968907 3.8490346 4.3203487 2.4572029 2.7012107 2.6742940 2.6454477 2.9281722 2.6251808 2.6307819 2.5788530 2.7356515 2.4378131 2.7249479 2.3656379 2.4793382 1.1246844 1.1869434 1.1902725 0.9492813 1.4237304 0.8034882 3.6191355 3.6830411 3.3202208 3.2697700 3.5255259 3.1758093 4.0716554 3.7770769 3.4683651 3.1438877 3.5707401 3.5720919 3.1531801 3.4134193 3.4144030 2.9650693 3.2598777 3.7918995 3.2856047 3.1898841 2.6353473 2.6149462 2.6763558 2.7722983 2.7593453 2.7487970 2.7292581 2.6100419 2.5306169 2.5820534 2.6874528 2.7024522 2.6601147 2.4415197 2.7464629 2.7507548 2.5362893 2.5455581 2.5632275 2.6038824 2.7397706 2.7119968 2.4979513 2.5928427 2.4832258 2.5689196 2.8249864 2.6976175 2.5898603 2.5812798 2.6852960 4.3838051 4.0635588 4.3066522 4.0091759 4.2535233 0.8888929 0.9441254 0.8556155 1.0226261 1.2615054 0.9636116 1.4291142 1.3946469 0.0000000 4.6309907 3.4982586 3.5277272 3.6690213 3.1775624 3.5667649 3.8239818 3.4081549 3.4026038 3.0682193 4.4167197 4.2283520 3.6114185 3.4077099 3.3753278 3.5252973 3.8466678 3.0589649 3.6687517 3.6157022 3.6144144 3.7816123 
E|gi|75533826|sp|Q9R9I9.1|MYCC_BACIU                                                                       2.4493829 2.2907833 2.4317371 2.4029302 2.9493809 2.7612888 2.6981630 2.3865116 1.1151580 2.6738536 2.8225139 2.4679293 1.4331954 3.0898088 1.5826322 2.3477650 1.3694109 2.6854515 2.5513923 1.5447545 2.8481063 1.5027543 2.4688020 1.1312516 2.8098661 2.6480948 1.4823888 2.3719618 1.6921371 1.4054417 2.5700156 1.3893971 2.5121984 1.2781536 1.2907500 1.5366047 1.5307465 1.7342330 1.0933354 2.4082878 1.2466468 0.8327622 1.1097867 1.2373478 1.5660826 0.7635904 1.3788323 3.1622116 5.2189245 4.7205393 4.6300482 4.8335537 4.3420588 4.3584418 4.5571704 4.4893575 4.5093167 4.9502374 4.5684003 5.5055582 4.8101589 4.5792820 4.5874934 4.5890319 4.7973017 4.6389690 4.0778274 4.7065160 4.3269966 4.6085026 4.2079195 5.1835561 5.1292454 5.0879680 4.9749445 4.7869358 4.3896693 4.9569594 4.6591671 4.7797842 4.3071797 4.2196947 4.6765605 4.7017576 4.7467787 4.2690377 4.9307046 4.0485518 4.6563207 4.9043845 4.3844241 4.1578420 4.2407314 4.4708802 4.2440616 4.5355012 4.1036974 4.4036971 4.7442818 4.5941280 4.5674116 4.2972558 4.8915746 4.6751015 4.5618331 4.2884369 4.6578536 4.9927152 4.2018223 5.0172830 4.5201605 4.7264179 3.9242277 4.4980294 4.7911780 5.0123988 4.2818500 5.0792112 4.7018266 4.9125842 4.4823726 4.6889271 4.5311683 5.1019268 4.5173852 4.2877553 4.7841219 4.7169328 4.2580334 4.2944269 4.5296390 5.0514759 4.9556440 4.6279775 4.8987716 5.0933121 4.8030397 5.2223279 4.1762086 4.4000709 4.4272381 4.6117544 4.7355333 4.5450559 3.5657152 4.4359339 5.1003149 3.8993434 4.3868954 4.2547828 4.3026626 3.8703716 4.4059383 4.2893710 4.6518343 4.7184721 4.1420810 4.3878434 3.1576360 4.4763970 3.7759940 4.6579492 4.2389411 4.7387095 4.5322205 6.3184950 4.9407172 5.4839040 4.6966032 4.1777629 4.6016226 4.8229138 4.5251708 4.8985116 4.2365212 4.5565601 3.9219198 4.8613580 6.1753705 4.6673822 4.6595908 4.9159454 4.2450689 4.5953577 4.2479860 4.7741306 4.5453303 4.3961077 4.3940959 4.6302708 4.5251605 4.9471357 4.2466261 4.8208065 5.1942084 4.5516245 4.6398617 4.9220851 4.1185357 4.3469543 4.9730185 4.1576024 4.3903018 4.1506327 4.1465042 4.3548575 4.1762680 4.3787022 4.8387130 4.2724353 4.8330848 5.0123464 4.6347636 4.3776549 4.4810167 4.0047588 4.7784841 4.2039563 4.7686582 4.9209082 4.7149794 4.2767971 4.1221109 4.2015518 4.7915649 5.1268411 4.8496156 4.4262800 4.7221023 4.4025826 4.5736771 4.3479329 4.4772364 4.6523573 4.9245819 4.8904857 4.8082842 4.5341950 4.8892792 3.9984265 4.9604514 4.4541216 4.3466087 4.7246177 5.5564346 4.9854910 4.7356272 4.6959740 4.5242287 4.3602854 4.5074971 4.6658149 4.5672988 4.5187394 4.8051024 5.4149423 5.1180061 4.2515779 3.7048029 4.9810501 4.6748802 4.4715360 4.7408265 4.0382071 4.0692011 4.3400693 4.1342563 3.3792073 4.2269910 3.9229675 4.0808973 4.6761693 4.0955412 4.9218363 4.2178078 4.9666587 4.3805581 3.9396918 4.8014010 3.8541586 4.1904483 4.1258873 4.0346497 4.3326246 3.8937120 4.1157188 4.2321061 4.6647647 4.1470726 4.1616622 4.3611486 4.5163830 3.7797683 3.7510074 3.7856533 4.0079265 4.2417734 4.0711627 5.0106660 4.1334050 4.0039263 4.4518211 3.5424710 3.6839344 4.5062093 4.4945166 4.4084613 3.8131131 4.0415917 3.5627339 3.8604098 4.0400719 4.1185205 4.4383630 4.1727561 4.2081821 3.6804378 3.9240924 4.3751282 4.1370384 3.9047368 4.1735714 3.8441590 3.5879388 3.7544167 4.0741467 4.4404616 4.2652689 3.7744269 4.2970778 3.8994497 4.0735803 3.8705540 4.0763755 3.6152323 4.0834603 4.2922357 4.2324983 3.6755105 3.9792982 4.1791800 4.3897640 3.6809227 3.8309865 3.9687432 4.3529090 3.8777211 4.3054208 3.7407908 4.2356945 3.9720315 4.3809707 4.4668902 4.1493698 4.0070445 3.7982444 4.3752436 4.3676696 3.4612781 3.8473608 4.2977385 3.9957062 3.9965280 4.3665003 3.9394344 3.7530224 4.2689995 3.9784662 4.0960532 3.9591171 3.7652534 4.1509415 4.0764121 3.9212241 3.9981377 3.7700114 3.9313662 4.3704067 4.1934365 4.0030770 3.8190366 4.3485757 4.5540672 3.7954488 3.5703832 4.1878919 4.1011178 4.7053311 4.3273729 4.0995636 3.8850140 3.6640460 4.4316861 4.1829564 4.4048155 3.9860246 3.9620533 3.9052015 3.8693666 4.0879731 3.6512031 4.6345765 3.5560514 3.7898653 3.9351989 3.9317747 4.1696091 3.9363441 3.9865467 4.2623754 4.3292502 3.5829404 3.6941227 3.8992134 4.1955859 4.2405408 3.8304965 4.0122425 4.1664701 3.4589009 3.7128867 3.7256519 3.6628167 3.7658632 4.1152833 4.0692999 4.0027933 4.0725820 3.4475354 4.3818291 3.9648170 3.5823615 4.3602932 3.7325513 3.7481909 4.0497773 3.7583926 3.7955775 3.3752766 3.8069211 4.0250651 4.1393675 4.0371409 3.5194545 4.7211064 3.9587169 3.9398636 3.5435204 3.6197342 4.0164426 4.0384874 3.8281760 3.7323570 3.9054225 3.9772217 4.0375527 3.8287307 3.6789424 3.9754872 3.9621971 3.6395505 3.9600248 4.2515044 4.4731356 4.1312035 4.6619992 4.5244732 4.6966074 3.8712075 4.3459178 4.5296494 3.9776687 4.1567161 3.9752460 3.8027065 4.5351771 4.4486388 4.3506349 4.2324275 4.3059147 4.3422162 4.0386550 4.8163581 4.2504627 4.7667368 4.1484862 4.1364893 4.6682430 4.3738357 4.4617834 5.6744803 5.8235098 4.1468437 4.2573713 4.1908376 4.1686525 4.7001231 3.9641912 3.9496531 4.7804691 4.1970460 4.5646750 4.4895029 4.4355426 4.5633354 3.6157659 4.2418786 5.7511119 4.0901139 3.6206130 4.0408210 4.4804587 4.4232917 3.8312851 4.2396068 4.5185101 4.7595181 4.4753981 4.5656774 4.5101176 4.4689177 4.2930971 4.6040565 5.4096099 4.8217407 4.5735695 5.3072203 4.3401802 3.7262159 4.6983067 5.0915308 5.1188156 4.9122944 4.4422930 4.7503467 4.9417052 4.1833073 4.9140979 4.5544704 4.7960781 4.4470318 4.8332009 4.9851553 4.1475063 4.8401792 4.9310698 4.7114810 4.6787106 4.8646713 5.0217793 4.7992144 4.5695250 4.3295571 4.8118094 4.8093467 4.8955351 4.8371373 5.2656545 4.5442759 4.6130893 4.8525297 4.5366966 4.6615369 4.9382156 4.5474247 4.6858613 4.4127298 4.9046968 4.6515503 4.4162193 5.0944976 4.1548623 5.0708150 5.1833036 4.9165552 4.7524427 5.0026576 4.6349823 5.5702140 4.9392372 4.7532194 4.4188803 4.6056686 4.1939954 4.9061143 4.1190981 5.1156395 4.8414429 4.9097276 4.4492484 4.6876853 4.8190971 5.2726349 4.1509821 4.4562291 4.8846510 4.6926382 4.6958339 4.5649028 5.1669837 4.7771011 4.7242964 4.7557948 5.4740415 4.8587383 5.1580273 4.6702726 4.6107828 4.3559272 4.7685742 4.6682130 5.0027614 4.2206139 4.1241703 4.7634301 5.4004717 4.5971812 4.6621844 4.5028474 4.5191012 4.8654524 5.2055666 5.1234089 4.8866623 4.8314933 4.3408139 5.3695472 4.2555158 4.9638047 4.2926199 4.3174086 4.0085417 4.7967431 4.3170506 4.9281727 4.3587425 5.0436417 4.4692363 4.3285527 4.4255480 4.4949455 4.4271251 4.2939990 4.5335813 4.0566973 5.5464487 4.8495701 4.2566458 4.1300598 4.6792230 4.4186815 4.8642906 4.4208280 4.8476213 4.2365916 5.1342195 4.6483780 4.9948910 5.2016165 4.6360901 4.7226962 4.5749202 4.7771184 4.3066049 4.8573150 4.7642318 4.2171426 4.6907907 4.8169344 5.1125132 4.5862647 5.1720528 4.0790586 4.4415938 4.3540073 5.2512728 5.5031192 3.8463141 4.3137379 5.2469407 4.9594756 4.2470807 4.7095436 4.5344181 4.7735160 4.0980413 5.0588962 4.9338545 4.4042008 4.9050733 4.7054210 4.6970684 4.6449407 5.0821716 4.7833041 4.4472589 4.9267466 5.0785576 5.0479299 4.4799319 4.4160713 4.9261467 4.6367641 5.2073180 3.8931670 4.1345947 3.7361693 3.4916202 4.0275568 4.4216724 3.9853479 4.1847839 3.8474768 4.7987840 4.6754446 4.0572793 4.2077674 3.8880073 5.2899615 3.8456023 3.9101746 3.8935200 3.8443053 3.4080320 3.9586151 4.0587380 4.0894580 3.5635973 3.4610597 4.3159179 3.6707888 3.4244491 3.9372070 4.1465359 3.6038637 5.1325282 3.7791159 4.7536041 3.7394703 3.6076313 3.5784965 3.6633589 3.9905965 4.4687588 5.2784217 4.9227377 3.6063807 5.6586574 4.0142976 3.8034761 3.8907508 3.6082458 3.9415172 4.1457401 4.1290601 3.6773656 4.1091137 5.1901044 3.9295571 4.9468174 4.1107340 4.9061888 3.7125149 3.7179783 4.4524643 3.7405521 3.8977617 4.4958265 3.7804206 4.9604676 4.7654602 5.2083946 4.0705056 4.0217432 4.4032771 4.2007347 4.4626479 4.9919073 5.1408170 4.4409446 3.8380257 3.7908868 4.1384657 4.8868220 4.8462050 4.6051840 3.7498980 3.8547649 3.8927842 4.8048643 3.9432019 4.0416403 3.8213023 3.5107787 4.2123528 4.7023762 3.5262409 4.6200997 5.2577479 4.6603536 3.9331444 3.4514985 3.7316629 4.4236431 4.0678680 4.0685015 4.5749056 3.6899396 5.2370834 4.1718472 3.9176489 3.8417056 4.9755212 3.4420421 3.8857357 3.8576855 4.7455415 4.5817902 4.2343536 4.2743000 4.2393110 3.8994863 4.0014326 4.2506513 3.9342245 3.5572982 3.8603614 4.0180548 4.6604460 4.7024021 3.7612296 3.8297542 4.6669089 3.7183013 3.8491192 3.6219168 3.4383780 3.9864947 4.4940667 4.2127619 3.5272470 4.1891334 3.7632314 3.8256665 3.7835268 3.8516679 4.3499894 3.7118820 3.8110238 4.6237625 5.1116066 6.2506928 6.3540730 5.7327669 6.7450233 5.8188039 5.6689908 6.0374189 6.1410530 5.7028826 6.3033399 6.1616185 6.0206288 6.4518451 7.5328599 5.8735436 6.2385736 6.0817737 6.1667626 5.3508174 5.5253952 5.6445954 5.4419789 6.3361752 6.9940324 7.0243960 4.9317269 7.2020655 6.3783071 4.7869493 6.4390610 5.8208384 5.7830251 6.7009145 5.7466354 6.6500830 5.4134597 7.4074714 6.6498648 7.1303393 5.3137651 4.8352509 6.5652187 5.0360141 5.5813678 5.4075195 5.7263111 5.2804329 5.2421592 6.3953212 5.8204882 5.5568385 5.9691284 5.1287107 4.4040382 5.8307676 5.1043581 4.9138686 5.0201168 5.4895819 4.6781504 5.9032244 5.0537988 5.1459299 5.2358964 6.0635195 5.3661198 4.8847044 4.8900516 5.0041459 5.1308718 5.3665775 4.8133243 5.9535785 4.9946840 5.5600659 5.5901542 5.8488128 5.8995806 5.2550687 5.5804062 6.4321089 5.4890204 6.1383894 6.4427171 5.0581562 4.9708447 5.4934920 5.9476346 5.6308088 5.4695631 4.7727284 4.2895795 3.6463149 1.1129127 1.1069819 4.6031992 4.7628783 3.8308508 4.2065522 4.4249116 4.9107929 4.2912064 4.4534488 4.7073502 4.4195315 3.6915964 3.7186896 3.8371129 3.6887705 4.3886672 4.0590461 4.7648497 5.1597949 3.9736652 4.0761822 3.8498582 3.9804610 3.5477969 4.1437159 3.8763365 4.3370915 4.4226119 3.7469675 4.1356037 3.9897452 3.8629771 4.0880777 3.3049368 4.8737963 4.1820701 4.1693614 4.9165403 4.6714564 4.8028574 4.9594964 4.3376274 4.8934275 5.0513179 3.7381796 4.1036888 3.8223639 3.6400282 3.8692750 3.8526617 3.5731567 3.8666177 3.9169581 3.9234297 3.5910571 3.8931105 3.8327485 4.4980009 4.7349119 5.1862249 5.3375156 4.8106799 4.4266550 4.2688471 3.9394358 4.0201736 4.3060416 3.8804747 4.0713692 4.3124416 3.8444722 3.9589132 4.1787933 3.8297699 3.8647335 3.6443692 3.7746170 3.2806199 3.8825072 4.1731658 3.8747558 3.9237473 3.9502696 4.0186309 3.7878108 3.7321519 3.5669916 4.1610968 3.6203183 3.9779316 3.6117516 3.9712530 3.9572051 3.8457883 3.9355795 3.7235626 3.6805556 3.7349606 3.9128140 3.7517060 4.0013207 3.7220264 3.7516820 3.7249715 3.7085383 3.6724292 3.8412376 3.8595266 3.8943466 3.8281146 3.7503190 3.6952971 3.8152021 3.6994417 4.3689057 4.6516841 4.6492716 4.3775578 4.5696472 5.0985221 4.9797440 4.7552091 4.5233351 4.2622213 4.8846906 4.0197699 5.2729522 4.6309907 0.0000000 4.3498696 4.0199374 4.9807754 4.2141788 4.1018585 4.0800856 4.1176653 4.0868276 4.2121804 4.4958514 4.0410882 3.8333777 4.1289742 3.7363943 3.8391529 4.0091601 4.0356851 4.1929366 4.1393501 4.4310928 4.2002048 
Hybrid|gi|311320381                                                                                        4.4328505 4.0104637 4.6573294 3.8138702 4.8895850 5.0966879 3.9420102 4.4636348 4.1071720 4.3520258 5.3458899 4.7321919 3.7508981 4.5755441 3.7949172 4.4954705 3.8753224 5.1286832 5.3066178 3.6209688 5.1239861 4.0758730 5.1948870 4.1825827 4.4358440 5.0408551 4.1814493 4.4718955 3.9308924 3.6096724 4.7039356 3.8553981 4.2547020 4.0846076 3.9933838 4.0493762 3.6611237 3.8812377 4.0493079 4.5210273 4.1713674 4.3507965 4.3560811 3.8704758 3.9905863 4.0881345 4.1946739 4.3824024 4.3411571 5.9201625 4.5136885 4.4229021 4.1401493 4.6999419 5.3194626 4.2264761 4.4382622 4.2158676 4.0842646 4.5063962 5.0852367 4.4121794 4.9588921 3.7931560 4.9688265 4.3842463 4.6186614 4.2030497 4.3627300 4.6016702 4.6923660 4.5955751 4.4031707 4.4694997 4.4870078 4.0097321 4.9164398 4.5637426 5.1037532 5.3258191 4.1474569 3.9667861 4.7322439 4.0718484 4.1968411 4.7140784 4.3791237 4.2949119 4.7690113 4.2294026 4.1830402 5.0435596 4.3607929 3.9649700 4.4540395 4.5355809 4.2715038 4.5072861 4.0630814 4.0549091 4.1739626 4.4678392 4.6543692 4.2616978 4.3948303 4.0424107 4.2771292 4.3851403 4.3852507 4.4718123 4.8586186 4.3483973 4.3668284 4.1148617 4.7496732 4.5695887 4.4939345 4.5552444 4.2917339 4.3449570 4.0969628 4.7777484 4.2464266 4.5362696 4.2144611 4.5204590 4.1987325 4.1977321 4.2818767 4.3090201 4.4471653 4.1254743 4.5894086 4.1171402 4.1566132 4.1979940 4.8528559 4.3354283 4.6058092 4.4850684 4.8961039 4.3286393 4.5189398 4.2915279 4.0620753 3.6435469 4.3053363 4.5661762 4.0639354 3.9696755 4.3178538 4.7724272 4.7663424 4.2673854 4.3706303 4.5844628 4.4567799 4.4686862 3.7833970 4.5928620 3.8744084 5.0706524 4.3319339 4.5816612 4.6556474 4.4025891 4.6577701 3.9157548 3.8824130 3.6648049 5.2388504 3.5400116 3.1477888 4.7796509 3.5613005 3.9053258 1.4548785 5.3812991 4.9251767 3.9748433 3.6018842 3.6096785 3.6914819 3.7286527 3.5848560 3.7038779 4.3228536 3.6642571 3.8911314 3.8475310 3.7077978 3.9122132 3.9615272 3.7312408 3.7019856 3.6577169 4.0304119 3.7469096 3.9218862 3.8240025 3.4716413 3.7020987 4.0018311 3.1765861 3.2147263 3.5125410 3.1687660 3.8701798 3.3838442 3.6951803 3.6228128 3.8482723 3.5997570 3.4488279 3.4215922 3.2525497 4.0747609 3.6657403 3.9726068 3.8026518 3.9328674 3.7323053 3.4442132 3.6819166 3.6788277 3.6076782 3.7729241 3.4562521 3.6269290 3.5358915 3.7222691 3.8690868 3.4062982 4.8432073 5.0028716 4.5838235 5.1542618 4.7517450 4.1236416 4.5289367 4.4883337 3.8896953 4.5349530 3.9579957 4.5458227 4.2447451 4.2919458 5.8811354 5.1357278 3.9980643 4.2269816 3.7773920 4.9031648 4.3891254 4.6009905 4.8973753 4.9275164 4.1623841 2.9435013 3.9378357 3.2592037 3.5538253 3.5574496 3.4411819 2.8514831 3.3534853 2.6710257 2.8613036 2.8182181 1.4856049 2.4756348 2.9164419 2.9965335 3.8055020 1.6718968 2.8758459 2.0581116 2.8112103 2.9985279 1.4283904 2.7156673 2.9981256 2.0685722 3.3555060 3.1852418 2.7324563 1.5412486 2.9437859 2.4080070 2.4889862 1.9033760 4.2633856 3.0168849 1.7410529 1.6122429 1.7253077 1.7174884 2.3730423 3.9195354 1.8524294 1.6375262 1.7150973 3.4817969 3.6750588 1.7468253 3.1702623 1.7894734 3.2804163 2.2756683 1.6008605 2.7897107 1.7394759 1.9942351 2.2493923 2.2051928 1.9001338 2.0555828 1.6868400 1.5904454 2.8457795 1.5921997 1.9067286 1.9624088 1.4949911 1.9446897 1.1844573 2.3100435 1.7997401 1.9278754 2.4320452 2.7095947 1.4601810 2.3238810 1.4762582 2.0035370 1.2794542 1.7260635 2.2437603 1.4523884 1.6609271 2.1895527 3.6981967 1.9326133 1.6897852 2.1555661 1.2722208 1.8148334 1.3168682 2.1771376 1.9370752 1.9049065 2.1065510 2.1296999 1.6862642 1.2371614 1.8905867 2.0186012 3.3219433 2.5414749 1.6254801 1.6436019 1.4109207 1.6691563 1.9638704 2.1551091 1.9591550 1.9759367 1.6199570 2.3208283 1.6384340 1.7046603 1.6042459 1.6101144 1.6605015 1.6314802 1.5701334 2.2814646 1.7140495 1.9976860 2.2842286 1.5140704 1.4555207 1.8504938 1.5826359 1.8290008 2.2660390 3.1803315 1.7891612 3.2928064 2.1849353 1.9092322 2.6705418 1.2254599 1.7938175 2.1558411 1.6468509 1.7385888 2.1564019 2.1349130 2.0809482 3.2628661 0.7768863 1.6821531 1.5188882 1.8094007 1.6437969 1.1697248 1.9763677 1.6566986 2.2813339 0.9361424 1.8251735 1.7208309 2.0185171 2.2332932 1.4489662 1.9192946 1.7171738 1.8556863 1.7791005 2.3332379 1.8119417 1.9968030 1.7675694 2.0645805 1.4992336 2.6301574 1.8077873 2.0702790 0.6466506 1.5892492 2.2379195 1.4582965 2.1782879 2.0822310 1.6284456 1.5098526 1.7029197 1.6196446 1.6878863 1.6468290 2.0831630 1.4380302 1.6577944 1.7686199 2.9020830 1.4002474 2.2688372 2.1176904 1.5279813 1.9050827 1.8867217 1.7748501 1.4159146 1.3558745 1.6570770 1.8331423 2.0529886 1.8757519 1.9786427 1.9851708 1.8009365 2.4057011 4.5298308 4.3140080 4.2779290 4.8590490 5.0043602 4.3369858 5.0051661 4.7900576 4.3269869 4.3739940 4.8707738 3.8028279 4.9012757 4.6743111 4.6187139 4.5714920 4.1835784 4.6948932 4.9501937 4.4154062 5.2305370 4.4448998 4.6453751 4.6666453 5.1999729 4.2508094 4.4407578 5.1140048 5.3830105 4.6686241 4.6656056 5.3291420 4.6861305 4.6725163 4.6981252 4.4285736 5.2794036 4.7970212 4.3737261 5.0476025 4.4493612 4.6883010 4.1108860 4.1861771 5.2534158 3.8399149 3.5168732 4.5723460 4.0643144 4.6749303 4.1797947 4.2484891 4.8752133 4.3281584 4.0612791 4.3533703 4.5641806 3.5087785 4.4654114 5.8565741 4.0738693 3.3779235 3.8409653 4.5641700 3.8993799 4.4412429 4.0982779 3.7287057 3.6049804 3.3955606 3.6326908 3.8156110 3.9109981 3.5155880 3.5870163 3.7962348 3.8670338 3.6677754 3.6616076 3.8075234 3.9806462 3.5803348 3.6919847 3.6593185 3.5007828 3.5586128 3.5303854 3.4560601 3.6187671 4.0570909 3.9280009 3.7331485 3.7394672 4.1236472 3.5327099 3.6010738 3.3516597 3.4711590 3.5825551 3.6092809 3.6980241 4.9082780 3.9931661 3.9185038 3.4488061 3.5767421 3.3209883 3.6427065 3.6043487 3.6018389 3.6888674 3.5500288 3.6787660 3.7330008 3.7269711 3.9131335 3.6140476 3.5220921 3.7883015 3.6040630 3.9621732 4.0759734 3.7495768 3.8142033 3.6448308 3.2293316 3.3527389 3.6817811 3.6618709 3.7784457 3.5346162 3.7464629 3.6701221 3.7307493 3.8126632 3.4303399 3.6305183 3.3365285 3.5817447 3.8187983 3.7419165 3.3419565 3.7519757 3.6227162 3.4899271 3.4835308 4.2022248 3.6562690 3.7309839 3.4178896 3.5143511 4.2033328 3.7211141 3.7985418 3.4780535 3.6282747 3.5058217 3.9243939 3.7550113 3.4427964 3.5437738 3.8279706 3.6946978 3.4642425 3.4061808 3.4979192 3.5588562 3.9803658 3.7897086 3.3662255 3.9363511 3.6116999 3.5283883 4.0032642 3.8027260 3.5547742 3.3971464 3.9708603 3.4718956 3.3954106 3.7223871 4.0700563 3.7681108 3.7093963 3.7862735 3.7705659 3.7868010 3.5265697 3.7451573 4.2700926 3.6821877 3.7304564 4.0337140 3.4903447 3.6829437 3.8044319 3.9696532 3.6423085 3.5064479 3.5716436 3.8763096 3.7690054 3.5917731 3.4006772 3.6874515 3.5609757 3.8524886 3.7773331 3.5128620 3.8366122 3.7744606 3.5466279 3.8231147 3.8349437 2.1121127 3.4367080 3.7613883 3.4053959 3.4488311 3.6177355 3.9731144 3.6216978 3.5462618 3.3730608 3.6253063 3.5706057 3.6737712 3.7533799 3.4849497 3.6529991 3.7409752 3.6916777 3.6336777 3.7386536 3.4825727 3.7676174 3.5111804 3.2599733 3.5304348 3.9766767 3.5563138 3.5678435 3.6547692 3.9397434 3.8450825 4.7851157 3.5814756 4.1328418 4.3934557 3.9412122 4.2395890 4.5522132 3.8147416 4.9315101 3.7428852 3.6191554 3.6267772 3.7984778 4.4783210 3.7953715 3.5898026 3.9310621 3.8516239 3.9137844 3.5953739 3.7008209 4.0297421 3.5495450 3.7629864 4.5326936 3.6355387 3.7747722 4.0596404 4.2849071 3.5699015 3.8189398 4.1743247 1.9360308 4.1110644 3.7671422 3.3848881 3.5255138 3.3832374 3.3604540 4.3330793 3.6967486 3.7468293 3.6306865 3.8850708 3.7387416 4.0736658 3.7070806 3.5768926 3.8724629 3.4863441 4.1145647 3.7343969 3.6969284 3.5881135 3.6490683 3.7435433 3.5913276 3.7354102 3.7270542 3.2743805 3.6596296 3.8366711 3.4251066 3.8141099 4.1098745 3.7302079 1.3096561 4.1408934 3.6953832 3.8046953 3.8461918 3.6058207 3.6153360 3.6011769 4.1420001 3.6919657 4.1072419 3.5073119 3.6861419 4.0063606 4.0555693 3.3889037 3.6923427 3.9836605 3.5816883 3.4019871 3.8039780 3.7640669 3.7033552 3.6033346 3.9489958 3.5173204 3.6811886 3.9218120 3.8057102 3.5045407 3.8058123 3.5612791 2.0376140 3.8924260 3.7429432 3.9350845 3.6146520 3.9146131 3.7402064 3.3940957 3.6999608 3.6701572 3.7361505 4.1896259 2.7368718 3.5977582 4.1015101 3.8991274 3.9428741 4.0963613 3.5595409 3.9550429 3.9181716 4.0421747 4.6929716 4.7225149 3.5484553 3.5515893 3.6227803 3.8942014 3.8442161 3.7189226 3.5610639 4.4002498 3.9770213 3.9471188 3.4951372 3.2710803 4.1363923 3.5600738 3.7000667 3.8937384 3.5452026 3.8123193 3.4580712 3.3959032 4.2653096 6.2315204 7.1358859 6.0173147 6.4281321 5.4599997 5.0824774 6.1929110 6.2402838 5.6815269 6.1968203 7.1192864 6.1341558 6.2966530 7.1539588 6.0520809 6.9695677 5.2505025 5.5008061 5.7642621 6.1424647 5.5670850 6.0596403 7.0144853 8.4341633 6.7211274 5.2651839 6.9807753 5.9691908 6.0247924 6.1671559 5.3744116 6.1281535 6.3547261 6.0011599 5.8110762 5.2154234 6.9430460 5.8640259 6.6345348 5.2288073 5.3870457 5.9603138 4.8987736 6.7836766 6.8900687 6.0033941 6.4778808 6.9083692 6.8104300 6.8401073 6.0531059 4.8070520 5.4484932 5.9501944 5.3129000 6.0267876 5.7056842 6.0149308 6.2694549 5.1332421 5.8798902 5.5677420 6.4861529 7.0806642 6.4740353 6.6714301 5.3417188 5.2209142 5.4411358 5.9077718 5.2736941 6.7775284 5.4505376 6.7224247 5.3430566 5.4682900 6.7853604 6.0389470 5.2387915 6.1110981 7.6814796 5.2238083 5.6253243 6.6562886 6.1578993 5.8950498 7.2112307 5.8167427 6.5942384 5.5763450 4.1163366 3.5754496 2.9802687 3.7572209 4.2315039 4.3925553 4.1286275 4.6395418 4.3583500 4.3054900 4.2649924 4.2040076 4.7841742 4.2676366 4.0836879 3.9396269 3.8388507 4.0232409 3.9331956 3.3381245 3.9788091 3.4958395 3.7118513 1.8857564 1.1969703 1.9399778 0.9905877 2.0940153 1.3096186 1.9694213 1.5102223 1.6331890 1.4636321 1.9335496 2.1904676 1.7479660 1.4930575 1.5388397 4.9820904 4.0168220 4.3695606 4.1345149 4.2062444 4.5167089 4.2568915 4.0711618 4.3259984 4.7905939 3.8856410 3.8663386 4.0180679 3.9452203 4.0490242 3.6389189 3.9513252 3.5472893 3.8812118 3.5378060 3.8173085 3.6645702 3.6404558 3.7707301 4.0415757 3.7074079 3.5743034 3.7428196 3.5619646 2.9870449 2.9097981 1.4714626 1.9527326 1.8615126 1.6334479 1.6618318 1.7166454 1.6300728 1.1890038 1.4392351 1.5356126 1.5156454 1.8955368 1.8953187 1.6158346 1.6418604 1.7861426 1.2061576 1.7266124 3.9671502 3.5619631 3.7265084 3.9486179 3.9226231 4.1581380 3.9838795 3.9234883 3.6074169 3.6686347 4.0308065 3.8365530 3.7117151 3.8364744 4.0742154 3.8508744 4.0888732 3.4688497 3.8770609 3.7088134 4.0843977 3.8352776 3.8376584 3.5851191 4.2361928 3.6211812 3.9239149 3.8476138 3.9362118 3.9666829 3.8456915 4.2892099 4.6009603 4.4589711 4.4328782 4.5022041 3.3208271 3.7953729 3.7113896 3.6582763 3.6840476 3.7310003 3.3266335 4.2794317 3.4982586 4.3498696 0.0000000 1.5076202 2.0797517 1.0518792 1.1584414 1.7687610 1.1741907 1.7535463 1.2670365 2.1739045 2.0944811 1.8962529 1.4215282 1.5095358 1.8368519 2.0197157 1.7086045 2.5922936 2.7981866 4.4080624 4.4371462 
Hybrid|gi|1111702798                                                                                       3.8907233 3.7133016 4.2524566 3.7598026 4.6208953 5.4457487 4.5260014 4.6521391 3.3666429 4.0421927 5.3891562 5.2308349 3.8151361 4.4374386 3.3311894 5.0998027 3.1483509 4.8472071 5.4817212 3.6857175 5.2906452 3.8029643 5.0254987 3.7835487 5.0641589 4.9161987 3.6957079 4.0112760 3.7371574 3.6144161 4.2325108 4.0634662 4.2681215 3.9422502 3.9624833 3.8555538 3.4113541 3.3954332 3.9999055 4.5735776 3.7468399 3.9204944 3.6642647 3.8609149 3.9092207 3.7190807 3.8437600 4.0702039 4.5453822 4.5202632 3.7148685 3.8830690 3.6581968 3.9341120 4.1732693 3.6827741 4.0629653 3.7467158 4.5410046 4.6743014 4.5699051 4.1905088 4.2794355 3.9165789 4.7164807 4.3605699 4.3002043 3.9112335 3.6114361 4.0796281 3.7061501 3.9888338 3.7192434 4.1888983 4.0464434 3.9971455 4.6619547 4.1971739 4.5053323 4.4601153 3.7820133 3.5789235 4.2052690 3.9522316 3.8067730 3.8932766 3.7414364 3.8330859 3.5966377 3.9651787 3.8916644 3.9899944 3.6864092 3.7662177 3.6520141 3.8842328 3.7010057 4.1892236 3.8131772 3.8086015 3.9966181 4.5631213 4.4669066 4.3540899 4.0678011 3.6738946 3.7703912 4.2302957 4.1278094 4.6771293 3.8784161 4.1182400 3.6491020 4.0041654 4.4379105 4.2768522 4.4418363 3.5981208 4.1906210 3.8743502 4.0413466 3.8616518 4.2818044 4.6961560 4.1404861 3.7347412 4.2374121 3.7845930 3.6789546 3.8934280 4.4545904 3.9708957 4.0805682 4.0054315 4.0682718 4.1518634 4.1368122 3.8115406 4.0689644 3.9798757 3.9595661 3.5167885 4.2603157 3.9503184 3.7764238 3.8092691 4.0993255 4.0559474 3.8503224 4.0637537 4.1390609 3.8869917 4.1286505 4.0263618 4.0033572 4.1317427 4.2233863 3.9053771 3.5320453 4.0919378 3.6804808 3.9565091 4.2457127 4.4317216 4.0816730 3.5558577 3.9006042 3.9726273 3.8117077 3.6948368 4.3123209 3.6974413 3.3900324 4.6082674 3.7800097 3.9827640 1.8534104 4.9974510 5.4879414 3.7461747 3.4496103 3.5339205 3.5649111 3.6660173 3.5595698 3.6482876 3.8311008 3.8566849 3.7014929 3.8218858 3.6213325 3.8030748 3.9121570 3.9552231 3.7752578 3.6006504 3.5300518 3.5690189 4.0911592 3.8805363 3.5137334 3.6471195 3.6534687 2.9954167 3.6026476 3.5629527 3.4866102 3.8456823 3.3654801 3.9866150 3.7634999 3.9566673 3.8424909 3.5976036 3.6662100 3.7308881 3.8461821 3.5648148 3.9526058 4.0450541 3.8441341 3.7959731 3.8118725 3.7444591 3.7796245 3.7823045 3.9368193 3.4215379 3.7051208 3.5499723 3.6184361 3.4673237 3.5013708 4.0375429 4.2175156 4.1439789 4.1824354 4.2553421 4.1767478 3.9586890 3.8993616 3.9034224 3.7977965 3.8790680 4.0055550 3.9910891 4.3316469 4.7736026 4.5179606 3.6926044 3.8191467 3.6266583 4.3219281 3.7507473 4.6320538 5.2526491 4.4697853 3.7183935 2.8522757 4.0755984 3.3842591 3.6422907 3.8350718 3.8130344 3.1459997 3.7153841 2.6736845 2.9974444 2.7655239 1.7719263 2.5062990 2.9944866 2.9965208 3.9370984 1.9586541 3.1239738 2.4466845 2.7757819 3.2611595 1.7822353 2.5916089 2.9374543 2.1451549 3.5580598 3.1838108 2.7232772 1.9486623 3.0359293 2.2112211 2.7183230 1.9012377 4.1132693 3.2932878 1.9126667 1.8865350 1.8011138 2.0158191 2.4166434 3.9608828 2.0480136 1.7614627 1.9791560 3.0768885 3.7287469 2.2160333 3.4442457 2.0684591 3.3913308 2.1924143 1.7136319 2.8342051 1.6991201 2.3388896 2.2852144 2.5103477 1.9254822 2.4301748 1.7311128 1.7559572 2.7307937 1.5947269 1.9942479 2.0011783 1.6996883 1.9447676 1.3658586 2.2468731 2.0603257 2.0134363 2.5050097 2.8625916 1.8957261 2.3467248 1.5804957 2.1293708 0.4981320 2.0287160 2.4827475 1.6048839 1.9704015 2.1675766 3.2056254 1.7907177 1.8173042 2.0515214 1.4905792 1.8938317 1.6694248 2.4649838 2.0838846 1.8451077 2.2132113 2.3092621 2.0435150 1.3138872 2.1843680 2.0707035 3.1888967 2.4301903 1.7734286 1.9601376 1.8522019 1.9568257 2.0557294 2.3812024 2.0523123 2.0988014 1.7248737 2.3538268 1.7882469 1.9025278 1.7912992 1.8695262 2.0177695 1.8822236 1.7211904 2.3616388 2.0428308 2.1767641 2.2507585 1.8717696 1.8062583 1.7949125 1.8245844 2.0533089 2.2947066 3.1717614 1.9546056 3.4612648 2.1910903 1.9464865 2.7229220 1.3754384 2.0458509 2.1719360 1.8386791 1.9985853 1.8960994 2.2010324 2.1427740 3.2177601 1.3921729 1.9430871 1.8138966 1.9182667 1.8263342 1.3693744 2.1300826 1.8169992 2.2188647 1.3557274 2.1196195 1.9289015 2.3035268 2.3827768 1.8650333 1.9701211 1.8594165 1.9020404 2.0871362 2.4549659 1.8981890 1.9926380 2.0104140 2.1438234 1.8188892 2.6517394 2.1929963 2.0291884 1.4025781 1.7896680 2.0451404 1.8063011 2.3661579 2.0753508 1.7635356 1.7622083 1.6730758 1.8013400 1.8997291 1.7475268 2.3182976 1.5999530 2.1400398 1.9645792 2.7401096 1.7751974 2.1419421 2.2223581 1.8115788 2.1543102 1.7260887 1.8452439 1.5212744 1.7696055 1.9618099 1.8626158 1.8496429 1.9820612 2.1645638 2.0646085 2.1224698 2.5496515 3.9992136 4.0608068 4.1657896 3.9779849 4.3391385 4.4729612 4.1437423 4.3410636 3.6150638 3.8541048 4.1399231 3.4080254 4.3356041 4.1973009 4.3293886 3.7128655 3.7273463 4.0191127 4.1862662 4.1918884 4.8928288 4.0340937 4.3447398 3.6527176 5.3359491 4.1589122 4.8920767 4.9109334 4.8080897 3.8950118 4.1018527 4.3403741 3.9345773 3.9338591 4.3902605 3.7848148 4.9557896 4.7498917 4.1085928 4.1397714 4.2205499 3.9841709 3.7991443 4.0287733 5.5542881 3.7535988 3.7373612 3.8510697 3.9150304 4.0582609 3.8147100 3.6439478 4.4367793 4.2439248 4.2082403 3.7311580 3.8119605 3.8688413 4.3058909 5.1805789 3.8722728 3.6719350 3.8555706 4.0994169 3.9922653 4.2087384 3.6157083 3.9517369 3.7719123 3.7226521 3.4989484 3.3814342 3.7583833 3.6682951 3.8912034 3.5182827 3.5429972 3.4530688 3.7329645 3.7302260 3.7079857 3.9239281 3.5407604 3.6474961 3.5023096 3.3258157 3.4237556 3.7013772 3.8262394 3.6860436 3.6559799 3.9906204 3.6033365 3.6679377 3.7080594 3.4901713 3.7282025 3.4107433 3.9378306 3.4224146 3.8223832 4.5552672 3.7473273 3.7187103 3.3774849 3.9620443 3.4565130 3.9551740 3.6144954 3.9190023 3.7265523 3.7598302 3.6044051 3.8990705 3.8837193 3.7116587 3.7219165 3.5230478 3.5443892 3.4915557 3.4618086 3.6099539 3.9876975 3.6471721 4.0819790 3.6224260 3.4488836 3.4485836 3.6920087 3.7507966 3.4904136 3.7208335 3.8611892 3.6354331 3.5280368 3.7381886 3.7480252 3.8245328 3.4615802 3.7880806 3.8291221 3.5744025 3.6887718 3.6573180 4.0011244 3.5008745 3.5634395 3.9726360 3.7288187 3.3299731 3.7216845 3.5994224 3.9359863 3.5396844 3.5237777 3.5921581 4.1163847 3.5240481 3.7781842 3.6900065 3.6698115 3.9424997 3.5713915 3.6400632 3.5972441 3.4019678 3.7068351 4.1115660 3.4976055 3.5614301 4.0268212 3.4747841 3.4713269 3.9851899 3.5838757 3.8874115 3.5050616 3.7846219 3.5530193 3.4278568 3.6844074 4.0566163 4.2293918 3.9066900 3.8722000 3.6852368 3.6480398 3.2950998 3.6484867 4.1912464 3.5900210 3.4669820 3.8272334 3.4317717 3.5870433 3.7237873 4.0247580 4.0054399 3.5731056 3.7078722 3.7680966 4.0361340 3.7761650 3.3113907 3.7503285 3.3102740 3.8270504 3.9859169 3.8030302 4.0224749 3.6107514 3.4196529 3.9855021 3.7757439 2.1175938 3.3586821 3.9295860 3.8746547 3.3573023 3.8004441 3.8891384 3.8830409 3.1196408 3.6437064 3.9057341 3.5885494 3.7165134 3.5784363 3.7554499 4.2992746 3.9668219 3.7157993 3.6095865 3.9236886 3.4389153 3.6128678 3.6385168 3.2754159 3.5380697 3.5846573 3.5074735 3.4240305 3.5994864 3.9206873 3.5347063 4.1034495 4.0714454 3.5945405 4.3859428 3.5938408 4.2415720 4.4366427 3.4656609 3.8193186 3.8731569 3.9589314 3.6016556 3.8372008 3.9723513 3.2250202 3.7297766 3.6271587 3.8510293 3.4477212 3.2148404 3.4318029 3.3911891 3.2781174 3.6025873 4.0621755 3.5106736 3.5435221 3.8736672 3.8852106 3.7277124 3.3819397 3.2629420 2.1700013 3.8230641 3.7807624 3.7087798 3.8925571 3.5163774 3.5501467 4.2231164 3.6283330 3.5900891 3.1079445 3.4906355 3.6925150 3.9085901 3.8758228 3.2968535 3.9333471 4.1550467 3.8119908 4.0260488 3.5682191 3.3288293 3.9539272 3.7482872 3.5551908 3.7952981 3.8881580 3.3817393 3.4862390 4.0173747 3.7838859 4.1362456 3.5302914 3.6076063 1.5515584 3.4545622 3.7246897 3.8682372 3.5015189 3.7520878 3.3001467 3.2431880 3.9887550 3.6076432 3.5836516 3.6393261 3.2751192 4.0712747 3.7316341 3.6204556 3.1225913 3.7718995 3.5303664 3.4781199 3.8425047 3.5336077 3.6996581 3.7156211 3.9884937 3.6699198 3.3946628 3.8617207 3.4506969 3.2883189 3.4784221 3.4384154 2.3307244 3.7697161 3.9240325 3.6985904 3.6465332 3.4789356 3.7822780 3.1326051 3.5243665 3.6411793 4.4191928 3.9920619 2.6202634 3.6867126 3.4188043 3.5178711 3.3772964 4.0553986 3.5508750 3.7142409 3.7261309 3.7916958 4.2816990 5.0232383 3.7104624 3.1583885 3.5409771 3.4072518 3.5156580 3.3135258 3.3270734 4.0368969 4.0205140 3.7044755 3.2569686 3.4962253 3.8942638 3.0093090 3.9939711 3.5215690 3.0568949 3.9580332 3.4507305 3.1598253 4.4434115 6.6922957 7.2320038 5.4002856 6.7967165 4.6157969 5.2737542 5.8404335 6.3291540 6.4311472 7.7524791 6.5326253 5.7949996 5.8263168 6.9945071 6.9018992 7.0313847 5.4045273 5.7702766 5.3469980 5.3882549 5.5344964 7.1354214 6.2570292 7.5750503 6.3648842 5.0941265 6.4682062 5.5152850 6.3212452 5.5482798 5.1484805 5.7738305 6.2215874 6.2658664 5.7941784 5.3243336 7.7320532 5.4414484 8.2025985 5.0108990 5.6565957 6.3405966 5.5935815 6.6809547 6.7425716 5.9198915 5.5630722 7.1417565 6.1346038 6.3548626 7.2273280 5.2320002 4.9123006 5.5118925 4.3454292 5.9142859 5.2331798 4.6898901 6.3554489 4.9662276 6.3085309 5.1344039 5.5350935 7.6053754 5.9464382 6.5324569 5.0681267 4.9776156 5.7806525 6.8745600 4.7468589 5.4720841 5.7581258 5.9374963 6.2809555 5.7493383 6.6370307 6.2687912 6.1019010 5.2439441 6.6033188 5.6100236 5.4605866 6.8247162 5.4740133 5.3634863 7.4574599 6.7373315 6.2423509 5.8375581 3.9804294 3.4063368 2.8619444 3.7838472 3.7638566 4.0276111 3.5947268 4.0193794 3.8886028 3.5523695 4.0961717 3.9046951 3.7713099 3.8328582 3.7371315 3.8655392 3.5018406 3.8282633 3.4967886 3.4838259 3.5158664 3.6964140 3.9573275 1.9203819 1.2384529 1.9846804 1.2313071 2.1906219 1.5269727 2.0592166 1.8389315 1.9117327 1.7428056 2.2607918 2.3325757 2.0438179 1.7693789 1.8639092 4.0571369 3.6108065 3.6758780 3.7362589 3.8667375 4.1338773 4.0878615 3.9861672 3.9574702 3.9636720 3.4878475 3.5826525 3.8160098 3.7243541 3.6275147 3.6699973 3.7387623 3.5026534 3.9890481 3.4749544 3.7026110 3.6936273 3.4122678 3.9473946 4.0925204 3.7334276 3.7032496 3.6893488 3.6198390 2.8837629 2.6788016 1.8659518 2.3616007 2.0713151 1.8518238 2.0007825 1.8679600 1.7991045 1.2797815 1.8028584 1.7193429 1.7821516 1.9501753 1.9946732 1.8680811 1.8530315 1.8641061 1.1135727 1.8820203 3.5106897 3.3813708 3.9430449 3.9562143 3.5506797 4.0871510 3.9372268 3.8784239 3.4363106 3.5344102 3.8712968 3.5170170 3.6855471 3.3059256 3.6919677 3.7030314 3.4021424 3.3757024 3.7058986 3.4512468 4.0524166 3.6377084 3.3339153 3.6434701 3.6558130 3.5690083 3.9333494 3.7222261 3.8536490 3.5936134 3.7226033 3.9943799 4.1168887 4.5772586 3.5829851 4.2346457 3.6256889 3.6418460 3.6719693 3.4551663 3.5363019 3.9356727 3.2011717 3.9945657 3.5277272 4.0199374 1.5076202 0.0000000 2.1408428 1.2849269 1.4356034 2.0003792 1.0504205 2.1866544 1.7266785 2.2006593 2.2545740 2.2288650 1.5575185 1.7870008 2.1223584 2.4077799 1.8408714 2.5780095 2.6418807 3.7747655 3.9138956 
Hybrid|gi|210069671                                                                                        4.4246646 3.9327574 4.4304440 4.0913197 4.6914456 5.1467671 4.6821631 5.1765786 4.4139210 4.8695032 5.0603516 5.5827870 4.3887350 4.5354294 4.3539249 5.5232082 4.7291814 4.5085711 4.2812094 4.4132077 5.2776219 4.7747635 5.3998617 4.7203711 4.6423348 5.4684789 4.6966943 4.6873670 4.2526472 4.1955614 4.9031888 4.4925201 4.2902115 3.9966997 4.4607386 4.9764699 4.3475288 4.3552359 4.1808947 4.7627206 4.5727071 4.6906451 4.5421454 4.3834597 4.4161858 4.3747061 4.6440043 4.9359302 4.5873975 5.3459276 4.5807075 4.2279865 4.5661863 4.9897755 5.3514177 4.2288154 4.7271065 4.9377628 4.9813698 5.3512861 5.2857691 4.4986281 4.3890581 4.5694308 4.5583440 5.3159469 4.4798241 4.6200512 4.5636163 4.6348602 4.5688918 4.3795175 4.8061973 4.8137989 4.9140258 4.6752136 4.8732245 4.6489306 4.9098148 5.1523185 4.3484829 4.2110028 4.6739439 5.0857351 4.6636789 4.4613969 4.6200020 4.7110464 4.4164410 5.0558983 4.8054173 5.8818689 4.7660710 4.4008889 4.4850770 5.3044791 4.3874054 4.8804820 4.4484396 4.9232061 4.5236927 5.0706960 5.1905599 4.8305161 4.2409841 4.8914183 4.4800276 4.8539515 5.5933341 5.3845181 4.3823666 5.2243940 4.5581207 4.9992211 4.8935261 4.3619701 5.0834526 4.8234132 4.4393005 4.5422650 5.0314163 5.5972444 4.9178737 4.8960627 4.5526872 4.7853042 5.0996060 4.6232975 4.9763490 4.1624999 4.8688270 4.7728097 5.2685337 4.6908908 4.2823123 4.5335277 4.9336920 5.0245164 4.9444664 4.4252124 4.5735115 4.8850659 4.9747937 5.3634753 3.8952677 4.4871458 4.8317733 4.7317543 4.4290248 5.0133655 4.7785911 5.3731883 4.6276958 4.3888538 4.4471053 4.1089018 4.7295421 4.5005335 3.4504007 4.4643066 3.6785823 5.1162136 4.5218799 4.4391388 4.0798681 3.9439006 4.2200134 4.3693804 3.9997995 3.9215009 5.9537016 3.7216503 3.3681806 4.2951574 3.7160473 4.1518987 1.8423996 5.5174874 5.3278889 3.5264229 3.7302699 3.0127304 3.0798452 3.4628504 3.6507199 3.2438231 3.3636008 3.3717245 3.2324771 3.4574750 3.5174987 3.8586513 3.1375333 3.2775546 3.0226401 3.5275194 3.4514725 3.4211010 4.0250561 3.7070404 3.4521686 3.3717507 3.7905271 2.9206906 3.5655492 3.8500220 3.3999844 3.6223472 3.2058146 3.5139808 3.8017288 3.3861176 3.0896645 3.7408725 3.5016411 3.5130195 3.7390850 3.3987310 3.7745473 3.7275074 3.3296366 3.5128560 3.3708848 3.5303813 3.1438364 3.4392751 3.5991713 3.2729431 3.1537174 3.5933191 3.7782434 3.7925833 3.3985397 4.5474942 5.0526584 4.3076099 5.1470203 5.3319044 5.0078589 4.8745046 4.6900244 4.0983109 4.0595816 4.1625676 4.5780020 4.3494087 4.3540438 4.5266763 4.2633059 3.8121565 4.4679582 3.8330199 4.4761812 4.0083427 5.5854622 5.7226209 4.7976232 3.9283751 2.8585745 3.5346243 3.4483193 3.8398764 3.7169228 4.0095387 3.1470008 3.4844692 2.9466010 3.1764457 2.8056522 1.8537508 2.8585171 3.5626331 3.0274659 3.9578313 1.9671091 3.3736537 2.5936780 2.7916422 3.8723474 1.9242438 2.9038810 3.3336357 2.2907534 3.6413907 3.2303125 2.8187352 2.0433101 3.7613434 2.1220977 2.7739962 2.0761474 4.9568815 3.2774579 1.8583728 1.6663655 1.7296498 1.7290812 2.3615638 4.4484232 1.3361730 2.0927286 2.1275642 3.5702594 3.2779371 2.3167375 3.2969307 2.2093126 3.3498229 1.9667555 1.7487958 2.8267453 2.0475091 1.9380851 2.4215652 1.8187055 2.1517017 1.9556465 1.9170824 1.9124331 3.0081192 1.8086524 2.2771042 1.9303261 1.7661897 1.8307289 1.8474434 2.3069715 1.8356901 1.9415264 2.6753846 2.8254231 1.9407514 2.2358799 1.7343487 2.0230684 2.0053563 2.3323544 2.6096312 1.7466035 2.0118141 1.8849899 3.2679621 1.6798313 2.0147542 1.9442089 2.0554463 1.7625619 2.3673744 2.1949847 1.5915248 1.9887548 1.9859434 2.1776386 1.9397944 2.1142358 1.9141977 1.7091750 3.3637679 2.4182044 1.9007723 1.9425047 1.7425540 2.1381650 0.7199843 2.1935673 1.7611504 2.2283817 1.7540536 2.4006987 1.8713716 1.9791961 1.8794004 1.9957242 2.0253320 2.0129643 1.8701388 2.3333719 2.1191366 1.2800446 1.9690344 2.0354074 1.9410801 1.8608312 2.0221706 1.8798695 2.4879515 3.2921178 0.5433874 3.6343542 2.0466174 1.6123318 2.5472511 1.9242468 1.7920604 2.1676561 1.9558831 1.8808040 1.7269492 2.2108608 1.1277093 3.0334553 2.1275424 2.1122214 1.8838080 2.0632168 1.8625390 2.0670830 2.0619123 1.9228079 1.9554789 2.0574657 1.6791541 2.0371434 1.9455553 2.3178909 1.9840577 1.9858163 1.8986731 1.8823729 1.7593459 2.2250579 1.7656332 1.8907708 1.9635973 1.9245678 1.8083143 2.8428528 1.8744689 2.3265142 2.0870304 1.7551911 2.0739381 1.6063636 2.2325005 2.3325326 1.8119311 1.7969131 1.8750687 1.8397426 1.7621619 1.9127528 1.8546747 1.6501677 2.1692047 1.9171976 2.7252843 1.6676647 1.8406666 1.9395838 2.0546019 1.2520309 2.1373622 1.8484438 1.8190368 1.7442604 1.5964021 2.0157340 1.7934268 1.8675055 1.7786089 1.8279628 2.0861484 2.2097561 4.1950818 4.2386003 4.8266584 4.2008634 5.0900951 4.7937634 4.3563547 4.7382828 4.8044055 4.5722206 4.8867575 3.6071568 5.8750734 4.7947780 5.0095200 4.4751256 4.5048022 4.8459346 5.1136716 4.5432864 5.1508379 4.4095847 4.3086110 4.2684382 5.3718601 4.8335816 4.6090027 5.1786249 5.3949503 4.7740694 4.9459862 4.9446179 5.0152185 4.8907013 4.7024834 4.5982898 4.8613018 4.8489158 4.9073167 4.8126948 5.0028900 4.5502755 4.0285420 3.9855861 6.0690121 3.7300983 3.2379561 4.0595912 4.1335171 4.4146115 3.8134404 4.3153839 4.4371098 4.1835966 3.7894167 3.6030634 3.9691619 3.4755284 4.0939060 4.5345460 4.6409780 3.5633018 3.6960624 4.0917891 3.9668220 4.0920180 3.7712319 3.7250812 3.3956163 3.5986638 3.9323196 3.6925296 3.9820457 3.7291228 4.0537379 3.5867537 3.6720163 3.5162400 3.6801590 3.9215120 4.0824988 3.7034029 3.4329712 3.6111290 3.4651975 3.3234683 3.4648443 3.5323262 4.0103930 3.4733857 3.8285461 3.4171377 3.7976216 3.6680330 3.4698348 3.6793575 3.8425035 3.3780766 3.8201156 3.2226224 3.9511081 4.3901667 3.5407572 3.8144199 3.4702269 4.0174065 3.1479248 3.8424559 3.5575214 3.5932032 3.7865029 3.9328964 3.5496331 3.8731064 3.7873020 3.8448878 3.5778840 3.0790823 3.9790904 3.5071881 3.6118714 3.6930758 3.6337203 3.6682212 3.7176035 3.5891079 3.6101814 3.7912251 3.7435218 3.8456813 3.4008224 4.0187687 3.7200378 3.7572902 3.4700363 3.7693716 3.9478717 3.4870618 3.7759620 3.6620432 3.9718653 3.4470254 3.8605079 4.1267004 4.0413797 3.4211936 3.6030438 3.4864706 3.4496552 3.8639058 3.7969081 4.0883936 3.5310891 3.7844746 3.4371447 3.5194963 3.8526036 3.6601704 3.7205866 3.6315184 3.7487579 3.8853868 3.4182879 3.6265411 3.6408469 3.5625139 3.7328935 3.7722543 3.4371213 3.5830807 3.9545820 3.5938305 3.6094662 3.7325186 3.3644369 3.7018367 3.6185450 3.8365411 3.9187956 3.4172746 3.5162680 4.1217336 4.2342636 3.6354824 3.3883065 3.7492985 3.8218945 3.4598186 3.9169314 3.6585568 3.7575650 3.5555225 3.7948339 3.3140851 3.7938406 3.7000782 3.8063085 3.5893289 3.3870495 3.4807457 3.7117299 4.1608477 3.7953620 3.5492935 3.5716030 3.7169235 3.7886315 3.7875179 3.5363732 3.6384859 3.5349719 3.1991916 3.7377954 3.7074791 2.3559238 3.7537287 3.6405923 3.4421480 3.4707724 3.4419563 3.6522266 3.6690873 3.8679327 3.5003631 3.9667463 3.8324078 3.7876209 3.8860170 3.7905693 3.5728431 3.9523260 3.7128238 3.4944061 3.4721962 3.7767442 3.3813088 3.6843347 3.6287640 3.6434093 3.5866196 3.4268856 3.2415260 3.4348079 3.9467272 3.4407129 4.3337178 4.1187706 3.6438826 3.9158013 3.6253066 4.4530076 4.0975070 3.6223280 4.8343713 3.6932811 3.6805067 3.3636725 3.7478577 4.9255965 3.3299944 3.7016402 3.5448468 3.7899428 3.6548640 3.4713549 3.4961133 3.3341943 3.4495238 3.9913027 4.2702615 3.3888849 3.5135733 3.7704304 3.5143210 3.8342725 3.2095035 3.3127585 2.2128140 3.5663932 3.3484645 3.5231288 3.6512255 3.6625351 3.6548505 4.2703386 3.4112874 3.4112720 3.5697091 3.8810422 3.7610437 4.4113678 3.7529347 3.6410192 3.8146347 3.4799469 3.5018107 3.9193873 3.2760920 3.2424708 3.7482375 3.8528728 3.2800086 3.5835636 3.7139933 3.8388823 3.4663199 3.6996721 3.5465524 3.7344496 3.7526408 3.9697402 1.9782569 3.3517195 3.9914413 3.8343262 3.4652287 3.9372482 3.3617242 3.0740592 3.4639850 3.4726555 3.6386925 3.7605564 3.7102618 3.6844108 3.8276500 3.7192851 3.3779690 3.7947190 3.2479176 3.5711788 3.7257068 3.3830170 3.7010144 3.8771551 3.8004365 3.6794308 3.8573851 4.5840420 3.8678914 3.3019043 3.6059188 3.5646995 1.9566855 3.6026054 3.6079138 3.6642528 3.7677185 3.5583516 4.0435704 3.7463750 3.9182032 3.8319394 3.7503031 3.9825232 2.6529199 3.4662363 3.4460168 3.6815118 3.5807402 3.9854702 3.7900108 3.5949069 3.5136626 3.3048642 4.5079924 5.0051443 3.4712049 3.7498625 3.7620626 3.4827353 3.3483997 3.5883798 3.7491692 3.8162973 3.7881996 3.7477321 3.2656904 3.4099422 3.9488920 3.4192068 3.2388295 3.3742429 3.0102521 3.6642615 3.7632080 3.3000727 4.5523702 8.8444353 7.4041691 6.6741808 7.6581686 5.7453541 5.2875661 6.4192932 7.3308409 6.7708943 7.6791430 8.1750506 6.8668867 6.9426800 7.3171870 6.9358325 7.6912434 6.6937099 5.9284021 6.4129465 7.0271857 7.2596783 7.1258888 6.5159530 7.6325797 7.1652259 6.0481556 7.1682871 7.3816943 6.3907371 6.7256968 5.4668462 7.4016680 8.0060449 6.8985526 6.6072804 5.9240754 7.4812741 7.1091697 6.4332084 6.7063055 6.7544739 6.5396467 6.5865380 8.4454288 7.9382223 7.6539641 6.9020677 8.8337409 6.9739009 7.1074132 7.2569212 6.5098598 5.4667282 5.9958012 5.9084781 6.5769363 5.5344060 5.4868860 7.4410827 6.1243339 6.9333353 6.1117204 6.9390403 8.1546333 7.2595617 8.6133383 5.5669163 5.2597165 5.8193667 7.3154744 5.6561186 6.4857618 6.1937747 7.6222936 7.6365908 7.0391784 8.9999988 8.1115778 7.2573184 7.7635391 6.7035263 5.9843075 7.5836735 6.0792918 6.2668467 6.7448410 8.6423056 8.8644002 6.7459021 7.2448686 3.4973284 3.1456632 3.1335423 4.4619058 4.5084894 5.1084179 4.4812589 5.2937815 5.1625340 4.5619578 4.8572899 4.7523613 4.2132478 4.8044186 5.0925169 3.8556947 3.8300695 3.5851805 3.6519467 3.5536031 3.3661682 3.4970556 3.5843176 1.9391255 2.1024289 1.6824082 1.9623194 1.7270963 2.0117352 1.9180577 2.1781726 1.8632581 1.8072645 1.7472288 1.8854298 2.1418774 1.6832570 1.9227660 5.0744821 4.1181881 4.4320639 4.6825787 4.8413639 5.2497633 4.2297452 4.6513169 4.4680420 4.6703807 3.6481717 3.3801429 3.7861922 3.6234097 3.6234064 3.6199146 3.7195314 3.9215426 3.6788207 3.6655938 3.5302690 3.5616416 3.3771539 3.6858433 3.8501802 3.7291027 3.6500687 3.6454614 3.5056768 2.9505428 3.0077574 2.3225139 1.9459816 1.6627616 1.7364759 2.1749005 1.8743177 1.9603993 2.0503050 1.7135219 1.8991580 1.8542626 1.7389576 1.6223361 1.8597711 1.7888297 1.7066441 2.0709283 1.9199616 3.5419089 3.6310513 3.9300821 3.6617338 3.2720812 3.8089189 3.7685258 3.7497153 3.8468071 3.8743990 3.9060932 3.4424001 3.5765561 3.4820858 3.5835596 3.4167053 3.6413804 3.7490180 3.7679275 3.7900240 3.7394786 3.6856729 3.6120578 3.5784111 3.7854267 3.7267205 3.7214544 3.6417938 3.8240091 3.6106450 3.3279194 5.0506442 4.8933951 4.8924778 4.7084352 5.1141607 3.6066485 3.4234069 3.7664088 3.6814426 3.4842077 3.9694861 3.4949405 4.3364910 3.6690213 4.9807754 2.0797517 2.1408428 0.0000000 1.9205130 1.7590879 2.0561662 1.9036178 1.8061634 1.9365196 2.3134058 2.3590681 1.5906489 1.7736153 1.8244705 1.7055950 1.9102388 1.7190329 2.7806407 2.7843965 4.6915749 4.6432195 
Hybrid|gi|1003747275                                                                                       3.8766517 3.8834208 4.1820713 3.7037553 4.4735041 4.6318900 4.0864791 4.0372208 3.5892353 3.8538825 4.7431204 4.1238215 3.6381240 4.4156395 3.5568367 4.1049011 3.4752562 4.4080351 4.7699092 3.2707508 4.1518576 3.9385553 4.5514191 4.1739703 4.4918379 4.6329410 3.6318792 3.7179869 3.6984548 3.6545078 4.1676602 3.8550573 4.0521217 3.7447280 3.7565994 3.8543324 3.3771856 3.4791548 4.1162288 3.9677867 3.6299961 4.1158059 3.9523743 3.5627330 3.8990613 3.6894706 3.9420723 4.4449697 4.7371282 4.7844943 4.0216119 4.0098228 3.9891393 4.1189585 5.0816922 3.6251473 4.0488224 3.9649276 4.1663138 4.7569078 4.1103594 4.1900334 4.8097522 3.8177157 4.9677747 4.4943271 4.4667851 4.1019816 4.2056874 4.3673340 4.3990664 4.3809508 4.0494424 4.1473700 4.3908374 4.1374237 4.6015686 4.2604858 4.8354477 4.7124742 3.9838376 3.6173940 4.4287507 4.3494878 4.2431851 3.9429209 4.2830803 3.9320427 4.4179015 4.2552164 4.2132308 4.7361745 4.2920080 3.8087999 3.8082429 4.2974540 4.1088192 4.1091378 4.1674737 4.0773372 3.9885999 4.2158092 3.9240294 4.7202628 4.1898654 3.9053634 4.2640944 4.6025236 4.3847567 4.3619904 4.2008862 4.5157325 4.0634618 4.1984307 4.3806203 4.5140831 4.3550528 4.3374939 4.2882091 3.9713541 4.1550375 4.6099138 4.2912375 4.2671323 4.3681910 4.2472410 4.1284219 4.1959510 4.2117051 4.2065455 4.8369173 3.9444756 4.5262141 3.7732135 4.0452295 4.3189059 4.2993215 4.4065145 4.3946096 4.2010004 4.3822095 4.5551187 4.3588900 4.1415785 3.7944836 3.9648272 4.3249467 3.7921728 4.1318818 4.2504632 4.2692006 4.2411206 4.3731100 3.9263995 3.9998402 3.8973566 3.5734508 3.9456109 3.6300381 4.1195158 3.7486036 4.5060677 4.3574736 4.2437732 4.0403329 3.5868732 4.5330353 4.1834097 4.0286539 4.0024009 5.2490198 3.5212716 3.3538379 4.7036959 3.6500430 4.1508012 1.2693308 4.8049701 5.1163775 3.4689289 3.2635684 3.4268829 3.6641302 3.3951362 3.5701778 3.7983637 3.7085975 3.8306044 3.6311180 3.6091315 3.7938344 3.4693711 3.6013277 3.6778690 3.7683676 3.4232277 3.4370141 3.4210766 3.5790869 3.7846287 3.6729279 3.2842457 3.7131034 3.3931742 3.3505952 3.4642163 3.0381651 3.6521816 3.2620057 3.8637188 3.6349537 4.0279073 3.6826607 3.2975458 3.5742962 3.1411148 3.4995420 3.1985180 3.9141591 3.4793877 3.6090362 3.6602163 3.5371807 3.5846572 3.3362303 3.5140144 3.7142539 3.5060346 3.3367607 3.5765755 3.3726961 3.6688503 3.3344912 4.7428012 4.4283692 3.9090706 4.8442414 4.4987330 3.9180162 4.1321820 4.9329277 4.4029484 4.7541043 3.8853204 4.6865206 4.6738777 4.9527048 4.8355669 4.7272355 3.9408102 4.5159117 3.9907154 5.0832535 3.9703857 4.8507678 5.1163319 4.8730704 4.2418816 2.5335229 4.1926536 3.1303602 3.5147272 3.5162157 3.5043883 2.8265622 3.1523793 2.6564367 2.7959702 2.7927911 1.4326415 2.4157891 2.8606698 2.5831076 4.4658332 1.6465600 2.8891308 1.9169133 2.8324627 3.2423577 1.2591653 2.5569544 3.0493614 2.0494538 3.5058244 3.6104086 2.6501251 1.6094241 3.1106524 2.2428886 2.4864777 1.6441826 4.2026713 3.0067709 1.4939402 1.5222010 1.6687324 1.6744305 2.2877611 4.3836512 1.7111616 1.5608032 1.5911696 3.0738147 3.5471825 1.8421928 3.2995021 1.6751861 3.2196228 2.0960324 1.4554212 2.6116616 1.5732557 1.8396981 2.1857964 2.2376828 1.9880043 1.9233704 1.5274540 1.4119431 2.4805308 1.5245010 1.8730617 1.7578455 1.2815473 1.7604090 0.7032701 2.0628254 1.6675319 1.9284162 2.1936778 2.4892636 1.3260626 1.8930858 1.2980600 1.9424588 1.1114666 1.7792085 2.1901707 1.2216612 1.7563653 1.9325366 3.3170950 1.7404461 1.5671449 1.7630018 0.9558423 1.6899829 1.0897392 2.1404030 1.7913908 1.7423675 2.0685388 1.8597965 1.6802240 0.9325124 1.8073143 1.8966187 3.1651845 2.2741975 1.5363988 1.6698733 1.4154641 1.6681011 1.8558355 1.9820333 1.7382090 1.7757874 1.4991152 2.0798506 1.7519714 1.4347068 1.4665492 1.7383738 1.6597232 1.3906928 1.4874149 2.0911930 1.5957264 1.9295621 1.9592603 1.3924014 1.3982800 1.6734657 1.3676359 1.6866756 2.0642302 2.9156568 1.6910486 3.1002869 1.9225623 1.6316762 2.4944889 0.9927776 1.6666711 2.0312559 1.6807260 1.4670928 1.9792670 1.9657605 1.8085571 3.0974352 0.9839021 1.7136490 1.4437671 1.7057184 1.4304240 1.1050729 1.8123757 1.6299262 1.9809116 1.1557301 1.5846661 1.4672933 1.9386793 2.1347834 1.3394468 1.8902647 1.5298009 1.6369627 1.6704942 2.0946253 1.6320220 1.8028793 1.6373822 2.0535713 1.2745099 2.5451667 1.7072667 1.7615375 0.9529840 1.6021388 2.1186551 1.2157605 1.9062772 1.8839587 1.5297783 1.4491180 1.3431402 1.2814606 1.5514765 1.3728929 1.9317425 1.2682326 1.6634843 1.8196591 2.5469754 1.4617348 1.9718449 1.9902141 1.3457337 1.7028586 1.7620993 1.6668349 1.2770828 1.2737126 1.5465796 1.6152330 1.8713670 1.6607826 1.8758736 1.9280421 1.6524817 2.0831081 4.4139856 4.5261244 4.6131968 5.0670372 4.4933092 4.3539516 4.0829800 5.0873261 4.0582086 4.3717040 4.5322363 3.4759803 4.2731380 4.2881844 5.2808902 4.4063836 4.3228147 4.8555958 4.5803659 4.5997513 4.8826277 4.5148420 5.2224555 4.4892470 5.0588330 4.4432347 4.8626422 5.5624190 5.3543011 4.9396738 4.6449265 5.0094176 4.7225191 4.3999778 4.8769004 4.6439781 4.7873419 4.9339637 4.9145902 4.7652768 4.6893692 4.8467404 3.9183177 4.2430809 5.9784588 3.9883459 3.5545260 3.9313866 4.0621151 3.9915886 3.6629747 4.2369172 4.5970882 4.3315725 3.6543825 3.9726066 4.0363458 3.3895593 3.9947746 5.1455913 5.3388403 3.6386956 3.8791221 4.1653685 3.9108238 4.1159754 3.5751424 3.4114875 3.0799841 3.5320492 3.3312920 3.5926301 3.7628465 3.6398786 3.3034531 3.5209025 3.5656772 3.4091624 3.2128224 3.5334585 3.5676826 3.6436442 3.3710683 3.4823416 3.3461732 3.0613607 3.3542452 3.1844987 3.4044237 3.4915998 3.7502082 3.5386876 3.7752749 3.5144365 3.4544684 3.4584423 3.3353776 3.5034348 3.3766012 3.4448374 3.2348643 4.8520691 3.3609326 3.7284975 3.2972290 3.7004687 3.2941166 3.6012803 3.4105031 3.8668724 3.7231312 3.5031209 3.4782599 3.5425718 3.5292245 3.6046966 3.5367813 3.5607768 3.8145114 3.4409533 3.4242367 3.7872968 3.6323898 3.5874589 3.6185421 3.3252299 3.1141484 3.4419611 3.5339712 3.6355339 3.1466614 3.4780541 3.7511323 3.5762750 3.6838331 3.5560849 3.6898919 3.5527727 3.2663415 3.5750964 3.6590180 3.2824321 3.7652218 3.4103289 3.5257995 3.3200070 3.5306221 3.4996023 3.4195317 3.3250023 3.3448215 3.4965339 3.4015253 3.4999857 3.2818728 3.4837386 3.5106046 3.7634379 3.9175975 3.2277424 3.2554861 3.8326655 3.3329779 3.6702182 3.1232161 3.5240029 3.0457712 3.5082384 3.5137713 3.4795888 3.6878912 3.3352175 3.3465535 3.8963068 3.5819407 3.3647695 3.2609947 3.7089177 3.4858481 3.4011994 3.5491685 3.5751604 3.8457486 3.8681962 3.7437610 3.3761895 3.5724162 3.1015630 3.6849446 3.7479745 3.6272250 3.4112830 3.8012120 3.3661836 3.4827345 3.8507673 3.7923330 3.6248489 3.1709798 3.5130850 3.3264449 3.5950254 3.7068728 3.1492696 3.5782692 3.3865609 3.3562723 3.7441801 3.6583726 3.6249043 3.6483967 3.2798199 3.7463547 3.7953341 1.7553392 3.4197053 3.4277185 3.5694371 3.0542819 3.3947591 3.4089775 3.5400527 3.3043352 3.4608164 3.5284337 3.4131170 3.3129861 3.2126574 3.5751709 3.4686993 3.7429826 3.5010525 3.4827028 3.7099285 3.4476132 3.3123518 3.4933541 2.9272013 3.4541932 3.5254476 3.3308785 3.4833217 3.4258880 3.5198159 3.5393980 4.3780719 3.8237258 3.7177307 3.9483004 3.4009778 3.9044433 4.2844667 3.4504944 4.4823738 3.4087967 3.3952677 3.1527174 3.8596080 4.1121926 3.3745278 3.4346412 3.6682616 3.3264413 3.5450988 3.4607814 3.3574644 3.6655098 3.3598728 3.4261912 4.1068872 3.4222615 3.3750417 3.7789066 3.5374503 3.3832373 3.3036241 3.4879498 1.8160857 3.8684992 3.5778045 3.4040925 3.6073421 3.5128395 3.5818528 4.0362127 3.5025552 3.5032486 3.3672933 3.5789901 3.5922111 3.8191570 3.4820501 3.3311218 3.5825690 3.1711042 3.5313930 3.5745557 3.3868005 3.3716649 3.6016712 3.5278142 3.2413384 3.5193359 3.5414771 3.0986124 3.4294407 3.5376469 3.3549436 3.7234293 3.6104168 3.8437753 0.8610983 3.6303919 3.4736743 3.4904144 4.0379706 3.4375423 3.5113505 3.4127473 3.6927818 3.7503940 4.0411907 3.3724775 3.4068578 3.6195502 3.7795317 3.6416322 3.3675659 3.5059351 3.3970915 3.2259534 3.4818458 3.4048099 3.4185049 3.9220578 3.7405031 3.4221619 3.3546387 3.6541338 3.4265885 3.4584196 3.3138669 3.5963671 1.9872238 3.3926626 3.5785074 3.6730176 3.2486377 3.5964373 3.5569029 3.3128970 3.1304599 3.7268222 3.9441739 3.9130651 2.5500105 3.3838170 3.3824614 3.5604945 3.4974425 3.9110652 3.3513987 3.5895363 3.6716298 3.6934506 4.0706589 4.8036301 3.6182678 3.3657030 3.4773226 3.4001217 3.3933022 3.2298055 3.3697804 3.6467611 4.1051102 3.7276010 3.4066596 3.4161815 3.6935324 3.3452699 3.2349134 3.4560045 3.4843802 3.4379535 3.5451092 3.2863518 5.0550471 5.7272655 6.5264645 5.4864744 6.7597809 5.8496057 5.2495800 5.5222148 5.6859207 6.2930923 6.3729428 6.5884240 5.8552138 6.1451209 8.0350678 6.9724376 7.0131510 5.0138874 5.4872933 5.3891124 5.9216151 6.1337335 7.2921293 6.9724706 7.2586025 6.4057841 5.3015787 6.6487554 6.5088463 5.9162662 6.0101072 5.2168105 5.4819182 6.3819480 6.1182945 5.7064953 5.3962429 7.4090495 5.8580408 6.2271578 5.4080517 5.7314688 6.1922224 5.1197164 6.8274618 6.6419261 6.2430948 5.6663262 6.7710104 8.0407150 7.7455981 6.4518893 5.8855277 5.5381472 6.0869918 5.2700675 7.5256501 5.6467846 5.7770045 6.8208541 5.7187962 6.2741326 5.9099754 7.1029877 7.8898759 6.7183688 6.0149914 5.3636402 5.8890821 6.6397118 6.7951256 6.8842775 7.4186880 5.5140452 6.8668454 6.8634607 7.1711670 7.2859147 7.7216527 6.6738157 5.9605979 7.1717026 5.6409477 6.5672805 7.0557150 5.4746061 5.5659737 7.8515240 6.7342320 7.8039140 7.6426861 3.6546755 3.2218497 2.8007685 3.5264115 3.8884310 4.1201961 3.9693816 4.1926269 4.2283029 4.1520217 4.1019119 4.3260206 4.3990502 4.0117939 4.3033955 3.5883247 3.4700699 3.6528617 3.5665875 3.4653485 3.6264492 3.3916123 3.9586408 1.7722605 0.8890866 1.7442784 0.7687863 1.7619763 0.8661851 1.8741821 1.1496823 1.6189919 1.1152207 1.8865613 2.1626913 1.6471269 1.3341065 1.3623223 4.3766418 3.6837144 4.0479123 4.2800417 3.9985531 4.4797428 4.1314285 3.6678806 4.0120100 4.6324365 3.6054945 3.4674989 3.4257657 3.4353238 3.4968235 3.4125733 3.6030513 3.3511549 3.8153863 3.3518617 3.5629997 3.7228299 3.0270026 3.3921406 4.0300592 3.1821352 3.5291639 3.4444626 3.2827214 2.8176580 2.5914386 1.5536150 1.9241943 1.7755612 1.3719806 1.7315415 1.6062836 1.4597992 0.9663180 1.3348358 1.3889597 1.3194701 1.7608906 1.8149069 1.4359638 1.5022429 1.6332454 0.8314853 1.4285152 3.5086326 3.2626233 3.4932375 3.5835920 3.4407569 3.8131539 3.6788628 3.4246715 3.2487735 3.3234568 3.7642334 3.4286671 3.3559346 3.4456646 3.5903435 3.5857817 3.6872651 3.2896405 3.5235473 3.4853695 3.5701819 3.5285510 3.4478772 3.2819142 3.5638899 3.4635015 3.6947755 3.6158962 3.3994210 3.6627601 3.5307222 4.1386166 4.2583740 4.2978754 3.9499903 4.2789268 3.3505905 3.4493097 3.7620946 3.3606130 3.6233777 3.7774095 3.2266410 4.4491480 3.1775624 4.2141788 1.0518792 1.2849269 1.9205130 0.0000000 0.7395673 1.6783774 0.7050437 1.7145927 1.2406067 2.0532011 2.0230245 1.7293344 1.1460924 1.4724158 1.7193298 1.9642471 1.5784797 2.5452068 2.5219456 4.4350736 4.4658494 
Hybrid|gi|485925615                                                                                        3.6155669 3.5903900 4.0891208 3.5819894 4.0981491 3.8603760 4.0911113 3.9857573 3.5020872 3.9466950 4.4354436 3.6923763 3.4580362 4.2781754 3.5353256 3.9964438 3.7061588 3.9813273 4.3177668 3.0088404 4.3669243 4.0421611 4.1595296 3.8077281 3.7896574 4.5851583 3.5687527 4.0185978 3.8424925 3.5806324 4.1240116 3.5789050 3.8364079 3.9011306 3.5354165 4.0191173 3.5520168 3.1567947 3.7717523 4.1306184 3.7413541 4.1752782 4.0723770 3.7157982 3.7005516 3.8475700 3.9011180 4.3607649 3.9258609 5.0493695 4.2321525 3.7814318 3.9419270 4.2540583 4.4031716 3.6695852 4.2674878 4.2021496 4.4404253 4.5813681 4.0186394 4.1803104 4.3417606 4.0601611 4.2426164 4.4927976 4.3815259 4.0184189 4.4197538 4.3287854 4.1782692 4.4672509 4.2571062 4.1953139 4.1123595 4.1650250 4.4337311 4.4497660 4.8139700 4.4036984 3.8918732 3.6178594 4.4666323 4.0053318 3.9335898 4.2045946 4.3592359 3.9139681 4.2577619 4.1520949 4.2820359 4.6576472 3.8307176 4.1724399 3.9648352 4.4775191 3.9676056 4.1208185 4.0302530 3.9517875 4.1869110 3.9725860 4.1262017 4.2052637 4.0167206 4.1894111 4.1537023 4.1327785 3.9237536 4.5307560 4.3758715 4.5545087 3.7847376 4.2173228 4.4914244 4.4176150 4.4001468 4.2965315 3.9992258 4.0270054 4.4226477 4.6850630 4.1526948 4.4708809 4.0287788 4.5059593 3.9946595 4.0530605 4.2301283 3.8255418 4.3436934 4.1402697 4.3276323 3.9652014 3.8267254 3.9633732 4.4762208 4.1136141 4.4558069 4.0016015 3.8426947 4.3190558 4.4128737 4.2137878 4.1351716 4.0037789 4.1289550 4.0688690 4.2251801 4.0465324 4.1093906 4.1539662 4.0959951 3.7692681 3.7473484 3.9036816 3.9000621 4.0821818 3.9350122 3.9557107 3.7258493 4.3920232 4.3995809 4.2551457 3.6017748 3.6871732 4.4849399 3.9835535 3.8620943 3.8155682 4.9705794 3.6686623 3.4673509 5.0258417 3.3492831 3.3477431 1.2009326 4.4458047 4.7127866 3.6554212 3.4216241 3.4486843 3.6085283 3.5324721 3.4271425 3.7223999 3.8385138 3.4910261 3.5736889 3.7732804 3.8145754 3.8945898 3.6251212 3.5432461 3.3360346 3.7673881 3.7140465 3.6812339 3.7997469 3.6025008 3.2445496 3.7297598 3.7032061 3.0403846 3.2213747 3.7712891 3.0358541 3.7388848 3.2387158 4.2815712 3.5073432 3.9063762 3.6886091 3.3385115 3.3897368 3.1650484 3.9735676 3.3519023 3.8808982 3.6840808 3.7505683 3.4808890 3.7279510 3.6061142 3.3639554 3.6148424 3.7642812 3.5485377 3.2477765 3.6091384 3.4422745 3.6365839 3.3974762 4.1804372 3.9054983 3.7375933 4.2460521 4.3555641 4.0734744 3.9972199 4.4009110 4.1351929 4.6397677 3.6493692 4.5754489 4.5135958 4.4628349 4.8960562 4.8600713 4.0443199 4.2347299 4.0738282 5.0227335 4.5227443 4.8717396 5.3780817 5.2224357 4.2064986 2.5813069 3.6269849 3.1972418 3.2221709 3.3895262 3.1166946 2.7937959 3.2934362 2.4071639 2.7321153 2.5729403 1.2049856 2.3525733 2.6734640 2.6909618 4.1450486 1.5666827 2.6029055 1.8538801 2.5570227 3.2213526 1.1598973 2.5073822 2.8514853 1.8939479 3.2233391 3.0583679 2.5208441 1.6349491 2.9722992 2.0588572 2.4190567 1.7199443 4.1012497 3.0782201 1.4553364 1.4801322 1.4711948 1.4079957 2.0713478 4.1507561 1.5961706 1.2794141 1.5376675 3.2265315 3.7190272 1.6784514 3.2554475 1.6923575 3.0067462 2.0886403 1.3338999 2.4914516 1.3500028 1.7359672 1.9410584 1.9844980 1.8196250 1.6935118 1.3640501 1.2348639 2.3682288 1.3989482 1.6626807 1.6206629 1.1726727 1.6529810 0.5386928 1.9526889 1.4446007 1.7489721 1.8910749 2.5034160 1.2619115 1.7853729 1.1258010 1.7125363 1.2087696 1.5547526 1.9503813 1.0617594 1.6540048 1.8679926 3.2692278 1.6494076 1.4278779 1.6281630 0.9424568 1.4200753 1.2954236 1.9579981 1.7013637 1.5678441 1.7444778 1.8315749 1.4814261 0.9410333 1.5842127 1.6266387 2.9110248 1.9813658 1.4004311 1.4108397 1.1466695 1.4468121 1.8123517 1.8119788 1.6598936 1.6661699 1.4540683 1.8558699 1.5652204 1.3980722 1.2554201 1.4855302 1.3602682 1.3364407 1.2697348 1.9791132 1.3928779 1.6630255 1.7072028 1.1921690 1.1842061 1.5352800 1.2788274 1.5462525 1.9741119 3.0146568 1.7342043 2.9169781 1.8989839 1.3942886 2.3766599 0.9636087 1.5314919 1.8784208 1.4145048 1.3385666 1.6490911 1.7744449 1.7455510 3.2301628 1.0598503 1.5155502 1.2022116 1.4748177 1.2874556 1.0529919 1.6047892 1.4342782 1.8408704 1.1621127 1.3628780 1.4360293 1.8193358 1.9231501 1.1154064 1.6900450 1.4499025 1.5214484 1.4768097 1.8405993 1.3653401 1.6367147 1.4528982 1.8878667 1.3270185 2.3917729 1.6296953 1.5803015 0.9662925 1.3137444 1.8405187 1.0777139 1.7451488 1.6678353 1.4022670 1.3319320 1.1674778 1.1819926 1.4452921 1.2300308 1.7602926 1.2624385 1.5559734 1.6435351 2.3964677 1.2414567 1.7247836 1.8428857 1.2283980 1.6742756 1.6079786 1.4610866 1.1768235 1.2027241 1.5298546 1.5544743 1.8117182 1.5243010 1.6360767 1.6007680 1.4656588 1.9844547 4.2055984 4.3363344 4.5241022 4.8079342 4.8071507 4.2416187 4.7838556 4.5714059 3.8563047 4.2989291 4.6222296 3.7455331 4.7617758 4.8803451 5.2227136 4.1937865 4.2680815 4.5637406 4.6378383 4.4785845 4.8954094 4.5845615 4.7252565 4.0649079 5.2404148 4.5703805 4.9802925 5.5558688 4.9318029 4.3539029 4.8283254 4.7316528 4.8734993 4.4084343 4.7471998 4.2795684 4.9902108 4.6900517 4.5694872 4.6726250 4.8881900 4.3900656 3.8866642 3.9308001 7.0832524 3.9308783 3.4260080 3.9677805 4.1949215 4.0794079 3.4432810 3.9456428 4.2079553 4.2423496 4.0949958 3.6349742 4.0147008 3.6104175 4.1809175 5.0067777 4.8307988 3.4347744 3.6403596 3.7409681 3.7936278 4.2704475 3.6160598 3.4341320 3.1537002 3.5113657 3.6087367 3.8290063 3.6191165 3.4143091 3.4240694 3.6004492 3.8174554 3.4027138 3.4027197 3.4106148 3.8645742 3.5101188 3.3410576 3.6071988 3.3525137 3.4024338 3.5752766 3.3288859 3.5450202 3.5891758 4.0444640 3.4713070 3.5807879 3.6149733 3.5401030 3.2444291 3.5437896 3.3742642 3.5755257 3.2351040 3.4041251 4.4203389 3.5748371 3.7097452 3.2634972 3.6288585 3.2180162 3.7536640 3.5552093 3.6925873 3.9122864 3.5322267 3.6224765 3.5492958 3.7200481 3.6824826 3.5397485 3.5586444 3.5366751 3.4453755 3.7866623 3.6149456 3.6046364 3.3759802 3.6115321 3.6139647 3.3094931 3.2985969 3.8708398 3.8133487 3.3039984 3.7343300 3.6972977 3.6920129 3.5580546 3.6605208 4.0306623 3.5481788 3.3294119 3.6939693 4.0016965 3.4368408 3.7550270 3.5626946 3.5221356 3.4363062 3.5980848 3.3877474 3.5455238 3.4240950 3.5952785 3.7727014 3.4783347 3.6866659 3.3010530 3.4475145 3.2936928 3.8078219 4.0465927 3.5339192 3.3277835 3.6037109 3.6996497 3.6090186 3.3828162 3.2568138 3.3854895 3.8309946 3.4492070 3.4990985 3.8161047 3.5661981 3.3607593 3.9615181 3.8405115 3.8079616 3.2344963 3.8355804 3.7559153 3.7583801 3.6368136 3.9664026 3.9494953 3.6703540 3.5512462 3.4542565 3.6479609 3.5951779 3.4838437 3.8055230 3.4998410 3.7021097 3.8643292 3.4181210 3.4474225 3.8525400 3.4780656 3.7722246 3.3399152 3.5239919 3.6483070 3.3746966 3.4685889 2.8948829 3.5624619 3.4519886 3.6024564 3.7017209 3.7494448 3.6466995 3.7009873 3.5856445 3.6258092 3.8767452 1.5977561 3.4009331 3.6983558 3.4974482 3.2183992 3.4344190 3.5922979 3.7521520 3.3733965 3.6372334 3.5127673 3.4175124 3.4306688 3.5048067 3.5221474 3.5986330 3.8417083 3.5686183 3.8006063 3.6834052 3.5769580 3.3585739 3.2705339 3.1252177 3.6304508 3.6680247 3.8227728 3.5998184 3.4655740 3.9914920 3.8497389 4.2646185 3.9253811 3.8641476 4.3684855 3.7171802 4.0164069 4.3457842 3.2559605 4.1772223 3.5269526 3.3977148 3.2890460 3.9227566 3.9123277 3.6418045 3.5577009 3.9496979 3.5224814 3.6829677 3.2582246 3.5107346 3.2735333 3.2845408 3.7032348 3.8565476 3.4294489 3.5861534 3.9065681 3.4461075 3.5012774 3.4562323 3.4385848 1.7395333 3.8228769 3.7112544 3.6054314 3.6489233 3.7704372 3.6011160 4.2200803 3.4664594 3.6162120 3.2186222 3.9964457 3.5665555 3.6941524 3.4181764 3.2827976 3.5189641 3.4950951 3.6077531 3.7526422 3.5815005 3.2103220 3.8583535 3.5372459 3.3018046 3.7580477 3.8421984 3.5153128 3.5847243 3.5908758 3.6809178 3.8798176 3.5976453 3.6298751 1.0789450 3.5876792 3.5331009 3.7519581 3.6106553 3.6125076 3.4975950 3.4162775 3.7725980 3.5817961 3.7461618 3.2097394 3.9150428 3.7538946 3.7540833 3.4933534 3.2690752 3.8944747 3.5141971 3.5661507 3.7473038 3.4786774 3.4706127 3.7979702 4.0997057 3.3640352 3.5872420 3.6812553 3.6854976 3.4410433 3.4418468 3.6334770 1.8427978 3.6283579 3.6564766 3.7259484 3.1670935 3.5642549 3.7412897 3.2735469 3.4856779 3.4048074 4.2233023 3.8920098 2.3444995 3.3573612 3.4779946 3.3435651 3.5206150 3.9240394 3.3329674 3.5532993 3.7880866 3.8968652 4.4196706 4.7990323 3.6254116 3.2142786 3.4723040 3.5303978 3.3726297 3.4250756 3.3203709 3.8878873 4.1242164 3.9553594 3.4520377 3.4819315 3.8190100 3.2751168 3.4704658 3.4749024 3.5414611 3.8335286 3.0426400 3.5400878 4.7427878 6.0705169 5.9927405 5.3218215 6.0931542 5.1177904 4.9870210 6.0948996 6.0187075 5.2838256 6.4010582 6.0426280 5.1637974 5.7988100 6.4014211 6.3463184 6.4519061 4.7358182 5.0850896 4.9524917 5.6893711 5.7773211 6.1674862 6.2541151 7.0561787 5.8244505 5.1702841 5.9250980 5.6781506 5.3947989 5.4444476 4.9391341 4.9715690 5.9254122 5.2496727 6.0336586 5.0242075 6.3993487 5.2437674 6.2042710 4.6456564 4.9295434 5.6099772 4.8868476 6.0547179 6.8487380 5.9348035 5.5945413 6.2171445 7.5515122 7.2740145 7.6227245 6.3299990 5.2739654 5.3893835 5.4854592 5.9739166 5.1537007 5.5468437 6.7130536 5.5704308 6.1871716 5.9600502 6.7884360 7.2352031 6.0180936 6.7036656 5.2291071 5.1528896 6.3187984 6.8795054 6.0272783 6.6558942 5.8213442 6.7532827 6.3186159 6.6614882 6.7917694 6.9918937 6.9403268 5.9692804 7.7601432 5.5909145 5.9650036 7.4138631 5.3882032 5.5140598 7.3804896 6.8000484 8.2596108 6.6992646 3.7405606 3.1675752 2.8668812 3.5133470 4.0343426 4.0646210 4.0311141 4.2075849 3.9229402 4.3880519 4.3432703 3.9928047 4.1242588 3.9374647 4.3779140 3.8534067 3.5462946 3.9081270 3.7167068 3.4302277 3.6457378 3.7719667 3.8794595 1.5565721 0.9846913 1.5490106 0.9391197 1.6071647 1.0637274 1.7272796 1.3093286 1.2922899 0.9091980 1.7068098 1.9901217 1.5400025 1.2091782 1.2128824 3.8223657 3.6123753 3.7691704 4.1777846 3.9145421 4.4308166 4.4518441 3.9228572 4.2386821 4.2187743 3.8643862 3.6299872 3.8614391 3.8110993 3.6758639 3.7709552 3.8007134 3.3720575 3.8338429 3.3852404 3.8641852 3.5856622 3.2984762 3.4748350 4.0861114 3.4792928 3.6049039 3.4528380 3.4101044 2.6766316 2.5866992 1.3627150 1.7037181 1.5777968 1.2523036 1.4446041 1.4577051 1.1933499 1.0222773 1.1342872 1.2546309 1.2083144 1.6257950 1.6006884 1.3703420 1.3029646 1.4220351 0.9039284 1.4295251 3.7239796 3.1859308 3.8495181 3.8804144 3.4857998 3.9049333 3.8213212 3.8847788 3.2797760 3.3712728 3.9962996 3.6797792 3.8101572 3.6726279 3.7050559 3.9042076 3.8637202 3.1954295 3.9353045 3.5460288 3.8516572 3.8517708 3.7093476 3.7076610 3.9534853 3.3633537 3.7375006 3.7379569 3.9007076 3.7918433 3.8180071 4.1558830 4.5321111 4.4499562 3.9998087 4.3647397 3.3135267 3.4313784 3.7687621 3.2637830 3.8110690 3.7527892 3.3874018 4.0957075 3.5667649 4.1018585 1.1584414 1.4356034 1.7590879 0.7395673 0.0000000 1.4764526 0.7824034 1.5179813 1.0744617 1.9467124 1.8489800 1.5232662 1.0415426 1.3264496 1.4588840 1.7558875 1.3822062 2.5121123 2.4877839 4.2678486 4.1350266 
Hybrid|gi|1333720939                                                                                       4.6347111 4.0832548 4.6206790 3.9154168 4.2830266 5.2810106 4.3177677 4.1536113 3.8524834 4.1816879 5.4582310 4.4129738 3.9565444 4.3907684 3.8856992 4.1765252 4.1062500 4.5159149 4.8207356 3.5208134 4.6910564 4.2865286 4.8328266 3.8848756 4.3867270 4.9524997 3.9205379 4.8729617 4.0022909 3.8871898 4.8772414 4.1116911 4.5029790 3.8281601 3.7981798 4.4614208 3.6864932 3.5338327 3.9534519 4.1836814 4.2336901 4.1218009 4.2489418 4.1612946 3.6605483 4.0020078 4.5082644 4.6517236 3.9847273 5.4547126 4.4081080 4.0824433 4.1395119 4.4978845 4.3374679 4.0800257 4.3284989 4.4998263 3.9643925 4.3670707 4.2189804 4.4281041 3.8444467 3.8243590 4.7392272 4.6181203 4.0001570 3.7416962 4.0937793 4.5279448 4.6052986 4.5625953 4.2326933 4.2587725 4.7594048 4.1126505 4.6921679 4.5555416 4.5724776 4.7943924 3.9620137 3.8861051 4.1484250 4.1420354 4.3759518 4.1506858 4.2014899 3.6941130 4.1822325 4.1441398 4.3525299 4.6153374 3.7065474 4.0302865 4.0211973 4.1729968 4.3649603 4.0455770 4.1422171 4.4880716 4.4525195 3.9843418 4.3917613 4.2815549 3.9538199 4.4031606 4.1842004 4.2252063 4.5493425 4.5454272 4.4975245 4.4481280 3.8441148 4.2642817 4.4331333 4.3111633 4.0420989 4.5261296 4.2917739 4.5147308 4.3679670 4.5678080 4.3245820 4.8295711 4.0302253 4.9294719 3.7750548 4.1640251 3.9975813 3.8357816 3.9779352 4.3580436 4.2282671 4.0620881 3.8202431 3.8314782 4.1443820 4.0895672 4.2886768 4.8240013 4.9910153 4.4094629 4.0011018 4.6463131 3.5716033 4.0513366 3.8775174 4.3184439 4.7833390 4.1450881 4.1110924 3.6975589 3.7798195 3.7464215 3.9848532 4.0059252 4.5460841 3.8461537 3.3199828 3.9982436 3.5117216 4.1797850 4.0631059 4.1123761 3.8940949 4.5217214 4.1212665 3.9787864 3.9837268 4.1506245 4.6302141 3.5725230 3.5308143 5.0410590 3.4457927 3.8733042 1.3242828 3.8627674 4.9487906 3.5708954 4.1236767 3.8672786 4.0951287 3.8274283 3.7277876 4.2802472 4.3338364 3.5520269 3.9487143 3.8428590 4.3469437 4.4388717 3.9808101 4.0509095 3.6801604 3.7036471 3.7816936 4.5400912 4.2761013 4.2313022 3.6328570 3.9466000 4.4555983 3.3394901 3.7320302 4.0145327 3.4032208 4.0132496 3.4364970 4.0687841 3.7960826 4.0934875 4.2951913 3.7466700 3.6366754 3.8838669 4.3864144 3.7879754 4.3072556 4.6957232 4.1991715 3.6314984 3.9598861 3.7233122 4.0193269 3.9171576 3.8906084 3.6862753 3.8017217 4.1298127 4.2999940 3.9076601 3.6424106 4.3745885 3.9585558 4.0536966 4.0985084 4.1956413 4.0561082 4.2716621 4.8243385 4.2613556 4.6834857 4.3051047 4.5204875 4.6422328 4.0997042 4.7539176 4.4818570 3.5338710 3.7020240 4.2571402 4.1404168 4.3065648 5.3695808 4.8923859 5.6235183 3.8835162 3.0060561 3.7798106 3.3682499 3.6503191 3.6061673 3.4640548 3.3709335 3.6857302 2.8120925 3.0394720 2.8647077 1.5702243 2.6587393 3.0557091 2.9210141 3.7001267 1.3565698 2.9265266 2.1429074 3.0253473 3.1774934 1.6035243 2.6745838 3.4405145 1.5055216 3.2413521 2.9690949 2.5663335 1.9080129 3.1725167 2.2089958 2.6910716 1.6117839 4.3433986 3.6451586 1.3792758 1.7869283 1.7830773 1.7758267 2.3791749 4.0516418 1.9061491 1.5795756 1.4088826 3.3379686 3.4394050 0.7223549 3.2598661 1.1957262 2.9012290 2.2125474 1.5536505 2.7054524 1.7900806 1.8978341 2.0673863 2.0838852 1.9018360 1.7748209 1.6455112 1.6470056 2.8591032 1.6267649 2.0578647 2.0486912 1.3987160 1.7639754 1.5390044 2.0992219 1.5413619 1.9417837 2.2661512 2.9119092 1.7336973 2.0813422 1.5155398 1.8572639 1.9115766 1.8695463 2.1699005 1.1594413 1.7700311 2.0294207 3.2672857 1.8672196 1.7459012 1.9016578 1.6256165 1.7284395 2.1053732 2.0422131 1.9191173 1.7252825 1.9604873 1.9202851 1.6566436 1.6864954 2.0084504 2.0000363 2.9885737 2.0757138 1.5081455 1.7752684 1.5069454 1.8109706 2.0140079 1.9163837 1.8656562 0.9808470 1.5520267 2.1874447 1.6815686 1.4032180 1.5922956 1.7760236 1.7305819 1.4181948 1.6424167 2.0694263 0.6626491 1.9208886 2.0838242 1.4672213 1.6791979 1.8447284 1.2900253 2.1110689 2.1426461 3.5691669 1.9277665 3.4353670 1.9637963 1.7514935 2.3340554 1.5618021 1.9033363 1.6816150 1.4992878 1.5502875 1.9772634 1.9654421 2.1091192 3.2220143 1.7874716 1.4849408 1.7470048 1.9154081 1.2716820 1.7896394 1.9087785 1.5201826 2.2375518 1.8067890 1.7511334 1.3908395 2.0640054 2.2243848 1.6249231 2.0095591 1.5747739 2.0379766 1.7894136 2.1279333 1.7395694 1.8374108 1.0744106 1.9738025 1.5750977 2.5177800 2.0828084 1.9816130 1.8275130 1.5338410 1.9145783 1.3923324 2.0667707 2.0625240 1.6755472 1.3294952 1.5414199 1.3291392 1.8278233 1.5395536 2.1801428 1.3527012 1.6944759 1.6960202 2.8352651 1.4157964 1.9635336 1.9955383 1.5738171 2.0792142 1.8263899 1.6419286 1.4728391 1.3802327 1.9154929 1.5819537 1.8730668 1.7861655 2.1904750 2.0618591 1.9510106 2.1122255 4.3186155 4.5168730 4.4873490 4.2434881 4.4545051 5.1573702 4.3375378 5.1743014 4.6427126 4.4503297 4.4721322 3.8706537 5.9117891 4.5794456 4.6521312 4.7591400 5.0902795 4.8641839 4.2999193 4.7613827 4.6726429 4.7349246 4.3801654 4.2684076 5.1466516 4.5282324 4.6196538 4.5109221 4.7334130 4.4241716 4.8054403 4.8182973 4.6311481 4.6130564 4.8696045 4.5894231 4.8055817 4.9744256 5.2247723 4.8654478 5.0922294 4.8438502 3.4824561 3.7210100 5.6071573 3.9979793 3.4907808 4.4135288 3.8281443 4.2477080 3.6525699 3.8309992 4.3985538 4.3018796 3.6988622 3.4734084 3.7126638 3.4490471 3.8261484 4.5724055 3.8963983 3.6721829 3.9008286 4.3709479 3.9540609 4.4335531 3.5679997 3.8629530 3.7805024 3.7635261 3.7446303 4.2075818 4.0599539 3.8919307 3.5283099 3.6888930 3.9092816 3.9332561 3.8170257 3.5108700 3.8668429 3.5289562 3.6721049 3.8736413 3.5664549 3.8359766 3.6587592 3.8029329 3.9599385 3.8788331 4.2489117 3.6166318 3.7057780 3.5465566 3.6061621 3.9315876 3.7339155 3.7687397 3.7590233 3.7631458 3.5888183 4.1742756 3.7942517 3.8212727 3.4726784 3.7012242 3.9144924 3.7802664 3.6127906 4.3039605 4.0682736 3.7561945 3.7932366 4.1631395 3.9643437 4.0983535 3.8776487 3.9572062 3.7188465 3.6077599 3.6813226 3.8236269 3.7715470 3.6264140 4.1065971 3.6915992 3.6501813 3.9400689 3.8703741 4.0792125 3.6957859 4.1560555 3.9066548 3.9586864 3.8834499 3.8510497 3.8476915 3.5915656 3.6518880 3.6263190 4.2809514 3.8701197 3.7278124 3.7049068 4.0406345 3.4786095 3.6383082 3.9368902 3.7834478 3.8472109 3.7653831 4.2103380 3.8425457 4.2810424 3.6486163 3.9189356 4.1310705 3.9261435 4.0007010 3.5810414 3.4254224 3.4678887 3.4389767 3.5756616 3.2156986 3.7129185 3.7665311 3.7793944 3.5908115 3.8493780 4.2485619 3.8011401 3.5103535 3.9402256 3.9096694 3.9641257 3.4702792 3.7804027 3.9101792 3.7133628 3.8486876 3.9638781 4.4982887 3.8952568 3.8704705 3.5770848 3.8064979 3.6313067 3.5861528 3.8149164 3.5055436 3.2582516 4.1343874 3.5615773 3.5653887 3.9754352 3.3945559 3.6941695 3.5672154 3.9705064 3.8905066 3.8515443 3.7522608 3.7531254 3.6764790 3.7523973 3.8674698 3.6584462 3.8209596 3.5087348 3.8047535 3.5166933 4.4755827 4.2186116 2.0671141 3.5387989 3.9386058 3.7771123 3.4545053 3.5290030 3.6640686 3.6449133 3.5482138 3.9387157 4.0724630 4.1847633 3.9435398 4.0358662 3.9455758 3.7025909 3.9095386 3.3952678 3.9814631 3.9930707 3.8828542 3.7545080 3.8163854 3.9104428 3.5243991 3.7917836 3.7292406 3.3710767 3.5411585 3.8379978 3.6439898 3.9002627 3.9430685 3.4578580 4.8291918 3.6990264 4.1155967 3.8566278 3.5750157 4.3717805 3.6353896 3.8233878 3.4165894 3.3728261 4.0953060 3.6180629 3.9267036 3.8706152 3.9792970 3.8347492 3.8881300 3.7156598 4.2817630 3.7664410 3.6278517 4.2635547 3.6616085 3.5377088 4.0596054 3.9679659 3.7938395 3.6966313 3.4293817 1.6819304 3.8548716 4.0394475 3.5863994 3.5636334 3.9465176 3.5952672 4.1708134 3.4966751 3.3818395 3.8548973 3.9997958 3.9432529 3.8232241 3.5908114 3.5851862 3.7344227 3.5225308 3.8622339 3.8361151 3.5045107 3.6121792 3.6577116 3.5348803 3.5911772 3.6404138 3.7829658 3.3148547 3.7449192 3.7061093 3.7555566 4.1597088 3.8240403 3.2109302 1.7125874 3.6743324 3.9262854 3.6513809 3.4471863 3.8678073 3.2820580 3.3787956 4.1428378 3.8816081 3.4699803 3.7769123 3.9477327 3.9128356 3.5980008 3.6552861 3.3782350 3.9867029 3.5934943 3.6568187 3.8808688 3.7075666 3.3737996 3.7441203 4.2940220 3.5179259 3.5497626 4.0997933 3.2911723 3.6795764 3.5674881 3.3617497 2.0946849 3.9608698 4.4960234 3.7419561 3.3766173 3.7063684 4.1135353 3.0584957 3.9563099 4.1078468 4.3420241 4.4397368 2.7162507 3.3984350 3.7876902 3.4786726 3.8150389 3.8358900 3.5525011 3.2191350 3.8547366 3.7187787 4.1298223 3.9798904 3.7217008 3.3486103 3.7568469 3.7450417 3.6907641 3.6797642 3.6950709 3.5838233 3.9794170 3.8594224 3.3597097 3.5403269 3.7223982 3.4749782 3.7286286 3.4498408 3.5001333 3.6381003 3.1447798 3.4075908 3.9918392 6.0913454 6.2534721 5.0309383 6.0572545 4.9873182 4.6981921 7.3668316 5.3893417 5.3206671 6.0693326 6.8098389 5.9807223 5.4373042 6.8099558 7.0283137 6.7714547 5.3417617 5.2468478 5.9331567 5.4327387 5.8291819 6.6366831 5.9956383 6.6782550 5.5727962 5.5273135 6.0502761 5.2697446 5.8460421 5.7439897 5.8601411 5.6099703 6.6275017 5.2159510 5.6964620 5.4521065 7.2960937 5.3315367 6.4760737 5.5411895 5.6690769 5.5631648 5.7159241 6.7716818 7.1204154 5.9631364 5.9729992 6.7630949 8.9999984 8.9999987 6.8820095 6.3802100 5.4663364 5.9218889 6.0392989 5.5703294 5.3627563 6.0623770 6.9947225 6.2863223 6.2607935 6.4726176 6.0920159 7.9068497 7.9253269 7.9731067 5.5480013 6.0691770 7.0559855 8.2385084 6.0797693 7.1934313 7.2499020 7.4542694 7.0612330 6.9666347 7.4412927 7.4730950 6.9285234 6.4674812 7.8392293 6.2099869 7.0647549 7.4750603 6.4045708 6.1213995 8.3853300 7.7654798 8.9999985 7.0005119 4.1254725 3.6491697 3.3131259 3.8548940 4.4180019 4.7092426 3.9053153 4.4208768 4.0476213 4.0342084 4.2638158 4.4129946 4.0026068 3.7266631 3.8927600 3.7335108 3.3223269 3.9051298 4.0157467 3.3440879 3.7933786 3.7840984 3.9611762 1.8150220 1.5741029 1.7696671 1.6167575 1.8152454 1.7684184 1.9850477 1.8030728 1.8383489 1.4069294 1.9309724 1.8650265 0.5837115 1.3441657 1.4297315 4.0965511 3.9415626 4.2962216 4.1489703 3.7631996 4.4627669 4.1819881 4.1776830 4.5526922 4.4784971 3.7992757 3.5875196 3.7329688 3.6231693 3.5486305 3.6790606 4.0904402 3.6528060 3.6103766 3.6979954 3.6225076 3.3103995 3.8198368 4.2024635 4.1828998 3.9234363 3.7767453 3.8494993 3.7839202 2.7038871 2.6194934 1.7960035 2.1107109 1.9135851 1.5165444 1.2239261 0.9139207 1.6043352 1.5255894 1.4202155 1.7392492 1.6039490 1.8151131 1.6846786 1.3534404 1.7912384 1.7877246 1.5599781 1.5853045 3.7888176 3.3825657 3.5745228 3.6170110 3.6449892 3.5979870 3.6438610 4.0328487 3.2709395 3.3562310 3.6712242 3.6343129 3.7424499 3.8628582 3.6687165 3.7991827 3.8701330 3.3163475 3.8278964 3.3490307 3.6013815 3.8119691 3.9647676 3.7608004 3.8697340 3.6254435 3.7906746 3.6083580 3.7094513 3.8663869 3.5263666 4.1610701 4.5791443 4.3634750 4.0917923 4.3547213 3.8886780 3.5079766 4.0230589 3.5219520 3.8503759 4.0346639 3.6601373 4.2326503 3.8239818 4.0800856 1.7687610 2.0003792 2.0561662 1.6783774 1.4764526 0.0000000 1.5898001 1.7931490 1.5797778 1.8141237 1.6648573 1.8616426 1.5837011 1.5993510 1.8304403 2.2179261 1.8465097 2.6199775 2.9682285 4.8828039 4.3242523 
```
