## Supplementary material for "Knowledge-guided data mining on the standardized architecture of NRPS: subtypes, novel motifs, and sequence entanglements": The result file of the phylogenetic tree of C domain and E domain by IQ-TREE: C_all_trim_out6_MSA_trim.fasta.mldist (part 13 of 13)

```
Hybrid|gi|1239396273                                                                                       3.5632168 3.6651767 4.0644261 3.6851510 4.0465832 4.4762584 4.1562712 4.4131725 3.6072102 4.0357129 4.7823983 4.2422104 3.6252066 4.2630648 3.4941174 4.4627535 3.5438056 4.4168732 5.2276931 3.2110364 4.8004535 3.8065775 4.5339935 3.6564605 4.1739098 4.5862642 3.7192491 3.7714408 3.5206667 3.4005914 3.9950407 3.9464346 3.8590119 3.7870787 3.9191788 3.7185401 3.3853763 3.3939910 3.6602320 3.9046845 3.7733908 3.9039447 3.9251845 3.8254645 3.7768875 3.7063907 3.7978596 4.0844854 4.7553211 5.1466498 3.9280755 3.4459921 3.9092411 4.1493069 4.8465545 3.9870056 4.2397380 4.2088070 4.3197101 4.6433161 4.1433475 4.2629473 4.4215407 4.1406873 4.6403043 4.6292267 3.9988108 4.0097931 3.7455857 4.5949237 4.2816493 4.4507636 3.9808593 4.2428010 4.4174632 4.3712168 4.5749453 4.4288866 4.4816808 4.6384074 3.7400817 3.7917198 4.1631940 4.0377173 4.1073594 3.8432255 4.2231716 3.8037573 3.8907527 4.1486539 4.3472853 4.6145852 3.6932981 4.0643011 4.0558994 4.3400325 4.2043231 3.6447919 4.2638111 4.1502174 4.0376009 4.3384870 4.3038398 4.2630510 3.7714267 4.0015071 3.7110205 3.8852268 4.1785931 4.7013425 4.2132384 4.3858053 4.0193774 3.9051277 4.5659693 4.0419269 4.0385013 4.3730582 4.0465756 3.9091711 4.0243059 4.6763393 4.2577634 4.3213685 4.1654269 4.2949294 4.0180280 3.8425698 3.7251173 3.9312024 4.1658491 4.1127342 4.0936980 3.8330918 3.9742878 3.9824945 4.4733000 4.0459506 4.2888891 4.4127361 4.5264531 4.0906558 4.2887667 4.0674222 4.2432609 4.1503564 4.0242522 4.1759283 4.4570932 4.0512411 4.3725523 3.9338729 4.4379671 4.1919820 4.0907812 3.9444300 3.9661504 4.1551715 3.9730755 4.2255104 3.4891526 4.4960910 3.9340320 4.5588784 3.9486097 3.5682691 4.7362329 4.1585110 4.0006723 3.9748143 4.8643439 3.6080768 3.6663636 4.5806076 3.3619054 3.8372238 1.3498911 5.1857532 5.0323326 3.3798777 2.9757375 3.5340984 3.5753475 3.2549475 3.4667688 3.7497398 3.9927832 3.6485544 3.2675974 3.6478598 3.5636064 3.9182252 3.5524295 3.8762723 3.6932905 3.1665091 3.4538021 3.5714058 3.7914445 3.8862447 3.3099375 3.3822343 3.6720184 2.9726367 3.5194583 3.6611746 3.3368057 3.7102420 3.3579477 3.7455311 3.9115947 3.8715164 3.4405641 3.4500184 3.6001262 3.2066085 3.7988553 3.1868423 3.7643482 3.4893864 3.5104270 3.6127884 3.4615022 3.7170551 3.4448936 3.4194415 3.3985251 3.1817588 3.3910706 3.4496459 3.5282238 3.4339174 3.3614680 3.7195417 4.3301839 4.0503179 4.3146529 4.5795566 4.2800903 4.3367544 4.5986769 4.0957727 4.4771966 3.7184770 4.4427542 4.4289565 4.8299734 5.0700234 4.6079051 3.9305454 4.1410363 4.0700921 4.8116162 4.0749055 4.4239632 5.4902235 5.1001640 4.2180571 2.7437434 3.9908553 3.2247660 3.2645575 3.6770796 3.5646000 3.0101375 3.2291923 2.5124202 2.8994055 2.6923629 1.4103329 2.3282844 2.9501522 2.7001156 4.3184207 1.5565991 2.9877601 1.8936661 2.7494899 3.3006174 1.3451073 2.5356324 2.9604603 1.9109593 3.2204613 3.5916537 2.4761374 1.6076680 3.0558724 2.1045758 2.4061116 1.7977368 4.1346029 3.0590279 1.6233718 1.5282820 1.7103977 1.7353545 2.3376654 4.3903046 1.6545686 1.5303912 1.6223759 3.0134152 3.5824709 1.7324063 3.4633043 1.7793749 3.0078813 2.1749956 1.4695116 2.8183771 1.4389669 1.8823955 2.0282766 2.1775596 1.8879710 1.9410611 1.3897693 1.4939245 2.5176138 1.4548246 1.9033448 1.7693807 1.2111250 1.6513440 0.8220609 1.9394907 1.6061297 1.9028031 1.9871688 2.7019800 1.3696792 1.9464468 1.3174367 1.9605911 0.9379099 1.8386215 2.0219963 1.2981721 1.7145527 2.0024778 3.5636483 1.8211836 1.4929966 1.8293647 1.1007349 1.5834250 1.1590647 2.0395408 1.8915820 1.7535544 1.8109284 1.9048585 1.6025021 0.9725433 1.8162881 1.7800958 3.0359719 2.0763678 1.4920688 1.6354284 1.4262382 1.7876083 1.8469220 1.8905526 1.6664437 1.7644930 1.3916947 1.9588443 1.7040398 1.4431155 1.4411577 1.6810169 1.7169257 1.4861346 1.4191651 1.8725260 1.6738032 1.9579759 1.9050367 1.4638845 1.3701245 1.7284752 1.4793183 1.6988848 1.9469385 3.1438678 1.6472616 2.9482421 1.9854991 1.6648901 2.5617434 0.9889189 1.6450300 1.8022651 1.6380946 1.5522349 1.8255992 1.9328745 1.7876982 2.9860321 0.9780742 1.8058986 1.4308131 1.7565555 1.5414633 1.1064383 1.7683567 1.4686556 1.9616126 1.1399356 1.6329944 1.5859094 1.9938037 1.9017416 1.3788265 1.7336065 1.5445286 1.6558051 1.6800220 2.0077551 1.6205659 1.7184586 1.6014865 2.0299589 1.3390986 2.5597483 1.8784346 1.7771486 1.0779274 1.5394933 2.0405904 1.3911506 1.9226596 1.7354685 1.5371809 1.3973707 1.3057317 1.4301875 1.5420214 1.4387922 1.8226364 1.2887234 1.6944973 1.8292991 2.6095094 1.3819352 1.8529954 2.0209001 1.4126500 1.7653465 1.7058723 1.4703683 1.2304720 1.2741056 1.5862122 1.6352027 1.7565908 1.7040383 1.6964198 1.7378029 1.7660811 2.0920154 4.3771592 4.1263492 4.2052341 4.8677350 4.5056329 4.7289947 4.1465426 4.6937780 3.8706046 4.0125272 4.8040904 3.3164676 5.0213183 4.5488383 5.0401565 4.1368838 4.2544920 4.6786629 4.2932178 4.6058974 5.2674724 4.9305140 4.4315597 4.2287568 5.0873438 4.5860746 5.2854235 4.8032048 4.9763317 4.8915979 4.3733308 5.1382604 5.1487161 4.2335817 4.4163076 4.4744436 5.4147739 4.5944769 4.6902000 4.4623018 4.7952908 4.7652335 4.0041675 4.4991263 6.2368197 3.8192678 3.4726889 4.1343120 3.9032704 4.0157683 3.7392637 4.0951122 4.3465719 4.4257077 3.8817934 3.5055558 3.6758925 3.5781384 4.2872251 5.0385266 4.7027997 3.4753048 3.8811556 3.9385250 3.8392317 3.9816220 3.6274699 3.7233237 3.5158102 3.5902766 3.5006462 3.6805930 3.8764089 3.6854275 3.6630441 3.5063614 3.6824302 3.3994292 3.4099149 3.5045331 3.9150976 3.5086649 3.5131331 3.4845195 3.5708821 3.0363920 3.6663701 3.3576286 3.5493810 3.5541084 3.9353875 3.5994428 3.6672888 3.8530901 3.5450937 3.4369940 3.6040211 3.6174179 3.2704684 3.2644429 3.4870952 4.6995472 3.7447387 3.9235500 3.4638399 3.7452677 3.2824838 3.4833613 3.5958887 3.8075368 3.8977585 3.7373670 3.6792005 3.7321981 3.6672873 3.5610352 3.5052244 3.5732092 3.4667559 3.6351417 3.5018506 3.5152805 3.8330958 3.3909732 3.9644796 3.6788655 3.2639257 3.2883446 3.5496689 3.8373370 3.2483680 3.7387457 3.8894209 3.6360035 3.7158847 3.6380652 3.7452353 3.5746990 3.4050022 4.2179797 3.6382554 3.5508443 3.4412319 3.6382636 3.7698121 3.4493403 3.6653927 3.7883755 3.5585545 3.3754425 3.6111809 3.5399366 3.5809461 3.6227243 3.4359839 3.5945468 3.7677438 3.8197012 4.0238534 3.4683764 3.2259035 3.8478057 3.4486659 3.7797667 3.5078226 3.4703107 3.2494288 3.7599233 3.5446181 3.6038434 3.6518888 3.3038967 3.3945946 3.6836057 3.7526918 3.5424963 3.4177672 3.9136649 3.3249462 3.6619613 3.7522504 3.7415148 3.8107646 3.8558331 3.9707567 3.4981442 3.6039391 3.3297931 3.4141143 3.9391781 3.5820673 3.6598782 3.9336800 3.3226548 3.4126119 3.7546361 3.7612505 3.6773290 3.2838133 3.3542192 3.4988828 3.6664982 3.7672840 3.1850538 3.5330365 3.3167973 3.5523924 3.8312156 3.8215036 4.0471251 3.6232718 3.6779842 3.9416722 3.8934639 1.7549877 3.4710247 3.9028588 3.8858028 3.3289031 3.6234498 3.9302107 3.7501923 3.4826788 3.5608462 3.4619823 3.6416468 3.6053288 3.3726785 3.6954286 3.5943121 3.8832399 3.5336399 3.5552071 3.6867225 3.5236145 3.3785988 3.4987719 3.3538625 3.3929342 3.5606487 3.6107750 3.6686923 3.4581928 3.7083036 3.8314375 4.3987562 3.9028756 3.5745458 4.6117594 3.5988824 3.9760143 4.3284848 3.5079086 4.4520471 3.5935666 3.7244455 3.2049855 3.6641880 4.0607360 3.3905551 3.1881213 3.8015743 3.4497553 3.5207833 3.2887182 3.2493923 3.6619656 3.1564456 3.4438650 3.8765243 3.3594630 3.2214753 3.8902399 3.8610335 3.5886526 3.3179579 3.4516428 1.9110298 4.0249824 3.6298217 3.4320227 3.6397199 3.7052784 3.4163360 3.9510572 3.6769522 3.6708839 3.0774639 3.3475387 3.3135942 3.8512642 3.4648645 3.3024092 3.7285779 3.6670135 3.5974309 3.7714037 3.5774915 3.2444972 3.6541733 3.4778975 3.6794824 3.7111742 3.8903164 3.3985566 3.6653762 3.7281684 3.7394644 3.7555892 3.5745706 3.7291430 1.1453666 3.9157082 3.7516749 3.7639738 3.7974289 3.6564359 3.5300676 3.2051054 4.0270141 3.5364559 3.9262945 3.4158346 3.2679309 3.8265319 3.5855248 3.5594769 3.6131206 3.9951154 3.5030221 2.9763278 3.7427902 3.3044822 3.2618452 3.9397528 3.9617302 3.4523588 3.5133678 3.7296404 3.3444302 3.3585477 3.3091778 3.6764263 1.9952007 3.6900225 3.4956384 3.6361799 3.4943685 3.5237367 3.5925305 3.0635663 3.1472293 3.5044316 3.9391528 3.6622807 2.4323492 3.3714479 3.7407315 3.2899547 3.3535414 3.9476287 3.4259149 3.6132458 3.9404736 3.7184353 4.3375018 4.8877650 3.4911596 3.0602150 3.5986594 3.6486890 3.5260734 3.3402628 3.0532827 4.0007340 3.8364183 3.5648010 3.1469839 3.5517516 3.7409811 2.9694821 3.3035444 3.2235498 3.0610690 3.6958202 3.1917095 3.1710346 4.5736982 6.0331591 6.8464374 5.9936244 6.5072363 5.6739384 5.6287916 5.9791111 6.3674795 5.7290429 7.0585045 7.1540011 5.5571218 5.6832649 6.7240905 6.5031390 7.2477129 5.1166296 5.5308556 4.6277575 5.9670054 6.3874180 6.3762743 6.6896823 7.0138216 5.9411398 5.2385756 6.4145392 6.3082470 5.7369505 6.2050862 5.0947695 5.7425984 6.6747299 5.6348467 5.6987424 5.3469453 7.0295745 6.0273356 6.4176895 5.3651684 5.0948947 5.9736040 5.0052788 6.4473970 6.4083073 5.5921999 5.4661825 6.5578280 7.1624658 7.1158895 6.6967407 5.4236554 5.3509933 5.2342178 4.9401916 6.4079324 5.4365263 5.3449460 6.8454555 5.3447138 6.4855762 5.6212791 6.8819792 7.3742599 5.7391428 6.2695357 5.0445253 5.4202512 5.8803177 6.8442582 5.3063010 5.8202888 5.7087076 6.2544171 5.8702995 5.8874871 6.4653231 6.3312363 6.3445502 5.7980646 7.4784947 5.6541221 6.0978852 6.1493033 5.5557104 5.4817157 7.3011821 6.2300988 6.9078663 5.9712851 3.5075249 3.1193832 2.8286087 3.5172135 3.9505183 4.2077634 3.9639481 4.4094969 3.9946421 3.6994901 4.3467298 4.0638908 3.7982492 4.0390462 3.7511536 3.7371556 3.3702885 3.9078891 3.4867401 3.4240891 3.5718787 3.6538652 3.6363103 1.6719819 0.9576871 1.7967883 0.9814514 1.7958085 1.1129642 1.7593474 1.3271654 1.6093606 1.2707408 1.7958936 2.0920275 1.6662477 1.4170811 1.4687409 4.2792287 3.8678305 3.7104565 3.8459821 3.9917015 4.4968258 4.3330432 4.1249137 4.3945108 4.3502651 3.4965921 3.5266638 3.7063990 3.4457784 3.6368137 3.7121071 3.5577419 3.3784815 3.8229559 3.4649732 3.8100147 3.6913433 3.4701331 3.5769318 4.0530524 3.4022588 3.4995377 3.4265575 3.3931757 2.7552276 2.6268322 1.6206428 1.9105544 1.8505646 1.3331397 1.7047983 1.5394885 1.5146178 0.9675033 1.2895824 1.3889072 1.4517978 1.7562077 1.7219508 1.5404713 1.5509003 1.6500055 0.5352635 1.4437235 3.5223979 3.2223701 3.8515417 3.7704406 3.7225460 3.9235707 3.7172691 3.8973458 3.2651549 3.3481788 3.7385499 3.4660940 3.8844317 3.3425368 3.6640657 3.8815274 3.6088965 3.2458804 3.6248676 3.3269196 3.8407761 3.5049447 3.4049659 3.7211088 3.6654622 3.3724247 3.7762586 3.6213731 3.6770231 3.5206032 3.9055140 4.1389647 4.2514185 4.3958905 4.0480886 4.4717088 3.3905495 3.5889681 3.8314087 3.4046917 3.5529825 3.7848299 3.4757724 4.1564870 3.4081549 4.1176653 1.1741907 1.0504205 1.9036178 0.7050437 0.7824034 1.5898001 0.0000000 1.7391259 1.3102122 1.9662348 1.9123846 1.6900642 1.2856803 1.4676989 1.7157084 1.9252391 1.5689935 2.5010879 2.4687023 4.2467659 4.1133376 
Hybrid|gi|743642944                                                                                        4.1094852 4.1172712 4.2017242 4.2381392 4.3003294 4.9137573 4.2640600 4.2678141 3.8739564 4.2580993 4.8747893 4.2475935 4.1788807 4.1546101 3.6095782 4.3885613 3.5624494 4.4120779 4.2874698 3.9891486 4.8828947 4.3007005 4.9821971 3.9305559 4.1734469 5.0029155 3.9481734 4.5072094 4.0886102 3.7293987 4.5551882 4.0356963 4.1147006 3.6718581 3.8162962 3.8447237 4.0597154 3.5847226 3.9831891 4.6076128 3.9927313 4.1945812 4.0074746 3.7550287 3.9835792 4.2441906 4.1868328 3.8355725 4.2336716 5.1252519 4.6866192 4.2809516 4.0741435 4.3692404 4.7253903 4.3568873 4.3928800 4.6979683 4.4472738 4.7698348 4.4430933 4.2065469 4.6940876 4.2827340 4.5533755 4.5731360 4.4701090 4.0880988 3.9943460 4.4444521 4.3645037 4.8513129 4.4150097 4.7030795 4.3189653 4.2127916 5.0056008 4.5997459 5.0120416 4.8351883 4.7471977 4.1770395 4.6352577 4.7110372 4.5932068 4.3685055 4.5904655 4.1118857 4.0503074 4.5251070 4.2124801 5.2673530 4.1261797 4.0896325 4.5100303 4.8920125 4.2231199 4.4738187 4.3430493 4.4187134 4.3509239 4.4872853 4.6099862 4.7635288 3.9251013 4.2740684 4.0251017 4.3090261 4.1184776 5.2631038 4.5612869 5.0261167 4.1998216 4.4377592 4.5396509 4.1085999 4.7560647 4.5528399 4.3756031 4.1752270 4.4942645 4.4017980 4.7988828 5.1758755 4.6486021 4.5886051 4.1955995 4.3785422 4.1854243 3.8587537 4.6834738 4.3273853 4.4413537 4.2580093 4.1709502 4.3695915 4.8130976 4.2374987 5.3350131 4.3036767 4.6276215 3.9729393 4.2452160 4.3776815 3.7993095 4.2086769 3.9553224 4.1042521 4.8597425 4.2975634 4.8203406 4.4560008 4.0711229 4.2310261 4.4277160 4.0771562 4.1188787 4.0935843 3.4049425 4.6116964 3.4182081 5.0284641 4.1740927 4.5109521 3.8653595 4.1671247 4.5050457 3.9436767 3.9834316 3.8749544 5.0431506 3.4570132 3.4854636 4.4606743 3.4030264 3.8077042 1.7995231 4.8095371 4.6383745 3.4727915 3.4473607 2.9772641 2.8385474 3.6386563 3.2592941 3.3154278 3.5886700 3.6419873 3.5524682 3.2569855 3.7250850 3.7519211 3.4350583 3.1986773 3.2587029 3.2659688 3.5576068 3.8241700 3.6037887 3.6286382 3.5364057 3.2810722 3.8476628 3.0261759 3.3505951 3.6065416 2.9492447 3.7069437 3.2855642 3.4055621 3.2484137 3.7358396 3.2952793 3.0081277 3.2538700 3.3165507 3.7534944 3.2976414 3.8899550 3.7066214 3.3145477 3.5952726 3.6008557 3.3911967 3.2778883 3.2907395 3.8468732 3.0545620 3.3509793 3.5665976 3.4108791 3.5532063 3.4932679 4.1569277 4.1928317 4.2418488 4.6265488 4.5012687 4.2524407 4.3242297 4.2923252 3.7343790 4.4367483 3.7849403 4.0422580 4.3116332 4.6382081 5.0205607 4.5484053 3.5454443 3.9617590 3.9278860 4.2419239 3.8090142 4.8379423 4.5106338 4.4440762 3.9710479 2.2849209 3.4357903 3.2472074 3.2182717 3.0538862 3.0758328 2.7911310 3.3042939 2.6683973 2.6123268 2.4623501 1.6111402 2.3189746 2.9804599 2.5991860 4.0239711 1.7974958 2.7495190 2.3239034 2.4788183 3.3051587 1.5985638 2.4554632 3.2072461 2.4457588 3.4082974 2.9398203 2.6305888 1.2821880 2.8853800 2.1288222 2.5232983 2.1040410 5.0965842 3.1574764 1.7229260 0.9650587 0.6586810 0.7585801 1.8452749 4.2322626 1.5592779 1.7391291 1.8809855 3.1804011 3.1515099 2.0775241 2.8371083 2.0391361 2.6960549 2.0328122 1.6198605 2.4912917 1.7717191 1.6517019 2.1413046 1.7279349 2.1537230 1.6765043 1.7287159 1.7472759 2.3971341 1.8028867 2.1464682 1.4766116 1.6026737 2.0366841 1.6416660 2.3039491 1.5329706 1.6407707 2.2426791 2.7995331 1.6072009 1.9589090 1.6100117 1.5141388 1.9088341 2.0596451 2.4126893 1.5730157 1.7920086 1.9781039 3.2637538 1.3957520 1.7048517 1.8805463 1.6453943 1.5404726 1.8759293 1.9075349 1.8698972 1.8955129 1.6999731 1.8266063 1.9062398 1.6200169 1.4554611 1.8072878 2.9937345 2.0539001 1.7180513 1.7721139 1.5667482 1.7996305 1.8809513 2.0946386 1.7093314 1.8642138 1.6747165 2.1015566 1.8002032 1.8127279 1.5841968 1.9533584 1.7856108 1.6848021 1.6794856 2.0950662 1.7586969 1.8067158 1.9359015 1.6499193 1.5893977 1.1037020 1.6496211 1.4839543 2.1935593 2.9706425 1.7701720 3.0615960 1.8557278 1.4842274 2.3448116 1.6410558 1.5704775 2.4379095 1.7094635 1.7953135 1.7515867 2.2387974 1.6824131 2.7988040 1.7573482 1.7846665 1.8248721 1.8461400 1.6321002 1.6591556 1.5005146 1.8375546 1.9133554 1.9453043 1.4153399 1.7483864 1.7638027 2.1730935 1.7016658 1.7612845 1.8894884 1.5306629 1.5764857 1.7732128 1.5291854 1.6262850 1.8200976 1.8038906 1.8229911 2.3745969 1.5878435 1.9522109 1.7367836 1.6267110 1.7384320 1.4205025 2.1272270 2.0300949 1.8056850 1.6736007 1.6350806 1.6044909 1.0890523 1.7614330 1.7545198 1.5245388 1.8563537 1.8344764 2.5780169 1.6319787 1.8704813 1.8224673 1.6595410 1.7613111 2.2181711 1.7153150 1.6265069 1.6642295 1.5478985 1.8705964 1.7224347 1.5035780 1.6473922 1.5906647 1.8506838 1.7583561 3.9562729 3.8383394 4.3970623 4.7468594 4.1196906 4.2900639 4.7353712 4.4554454 3.9856708 4.1755395 4.3212110 3.6994429 4.5091619 4.2044375 4.6217403 5.1275624 4.5935361 4.2762314 4.1414712 4.0860063 4.6833143 4.4391527 4.2865755 4.0399637 4.1214108 3.7492120 3.9102015 5.3403296 5.6972680 4.2634095 4.3153060 4.5470939 3.9287635 4.2115202 4.3574505 4.4929788 4.1663241 4.4531686 4.4709227 4.0047584 3.9847498 3.8161178 3.4625540 3.6743389 5.4955210 3.5255673 3.5831399 4.2098212 3.6865140 4.5141077 3.2943821 4.4098067 4.1533472 4.1905455 3.7261121 3.8098951 4.0671313 3.5762713 3.8268389 5.5132847 4.7131748 3.3682375 3.5057564 3.8264108 4.1261624 3.9365152 3.3705088 3.5113641 3.4649702 3.4256228 3.4917008 3.3889061 3.7050796 3.3152390 3.2577201 3.5130703 3.3727146 3.3523143 3.5143887 3.1952312 3.3515625 3.3158647 3.5076740 3.4598522 3.2953574 3.0718958 3.2918234 3.2221334 3.6071712 3.2387696 3.6908392 3.3566221 3.5567497 3.4727719 3.5589237 2.9768774 3.1846702 3.1443969 3.4811013 3.6407242 3.5287818 4.0952013 3.5123353 3.3137496 3.3497391 3.5139473 3.1675633 3.6244800 3.2197219 3.6922802 3.6486339 3.3559373 3.2870489 3.3839786 3.4514643 3.6498760 3.6756486 3.3174678 3.5224531 3.6651851 3.3256773 3.4706863 3.5402839 3.5519774 3.3961157 3.4823029 3.3387316 3.4177109 3.6286755 3.7749633 3.1099557 3.4399284 3.4409134 3.4545341 3.3981109 3.5333428 3.5081265 3.5904073 3.2477885 3.7218692 3.7115109 3.3687900 3.5350379 3.4227824 3.4780842 3.4131961 3.3023749 3.4375960 3.2688376 3.4148789 3.6077377 3.5649307 3.6538391 3.4731139 3.4525475 3.3760976 3.3949329 3.5656241 3.5352475 3.6573985 3.1533752 3.4492965 3.6086663 3.4577885 3.3554291 3.2138388 3.5182897 3.5167372 3.4701945 3.4046234 3.6472895 3.4392123 3.4934283 3.7225764 3.3807868 3.6704641 3.2829688 3.6382981 3.5088819 3.4745175 3.7096074 3.3511144 3.9849691 3.4824405 3.2297116 3.4926043 3.5487857 3.3306157 3.4831050 3.4054384 3.2430032 3.1715932 3.6259990 3.9370572 3.0194614 3.6196998 3.4477573 3.7106913 3.0372950 3.7007292 3.4272489 3.3441105 3.3058293 3.5077794 3.0993315 3.4851589 3.3670575 3.5162769 3.5214073 3.7342434 3.7673829 3.2486341 3.6928212 3.2316758 1.8359184 3.0870533 3.4039601 3.6784055 3.0486046 3.3977592 3.3082348 3.6563204 3.1049179 3.1594214 3.5298594 3.4106308 3.4529044 3.4165942 3.6906132 3.3141487 3.7868255 3.6695017 3.6857099 3.7277079 3.3964099 3.3963477 3.7571842 3.3585839 3.5462888 3.6035419 3.3377085 3.2059031 3.2285383 3.4810844 3.6302084 4.0344434 3.7124458 3.4431160 4.2109509 3.5635878 3.6093298 3.9893917 3.4088044 4.9185684 3.5743830 3.5542255 3.4093625 3.5536080 4.2540535 2.9918305 3.2107339 3.5441921 3.2763671 3.6083536 3.7263380 3.3241021 3.9144324 3.2126228 3.6484279 3.7139961 3.5715841 3.2666654 3.7378263 3.6056014 3.7466100 3.6671260 3.5090372 1.8710119 3.9370871 3.2675497 3.5383605 3.7134331 3.6732931 3.2557309 3.8350717 3.4437937 3.6619842 3.7240157 3.5380012 3.6617966 3.7955993 3.6705413 3.5696735 3.7775519 3.4010996 3.5486530 3.5903492 3.3059403 3.1665588 3.5600298 3.4426626 3.2018091 3.8260960 3.4404202 3.4677420 3.3345493 3.6593985 3.4307294 3.6539053 3.4606086 3.4305052 1.8088577 3.1241756 3.3859783 3.5430993 3.1130441 3.4069514 3.4136811 3.0322911 3.5066685 3.3591585 4.1222404 3.2929715 3.3767030 3.6376548 3.5460151 3.4802454 3.4255713 3.7312454 3.5952363 3.2666663 3.4051058 3.4385288 3.1007217 4.0439682 3.6745927 3.4433260 3.3623991 3.9295802 3.2595398 3.3086378 3.2182079 3.2268794 1.6082352 3.3000739 3.5654842 3.3869939 3.4375064 3.4971057 3.8670063 3.0559965 3.6508670 3.8504174 4.0289956 3.8014946 2.3022469 3.2121094 3.6116905 3.6666941 3.6177152 4.0211528 3.4428396 3.5648638 3.4973660 3.4313773 3.9940741 4.3496314 3.2205503 3.5061696 3.5434021 3.5645740 3.3640152 3.7328075 3.3959252 3.5216556 3.6237905 3.9303886 3.1709848 3.1970829 3.6314424 3.2800378 3.6525614 3.4172901 3.0613210 3.4205408 3.4198870 3.3616237 4.1602053 6.7666827 6.7703240 5.4470811 7.1080990 4.9378240 5.1868290 6.7221077 5.8527702 5.8571511 6.5855851 7.0598869 6.0157523 6.6470757 6.5416550 6.4080724 7.2833122 5.1744919 5.2678871 5.5006088 5.3502416 5.4389871 6.3758455 5.9465868 7.3480214 6.5129148 6.0432247 7.3866920 6.0310748 5.7001705 5.9722866 5.1111237 5.8333302 7.6099180 6.1690595 5.4545565 5.4740160 5.9555998 5.5988489 6.4016648 5.7982955 5.5618934 5.9270122 5.3374529 6.6785075 7.4120316 6.0241678 5.7758760 7.1412660 8.5170187 8.4602720 5.8784902 7.1083332 4.4375445 5.1001169 5.8728056 5.8504676 4.4850455 4.7873160 6.0293756 4.7073298 5.8188657 5.5022451 4.9109423 6.2992899 6.1780909 6.0496489 4.5587055 4.3092015 5.5032055 6.9161337 5.6634414 6.0735560 6.5445133 6.2576670 5.9087479 5.7897740 6.1059300 6.3553053 5.5259692 6.6915757 6.2543700 5.9126285 5.4063225 7.0221452 6.4020416 6.3785582 6.5134219 6.8806735 7.8298146 5.8609009 3.4504870 3.2202478 2.6477323 3.6467294 3.8921584 4.4914178 3.9437470 4.7856704 4.4535543 4.0143842 4.6016606 4.4728889 3.7209400 4.0402950 3.8615189 3.5570980 3.3530191 3.5581575 3.5256773 3.3213325 3.5752454 3.4839681 3.9113567 1.5995967 1.5505823 1.6348013 1.7829400 1.6479657 1.7840724 1.8710363 1.9527438 1.7086575 1.6111695 1.7215639 1.8257665 1.9086492 1.6262020 1.6220701 4.1558955 4.1420103 4.3956496 4.3946017 4.0574197 4.6815360 4.0867307 4.5219382 4.0598571 4.0012244 3.8442614 3.2884076 3.5302284 3.4620506 3.4265940 3.3690055 3.6079390 3.4229363 3.4351401 3.4153816 3.4696949 3.4470466 3.3140282 3.3463684 3.9564096 3.1077852 3.5641122 3.1179537 3.4725523 2.5377536 2.5016942 1.9729798 1.5619918 1.6887275 1.7762682 1.8957807 1.8191169 1.6599095 1.6456397 1.5647702 1.7344873 1.6462689 1.6325768 1.5471807 1.6462674 1.6577222 1.4202254 1.8825551 1.8472147 3.5692921 3.4952497 3.6178751 3.5897212 3.4405699 3.6067081 3.5205275 3.6037601 3.4653425 3.4596174 3.6517091 3.2576176 3.5324489 3.5361102 3.4331393 3.4972499 3.7456249 3.5619592 3.4544193 3.3372649 3.6974126 3.4680963 3.6201114 3.4857256 3.8640033 3.4273237 3.6215997 3.5306198 3.6088811 3.7441014 3.6082681 4.0872574 4.0948671 4.8849566 4.4150070 4.6469683 3.2598095 3.3361782 3.6832982 3.4864035 3.7329260 3.4703925 3.5356015 3.8783793 3.4026038 4.0868276 1.7535463 2.1866544 1.8061634 1.7145927 1.5179813 1.7931490 1.7391259 0.0000000 1.5980241 2.3429675 2.4554393 1.4918594 1.7954927 1.8326646 1.4738626 1.7323379 0.8793724 2.5619729 2.3532900 4.5357725 4.5562498 
Hybrid|gi|802088062                                                                                        3.9900275 3.6680640 4.2495922 3.7646802 3.9940810 4.3861494 3.8193812 3.9762848 3.9694053 3.7163064 4.9317099 3.9646092 3.6343117 3.8533603 3.8064672 3.7512503 3.7545293 4.3790654 4.6176134 3.6824811 4.5130694 4.0385312 4.6172196 3.8458146 3.8758147 4.6822428 3.7719212 4.2052564 3.6872611 3.5927947 4.6081855 3.3703435 4.5466375 3.7518102 3.5982998 3.9170768 3.7087638 3.4142964 4.0804499 4.6445365 4.0973849 4.1123959 3.9513370 4.0110287 3.6232707 3.7789718 3.8085695 4.3537375 4.0602066 5.4448339 4.2631641 3.9561443 3.9153759 4.2877102 4.5771361 3.5856720 3.7597653 4.2761840 4.1492234 4.2331645 4.0583428 3.8356668 4.2116462 3.5994040 4.1833214 4.2099998 4.0665206 3.7416049 3.9912905 4.3165623 4.5429147 4.0332276 4.5579849 3.8915291 4.0936581 3.7443504 4.6138844 4.1544127 4.4641331 4.7382484 3.7619832 4.0011442 4.0409858 3.6539932 4.0679953 4.1289551 4.1889500 3.9547397 4.2316080 3.8999386 4.2872986 4.6157215 3.9094671 3.9380658 3.7853945 4.0227939 3.9684973 3.8337498 4.2076979 4.2556544 4.0701011 3.6433701 4.1133911 4.1608252 3.9955187 3.9559281 4.0277491 3.9872753 4.4820162 4.2094349 4.2943619 3.9455026 3.8334774 3.8750452 4.1099017 4.1721585 3.9600411 4.4871398 3.7741613 3.8073067 4.2732885 4.0823939 3.8883941 4.1960971 3.7415139 4.4985180 3.9718784 3.8742817 4.0750311 3.9429078 3.9072350 3.6913307 4.3171613 3.8994852 3.7258903 4.0325412 4.0231343 3.9420817 4.5348027 4.4465945 4.1851981 4.1096595 3.6971344 4.1334354 3.8342855 3.7961677 3.8923561 3.9334071 4.0937543 3.8986868 3.9947417 4.1795962 4.2031936 3.5710263 3.9666039 3.7132614 3.8177899 3.9966357 3.4958909 4.2445218 3.7351259 4.5070577 4.2989741 4.0711261 3.7499168 3.8079698 4.3247640 3.9774089 3.7426125 3.6144310 5.2018164 3.3588076 3.7067381 5.2142913 3.0720175 3.4884493 1.1848420 4.0990323 4.3279049 3.5636543 3.4005347 3.4097662 3.1972866 3.6121438 3.4213728 3.7151206 3.7858291 3.3620172 3.5809163 3.5119113 3.2227743 3.7880705 3.8196552 3.5717576 3.3150680 3.5285476 3.6401082 3.4519010 3.7821038 3.6705267 3.5136619 3.6233930 3.3303990 2.9749863 3.3630707 3.5505467 3.2478453 3.5676416 3.5149267 3.8832510 3.6710087 3.5355166 3.3678059 3.6232676 3.7177989 3.3806174 3.5514729 3.3941390 3.4915058 3.3541319 3.6294201 3.4022845 3.3209168 3.4515661 3.4095765 3.6364919 3.6985573 3.3415344 3.1779204 3.3550391 3.3708345 3.7146029 3.4489066 3.9836590 4.0927986 3.9221641 4.5752651 4.6176468 3.7853639 4.1078258 4.1503190 3.8119509 4.3822576 4.0001196 4.1797745 4.4793804 4.5106874 5.1369052 4.8112403 3.9158571 4.0319931 3.8791978 4.2648237 4.1043659 4.2070796 5.1390573 4.5739436 3.7783674 2.3717639 4.1585914 2.9760121 3.4699925 3.5438897 3.4074603 2.8905289 3.1439220 2.3108278 2.8224638 2.6287054 1.4187274 2.3424652 2.9010789 2.7769155 3.6819548 1.5827286 2.7195717 2.0324294 2.3996330 3.1871809 1.2610487 2.3274436 3.1247543 1.8046325 3.1940360 3.1607793 2.3748981 1.4843421 2.8426253 2.1638540 2.2199192 1.5867708 3.8602703 3.5799536 1.4809748 1.3436786 1.4871668 1.5172411 2.1750132 4.2943718 1.5496304 1.3497503 1.4863602 3.2423974 3.4780535 1.6128445 2.9937050 1.6054293 3.0447034 2.0764613 1.3795948 2.6428488 1.3422050 1.7188064 1.9456530 1.9697254 1.7400063 1.7396906 1.2694618 1.2271133 2.5099687 1.5027785 1.2353794 1.5684479 1.2169745 1.6678976 1.2019907 1.9910222 1.5320584 1.7764012 1.9886994 2.5669903 0.9351677 1.8939631 1.3022887 1.7571189 1.4754807 1.1542421 1.9507888 1.2312649 1.4056940 1.7962592 3.1278683 1.7438852 1.3578554 1.8751966 1.2926641 1.4059113 1.5658722 1.8228356 1.6955709 1.6974100 1.6924226 1.7990687 1.3958711 1.2245017 1.6977539 1.7682585 3.1892832 2.0382461 1.4373216 0.9130627 1.2551874 1.2849422 1.6686455 1.9535994 1.7672995 1.6838798 1.3550880 1.9369281 1.5207772 1.4109570 1.3358026 0.9442259 1.3357164 1.3594424 1.3140130 2.1609817 1.4162672 1.7110985 1.8267504 1.3943505 1.2330669 1.4044784 1.4514787 1.6926562 2.0500975 2.8280968 1.7178595 3.2572983 1.8511017 1.6439227 2.3993861 1.3257814 1.7154630 1.7889718 1.5040437 1.3336681 1.8897272 1.9160403 1.8366866 3.1312137 1.2873990 1.5361453 1.3568778 1.4819571 1.4993859 1.3740163 1.5604071 1.5149219 1.9407768 1.3220888 1.5721429 1.4890252 1.8677339 1.9432009 0.6514355 1.6085125 1.6262817 1.5661420 1.6820572 1.8810300 1.4861834 1.5941452 1.5349827 1.8567851 1.3214327 2.5006660 1.7411326 1.4117822 1.2941503 1.5505902 1.8820764 1.2226597 1.8647284 1.7915551 1.4277194 1.3083782 1.1854275 1.3372237 1.3997083 1.2736434 1.7492393 1.2052404 1.4954155 1.7843319 2.5175778 1.3206166 1.7515990 1.9858045 1.1524394 1.7746620 1.1118401 1.5311738 1.1917898 1.1030595 1.4485171 1.4380626 1.7896347 1.4309376 1.6212237 1.7735762 1.4573886 1.9666330 4.1967059 4.1489431 4.2042374 4.6505640 4.7724955 4.3871766 4.7982644 4.5550350 4.0094274 4.0826330 4.2318543 3.5918098 4.6023018 4.2464794 5.1188845 4.1594449 4.1115428 4.2869008 4.6127580 4.5931027 4.8432694 4.7848927 4.9117708 4.3988441 4.8452494 4.0177718 4.5133141 4.9702485 4.8385273 4.4185629 5.2132052 5.0697201 4.5268817 4.8709991 4.3423471 4.1685492 5.0420722 4.5846109 4.8935166 5.3143107 4.5914999 4.1536280 3.3565140 4.0321947 5.8317418 4.1424732 3.3200485 4.1070295 3.4352917 4.4296445 3.8656737 3.8266009 4.6706079 4.4313902 3.7727005 3.6734372 4.6238983 3.4216954 4.0184572 4.8811216 4.0126980 3.2681126 3.3190152 3.8718444 3.5876451 4.2265620 3.4101572 3.2682590 3.2073862 3.1803488 3.2523055 3.4590565 3.4150013 3.1183085 3.4655919 3.4466187 3.8837057 3.2573084 3.2874573 3.4016091 3.5072028 3.3409483 3.3600991 3.3433180 3.3144218 3.0595121 3.2000502 2.8923845 3.4629424 3.3651758 3.3149546 3.3526594 3.2162981 3.3876670 3.1543428 3.3761410 2.9698426 3.2413506 3.2680057 3.2762146 3.1971650 4.1543705 3.6698338 3.4821372 3.0964184 3.4950496 3.1005378 3.4221726 3.3881966 3.5374801 3.3369018 3.3269275 3.3815408 3.4162164 3.4827346 3.0249604 3.4941515 3.6474113 3.3801232 3.5305258 3.0671756 3.4243927 3.4670885 3.3892598 3.2901330 3.1807363 2.9838891 3.1873596 2.9455331 3.1049180 3.1585285 3.3452254 3.5072251 3.3899915 3.3146011 3.2045761 3.3060558 3.2268802 3.2798021 3.3882755 3.4402982 3.2442319 3.1693052 3.3847018 3.4091300 3.2290080 3.6836729 3.3512913 3.1878663 3.0733722 2.9952748 3.7570576 3.1490979 3.1563832 3.2410731 3.5281134 3.1948735 3.3503574 3.5408918 3.1026213 3.0986242 3.2434687 3.1210100 3.2812786 2.9511479 3.0445739 2.9656913 3.7348199 3.3854425 3.2436187 3.4881195 3.4049250 3.1214107 3.2886090 3.4314980 3.4133857 3.1081367 3.8018607 3.1926975 3.5437090 3.4369527 3.3642469 3.7160898 3.8877651 3.5502861 3.1863762 3.4382471 3.1996247 3.3656930 3.4846323 3.2872628 3.1299095 3.4576211 2.9156884 3.5275060 3.5915189 3.2229697 3.1777282 3.3676485 3.4465744 3.3959589 3.4373478 3.3037826 3.3155755 3.2855765 3.2170302 3.3108766 3.7588545 3.3127777 3.4321042 3.3363781 3.2605676 3.8036226 3.4039648 1.6829620 3.2475174 3.5337038 3.2144088 2.8418763 3.2196216 3.4902156 3.5438338 3.0482187 3.3035568 3.2400543 3.1314058 3.0310164 3.2098129 3.4106372 3.4151341 3.4301283 3.3822451 3.4115612 3.1115056 3.2156801 3.2696751 3.2909132 3.0446412 3.2626773 3.5899773 3.4867293 3.4219165 3.4400689 3.8172580 3.3915366 4.4025110 3.6773845 3.8671257 4.1388575 3.5621023 3.6400158 4.5541726 3.3151834 4.7324848 3.5530135 3.3190313 3.4276160 3.3086466 4.1339073 3.3085239 3.4727965 3.6042695 3.5324397 3.5882813 3.3727179 3.1974553 3.5746964 3.3474316 3.5085491 4.0334379 3.2900762 3.4425750 3.5336223 3.6208788 3.2533479 3.4382829 3.1586823 1.6880453 3.5930438 3.4172143 3.0418146 3.3174895 3.3075498 3.3141697 4.0177590 3.2502907 3.2743527 3.2608715 3.5081600 3.6113273 3.9565207 3.5296819 3.4224617 3.7023582 3.1851788 3.1480058 3.1598249 2.9579398 3.1564569 3.7686204 3.3875359 3.2835940 3.8097741 3.4029525 3.1885715 3.3681644 3.3557124 3.8072154 3.5582130 3.4066894 3.5628440 1.3499457 3.4489440 3.0672981 3.4285887 3.5980138 3.2456901 3.2421944 3.0432774 3.5707620 3.2940678 3.3290733 3.1836116 3.1352727 3.8705765 3.3870430 3.1300237 3.0714642 3.3248462 3.2031763 3.2820371 3.4123819 3.3748532 3.3453200 3.5782533 3.7453703 3.2303109 3.2898055 3.8190909 3.2282448 3.0542300 3.3754493 3.5000851 1.7981993 3.4734183 3.2538897 3.3967862 3.4551831 3.4137031 3.6833660 3.2571031 3.4386540 3.4616029 3.9614802 3.7806359 2.6132559 3.3737302 3.3326296 3.7164488 3.4379657 4.2053076 3.1914448 3.3617555 3.5058812 3.5542792 3.8589166 4.0994070 3.4098518 3.4508222 3.1555051 3.0995747 3.5603864 3.1206129 3.5454282 3.5924756 4.0581653 3.2727378 3.2336334 3.3056203 3.8182937 3.1865467 3.4917399 3.3286576 3.4065950 3.5979789 2.9681906 3.3201023 4.2427317 6.6015816 6.3935271 5.9903702 7.1153591 6.0632908 5.2663304 6.3966994 6.6487817 5.9986884 7.8883873 6.9733776 6.1822907 7.0065193 7.2679645 6.4881644 7.6639639 5.5922855 5.4540105 5.5161387 6.0001837 6.1458818 6.4174704 6.8040612 7.8276845 7.2863927 5.5422551 7.0656356 6.1047514 6.6619589 6.5451791 5.2053280 5.7122305 6.6930871 6.1276372 6.4135833 5.7521248 7.6021408 5.8900942 7.4288115 5.8588447 5.8114210 6.3538150 5.2800575 8.0281916 7.4721934 7.0700989 6.3781189 7.1418748 7.2411060 7.9107402 6.3992779 5.4441373 4.6787456 5.5153942 5.6990953 5.8917319 4.8947040 5.4177938 6.8537695 5.2902432 6.0965330 5.4806034 5.9231412 6.4558236 6.6058510 6.5813059 4.6831808 4.9082515 6.0780485 6.9125843 5.5076191 6.5808572 5.9801615 6.4859043 6.9851355 6.3291066 6.2928816 6.7948719 6.2256909 6.6120675 7.0922899 5.6807381 5.8806216 7.4936573 6.8663904 5.5467834 6.5039513 6.8272505 7.2858377 6.4546062 3.8114323 3.3389061 2.9361493 3.7585176 3.9523735 4.2590519 4.0839050 4.6586095 4.1515273 3.9378183 4.2619966 3.9563204 4.1040478 4.1746637 4.0656888 3.5260583 3.0783672 3.5451724 3.5441120 3.1319896 3.3334826 3.1634071 3.8112893 1.5511458 1.2820915 1.8090158 1.2139837 1.8128403 1.3587485 1.7911619 1.5943302 0.8191635 1.0610850 1.6855381 1.9251353 1.4809626 1.3108227 1.4082854 4.0943166 3.8852016 3.8892448 3.8691545 4.1386827 4.2334174 3.7941438 3.7567264 3.6863320 4.2756965 3.3781265 3.2093349 3.8407188 3.6570635 3.5375213 3.4971047 3.6280413 3.3192205 3.7320448 3.4267200 3.7262810 3.2635383 3.2313088 3.3591099 3.6204319 3.4995152 3.4923199 3.2212968 3.1678983 2.4270349 2.5279000 0.8937173 1.8282951 1.6987974 1.3708647 1.6204909 1.4273467 1.3278130 1.2867830 1.0436859 1.2881232 1.2605627 1.6573011 1.6005897 1.4079011 0.9616703 1.6213827 1.2924015 1.4774531 3.4676691 3.2374206 3.7654173 3.6481854 3.1740528 3.5863490 3.7135711 3.9606811 3.2417348 3.2631956 3.5152743 3.2219017 3.6464687 3.4749215 3.5467542 3.6286562 3.3788367 3.2544585 3.6824491 3.1640574 3.6867381 3.5902189 3.5893342 3.5511134 3.6490413 3.2679437 3.5136939 3.5772013 3.6447276 3.7054906 3.7708361 4.0972457 4.3935426 3.9122553 4.1760642 3.9207033 2.9752318 3.0872660 3.1852656 3.0231573 3.5076905 3.4279021 3.0537517 3.8323830 3.0682193 4.2121804 1.2670365 1.7266785 1.9365196 1.2406067 1.0744617 1.5797778 1.3102122 1.5980241 0.0000000 1.9393316 1.9585735 1.5773546 1.1918812 1.2862847 1.5798269 1.7914300 1.3148295 2.4367338 2.3705322 4.1940357 4.0441421 
Hybrid|gi|949391939                                                                                        4.5389255 4.6637867 5.4446872 4.5522193 4.9059797 4.8652696 5.0298426 5.0078913 3.7166665 4.6546952 5.5295099 5.1375297 3.6216735 4.8822421 4.1476817 4.6476947 4.0924551 5.4798437 4.9853299 4.0289266 4.8653251 4.2325650 5.0591112 4.1721281 4.6976014 5.3343250 4.2391900 4.5499256 4.1458100 4.0155857 5.3023488 4.1624451 4.7876318 4.3401322 4.1845691 4.6223032 4.2743431 3.9637923 4.2032551 4.7390019 4.2566808 4.6483085 4.1748146 4.2371635 4.1127595 4.2433016 4.3087599 4.6628283 4.7083316 4.9634756 4.8264357 4.1646598 4.2387265 4.7436701 5.1831595 4.2670712 4.4790915 4.8824965 4.6279854 4.9185239 4.2965457 4.7400980 4.3259211 4.6203614 5.0380579 4.7161074 4.0876646 4.3673512 4.4635212 4.5365567 4.4851799 4.9085477 4.1791970 4.5266131 4.8365123 4.5177332 4.7327774 4.6414285 4.6889031 5.2003270 4.7526572 4.2455032 4.3954482 4.7953101 4.1602918 4.4417476 4.8120899 3.9955036 3.7088376 4.3021498 4.7930708 4.6912274 4.2383335 4.7405357 4.1578928 4.5100436 4.5231931 4.5948422 4.5050952 4.3151482 4.3293544 4.7432807 4.6106542 4.9937205 4.0950190 4.6949857 4.5543207 4.8426017 4.5878110 4.5830423 4.5839918 4.8377763 4.2489966 4.5800503 4.8126753 4.5612054 4.5085140 4.4466335 4.2433245 4.5473823 4.5041500 4.8806534 4.2859361 5.2956569 4.0749387 4.6935854 4.2378612 4.4960458 4.2161740 3.9714130 4.5531975 4.6467021 4.1948659 4.8356465 4.4770434 4.3002940 4.8927190 4.6670958 4.8380348 4.5720612 4.2889232 4.7265772 4.5729729 4.5708491 4.4268915 4.4126352 4.5586636 4.5041049 4.9352755 4.7379146 4.8717499 4.6256349 4.4526578 4.3237221 4.2188199 4.0490703 4.6147206 4.5598887 3.4617371 4.3862757 3.3657975 4.3414390 4.3928412 4.3164979 4.7910130 5.7448770 4.8485050 4.7810693 3.9770331 4.0500627 5.5308026 3.9802904 3.5003982 5.5509436 3.8698487 4.3576257 1.9105446 4.5904307 5.7012049 4.0090625 4.4354571 3.8188032 3.6222579 4.4349314 4.2844789 4.3141973 4.7719881 4.0599627 3.8822292 3.7994055 4.3550245 4.0607446 4.1193288 4.4795783 3.8745791 3.9924590 4.0796112 4.3844196 4.6856428 4.5811039 4.4183531 3.8739677 4.0547469 3.3340952 4.0425094 4.4771706 3.4022985 4.6380883 3.7990709 4.7392189 3.6829192 4.5810034 4.0382883 3.5594558 4.4852071 4.2032353 4.2917831 4.0426570 4.3509942 4.3680116 4.1505309 4.4795168 4.1080769 4.4133557 4.6926795 3.9657789 4.2584514 3.9305528 3.8465660 4.3102507 4.7510219 3.9475354 3.9667547 5.3267515 4.8403764 5.2920874 4.8988794 5.0448922 5.3243400 5.0174886 4.1385667 3.8247179 3.6696992 4.0209079 4.1882673 4.3501441 3.8256179 4.8229591 4.4709763 3.8096824 4.1158486 4.0880302 4.5812502 3.8296355 4.6829544 4.9987578 5.2454299 4.1159614 3.2348007 3.7777430 3.8607535 4.0218002 3.6336985 3.8141755 3.8760132 4.2281770 3.0331756 3.7693746 3.0536154 1.9741801 2.7074195 3.2216429 3.3734859 4.1472467 1.9879821 3.2098321 2.6039354 2.7351258 3.5365515 1.8159228 3.0630634 3.5722620 0.6965635 3.7774969 3.4957182 2.9804734 2.1602860 3.4296460 2.5160821 3.1685007 2.1795387 4.4209581 3.6413050 2.0502560 2.0956771 2.2504140 2.3866205 2.5892048 4.4240361 2.2598988 2.0291190 1.8518604 3.5456681 4.0928115 1.7803330 3.9699337 1.8371815 3.1624823 2.2622111 1.9142471 3.1040281 2.1476363 2.3041156 2.3285724 2.4959922 2.2864140 2.3176242 1.8012432 2.0686746 2.9682306 2.0396199 2.2238499 2.1357556 2.0240005 2.3411772 1.8786396 2.4758444 1.9813966 2.1623223 2.4338492 3.2234484 2.0670040 2.5359008 2.0898557 2.3730930 2.0879209 2.3681279 2.3833824 1.8202078 2.1261788 2.2955045 3.9720748 2.1971923 1.9752615 2.3327122 2.1231452 2.1622454 2.2574600 2.4583010 2.2933895 2.1710762 2.3053919 2.4588698 1.9542629 1.9528483 2.2021357 2.4546941 3.4112927 2.3759684 2.0309386 2.3909768 2.0854228 2.2495387 2.3807026 2.4313119 2.2583290 1.6435308 2.0760969 2.5608110 1.9247576 1.8897081 1.9882128 2.0203918 2.0614199 1.7964724 2.1462450 2.3298472 1.6911134 2.4080625 2.5285618 2.0062336 1.9285690 2.0531437 1.8441955 2.1804991 2.4147742 3.7722534 2.4427013 3.3178141 2.4567043 2.1518886 2.7338103 2.1215906 2.2501165 0.6361055 2.1834791 2.1279699 2.2363099 2.3433180 2.3696574 3.5344463 2.3510618 2.2190415 2.2551126 2.1915828 2.0176200 2.1387191 2.2572182 2.0716082 2.5568038 2.3778015 2.1797511 1.8298999 2.5638330 2.5361731 2.1987938 2.2655483 2.0800806 2.3173908 2.2994684 2.5016844 2.1926111 2.0293816 1.3741926 2.5252514 1.9920654 2.9954436 2.1584571 2.0527968 2.1712092 1.8378627 2.3972531 2.0649600 2.3441495 2.2218246 2.2000353 1.8654136 1.9542935 1.8537835 2.1295943 2.0674103 2.4461833 1.7763632 2.0935429 2.1628730 2.9658694 1.9756458 2.2319973 2.4245276 1.8752938 2.3004134 2.3323407 2.1186779 1.8300240 1.9574894 2.0607132 1.9883772 2.1805624 2.0141911 2.4051466 2.3523333 2.1923536 2.5384505 4.2351511 4.4007887 4.3451948 4.6379616 5.0439075 5.5767369 4.7817613 4.3295065 4.6273465 4.5925229 4.4868928 3.8881041 4.8955946 4.9053720 4.8182585 4.1477237 4.3796304 4.6437027 4.9605792 4.9377150 4.7058680 4.5917711 4.8918011 4.4473042 5.2643116 5.5747510 5.1142294 4.7274699 5.0868669 4.6199934 4.8724480 5.5966343 5.0324052 4.3765306 4.5828143 4.7581566 5.1492645 4.9426178 5.7083916 4.4886316 5.5896330 4.1501945 4.1121087 4.2642231 5.5816076 4.3203105 3.6228242 4.5739024 3.8901957 4.0739006 3.8016322 4.3776472 4.5675945 5.0516275 4.1182759 3.8838332 4.0520257 4.3625088 4.2751014 4.7844159 4.7290790 4.3806223 4.4889145 5.0833957 4.3396395 4.4434056 4.3178849 4.3790544 4.4211564 4.4420649 4.2857708 4.3040443 4.7948803 4.4280981 4.3427144 4.4314305 4.7380498 4.5965774 4.7855584 4.3092911 4.8946404 4.3369182 4.2420099 4.4386471 4.2006753 4.3473803 4.5543765 4.4861381 4.3930368 4.6053478 4.8691662 4.0971353 4.4291885 4.1826950 4.4440943 4.3370212 4.2773525 4.0363438 4.4223158 4.3416075 4.1869703 4.7825254 4.6342306 4.3428315 4.3019729 4.3922574 3.9669496 4.1614196 4.7388576 4.1537374 4.8276449 4.9416970 4.2128418 4.2661207 4.6759293 4.4860268 4.5906022 4.3843185 4.6480461 4.7053172 3.9226914 4.9481927 4.1912102 4.1284740 4.2138962 4.3166070 4.2566441 4.5731387 4.1871752 4.4597894 3.9216122 4.7386615 4.7542586 4.4680110 4.4739705 4.8796484 4.7149614 4.3841234 4.1326633 3.9671973 5.1497518 4.4338436 4.6148393 4.0753821 4.5475583 4.1501994 4.8584859 4.7155117 4.3772118 4.1511255 4.3473085 4.2773834 4.3153520 4.8582122 4.0346078 4.3649863 4.5501102 5.1673646 5.3296836 4.5493933 4.4545890 4.1468712 3.8594882 4.2089931 4.2750926 4.4798113 4.2155408 4.3663476 4.0778186 4.2531083 4.9227949 4.5216531 4.2940839 4.4094408 5.0791874 4.8893636 4.6462044 4.6506652 4.4331034 4.5792471 4.8523761 4.7822242 5.0936853 4.4124233 4.3342874 4.8403910 4.5072330 4.4318176 4.4598886 3.8438502 4.0302300 4.4338258 4.9464975 4.3515489 4.5105164 5.0388866 4.8655596 4.3258431 4.3671750 4.6435990 4.5332078 4.3702884 4.4205873 4.4429093 4.7601840 4.2487189 4.6329622 4.1905334 4.5776600 4.0710929 4.6498446 3.9969762 5.2854864 4.6100069 2.3521120 4.3421798 4.8957363 4.6202875 4.2078350 4.6315920 4.3090257 4.5364140 3.9877181 4.7532337 4.6760604 4.3481053 4.6663717 4.3295837 5.0187497 4.4147031 4.6022471 4.2701798 4.5977776 4.5531772 4.0699780 4.5146894 4.1004529 4.4260111 4.4905516 4.4516014 4.1685997 3.8322667 4.0162996 4.0978626 4.3655775 4.1993095 4.8526394 4.1362820 6.7669798 3.9363625 5.0300935 4.3830709 4.5197678 4.5278420 3.7824700 4.4777571 4.0151766 3.7597654 5.4138862 4.3943290 4.2375746 4.0653645 4.8357071 3.8851552 4.2545355 4.3280693 4.6697327 3.9323457 3.8175853 4.7777467 3.8024139 4.1751121 5.1971711 4.8461991 4.4843461 3.9381884 3.7713139 2.0671845 4.4055505 3.7868897 4.3605732 4.3740183 4.4140949 4.0194659 5.0283100 4.1048350 3.7349083 3.9931685 4.0957878 4.4777616 5.4016067 4.1314991 3.6872773 4.0408985 4.2427885 3.8542281 4.7776423 3.6144765 4.1354719 4.0284944 4.0753154 4.4838359 3.9806124 3.9401185 4.2944238 3.9278240 4.6388345 4.4676455 4.5514820 4.3221421 3.8687530 2.1364176 4.0211859 4.3720747 4.8904828 4.4377047 4.4846550 3.9337652 3.8925230 4.0874313 4.8646449 4.2235820 4.7442294 3.8974887 4.0589773 4.0901242 4.3134040 4.0778381 4.5902879 3.8817410 3.9680235 4.3116422 4.3671444 3.9201645 4.0748154 4.5671398 4.6198766 3.8729198 4.9870465 3.7171893 4.0805294 3.9440138 3.6366690 2.3290075 3.8940334 4.7998500 4.5359200 3.7096510 3.9692503 4.4596162 3.9837415 4.0160245 4.4531966 5.2764297 4.6837050 2.7926059 4.4052239 4.4092175 3.4964901 4.0002109 4.2948181 3.8828303 3.6878653 3.8373662 3.7013786 4.4699776 4.4679492 4.0109601 3.5875670 4.4726717 4.0648192 4.3018999 4.3030161 4.1501367 4.2000893 4.3464793 4.0630797 3.8224390 4.1135829 3.9347142 3.6623123 3.9444668 3.8735195 3.6521218 3.9301138 3.9848935 4.0220796 5.0158334 8.3385709 8.9999988 6.8691239 7.6030110 7.1545573 7.1637196 8.5060232 8.9999986 7.4521902 8.9999980 8.9999982 8.6614271 8.4487329 8.9999987 8.9999980 8.9999987 7.8625222 7.7494971 7.5210731 8.3770776 7.7267230 8.9999989 8.9999986 8.9999981 8.4424923 7.3093733 8.0598151 7.7531885 8.6513779 7.6887211 7.3465555 7.5755472 8.7982441 8.0900472 6.9013307 7.4098655 7.7957211 8.3325640 8.1086167 6.6531131 7.6672561 7.3817526 6.9920132 8.9999986 8.9999982 8.5570451 7.8388314 8.9999987 8.9999984 7.9817070 6.5608169 6.1146746 6.2620677 7.2504656 5.9672875 6.1086411 6.0903778 5.9971183 6.4025196 7.0964798 6.6645110 6.9837208 6.9012339 7.4567862 7.9414329 7.2935304 5.5755714 5.9715919 6.1465808 7.2217170 6.3289861 7.4211533 7.0443542 7.2429602 7.2868933 7.3594069 7.8677650 8.3339889 7.1914692 6.3213076 6.8852841 6.3772518 6.2316469 6.7383547 6.9480972 6.1974545 7.2666587 7.1270338 7.2638839 7.5706033 4.2275125 3.9654314 3.2735213 4.2077487 4.4548915 4.8601231 4.1694350 4.4821708 4.5255582 4.5273007 4.4847527 4.8447383 3.9214820 4.2110839 4.5471822 4.1176194 3.7590672 3.8695661 4.0060423 4.2731119 4.0441326 4.2631960 4.7035169 2.1502850 1.8033139 2.2652593 2.1275927 2.1185204 2.2145871 2.1651462 2.3050013 2.3665398 1.6807785 2.3423607 2.2643761 1.8340117 1.8650190 1.9278990 4.8145710 4.4052931 4.5075616 4.5608800 4.2567035 4.6596530 4.2964392 4.6322912 4.2028509 4.5153531 3.8697526 3.9681826 4.2430169 3.7942249 4.1622300 3.8071863 3.9949727 3.9053994 3.8649872 3.6317734 4.1861228 3.8360351 4.0830106 4.5285418 4.5654008 4.3080274 4.4844900 4.2505307 4.3307628 3.0978004 2.9065284 2.3003025 2.3418350 2.3159511 1.9544754 1.5966298 1.5290144 1.9995293 1.9695810 1.9974611 2.2210178 2.1651320 2.0271859 1.8682604 1.9772687 2.0862463 2.2190495 2.0942508 2.0819365 3.8233046 3.7099541 3.9870638 4.0200561 3.5790405 4.2102275 3.8335315 4.0419091 3.7817859 3.7923921 4.1339452 3.8442872 3.8428665 4.0827124 4.0142802 4.0327989 3.9764307 3.7760922 3.9592424 3.7630879 4.1214947 3.8756675 4.1068952 3.7930598 4.1287228 4.0182817 4.3494135 3.9434701 4.0027069 4.0735105 4.0356804 4.9510063 4.8393278 4.9915238 4.2236586 4.6343228 4.6600581 4.3786665 4.6419835 4.2642364 4.0974863 4.2893828 4.4382967 5.2442275 4.4167197 4.4958514 2.1739045 2.2006593 2.3134058 2.0532011 1.9467124 1.8141237 1.9662348 2.3429675 1.9393316 0.0000000 0.7310896 2.1863041 1.8193110 2.0545332 1.9827476 2.5135264 2.3031953 2.7456560 2.9765336 4.0035182 4.1872977 
Hybrid|gi|1371483767                                                                                       4.2375643 4.2807687 5.1251530 4.2471136 5.2012605 4.9830808 4.5759215 4.7482156 3.8420207 4.2358694 5.3952387 4.7954426 3.5998089 4.6560960 4.1090199 4.6278632 3.7069150 5.3564971 5.1256552 3.6114835 5.0482268 3.9184233 4.6587171 3.9928183 4.7517236 4.7596426 4.3628132 4.4761688 4.1944459 3.9233955 5.3754130 3.9014639 4.8355565 4.1835677 4.2363299 4.4394465 4.4286476 3.5899445 4.1828024 4.8146882 4.1610403 4.3842662 3.9469321 4.1580784 3.8129436 4.0465201 4.2117595 4.4189439 5.0041441 4.7646514 4.7601536 4.0921216 3.8498015 4.6873828 4.4749062 3.9606563 4.3036415 4.2325705 4.2372992 4.8930791 3.8191123 4.3373552 4.2943943 4.6280273 4.6072021 4.5075929 3.8126743 4.1613491 4.3566759 3.7952329 4.3101861 4.7588110 4.2345653 4.2071385 4.3739621 4.0833753 4.6180235 4.5848630 4.3653863 4.5470756 4.4104353 4.0516328 4.0995326 4.2079883 4.3265334 4.3325124 4.3113581 3.6768327 3.8954616 4.2945744 4.2521042 4.1731410 3.8442485 4.3075671 3.8919670 4.4814871 4.5622289 4.4067005 4.1047287 4.1596785 4.1902330 4.5977245 4.4335868 4.5181587 3.9020133 4.3467881 4.3369663 4.5391768 4.5516168 4.3691497 4.2699893 4.6839863 3.7686876 4.1015785 4.6677193 4.3914358 4.5229406 4.2641635 4.2833814 4.2180292 4.2842528 4.7048134 4.3506832 5.1588876 4.2071320 4.2792269 4.2425416 4.3139591 4.3206447 3.8308457 4.0953624 4.3610882 4.0538124 4.2654547 4.1413832 4.1210116 4.3896375 4.3336402 4.5758361 3.9822929 4.2102580 4.1925234 4.2273773 4.5135818 5.0563531 3.9593658 4.3067512 4.1687931 4.6449337 4.4479859 4.5118002 4.1598880 4.3760568 3.9787429 3.9933100 4.0053755 4.0588803 4.2884438 3.8583899 4.3645299 3.5379715 4.2917875 4.1631235 3.8659863 4.3430017 5.1087617 4.0101771 4.2552569 3.8622099 3.9186311 5.4804554 3.9953607 3.5117581 5.0189494 4.0152999 4.6121640 1.8141272 4.3442151 5.8280587 3.9002902 3.9588100 3.6830785 3.7208407 3.7740800 4.2200315 4.2334283 4.5999158 3.9191424 3.8349720 3.5521423 4.0267022 3.9666488 3.8556145 4.0460837 3.9705971 3.9308651 3.9760229 4.1019643 4.4465834 4.4062017 4.5897496 3.8920246 4.3043019 3.4438309 4.1966203 4.2772343 3.5210650 4.3032711 4.1591589 4.1889889 3.9867822 4.0025591 4.1865207 4.0418473 4.3100477 3.9227951 3.9392581 3.9238839 4.1324859 4.2739877 4.2475819 3.8854455 3.9480842 4.1128758 4.3434761 4.1268625 3.8241807 3.6487696 3.9050753 4.2809135 4.5409243 3.8558404 3.8948018 5.3738132 4.5399546 5.2579556 5.1179728 5.0156440 4.9861641 5.1124762 3.9033475 4.2089591 4.2910000 4.0547084 4.1944642 3.9746244 4.1147017 5.1018114 4.1519651 4.1454119 3.7890373 3.7796371 4.8149648 4.0293714 4.6616739 4.6091225 5.0633015 4.0620163 3.1517868 3.5764968 3.6760301 4.3325928 3.9157612 3.9919251 3.4081418 4.0108305 3.0258810 3.4683520 3.0690383 1.8556186 2.7649124 3.3214423 3.3978617 4.4400524 1.9684428 2.9709592 2.3764246 2.7433616 3.3425590 1.9462088 3.1006060 3.2563443 0.6378804 3.6921572 3.3651180 2.9323321 2.1585134 3.1678434 2.4162459 2.9346104 2.2109360 4.3985181 3.8910128 1.9005284 2.0506848 2.2265136 2.2807736 2.6485301 4.1122366 2.1370766 2.0661292 1.9239701 3.4409992 4.3755220 1.6960170 3.8297130 1.6413084 3.3708135 2.3424686 1.9875392 3.0313636 1.9534760 2.2786316 2.1721237 2.5718623 2.3262307 2.2850605 1.8552697 1.9958409 2.8922068 1.9182609 2.3074891 2.1978889 1.8083719 2.2009283 1.6977123 2.3080449 2.0167718 2.1772885 2.3083472 3.1244918 1.9416013 2.3487209 1.8786302 2.3246796 1.9921189 2.2426015 2.2696452 1.6191406 2.0793133 2.1987383 4.0321348 2.1147161 2.0523579 2.1946827 2.0539612 2.1215241 2.1017923 2.3865989 2.0660894 2.1517055 2.3611754 2.3753662 2.0527026 1.8046475 2.4704677 2.2151782 3.5720892 2.1803559 1.8874833 2.1149238 1.9530135 2.0741306 2.2915035 2.2002235 2.0689130 1.5596178 1.9586949 2.4961891 1.8681956 1.5064293 1.9044138 2.1739927 1.8970566 1.6785531 1.9534667 2.1868036 1.5346148 2.2356932 2.4394290 2.0550391 1.8787840 2.1400872 1.8096119 2.2078146 2.2978460 3.6457476 2.4585782 3.5932027 2.2762879 2.0866846 2.7300105 2.0607416 2.2085720 0.5316867 2.1745568 1.9427380 2.1480295 2.1592380 2.2371826 3.5556057 2.1003045 2.0699559 1.8946943 2.0817615 1.8711640 2.1044789 2.3514512 1.8077048 2.5340069 2.3397039 2.2402316 1.7004804 2.4090510 2.2875849 2.0089906 2.3361933 1.8951082 2.2325642 2.2380010 2.4820051 2.1175175 2.0416368 1.4632365 2.2364580 1.8270477 3.0789079 2.2852524 2.0868493 1.9232722 1.8531091 2.3646480 1.9265032 2.2471940 2.0690943 2.0690501 1.8252708 1.8658923 1.6758463 2.1769787 2.0400219 2.4532388 1.6481373 2.1081760 2.1350974 3.1298525 1.9000411 2.2518409 2.2590062 1.8865886 2.3484826 2.3016782 1.9421616 1.8354232 1.8412841 2.0710761 1.8697694 2.1507625 2.0436018 2.3460992 2.4750617 2.0811519 2.3076472 4.0458651 4.5724721 4.2674850 4.8637888 5.0363065 5.0968012 5.3804177 4.5794821 4.7879145 4.8732657 4.4928332 4.1594291 5.3224789 5.0383748 5.8505721 4.2430199 4.3010403 4.9065378 4.5113820 5.2569093 5.0115040 4.8264317 4.8631661 4.5636216 5.7520219 5.2025495 5.7446324 4.5053497 4.7331156 4.9188617 4.4709839 5.2695753 5.0660011 4.3490235 4.6538186 4.4927974 5.3551781 4.9878585 5.6724679 4.8450102 5.1573660 5.1985790 3.9923908 4.0865403 5.8176442 3.7845893 3.5198149 4.6838498 3.9049782 4.2975599 4.4743352 4.1296608 4.1744074 5.1493810 4.1675838 3.7230993 4.1499745 4.0129521 4.2789136 5.1913736 4.5028902 4.2043207 4.4680656 4.9036341 4.0114398 4.2442958 4.1993096 4.2057411 4.3537222 4.1234097 4.4567499 4.4778355 4.5923698 4.5862198 4.2494281 4.3278284 4.6245350 4.6571947 4.6549896 4.2658699 4.6484559 4.0278513 4.0741604 4.5635514 4.2784050 4.1043880 4.5288635 4.1378077 4.1529454 4.4850251 4.4198860 4.2756715 4.3076096 4.1190494 4.2085652 4.3016258 4.1997487 3.9364334 4.3330193 3.9383391 4.4475000 5.0575314 4.3765052 4.5377339 4.1022944 4.3012338 3.8681037 4.0434861 4.3931131 4.5259147 4.6189246 4.4820386 3.9542694 4.1841360 4.3466722 3.8228368 4.4878480 4.3015884 4.5560526 4.3783757 3.9110203 4.5032973 4.4565859 4.2060792 4.0497100 4.5546944 4.1780984 4.2185758 4.3196905 4.1365425 3.6516316 4.6472004 4.3689888 4.6005813 4.5916500 4.4078998 4.3968638 4.1769599 4.1508791 4.2762647 4.6604076 4.3173929 4.2584918 3.9591337 4.2700365 3.9984775 4.3023738 4.4811801 4.5585713 3.9208174 4.2172121 4.5623704 4.1070256 4.3269007 4.0551797 4.0711530 4.5099424 4.9113709 5.2236302 4.3370775 4.2668572 4.0962174 4.4217884 3.9160382 4.3930641 4.2555163 4.4247625 4.6782143 4.2689785 4.2941131 4.6071748 4.4093254 4.2443364 4.2789837 5.0621915 4.2762548 4.2928002 4.0840523 4.1303944 4.6093249 4.7750163 4.5603095 4.9875108 4.1575032 4.2931267 4.2547823 4.0858802 4.1909788 4.4935620 3.8455028 4.3553362 3.9140261 4.8200203 4.1480137 4.3985744 4.6368799 4.7355775 4.1374428 4.2521196 4.3493099 4.2207685 4.3020525 4.3226336 4.4085239 4.5066982 4.2404069 4.4676294 4.2177239 4.5497185 4.3271677 4.3951151 3.8911132 4.9914380 4.5123283 2.1927496 4.0562835 4.7198056 4.7723363 4.2392195 4.0111947 4.4651379 4.1526915 4.0492868 4.5303013 4.2317957 3.9793046 4.2352582 4.0985377 4.4839543 4.3194185 4.0965677 4.1686630 4.7408658 4.2125948 4.0579219 4.1100357 3.9740364 4.4920770 4.4317458 4.3320310 4.3198177 4.2260922 4.1558428 4.8192488 4.1233371 3.6891994 4.5547544 4.8237498 5.4715398 4.2897028 4.9342166 4.1301690 4.7023907 5.2005032 4.1300152 4.2712869 4.1975440 3.7066977 5.0279113 4.1960123 4.3315702 4.3609973 4.6896487 4.1530301 4.2380378 4.4310127 4.3075755 4.0792289 4.3336767 4.2988363 4.3221734 4.3756901 4.7772152 4.4750175 4.1223356 4.2139938 3.8776757 1.9267364 4.7033784 4.2948620 4.0340877 4.2288688 4.1636587 4.2656496 4.5134845 4.1790860 4.0057868 4.4889090 4.4927345 4.3359933 5.1227915 4.8726510 3.7563434 4.2410147 4.3574782 4.2667248 4.6787139 3.9158823 4.0918867 4.5898964 4.7794188 4.4281873 4.4430299 4.4267276 4.2554085 4.5423968 4.4412579 4.4451062 4.5089524 3.9171502 3.6677121 2.1442335 4.1470504 4.3425957 4.9456155 3.9843417 4.2130518 3.9764545 4.2007631 4.5547600 4.4545571 3.9033198 4.5414985 3.9594072 4.5772017 5.1368321 4.2046325 4.2013945 4.6516373 4.2853419 4.3601402 4.4164580 4.4230223 4.3406438 4.1630416 4.7510509 4.4092387 4.1870142 4.7404700 3.7146895 4.0725866 4.1641179 4.2783110 2.2879525 4.3076825 4.7580882 4.8308914 4.3843742 4.3704450 4.6358448 3.9845062 4.2239967 4.7360241 5.0887839 5.2710804 2.6642776 4.7227207 4.4531670 3.8111137 4.2739934 4.6599996 4.0549601 3.9575734 4.2188087 4.1764118 4.8761148 3.9843035 4.5167387 3.8388710 4.2896084 4.3188300 4.5407038 4.4587236 4.1088315 4.3970092 4.2801548 4.1107057 4.3942528 4.2565715 4.5600464 3.7327658 4.0320445 4.2371620 4.1688543 4.4103477 3.8269778 3.8999716 4.6223123 6.5176037 8.8510473 6.7481060 6.5815394 6.3579035 5.5470724 6.9499699 7.9631646 6.5350269 7.8548227 8.0508655 7.2304509 7.0325097 7.6916642 7.7906800 7.0886199 7.0482232 6.3798866 5.8768061 6.5885662 7.5197775 7.9458346 6.8272384 8.9579194 7.1609855 6.9499408 7.3493413 6.9762880 7.6852136 7.4710062 6.2711092 6.8921036 7.7813636 6.7958304 6.7191639 5.7120476 7.2838060 7.5514454 8.0867933 6.3069066 6.2171899 6.3142858 6.3403837 6.6878434 8.4974520 5.7961003 6.5240755 8.8355141 8.9999988 8.9999990 7.4105040 5.6785365 6.8469332 8.0632847 5.9091293 6.9307663 6.9694938 6.7895870 6.7044269 6.7828283 6.3387711 6.5290823 6.9473862 6.8683872 7.1442508 7.1192331 6.5094052 6.6916115 6.4664927 7.1305659 6.5486931 7.8874310 6.6229848 7.5968689 6.9135307 6.2378186 7.4222714 7.1872700 6.9299425 6.0153293 6.5576050 5.3477057 6.5187135 6.6465339 6.3838156 6.4199305 6.8345626 7.0716584 8.9999990 6.4388007 4.0755134 3.5596050 3.4942849 3.8743646 4.1711960 4.2245462 3.9375594 4.2847496 4.1793438 4.3173559 4.2226998 4.5725213 4.2688634 4.2274432 4.0713087 5.2224719 3.7582935 4.2606627 4.3126187 4.2228771 4.4774103 4.2112307 4.7237904 2.1208595 1.7451782 2.0000472 1.9775749 2.0715070 2.3138858 2.1012979 2.4312663 2.1630102 1.7177889 2.2128745 2.5635566 1.7301560 1.7261123 1.7612313 4.4705849 3.9676886 4.1138331 4.4772861 4.2044036 4.7498579 3.7086702 4.2547247 4.2233328 4.3140085 4.0201563 4.4056074 4.8001890 4.5139610 4.7980048 4.3894009 4.3331308 4.1346390 4.5119456 4.0052716 4.2467338 3.8295780 4.3938407 4.4669352 4.4291406 4.5345422 4.3319548 4.2089268 4.2298354 3.1384727 3.0392497 2.0788461 2.4537015 2.3482472 1.8073432 1.5976730 1.4694303 1.9725658 1.9660622 1.9098217 1.7752620 1.9015457 2.1188893 1.9281672 1.7739473 1.9895708 2.1712549 2.0082696 2.0068702 4.2065673 3.9417883 4.5955305 4.7746623 4.1771272 4.9169932 4.6947884 4.5358160 3.8524765 3.8707544 5.2343573 4.3584652 4.3358960 4.2769119 4.6735174 4.2872277 4.1120645 3.8736847 4.8679196 3.9229442 4.7584235 4.7549532 4.3016582 4.3970230 4.2318778 4.1525217 5.1265814 4.7355955 4.6528304 4.2294940 4.4954647 4.4734084 4.6632830 4.6107147 3.5233371 4.2602562 4.7310028 4.1452568 4.2473887 4.2673887 3.8727951 4.2564943 4.7232218 4.6251076 4.2283520 4.0410882 2.0944811 2.2545740 2.3590681 2.0230245 1.8489800 1.6648573 1.9123846 2.4554393 1.9585735 0.7310896 0.0000000 2.1693399 1.8767627 1.9912376 2.0774090 2.2832532 2.0048374 2.7460636 2.9472847 3.9700755 4.2539234 
Hybrid|gi|407922045                                                                                        4.3142252 3.6174805 3.9068481 3.8297816 4.3570816 4.5358916 4.3154862 3.9904836 3.3622526 4.4204182 4.8860014 4.0932027 3.5064692 3.6955806 4.0090801 4.0229689 3.7785913 4.3061394 4.1915218 3.7167423 4.7047674 3.6855165 4.6741392 3.7454673 4.0228361 4.5948310 3.7645681 4.1895433 3.5797128 3.7004625 4.4484028 3.5461590 3.8748143 3.4035870 3.4032749 4.1022131 3.5828278 3.3984261 3.5167804 4.3145005 3.7491692 3.9948045 3.3965433 3.4815102 3.5778063 3.4593370 4.0541911 4.1361442 3.7252516 5.2319191 4.1894119 3.7781414 3.9003987 4.2868577 4.1980685 3.8415069 4.0456600 3.9076467 3.9325868 4.0451181 4.1289355 3.9659986 4.1213709 3.8814587 4.2589578 4.1226145 4.1100813 3.6264571 3.6110403 3.9532735 4.0294031 3.9745613 3.7691763 3.8232662 3.8262974 4.1534610 3.9038544 4.1488583 4.4478135 4.6101988 3.9831438 3.5920109 3.9144658 3.6074025 3.9912117 4.0343161 4.0640768 3.6857313 3.8729175 3.7835856 3.9217130 4.4146151 3.7771979 3.9162909 3.7843009 4.2218794 4.0820291 3.6374928 4.0421728 3.8706760 4.0559350 3.7155956 4.0823720 4.1592839 3.9238102 3.7538618 3.6563863 3.8686874 4.2496920 4.2165948 3.6306163 4.1210418 4.0635256 4.2434806 4.3363005 3.8657535 4.3389378 4.2447331 3.8683460 3.8068699 4.1607573 4.5544368 4.3171002 4.2764205 3.9047278 4.0009026 3.5233345 4.0872992 3.8048932 3.3118157 4.1702529 3.9941156 3.9653025 3.9985218 3.6786640 3.8016819 4.0986138 4.0195449 4.4147094 4.4676057 4.1133594 3.5164523 4.0275197 4.4159905 3.5565158 3.7704424 3.8231825 3.8770217 4.1354357 4.0195836 4.3915472 3.6638723 3.8465956 4.0968238 3.6962811 3.7515949 4.1434677 3.5173135 3.3172277 3.8189468 3.4215562 4.3302476 3.9221807 3.8503517 3.9657765 3.6053550 4.2402973 4.3474561 3.5518586 3.6624204 4.3635272 3.3524359 3.9598332 5.0533682 3.4970317 3.8284962 1.5810646 4.9803353 4.7789570 3.5339079 3.2395957 3.4946609 3.1132314 3.8426285 3.5382515 3.7225628 4.0631856 3.0641391 3.3756373 3.7426161 3.4080009 3.6553255 3.4262197 3.6633994 3.1718294 3.2348888 3.4574141 3.6595082 4.0927361 3.9071229 3.4050720 3.5491824 3.7941378 2.8469612 3.4006963 3.7465631 2.9206471 3.6777422 3.0510473 3.6128813 3.8033192 3.7627837 3.1665055 3.7301937 3.3765102 3.5280661 3.5415070 3.7216224 3.9234409 3.8892053 3.5913994 3.6605709 3.6322737 3.5591664 3.6015843 3.5788727 3.7802319 2.9902181 3.4585859 3.6458696 3.5599882 3.4368872 3.7359749 4.1314809 4.2190086 3.6119445 4.6390849 3.7713953 3.9995824 3.9175417 4.0310946 3.6722683 4.1418761 3.9380310 4.0043821 4.1494683 4.0651830 4.9001583 4.4601873 3.9213372 3.9795738 4.2079444 4.5019879 3.9322746 4.5229209 4.5045357 4.6735576 3.7739510 2.5834943 3.8329653 3.1578309 3.4742666 3.7043632 3.4950715 2.9146740 3.3358278 2.4607185 2.7993218 2.4136502 1.4075626 2.2775310 2.9202362 2.5872791 3.6126289 1.7786546 2.7885613 2.3563223 2.5086687 3.2064135 1.6145530 2.5286193 2.7810912 1.9925738 3.1086565 3.3275767 2.4921177 1.6524486 2.9854297 1.6198045 2.6288589 1.7813134 4.3209446 3.6100554 1.6635069 1.3625614 1.4209022 1.4444312 1.9410040 3.8514879 1.5807129 1.6656781 1.8854911 3.2645502 3.3342921 1.9892958 3.0231201 1.8896578 2.7956862 1.6704728 1.5527867 2.5166760 1.6687650 1.4324215 2.2343618 1.3676338 1.9489873 1.3533635 1.7110509 1.6371649 2.3958089 1.7941270 1.9888742 1.2913405 1.4830269 1.7146074 1.5376945 2.1945465 1.1042260 1.4742960 2.3740625 2.7715081 1.6628659 1.6563382 1.6291080 1.2022782 2.1082377 1.9555221 2.3377403 1.5717870 1.7543971 1.4672487 3.1325178 1.2276513 1.7885497 1.4300070 1.7805295 1.3658960 1.9142038 1.9983887 1.7235213 1.6939700 1.5295976 1.5589898 1.6589643 1.7693606 1.0280319 1.1554988 2.6374205 1.7749880 1.7966903 1.6812945 1.6865914 1.6725067 1.6043533 2.0564854 1.1570900 1.7657973 1.5988061 1.7645933 1.6546052 1.8766732 1.4982212 1.7723015 1.5535475 1.7162701 1.6553157 2.2353314 1.6775251 1.7541177 1.4613266 1.5942747 1.6649033 1.3834139 1.5704087 1.5506417 2.2757486 3.0051020 1.4606000 3.3343189 1.4228610 1.0831630 1.8632623 1.7027511 0.9947739 2.1003273 1.7923963 1.5714909 1.3898439 2.1074808 1.4670407 2.7314399 1.7624384 1.8868375 1.7233204 1.7593308 1.4961238 1.7646642 1.4688647 1.6567231 1.7223463 1.8994880 0.9003611 1.8727598 1.3891728 2.2134293 1.5497867 1.5500304 1.4981655 1.5419151 0.8361496 1.3677237 1.2441702 1.3972000 1.7849906 1.4141231 1.5570112 2.2081057 1.2704948 1.9873433 1.8304386 1.3629944 1.4726078 1.5522746 2.0751392 2.1047742 1.6029946 1.5365894 1.5461174 1.6467740 1.3907634 1.8025963 1.2422614 1.4495311 1.8919903 1.9481005 2.3475224 1.5841221 1.3215171 1.4868378 1.5399656 1.6899273 1.9773319 1.6998658 1.5093971 1.5703229 1.2498330 1.7470030 1.2789648 1.3993763 1.1501502 1.0185643 1.7394588 1.7294783 3.9371593 4.1126303 4.2961632 4.5012659 4.6899999 4.9604288 4.1022766 4.1673317 4.2463510 4.4163076 4.7794273 3.1787723 5.0604024 4.6240569 4.4322681 4.3152357 4.5077109 4.4794343 4.2458681 4.1436440 5.9946012 4.5881526 4.3170097 4.4089973 5.1543490 4.5142323 4.5366876 5.0380214 5.0279226 4.2110655 4.4705158 4.8320561 4.2799497 5.1701589 4.0256679 4.3610625 5.3787649 4.3887363 4.4338729 4.0889200 4.5200341 4.5850078 3.2942204 3.7574793 5.5539493 3.4238107 3.1479969 4.0593413 3.4755636 4.1998895 3.8091915 4.3259756 3.7895794 3.9933587 3.5884239 3.3801098 3.7570647 3.5123621 4.1674621 5.0202113 4.5002344 3.6630255 3.4232987 3.9829717 3.4176035 3.8887229 3.5852606 3.2765976 3.4935498 3.4795256 3.3171192 3.4638499 3.7954924 3.8176466 3.6695643 3.3722441 3.4471932 3.6540780 3.4025289 3.1696392 3.6234612 3.3748082 3.3268931 3.6992220 3.6353646 3.5259987 3.3014071 3.4998908 3.5318578 3.3979732 3.6897243 3.3521257 3.4604098 3.8125027 3.6215330 3.4009175 3.5786119 3.3159600 3.4509920 3.5221331 3.6782167 3.9481937 3.4375846 3.7193420 3.5594697 3.6285403 3.1639576 3.3117604 3.4448775 3.7983581 3.7025668 3.7662630 3.6257276 4.0636718 4.0377882 3.4274623 3.7441770 3.5986249 3.8004291 3.8451716 3.3895061 3.8205223 3.7081422 3.7268676 3.7615354 3.8331392 3.6881010 3.3590491 3.5206587 3.9626465 3.5408503 4.0291026 3.7422856 3.7984115 3.6018669 3.6815846 3.7517771 3.4133104 3.7682533 3.6472381 3.5097530 3.8242669 3.5138060 3.5798067 3.8487114 3.4995690 3.6765194 3.4936787 3.5491149 3.3435154 3.5710746 3.9729169 3.4933395 3.6427235 3.4533607 3.8040534 3.8330538 3.7853138 3.8758306 3.3732990 3.4103330 3.5229087 3.3860844 3.7351771 3.5882041 3.4411502 3.7193474 3.7309640 3.4742792 3.2631696 4.0569385 3.9568169 3.3605252 3.9124193 3.5629414 3.7402203 3.1069193 3.6208751 3.7527626 3.2342970 3.8527685 3.5773724 3.8503744 3.6857201 3.2782656 3.5993910 3.5248558 3.5458185 3.5953578 3.2420387 3.4951515 3.3845556 3.7200530 3.4512029 3.2054979 3.6786766 3.5357500 3.7681381 3.4292391 3.7505411 3.6796512 3.6333470 3.3177654 3.3817461 3.4134205 3.4155043 4.0972608 3.4752186 3.5306672 3.5228274 3.5476683 3.3640599 4.2049239 3.3885001 2.1788565 3.4143255 3.5537261 3.2973016 3.5186457 3.7049689 3.6771797 3.7803397 3.5241892 3.4360347 3.3804280 3.6067552 3.4424128 3.4730552 3.9382365 3.6958716 3.6131582 3.2112147 3.1805689 3.5663269 3.8312718 3.0110876 3.5188665 3.2772343 3.7510414 3.6055361 3.2826544 2.9289626 3.2169954 3.3494619 3.2582613 3.8142348 3.7418222 3.6031627 4.1331996 3.1522286 3.8601479 3.9544598 3.8743703 4.1579948 3.2502276 3.6073750 3.2413067 3.3804498 4.1302523 3.2084991 3.6304281 3.1060325 3.8666621 3.4327614 3.5354845 3.3611814 3.3296551 3.4428193 3.3081932 4.2041224 3.2801802 3.5319563 3.5252602 3.3025840 3.6956664 3.3072466 3.0715173 1.8341189 3.4614613 3.3795919 3.6383042 3.6989052 3.7573906 3.3361990 4.3073122 3.2962864 3.3674048 3.3922633 3.8069518 4.0070317 3.7276009 3.1337923 3.1740943 3.5877210 3.4513039 3.2654350 3.7197760 3.1275157 3.4128804 3.3157208 3.5175012 3.3345045 3.5560510 3.2878298 3.3106646 3.0401943 3.6977709 3.6179520 3.8279583 3.3692024 3.2154482 1.8561492 3.2461234 3.4788496 3.8134456 3.4436593 3.6695546 3.1278738 2.9726586 3.5100177 3.6071495 4.1085320 3.5327395 3.1864075 3.4242787 3.3796666 3.7174454 3.1407251 3.3411163 3.1920178 3.6871935 3.5290004 3.5516591 3.3345345 3.4785494 3.8939649 3.6502092 2.9884722 3.8931448 3.0302162 3.2951154 2.9992619 3.4043580 1.3735589 3.3369582 3.7080403 3.6687579 3.5909954 3.4525715 3.3338118 3.3571832 3.5824825 3.9265745 3.5628545 3.9228390 2.5894448 3.2824209 3.2462243 3.5860711 3.3938040 3.6366320 2.9773851 3.0442051 3.1890757 3.5144357 3.6781757 4.3637160 3.4369875 3.2231707 3.3972351 3.2138235 3.5796118 3.3117032 3.4618992 3.4793267 3.4786725 3.3923193 3.2782063 3.3165816 3.6603246 3.1383054 3.1772486 3.3396346 3.0763743 3.2046974 3.3323606 3.1053488 4.0370647 6.0515387 6.4955557 4.9263881 6.7889693 5.8407995 5.3368757 5.4962855 5.8210121 5.3294490 6.9422919 6.5341511 5.3525471 5.7924290 6.3070420 5.6003728 6.8766425 5.6231162 6.0423653 5.0626963 6.5949528 5.8781510 6.0599786 6.0461293 6.3754310 6.1459469 5.1634629 6.9244727 6.7878079 5.4119166 5.9508839 4.4591417 5.5468608 6.7506309 5.8803000 5.5747113 5.3044595 6.0703861 6.3225532 5.8732722 5.2381101 5.5478718 6.5953338 4.9447557 6.7257678 6.7698060 5.3457195 5.4997144 6.7659260 5.9805813 7.5273004 5.7672793 5.5095977 5.2037170 4.7954289 5.1921126 5.9397145 5.3083398 5.3609688 5.7648172 4.6599767 6.0243258 5.3692368 6.1629436 7.3913862 5.6272290 6.2473355 4.6762721 4.5737239 5.7368675 6.3748680 4.9492664 5.8609699 6.0764717 5.6915722 6.7362058 7.0719080 7.4538897 7.2393913 6.7265393 6.1106452 6.0746015 5.2221998 6.7353814 5.8147213 6.2154600 5.1252347 7.4090960 7.4751534 6.2438381 6.8893207 3.8492223 3.2749853 2.5916078 3.5298586 3.8730543 4.1523180 3.9722380 4.3907843 3.8265589 3.6951569 3.7421631 4.0670277 3.8579565 3.8761860 3.8683115 3.6146812 3.0423223 3.1850372 3.2867239 3.4732234 3.3359054 3.3540979 3.6431733 1.4460703 1.7654463 1.1607023 1.7452529 1.1238048 1.9109030 1.2982478 2.0904219 1.6642603 1.4106915 1.1634497 1.2564620 1.7513881 1.5019961 1.7127107 4.1822496 3.5593864 3.6049973 4.1690454 3.9495418 3.5947230 3.7852128 3.7234108 3.7441812 4.0640691 3.2055406 3.0286124 3.1800863 3.1868687 3.3601941 3.2542212 3.4641483 3.0109477 3.5922243 3.3305013 3.5007642 3.1305514 3.3537562 3.6168135 4.1424237 3.4338388 4.1133339 3.3580920 3.2698795 2.5372599 2.4593370 1.7531069 1.4468762 1.2772395 1.4931485 1.7500204 1.6562402 1.5238411 1.8394208 1.5245042 1.6600721 1.6601658 1.1504996 1.0556963 1.5489976 1.7464912 0.9575857 1.7478502 1.5303203 3.2341431 3.0021961 3.5897563 3.3599738 3.1212846 3.5800524 3.6281816 3.1827226 2.9688022 3.0180331 3.6084096 2.9891502 3.4719889 3.1768592 3.2975216 3.3754352 3.2207079 3.0669337 3.1962213 2.9936668 3.4203125 3.2096893 3.2557821 3.3934216 3.4774434 2.8192875 3.4670502 3.3717052 3.4045862 3.2296325 3.5753139 3.9895020 3.9010299 3.9088932 3.8390756 4.1784293 3.3341741 3.3767641 3.8508283 3.4719026 3.5960233 3.7767565 3.7840168 3.9765515 3.6114185 3.8333777 1.8962529 2.2288650 1.5906489 1.7293344 1.5232662 1.8616426 1.6900642 1.4918594 1.5773546 2.1863041 2.1693399 0.0000000 1.7012625 1.6409181 0.9491867 1.2023092 1.1770716 2.2564144 2.4359299 4.5580829 4.6867777 
Hybrid|gi|767017492                                                                                        4.3081423 4.0562996 4.5739092 3.9892004 4.2736890 4.8441366 4.3862113 4.3180513 3.7287036 3.9312449 5.2528522 4.5158791 3.9645809 4.1534322 3.5939506 4.1868177 3.7157605 4.5873513 4.9369425 3.6594387 4.8207176 3.7171904 5.0287011 3.9878427 4.6028236 5.6437058 3.4597957 4.2424967 3.5794088 3.6588933 4.6103741 3.8174039 4.1705201 3.9022326 3.7981405 3.9133263 3.4809873 3.5455620 4.0326598 4.4295715 3.8317985 4.1430048 3.9691012 3.7449338 3.6991635 3.8805645 4.0148741 4.0863822 4.7710490 5.4686544 4.3009284 4.0635918 3.8499930 4.2842540 5.1854114 3.9215605 4.8575910 4.4312825 4.1030223 4.4458473 3.8987182 4.2896252 4.6662236 3.8780907 4.8864554 4.3694985 4.1973430 4.0942678 4.1464218 4.7409048 4.3754527 4.3566195 4.0154805 4.5700019 4.3817173 4.1617444 4.9604376 4.2978070 4.8415138 4.8677948 4.2545759 4.0541136 4.1915242 4.3301342 4.2313094 4.0096983 4.2556178 4.0218508 3.9955545 3.9987529 4.4716484 4.9985081 4.0769798 4.2386721 4.0386326 4.9879105 4.2224621 4.3008542 4.3202106 4.3224742 4.7361757 4.0972877 4.3461862 4.0536973 3.9755695 4.1637018 4.1932507 4.0913927 4.2950503 4.2920342 4.2836557 4.0495368 3.8649250 4.3876086 4.5939551 4.3343680 4.4762990 3.7773814 4.1155986 3.9572437 4.0531350 4.7067412 4.5574426 4.6924714 4.3232166 4.6462953 3.8959656 3.9796785 4.1240691 3.6821796 4.2038430 4.0937639 4.3591087 4.1458759 4.0976155 4.1177510 4.6160813 4.2876883 4.6902659 4.5430524 4.2510893 4.0447767 4.2566492 4.1357172 3.5668153 4.0693142 3.9936701 3.9968305 4.5715701 4.1086993 4.1117207 4.2586116 4.4695341 4.1513793 3.8594186 3.9311625 3.9281360 4.3527531 3.4694485 4.0939437 3.3786175 4.4459622 4.0464825 4.2560898 3.4895040 3.8189774 4.1649734 4.1310474 3.7503793 4.0903954 4.9523462 3.5581217 3.6649540 4.6861486 3.7939440 3.7956431 0.9831580 4.4131347 5.1172280 3.5433166 3.8645760 3.5625513 3.5797359 3.8242825 3.4388574 3.7381181 3.8918620 3.8621515 3.6435081 3.5642810 3.6435895 3.8401559 3.8845985 3.6849646 3.5397021 3.4755505 3.7908378 3.9042605 3.9252337 3.9097620 3.4383228 3.3888209 3.6488749 3.0997638 3.5561233 3.7395559 3.2361398 4.0128448 3.2605624 3.8028627 3.6358886 3.8180786 3.5986387 3.7156999 3.6554167 3.4849117 4.0698756 3.9133334 3.8122798 3.7288878 3.6683790 3.7004131 3.4965620 3.8400135 3.7458228 3.5321501 3.9940538 3.4920136 3.3940166 3.6186200 3.3567057 3.9722834 3.6471705 4.0044945 4.4606163 4.1649654 4.2145925 4.4527864 4.2410380 4.4962714 4.4331584 3.9296107 4.3512124 3.3909326 4.2671820 4.2629673 4.0543152 4.8084384 4.2266851 3.8557737 3.8950479 4.2582088 4.3924717 3.8679591 4.3507289 4.9623250 4.7693428 3.8752217 2.7834713 3.5927206 3.1295986 3.5258805 3.7790544 3.5140257 2.9983695 3.4427165 2.4245357 2.8289574 2.6572898 1.1900171 2.4215023 3.0773010 2.6319724 3.8666152 1.3159937 2.9253050 1.9186587 2.4917060 3.2093628 1.2376619 2.5316779 2.9749467 1.7408109 3.4700615 3.0765720 2.3595904 1.5935831 3.1957998 2.1706629 2.4626747 1.2652223 4.3062111 3.3759386 1.4079025 1.4095289 1.5448971 1.6340809 2.4094851 4.1171480 1.6928165 1.3921216 1.2818890 2.9010955 3.3488496 1.6858347 3.2354395 1.4759190 3.3004594 1.8343941 1.0921182 2.5501063 1.2955481 1.6741162 1.9297402 1.8701144 1.7345632 1.7839656 1.2140907 0.7483840 2.6329182 1.1714792 1.7531248 1.7724737 1.0118700 1.3576718 1.0633414 1.9393647 1.4357847 1.7356895 2.0610061 2.5059461 1.2224692 2.0373079 0.9974868 1.7109761 1.4719797 1.5354338 2.0695732 0.9956303 1.5072514 1.9874791 3.0386326 1.6789575 1.2880487 1.6492598 1.3952652 1.3824451 1.7417317 1.8412235 1.5563791 1.2949838 1.7458383 1.8681035 1.3952198 1.3146438 1.5794682 1.8846869 3.1928618 2.0718163 1.1322475 1.5586422 1.0163216 1.4292480 1.5971426 1.9265997 1.7383310 1.5555556 1.2184773 2.1854524 1.4149665 1.3667945 1.2579407 1.5427157 1.3004286 1.2713434 1.1338223 1.8967763 1.4494229 1.5847796 1.8072427 1.3104030 1.3431484 1.5560727 1.2667821 1.5673603 1.8863421 3.1905431 1.6617314 3.1236327 2.0259112 1.6170082 2.5165352 1.4209218 1.5472489 1.7537909 1.2720204 1.1095834 1.8055311 1.7889435 1.7845780 2.9138358 1.4445644 1.5141219 1.0715722 1.4996357 1.2198101 1.3774205 1.6938497 1.3111588 1.9940972 1.4157788 1.4791195 1.3274467 1.9638809 1.9286544 1.2447965 1.7552534 1.3527751 1.5451911 1.6273520 2.0817061 1.5072516 1.7705597 1.4890423 1.9296697 1.1608271 2.2793865 1.8869942 1.5628963 1.3978303 1.2846423 1.9489774 1.0554957 1.8022633 1.6500327 1.3642908 1.1216712 0.8512354 1.1895875 1.5596004 0.6866748 1.7237607 0.9484903 1.5207530 1.7237765 2.4409724 1.1376177 1.8472277 2.0170253 1.1763828 1.6230974 1.4477470 1.4169045 1.0542198 1.0437896 1.3714131 1.4734792 1.7957364 1.6041981 1.6123156 1.8087096 1.6613312 1.9143411 4.0363498 4.2895488 4.6332971 4.3895475 4.7758869 4.2463380 4.4966113 4.3685181 3.7932311 4.1996841 4.1225703 3.5534962 4.7585694 4.3794614 4.3529329 3.9605898 4.2820017 4.0382287 4.5783599 4.1398141 4.7431621 4.1713653 4.5548339 4.3302131 4.9704220 3.9565403 4.9736071 5.1485177 5.0688826 4.6448810 4.7407584 4.9179414 4.4629574 4.1576894 4.4425525 4.3707209 4.7104642 5.1319510 4.7793973 4.4745841 4.6225422 4.3302944 3.4382616 3.8198019 5.9342603 3.7142205 2.9712893 3.8958849 3.7496045 3.6885867 3.4878441 4.0772275 4.0563615 4.2731796 3.6166952 3.4545234 3.8062108 3.4427265 3.5090666 5.0942430 4.5029507 3.4935599 3.5223528 3.8984415 3.6364710 3.5797642 3.6652570 3.6456767 3.4338606 3.7609739 3.4561977 3.7057379 3.6420443 3.5776635 3.9120994 3.5612724 3.4350606 3.3114940 3.8872796 3.6945647 3.6934345 3.5145468 3.5298945 3.7718775 3.3315997 3.2909180 3.4265151 3.2214910 3.7896996 3.5040113 3.5435935 3.4781528 3.5962952 3.5005405 3.3789796 3.5763207 3.3549569 3.3753392 3.2365534 3.5111103 3.5174227 4.1940148 3.2545606 3.8273334 3.3665246 3.7124162 3.3965838 3.6508422 3.5494910 3.7636658 3.9958250 3.5350983 3.3824153 3.9163918 3.9394547 3.7127373 3.6894804 3.3262999 3.5633315 3.5618727 3.3746543 4.0905249 3.5262819 3.4848838 3.8148405 3.4453655 3.2124986 3.4665463 3.5205438 3.5277426 3.0993823 3.7294978 3.5890012 3.4959717 3.5845359 3.5161836 3.5426060 3.3512084 3.5010129 3.3610691 3.7322725 3.5870535 3.7633163 3.3042759 3.7247457 3.5132117 3.6396885 3.7282571 3.6665009 3.3818456 3.2786260 4.0255514 3.6257936 3.7718280 3.2221691 3.7447769 3.6427322 3.8598196 4.0439565 3.5935613 3.3545778 3.8978959 3.2797464 3.6404436 3.0826918 3.6159104 3.3518452 3.7173325 3.3726025 3.3775637 3.7598641 3.5737813 3.1987138 3.8926774 3.4668356 3.8195955 3.2622051 3.6719648 3.7739134 3.5219044 3.8283123 3.5446317 4.3002058 3.7055177 3.7178742 3.4650272 3.6483348 3.2896054 3.9204571 3.7539758 3.4208265 3.2090400 3.6912888 3.3646212 3.6806241 3.7523255 3.5725472 3.9267920 3.2294093 3.8692975 3.4816290 3.4645749 3.9323775 3.0622192 3.6244778 3.5301442 3.8539120 3.8278095 3.5681086 3.5495252 3.6705757 3.2585917 4.0192217 3.9645830 1.6914998 3.2744361 4.0563947 3.5010465 3.6123348 4.0347284 3.4104396 3.6453696 3.3951178 3.6115134 3.5714573 3.3293962 3.6147921 3.6660841 3.4641111 3.6589695 3.8490959 4.0013812 3.8715223 3.6020669 3.4859055 3.5678454 3.6286756 3.2783681 3.6295898 3.8777860 3.6132221 3.3888741 3.3592091 3.3586310 3.3953451 3.7937034 4.1573031 3.3738554 4.2529129 3.3864717 3.7897246 4.4645751 3.3881160 4.2570043 3.6731879 3.6487298 3.2642972 3.4175033 4.6556091 3.4984908 3.3370944 3.8742339 3.3198078 3.4783523 3.0858482 3.1658428 3.8474292 3.1746890 3.4708329 3.6718780 3.5250989 3.3318685 3.7154970 3.6548976 3.4044086 3.3194169 3.2323435 1.7072071 4.0053542 3.6792811 3.4293940 3.9009648 3.6026993 3.5480903 4.1195277 3.3403542 3.1729340 3.1121511 3.5601821 3.6658442 4.0181562 3.5513567 3.2750360 3.8137960 3.5144657 3.7649860 3.6624709 3.3038094 3.4816124 3.5219753 3.3627765 3.6371062 3.4944027 3.5164418 3.2415597 3.4239637 3.6439029 3.6964712 3.6791701 3.5105069 3.4657026 1.3616523 3.4479169 3.3065230 3.8447342 3.6711056 3.7813285 3.2274179 3.2121960 4.0692947 3.8708245 4.1173895 3.5947494 3.5396653 3.6991503 3.5197683 3.4808872 3.3962298 3.7366519 3.3110781 3.1279613 3.6109876 3.3404811 3.4172318 3.8333841 4.2118939 3.6112629 3.4131788 4.1926843 3.2780240 3.1610447 3.7146008 3.4190253 2.1755410 3.6088222 3.5403658 2.9681450 3.2650680 3.8040291 3.6853030 3.3870325 3.7708675 4.0414594 4.0199599 4.5024907 2.3389155 3.1350731 3.5378559 3.2906216 3.2466982 4.5723540 3.1850672 3.3381687 3.6202258 3.4818034 4.0702262 4.5564538 3.3453160 3.1220632 3.6929080 3.1214555 2.8258254 3.3766244 3.1808457 3.7689472 3.7536898 3.5512602 3.1261938 3.3098220 3.5723608 3.0574885 3.2443220 3.0070676 3.3319543 3.3526526 3.3860532 3.0558828 4.4036101 7.5786579 7.4716054 5.7839024 7.5756714 5.9879691 6.0711066 8.2506641 7.4945417 7.0127550 8.5439986 7.7150599 6.7853146 7.2692325 8.1972858 7.0270505 7.7521322 5.7260402 6.8492095 5.8034093 7.4201548 6.5467933 7.0317412 6.3864300 8.9999984 7.7365395 6.4345709 7.3631183 6.9920989 6.3122506 7.9197077 6.2715982 6.3378501 6.6123570 6.3985680 6.1242037 6.2319479 7.4658113 7.2281794 7.9103695 5.8949446 6.3115135 6.8305811 5.6689672 8.1182661 8.1193617 6.9624151 6.5224583 7.0662985 7.7655539 8.4564858 6.8554487 6.0244090 5.6563325 6.7832511 5.4288057 6.9713717 5.4885853 5.8787969 6.9401886 6.3165363 7.1087205 5.9651044 6.7689758 6.5897714 7.6956011 6.8201934 5.4693119 5.6474597 6.3923625 7.9478953 5.9515819 6.1509062 6.3524877 6.5099986 6.7633064 6.8020652 7.8644954 7.5239383 6.4460348 5.6531242 8.3260016 6.1442297 5.9871323 7.4035292 5.9828260 5.4849870 6.9402355 7.0882556 8.9999984 6.7833782 3.9109678 3.6745003 2.8251356 3.7796504 4.0998789 4.6538448 3.9240071 4.6254899 3.7923345 4.1622559 4.3886496 4.1861705 3.7681228 3.8127136 4.2801149 3.5199837 3.2597091 3.6694126 3.7041940 3.2779742 3.5480302 3.6040790 4.0837680 1.6015835 1.2404802 1.7168997 1.3345865 1.7455523 1.4349036 1.8954376 1.5980054 1.4486645 1.0884849 1.6531812 1.8983529 1.4798022 1.1174294 1.2260462 4.4699345 3.9356643 3.7780704 4.0658426 3.8668114 4.2402827 4.2752495 4.1932651 4.1886809 4.2876050 3.5477149 3.6213583 3.5221335 3.5533790 3.4702057 3.6503972 3.7044140 3.3198114 3.3373019 3.4383985 3.5622967 3.2853467 3.2847146 3.7200724 3.8733212 3.7565469 3.8265175 3.5361557 3.3728470 2.4776568 2.3968691 1.5188954 1.7982560 1.6358863 1.2080419 1.4379124 1.2654649 0.7623313 1.3701754 0.8053817 1.2786686 1.0612522 1.7054317 1.7221436 1.2971904 1.3562842 1.4882302 1.3775834 1.3245078 3.4894596 3.2682787 3.9197746 3.4900196 3.4280261 3.3827566 3.3726794 3.5875828 3.0806911 3.1306218 3.5591180 3.5216888 3.6770442 3.5260917 3.4097094 3.4696541 3.6206332 3.0862164 3.5143191 3.3004487 3.3748086 3.5359647 3.6551297 3.5850230 3.5941230 3.3226332 3.5709552 3.2564816 3.4285063 3.6573611 3.5176830 3.7035168 3.9552305 4.5289323 4.2116620 4.5162717 3.3424112 3.6648499 3.5112674 3.5508963 3.3611050 3.7617694 3.1154061 4.0430293 3.4077099 4.1289742 1.4215282 1.5575185 1.7736153 1.1460924 1.0415426 1.5837011 1.2856803 1.7954927 1.1918812 1.8193110 1.8767627 1.7012625 0.0000000 1.0841911 1.5310520 1.8025863 1.3614415 2.4706186 2.3401667 4.4722725 4.4261246 
Hybrid|gi|1168066798                                                                                       4.0341259 3.6845635 4.0018439 3.6764340 4.6074830 4.6134442 3.9780992 4.3374382 3.4940593 4.1567831 5.0162250 4.6270257 3.6635012 3.8338786 3.3720367 4.4790760 3.6946192 4.2455434 4.5086903 3.5847282 4.6355227 3.9248851 4.7943237 3.7253737 4.0154155 4.7031797 3.7687654 3.9615335 3.6331049 3.5742070 4.5151677 3.6208772 4.1836505 3.6097570 3.5734054 3.6067994 3.6612569 3.4248057 3.5549433 4.4564316 3.7079803 3.9031588 4.4133253 4.1477263 3.8339451 3.4917243 3.7683662 4.0289956 4.3117451 5.4968717 4.6517996 4.4085634 3.9784147 4.7233244 4.7748007 3.8538045 4.6099968 4.4463544 4.1960881 4.4302361 4.2171592 4.3558232 4.3504040 4.4973740 4.2525244 4.5948226 4.2763689 4.3822333 4.2111807 4.6071765 4.5187134 4.4892016 4.6752090 4.1868008 4.5508778 4.1088480 5.2322992 4.3188602 4.6900099 5.1208800 3.9572213 3.9313882 4.3412033 4.5975753 4.1056905 4.2683009 4.2972422 4.1226964 4.4018079 4.1375834 4.7536295 5.0985273 4.1133676 4.0838572 4.2615287 4.7214732 3.9609086 4.4058089 4.7163804 4.6441067 4.5488559 4.5125493 4.8508348 4.4200503 4.0569584 4.4821022 4.1047685 3.9470407 4.3641935 4.4912753 4.3371695 4.2803763 3.8748694 4.0462210 4.4159220 4.0739379 4.1420836 4.3007221 4.2888841 4.1477596 4.2853308 4.7330030 4.3978621 4.5823660 4.1373190 4.5929698 4.5826077 4.0375718 4.5106876 3.7950182 4.3539033 4.3270447 4.3056565 4.3510223 4.0967273 4.2195974 4.6281511 4.4716145 4.8246556 4.7776860 4.4912603 4.2611594 4.0979611 4.2706995 3.8836158 4.2383170 4.2346593 4.3403822 4.3020293 4.3802316 4.2207467 4.5307138 3.9787922 3.8905216 4.1297540 3.8141195 4.1303681 3.9906827 3.4540733 4.0393325 3.2882364 4.4949781 4.1574090 4.3320678 3.8397043 3.7804184 3.9617669 3.7491287 4.2312390 4.2071205 4.4190675 3.4444027 3.6223283 4.4069566 3.6589638 3.7631498 1.2771245 4.2669944 4.5025357 3.4403054 3.8078617 3.5297762 3.7991386 3.4731639 3.4950154 3.5306806 3.9968034 3.5245442 3.6784265 3.7233985 3.8799774 3.9917096 3.6168236 3.7555025 3.4211600 3.4579408 3.6042777 3.8387473 4.0172699 3.8570029 3.2500504 3.3705079 3.7014489 2.8452848 3.2544297 3.6886631 3.3442470 4.0322615 3.5653291 3.8579145 3.4174166 3.8182422 3.4153014 3.5648280 3.4331124 3.4997286 3.8950739 3.4996801 3.9941466 3.7647006 3.9393207 3.5223125 3.3695742 3.5319330 3.5414486 3.6019828 3.9896684 3.7114570 3.3477307 3.4896498 3.5675868 3.7213733 3.4443548 3.9794997 4.3681686 4.2808662 4.5679976 4.5301550 4.4076271 4.3563642 4.0953681 4.1373788 4.4074373 3.4169113 4.0765942 4.1260691 3.6977625 4.3014685 3.8716631 3.7504199 3.9187439 4.0474535 3.9839456 3.8443899 4.2954593 4.9402668 4.4319218 3.8861512 2.4594118 3.5077006 3.0445485 3.3833022 3.7951483 3.3575232 2.7532351 3.2745594 2.4500673 2.8493131 2.7034841 1.0337758 2.3153604 3.1632393 2.7540188 3.7727985 1.4071076 2.9661000 2.1057881 2.2109061 3.2561989 1.4132028 2.4125112 2.9628652 1.9617635 3.3274906 2.8138841 2.5526634 1.6947129 3.2513389 2.1888286 2.3548058 1.4575878 4.0260392 3.1589453 1.4795342 1.5693820 1.7612337 1.5645957 2.2892875 3.7783048 1.6548735 1.5057218 1.5050100 3.1016809 3.4340760 1.5222476 3.2663354 1.6821522 3.1563353 2.1526125 1.1877043 2.6827178 1.4391160 1.8218780 2.1618179 1.9873565 1.8335561 1.8221649 1.4169941 1.1531456 2.4031221 1.2089413 1.7659106 1.8286538 0.9892561 1.2258341 1.3076352 2.0401517 1.4648726 1.8425807 2.1466571 2.4331927 1.4171767 1.9490388 1.1559012 1.6983936 1.6494215 1.7654448 2.0412153 1.1216485 1.7340269 2.0087810 2.9538889 1.8440781 1.5479922 1.8322843 1.5811678 1.6034361 1.7864049 1.9963486 1.7581402 1.4870015 1.8034050 1.8325602 1.5999910 1.5622095 1.7310096 1.8603796 2.9872013 2.1775304 1.2274750 1.5082707 1.2660815 1.6499291 1.7940453 2.0183809 1.8263577 1.6727814 0.5723141 2.2050661 1.6097600 1.4099558 1.4739763 1.6208717 1.6365488 1.3405849 1.2755224 2.1758781 1.4425693 1.8298095 1.9334210 1.4171850 1.5297713 1.7020864 1.4305113 1.7596173 2.1650057 3.1130506 1.7838505 3.2356142 2.0779722 1.7149892 2.5323346 1.5241436 1.6166177 2.0648060 1.2254569 1.2010773 2.0063993 1.9457652 1.9497590 2.8510324 1.5780629 1.5234928 1.2365769 1.6346582 1.3195928 1.6066546 1.7639681 1.1023745 2.0572238 1.5546462 1.6032487 1.5510941 1.7492122 2.1068564 1.4054900 1.8474791 1.1407159 1.7361426 1.6908781 2.2168188 1.8558859 1.7887350 1.5537261 1.9955703 0.9369373 2.3745765 1.9710473 1.6525854 1.4556416 1.5419863 1.9187208 1.2662787 2.0037005 1.9124018 0.7924473 1.1667413 1.2854930 1.3651140 1.6252532 1.1980543 1.8848709 1.0537207 1.6460519 1.9047135 2.4917212 1.0897371 1.8341039 1.9595301 1.4161018 1.9219522 1.5876337 0.7458811 1.3193081 1.2041246 1.7533611 1.6403979 1.8504221 1.7728588 1.7305168 1.8693576 1.7272957 2.2751378 3.9833579 4.2351543 4.9623826 4.0498343 4.2544022 3.8958418 4.0622478 4.2487417 3.7627257 4.1872604 4.2525185 3.5996843 4.6369055 4.2399006 4.9071499 3.9103960 4.4523792 3.9688165 4.2508429 4.2615999 4.4933610 4.3764263 4.6337631 4.5223891 4.9901410 4.1329784 4.2780904 4.6329545 5.4352928 4.1114560 4.4785174 4.4434078 4.2312036 4.1113769 4.2806834 4.0927613 4.6428509 4.5359076 4.6867158 4.1694195 4.5593022 4.4346591 3.3823756 3.5510023 5.3386159 3.6768247 3.0930404 3.9117641 3.9189638 3.9631959 3.4620220 3.9085122 4.1187563 4.3547254 3.9870410 3.4977107 4.1154952 3.2878036 3.9486380 4.7752772 4.2694970 3.2512619 3.6862164 3.6256869 3.9989841 3.7189894 3.4523896 3.3753264 3.2317713 3.5620885 3.4263617 3.6337300 3.7428036 3.3569519 3.6429215 3.3666708 3.5505679 3.3511803 3.9256592 3.4871229 3.4420225 3.1888404 3.2709470 3.5143360 3.0772006 3.2731199 3.2543307 3.1470474 3.5914115 3.2784774 3.4220348 3.5426141 3.3554556 3.6546193 3.4878167 3.3352573 3.2049006 3.2642476 3.2102050 3.3441391 3.1979210 4.0123043 3.6360875 3.5196792 3.1284050 3.3869045 3.1498356 3.3067919 3.5691689 3.8027919 3.6083677 3.3620635 3.4349792 3.5533089 3.5690589 3.7105397 3.5099819 3.5681742 3.3960359 3.4590110 3.3220809 3.8957103 3.6958762 3.4959240 3.6333078 3.3142424 3.2364001 3.3251202 3.3471294 3.2064376 3.3046937 3.5140224 3.3524823 3.3465167 3.3455523 3.3984287 3.7375228 3.0195811 3.3797909 3.2802609 3.6275304 3.3223215 3.5593067 3.6460234 3.3565513 3.2270075 3.6510348 3.2374336 3.4774742 3.2671522 3.2660909 3.8358192 3.3189055 3.1410086 3.0517942 3.4345829 3.5359717 3.3010963 3.7884600 3.4821905 3.1615082 3.6959181 3.2923589 3.4369020 3.1855568 3.6315751 3.3804650 3.1762350 3.3874012 3.4846216 3.6118170 3.2596535 3.1281538 3.5506909 3.3254632 3.6867886 3.2920934 3.6086766 3.5836523 3.4298032 3.3480618 3.6065917 3.6366682 3.2859438 3.3068490 3.4705388 3.2162045 3.0965774 3.5375829 3.5381859 3.2474873 3.4388149 3.7345715 3.2843410 3.6416223 3.5717872 3.2813273 3.6403791 3.1812545 3.3369691 3.5806305 3.3815285 3.5338528 3.2240370 3.5692963 3.3315852 3.9218292 3.5355927 3.1276874 3.4847652 3.4609016 3.7252401 3.5892856 3.8829062 1.7627768 3.1529831 3.6652258 3.1654580 3.2102736 3.5367629 3.3818989 3.6259794 3.3156977 3.3246375 3.5223395 3.3461999 3.2563968 3.4597380 3.4327670 3.3292727 3.3960086 3.4372826 3.5884977 3.4193601 3.5006961 3.6269803 3.3311956 3.3240474 3.3095949 3.6768770 3.6910857 3.2785196 3.0278632 3.4699794 3.2569417 3.7690471 3.4821005 3.6446502 4.4128199 3.2809297 3.8571175 4.1911003 3.6344966 4.1786558 3.3403784 3.4446639 3.1259764 3.3177781 4.0236705 3.1857234 3.1827537 3.5174371 3.6041217 3.8064952 3.0753764 3.1545776 3.4507615 3.0927722 3.5270007 3.9213358 3.3304061 3.2299477 3.3059398 3.3698424 3.4063386 3.3003342 2.9506366 1.6682325 3.7642979 3.4088030 3.0424915 4.0230863 3.3393208 3.1900203 3.9697571 3.3538789 3.1315006 3.1472817 3.7068328 3.3329892 3.4647143 3.5778274 3.1642076 3.7093480 3.3608537 3.6782770 3.4772775 3.1619993 3.3554640 3.4861757 3.2951331 3.2284940 3.4701148 3.7431263 3.3252169 3.1963762 3.4695772 3.3258914 3.7169491 3.1279547 3.5443067 1.5577141 3.1582933 3.2975584 3.6762566 3.4550989 3.4316256 3.0967526 2.9989012 3.7033701 3.3603954 3.7482424 3.3324470 3.3853105 3.5908673 3.3267009 3.0891685 2.9486593 3.6227854 3.0969647 3.1430495 3.7812449 3.4442072 2.9747487 3.6324027 3.9398115 3.4896656 3.4223714 3.5871593 3.2420944 3.1034432 3.4900437 3.4523053 1.9196897 3.3500758 3.3155656 3.4491617 3.5203457 3.5648521 3.7938462 3.1270785 3.3634390 3.7838351 3.8088087 3.9787845 2.3599584 3.6159022 3.4349260 3.0566300 3.1284204 3.9456075 3.2042877 3.2902765 3.3697647 3.2879436 3.8874818 3.6627597 3.2244299 3.2968370 3.2470124 3.2257573 3.6331669 3.2677007 3.2218152 3.4038997 3.7768756 3.4529538 2.9971466 3.3303676 3.6738096 3.0279497 3.3493881 3.1265634 3.0467964 3.4135723 3.2231897 3.3536173 4.4172363 7.1192350 6.4384793 6.1172166 7.6003323 5.7930199 5.4686485 6.9598565 6.7459340 6.5007937 7.1412138 6.5439291 6.1763784 7.3300425 6.8447113 7.4755479 7.2520693 5.6767681 5.8825279 6.1581927 6.4905002 6.1526950 7.3813756 6.4382511 8.1887567 7.5034335 5.7303342 6.6088270 5.8678683 6.3720122 6.6274535 5.5897418 5.8305825 6.8440254 6.8951079 6.0836052 6.0305439 6.9543586 6.6336481 7.0959221 6.1282003 6.4681938 6.2119320 5.8459839 6.7574986 8.0164146 6.0080967 6.6510920 8.3089864 7.7747808 8.4647477 7.3275145 5.4676873 5.3954017 6.1551506 4.7839516 6.4181395 5.3251299 6.3414253 6.2421282 5.9309677 6.2907732 6.0344673 6.8384321 6.9242364 6.6297166 6.7970976 5.7401333 5.4197967 6.1017226 6.8615208 5.6301884 6.4580659 6.5815997 7.0523106 6.4134720 6.7702310 7.2674553 7.0247238 5.9369463 5.8834544 7.7749135 5.6993476 5.8509986 6.8767682 6.1779961 6.1736182 6.8757096 6.3450193 7.5180494 6.2298123 4.0211164 3.3289447 2.8652174 3.8087749 3.9341165 4.3909994 4.0375252 4.9020378 4.2499514 4.2033063 4.3034722 4.1147208 3.9466122 4.0362557 4.1954563 3.4905216 3.1643175 3.2595333 3.7036737 3.1686725 3.6108449 3.3645280 3.6598127 1.7757105 1.4974509 1.7985511 1.4923433 1.8087367 1.6674606 1.8435520 1.6703106 1.5453580 1.2123906 1.8137743 1.8153061 1.5769392 0.9595359 1.2476387 4.4765261 3.9636240 4.0126616 4.1590712 4.0866153 4.4564866 4.2739916 4.2410509 4.1483412 4.4763677 3.3337558 3.4517936 3.6086735 3.4791175 3.3970119 3.4807063 3.3226113 3.2221320 3.3326555 3.6514125 3.5708188 3.0929034 3.1505904 3.2923565 3.3688234 3.3175339 3.3824634 3.5561114 3.0724698 2.3686707 2.5569234 1.5646569 1.8554606 1.6792550 0.8961262 1.6292760 1.4659027 1.3342908 1.5043300 0.9561041 0.5647457 1.1400706 1.7069815 1.7535146 1.4191092 1.4600642 1.6918532 1.4401474 1.0637783 3.5014678 3.1613543 3.6101831 3.4983763 3.2024292 3.4456107 3.5973234 3.4819024 2.9988139 3.0458803 3.3694002 3.4989555 3.4205981 3.6714819 3.4212321 3.6213652 3.3838577 3.1716732 3.3915079 3.2427026 3.4059249 3.4624606 3.6004077 3.2979702 3.5740455 3.1977624 3.4229516 3.3857079 3.5460111 3.5366297 3.4244960 4.2388759 4.4199914 5.1627977 4.2166149 4.5128548 3.1060354 3.4843728 3.1526248 3.4776889 3.7222665 3.5125464 3.1810385 3.6453816 3.3753278 3.7363943 1.5095358 1.7870008 1.8244705 1.4724158 1.3264496 1.5993510 1.4676989 1.8326646 1.2862847 2.0545332 1.9912376 1.6409181 1.0841911 0.0000000 1.5321669 2.0214195 1.5244432 2.4879281 2.5266774 4.5165044 4.3966272 
Hybrid|gi|802087395                                                                                        4.0696908 3.7228450 3.9736473 3.7644694 4.7007532 4.8262312 4.3117150 4.0750288 3.7848952 4.2247080 5.1885049 4.3748998 3.8426110 4.0601063 4.1483248 4.5549179 4.0290578 4.5705410 4.7405169 3.7382554 4.9682928 4.1417552 4.7425824 3.7530259 4.1886612 5.2724977 4.0285796 4.2055775 3.8063444 4.0452759 4.3521597 3.7861539 4.2793115 3.4983376 3.9150554 4.2835447 4.0434463 3.8993346 3.9057271 4.5907632 4.1436118 4.0198473 3.8794610 3.9631688 4.1530472 3.7591903 4.1326645 4.4049111 4.2361332 5.3288649 4.5423122 4.2879560 3.9623939 4.7623584 4.6756508 3.9793183 4.4235008 4.5776537 4.0668947 4.8228339 4.2147579 4.6817181 4.2935576 4.2308268 4.9517841 4.7220130 4.5451532 4.0823014 3.9817368 4.3246815 4.4852765 4.8206799 4.3505792 4.5539577 4.5009719 4.3207277 4.5412361 4.9700700 4.5268697 4.7854205 4.5060496 3.9053939 4.4157510 4.1565197 4.5620984 4.1917085 4.5837730 4.1980611 4.1126667 4.4370999 4.1853310 5.0956493 4.0938738 4.0989401 4.2934530 4.4268289 3.9104171 4.0119109 4.3522941 4.3281624 4.2913563 4.3137585 4.7559749 4.2534691 3.8193729 4.4112409 4.1063937 4.2069568 4.5712216 4.7094050 4.0207561 4.2589278 4.1976188 4.2114028 4.6450257 4.4096255 4.7454664 4.2455412 4.4875497 4.1333358 4.5681961 4.8784899 4.4724309 4.8547617 4.5467942 4.6358250 4.2137458 4.1697822 4.1952557 3.7794514 4.6005171 4.6293083 4.3007334 4.4878316 4.3925112 4.0920713 4.7045445 4.2881619 4.5071394 4.3047915 4.2601263 4.1534339 4.5415469 4.2042397 3.6328693 4.3349842 4.3944558 3.8907734 4.6201281 3.8956397 4.3124464 4.1527946 4.4504288 4.0126616 3.9460882 4.2473758 4.5779516 4.1755516 3.5460103 4.0908747 3.7082570 4.7977646 4.2369634 4.3671395 3.8940693 3.8832323 4.3092944 4.0088375 4.1004680 3.6964111 4.6969309 3.3966090 3.8462503 5.0192609 3.8510921 4.2012811 1.5374503 4.9775521 5.2891684 3.3525087 3.3522060 3.6824127 3.2259317 3.4926565 3.3266890 3.5989927 3.6890562 3.4499327 3.4080157 3.4917456 3.1573130 3.5003692 3.4825933 3.5165645 3.1877924 3.1889805 3.4339285 3.2941530 3.7623204 3.7432705 3.0644033 3.4047284 3.4142016 2.8800657 3.3470313 3.4915071 3.3449663 3.6330831 2.9590446 3.5519977 4.0215186 3.5233870 3.3016287 4.0390806 3.2827310 3.2290192 3.5026855 3.7755881 3.5889964 3.7515312 3.4924834 3.5408048 3.4813614 3.5808051 3.3592703 3.3540253 3.4930725 3.2187059 3.2578627 3.4692278 3.5898201 3.4032242 3.4896685 4.4152542 4.2198326 4.1130134 4.2787129 4.2116351 3.8250444 4.0115993 4.3838263 3.7014249 4.2985066 4.1574142 3.9886191 4.0051871 4.0033393 4.1610221 4.1182835 3.7574922 3.9882586 3.8409712 4.7926323 3.4467004 4.3961705 4.8380199 4.4369895 3.7227133 2.5052081 3.8917933 3.1462183 3.8291923 3.7477853 3.4239698 3.0934405 3.0988197 2.6051898 2.8484320 2.6185214 1.5265584 2.5312704 3.1126456 2.8494989 3.5228541 1.5995323 2.7930574 2.1303053 2.3713603 3.4684559 1.5912482 2.5855341 2.8549833 2.0243459 3.5256739 3.2514040 2.6995332 1.5780522 2.9896485 1.6462742 2.3152663 1.7893364 4.5392137 3.1594621 1.7037293 1.3035818 1.4734191 1.4590294 2.0759712 4.5118909 1.4328632 1.6082029 1.7718497 3.3621212 3.7873483 2.0680086 3.2638863 1.8282032 3.1517860 1.8690980 1.4265463 2.4349039 1.6669819 1.3389564 2.1547205 1.4979799 2.1014449 1.2414761 1.4814053 1.5898302 2.4867430 1.5736771 1.9617284 1.3202971 1.4917553 1.8283520 1.5123499 2.0855448 1.2334294 1.5037483 2.1123135 2.4700083 1.5581162 1.5189980 1.5314436 1.0512608 1.9914896 1.7663061 2.1408480 1.5230110 1.8310988 1.6298704 3.1632536 1.2709120 1.6955782 1.5036216 1.6978398 1.1846346 1.8431636 1.9487993 1.7418801 1.6586197 1.4360851 1.4114040 1.5974386 1.6529361 0.8449145 1.2476406 2.9077735 1.7473493 1.5242988 1.5325255 1.6401012 1.4752913 1.6491143 2.0187182 1.2799427 1.9190803 1.5297757 1.6457593 1.6727654 1.8262029 1.6124097 1.5572381 1.4228432 1.6220230 1.4942918 2.0232030 1.8144407 1.6161735 1.5629467 1.4855125 1.5067275 1.3974020 1.6109409 1.4896349 2.1353103 2.9919931 1.5618910 3.2537643 1.5839458 1.0394636 1.8037531 1.5668858 1.0854798 1.9835567 1.7367924 1.5162659 1.3373553 1.9059737 1.5070947 2.7268972 1.7766180 1.7885264 1.7561187 1.6843481 1.5699961 1.6319266 1.3756345 1.6619390 1.6872730 1.8806265 0.8257195 1.8448835 1.4382040 2.0331142 1.5416951 1.4419207 1.6752737 1.6376786 0.9820797 1.4306554 1.3343412 1.2633868 1.7154628 1.5185245 1.6192042 2.4261284 1.4734969 1.8314315 1.8168261 1.4746173 1.3691549 1.6710489 1.9173194 1.8517816 1.6375733 1.4786591 1.7465411 1.7145573 1.4118772 1.6039376 1.1713101 1.4233045 1.7862765 1.8606144 2.2812400 1.6099048 1.2468326 1.4774624 1.3996837 1.6484174 1.9600037 1.5379177 1.4489755 1.4263466 1.3136687 1.6353803 1.3382270 1.2842208 1.1817558 0.9548170 1.7422075 1.8153539 4.1191766 4.0566806 4.3832267 4.2872753 4.7070802 4.6389912 3.8935168 4.4274706 3.8113194 4.3661800 4.7094444 3.6370195 4.6158462 4.3698644 4.2505026 4.8232687 4.3867263 4.3907707 4.7164578 4.0143805 4.8851772 4.0772348 4.1822611 4.1720943 5.1932573 4.7121971 4.3570961 4.7397938 5.0099130 4.2082120 4.4437060 4.4265719 4.1205197 4.8084523 4.2772951 4.3425713 4.7093261 4.2603001 4.4866902 4.0521343 4.2914819 4.0658875 3.4726138 3.7598819 5.0171051 3.4256533 3.5062718 3.7536968 3.3458024 3.8395614 3.7880482 4.1466520 4.3533284 4.6158635 4.0538687 3.5280252 3.9591104 3.6549022 3.5354894 4.8965073 4.2263979 3.2344503 3.8402044 4.0309615 3.5152965 3.8513853 3.6578329 3.2972750 3.9010553 3.6750230 3.4530747 3.6265767 3.7756645 3.7806235 4.1571711 3.5698533 3.4519946 3.5333962 4.1328578 3.4753223 3.5653058 3.6009243 3.3310521 4.0399688 3.6602170 3.5200839 3.4924122 3.5911988 3.9297848 3.4758864 3.5945136 3.6412743 3.7816156 3.7712339 3.5375743 3.4070900 3.2400517 3.2416709 3.5246408 3.6149463 3.6241411 4.1198223 3.4007426 3.7797459 3.5907740 3.7333192 3.2924626 3.6622282 3.4698167 3.7406958 3.5575081 3.9830636 3.7688404 4.3188359 4.1061134 3.9729393 3.9195342 3.6626711 3.6376161 3.8194662 3.4447468 4.1590127 3.6398238 3.3565645 3.6180903 3.8022569 3.8911283 3.3034721 3.5934539 3.6275931 3.2717490 4.0706992 3.7981167 3.7119750 3.4216627 3.5931466 4.1590461 3.4029207 3.9746970 3.5113480 3.8178492 3.6311863 3.9369720 3.4153835 3.5429978 3.5756853 3.5276932 3.6032662 4.0476342 3.5977642 3.4295800 4.0499885 3.5995713 3.5717424 3.6186344 3.8793086 3.6122014 3.6113956 3.7159515 3.7391521 3.3583621 3.7761570 3.3299198 3.7453881 3.4116629 3.5956677 3.6929002 3.7910646 3.4358533 3.3682290 3.9366584 3.8079347 3.4206318 4.2527638 3.5321814 3.5749310 3.3554902 3.9084085 3.6947425 3.5802115 4.0482511 3.7417958 4.2225961 3.7679555 3.3842660 3.9573936 3.6372105 3.5478206 3.7770689 3.3125204 3.4617742 3.5528233 3.6919126 3.4612315 3.3737476 3.8257077 3.9725034 4.1289493 3.4125296 3.6814171 3.7971664 3.7978529 3.6336366 3.2256625 3.7306822 3.6298258 3.8200448 3.7687621 3.7604030 3.5689455 3.7328573 3.4005003 4.1768070 3.5490747 1.9067314 3.2741107 3.7586525 3.6351184 3.4591301 3.9901592 3.6358616 3.9450004 3.3923147 3.4716910 3.7015340 3.7461690 3.6023023 3.8404234 3.5864900 3.5629007 3.9440255 3.5081135 3.4586482 3.5597356 3.8280370 3.5013024 3.5430026 3.4406819 3.5651985 3.6089777 3.4142586 3.0436423 3.1920198 3.3154483 3.3827069 4.0580755 3.9203410 3.3948234 4.1136080 3.4354518 3.8909537 3.7860040 3.8136381 3.8753164 3.4752359 3.8021189 3.3926835 3.1286548 4.1287325 3.4759838 3.2825665 3.2789995 3.8820468 3.5971312 3.5327647 3.4698784 3.8191348 2.8604445 3.4339828 4.1029960 3.3820728 3.3185714 3.8209128 3.6333379 3.5544766 3.2033068 3.1182499 1.7665185 3.7195181 3.0662138 3.4767872 4.0253006 3.4470780 3.2305545 4.5307640 3.3906203 3.3349855 3.4355790 3.6686076 3.8024573 3.9322480 3.4387066 3.4382345 3.5648687 3.5686305 3.3026888 3.7657920 3.1662550 3.4700899 3.4366154 3.3213451 3.1348717 3.5354095 3.3968262 3.4111932 3.2970704 3.8262763 3.5604262 3.4628332 3.5056384 3.3407929 1.8056067 3.0919751 3.4913255 4.2083160 3.5613403 3.9317370 3.3206159 3.0894617 3.4074247 3.5532715 3.8037925 3.2970954 3.4080734 3.4625024 3.2871118 3.4344854 3.0533511 3.4744770 3.3356753 3.3995019 3.8529670 3.6730510 3.0918214 3.7153289 4.1063955 3.8904325 3.4204490 3.9417884 2.9908494 3.3699345 3.2217585 3.2982574 1.4301688 3.4122492 3.7312379 3.7608494 3.7951092 3.5417287 3.8461417 3.4167436 3.5581788 4.3072156 4.0911503 4.1206757 2.4305527 3.4075244 3.5921201 3.2538799 3.2729576 4.2302761 3.0135502 3.1992813 3.4356731 3.3127008 3.7563701 4.2276440 3.1267137 3.4012866 3.6804363 3.2326199 3.7842471 3.4134483 3.4271726 3.4328041 3.7654825 3.5502878 3.2187166 3.3897649 4.0214453 3.1726980 3.3832828 3.0605582 2.9848226 3.2830017 3.4341699 3.1898004 4.0164608 6.2249776 8.0716251 6.2758478 7.2236683 5.0299553 5.1136686 5.9129731 6.3207470 5.4992764 7.0961699 6.3478405 5.6908255 6.9735696 7.1137530 6.0071612 7.3366426 5.2063747 5.9356188 4.9847343 6.2841622 5.4960908 6.4115000 5.7100272 8.2481122 7.2967839 5.2968582 7.3365244 5.9128094 7.0504193 6.0234388 4.8271993 5.4723234 6.7476254 6.0923017 6.0466164 5.4465009 7.3378801 6.6614931 7.6911389 5.3478163 5.4279496 7.1092305 4.6467083 6.4122058 6.7156983 5.6370554 5.7730924 7.7073918 7.1825797 7.2386436 7.0908771 6.2827047 5.2313893 5.8569582 5.9228299 5.7853259 5.3032853 5.8458000 6.3166180 5.2351476 6.5389792 5.6621122 6.6483408 7.1602755 6.4437582 7.4151609 5.0325805 5.5623763 5.5713073 6.7765140 5.0968730 6.0206411 5.7372280 6.3262712 6.7382340 6.7715999 6.9264973 7.1028258 6.7279039 5.9444511 6.8294341 5.5502639 6.6695719 6.6964504 5.8362177 5.3674986 7.5227201 6.7608822 6.3215281 7.0167026 3.6588579 3.5799086 2.6494625 3.6520199 3.8220473 4.4582748 4.1849630 4.7289608 4.2304727 4.0109629 4.2102143 4.5553761 4.3610611 4.3621011 4.1687852 3.4704404 3.1332296 3.5004508 3.6592236 3.3648381 3.3365786 3.5672983 4.2521480 1.3355125 1.5617771 1.2583193 1.7542423 1.2629088 1.8182526 1.3675865 2.1020594 1.5179089 1.3811715 1.1185535 1.3602369 1.7697256 1.5579624 1.6048200 4.0999149 3.9397375 4.0685182 4.2853706 4.4110556 4.1724789 4.3947479 4.5142346 4.2127733 4.7156693 3.5666234 3.0805916 3.3562482 3.1905096 3.4552471 3.5905192 3.6118034 3.0012647 3.6187431 3.4385206 3.4506619 2.9627483 3.2595249 3.8579714 4.1336669 3.4079822 3.9995910 3.4304632 3.5178366 2.5581186 2.5461988 1.7436209 1.3790572 1.2331365 1.5414552 1.7799483 1.7217430 1.5961679 1.6746095 1.5280520 1.5830682 1.5200993 1.2305532 1.1400217 1.6252964 1.5800234 0.9197886 1.6601848 1.6708610 3.7193835 3.0741154 3.6818509 3.4863679 3.0423843 3.5560853 3.7730220 3.4032581 3.0309633 3.0366458 3.4478809 3.0245201 3.5103640 3.6138068 3.4294689 3.5530784 3.7289182 3.1480222 3.2684713 2.9546490 3.5822785 3.1350190 3.6895083 3.4893671 3.7160917 2.8800987 3.7298132 3.4607025 3.5073690 3.6435164 3.4838811 4.3275817 4.6051467 4.4873653 4.3804361 4.7091908 3.5679637 3.8232973 3.7987614 3.5123285 3.5320686 3.9324473 3.3401950 4.6385822 3.5252973 3.8391529 1.8368519 2.1223584 1.7055950 1.7193298 1.4588840 1.8304403 1.7157084 1.4738626 1.5798269 1.9827476 2.0774090 0.9491867 1.5310520 1.5321669 0.0000000 1.2469081 1.2862655 2.4394039 2.4446171 4.4237260 4.2966475 
Hybrid|gi|995936597                                                                                        4.2762324 3.4265977 3.8205251 3.4867152 4.0286262 4.1103423 4.0290231 4.1077944 3.7068139 3.7840297 4.7767565 4.1157019 3.7182825 3.9194300 3.7799819 4.0203666 3.7340087 4.1563593 4.3512037 3.4852923 4.0288668 4.0349474 4.5524003 3.7618307 3.8745153 4.0997695 3.8706502 4.1503966 3.7847925 3.7807681 4.3872308 3.7460463 3.8617349 3.5079837 3.9626901 3.8511277 3.7532587 3.5910710 3.7978969 4.1727833 3.8283018 3.9040685 3.6743120 3.7957013 3.8630890 3.9132542 3.7823666 3.7128664 3.9854259 5.0038839 3.8325814 3.7551218 3.8447921 3.8880256 4.2879242 3.6433890 4.2799253 3.7736339 4.0413070 4.3342707 4.1986666 4.0016528 3.8857628 3.7411249 4.1896608 3.8447390 4.1675366 3.7705691 3.5594430 3.9176389 3.8059667 4.4505991 3.5230594 4.1307762 3.5156378 3.9975589 3.8192763 4.4859463 4.1481664 3.8233577 4.1814943 3.7007898 4.1838436 4.0349140 3.7002740 4.0254232 4.1606411 3.4353085 4.0081262 3.8936302 3.5633479 4.1673227 3.7225201 3.8307141 3.6777167 3.9237281 3.7829347 3.9309103 3.9955670 3.6770097 3.8347630 3.6896126 4.0209429 4.0559027 3.7100072 3.9129319 3.4589981 3.5605860 4.4128961 4.6840096 3.9066476 3.9011020 3.7224826 3.9738675 4.2211229 3.4729222 4.1694256 3.9170694 3.4469330 3.9852689 4.0463669 4.5509626 3.8908167 4.5036316 3.8461512 3.8992670 3.8116913 3.8738455 3.8986619 3.6970724 3.9860313 4.2435281 3.9946154 4.2513058 3.8156282 3.9948867 4.3356454 4.1867092 3.8531114 3.5901651 3.7229395 3.7923999 3.9930704 3.8711077 3.6416816 3.5811850 3.6525326 3.2696547 3.9112050 3.7919673 4.2248334 3.7456539 4.0961666 4.0396560 3.7166182 3.9511339 4.2202531 3.9797313 3.8259689 4.0766589 3.4445061 4.1338032 4.2048672 3.8502139 4.0703342 3.8242133 4.1384943 4.0817620 4.0852416 3.9420839 4.2933337 3.7063305 3.8297497 4.5254527 3.9305112 4.2607691 1.9044703 4.8369693 5.0034338 3.7520676 3.5656677 3.8883085 3.5874617 3.8184419 3.6338517 3.9702891 3.7098666 3.3810924 3.5025488 3.5754763 3.6041438 3.8821949 3.6113220 4.0172601 3.7960069 3.1548441 3.5551095 3.5849682 3.6498624 3.8833597 3.5982809 3.6517454 4.0329151 3.2684177 3.2104215 3.3925371 3.4869728 3.7108056 3.2852705 3.8080347 4.1161189 3.9010091 3.7946818 3.7397343 3.5810973 3.4552531 3.6287604 3.9866246 3.7884063 4.1321940 3.5302949 3.7162984 3.4450297 3.9982747 3.6077917 3.8162783 3.9868047 3.1998578 3.4575313 4.0191773 3.7309918 3.4718046 3.9513532 4.3068152 4.3429328 4.0329439 5.3109138 3.9972240 3.9158692 4.1011812 4.0592544 3.6675176 3.4250470 3.8596072 4.1610849 4.0993793 4.2364893 4.3187843 4.1169903 3.5534067 4.0783702 4.0003767 4.6033297 3.8072705 4.5053359 4.3025294 4.2484884 3.8367921 2.7394229 3.8586425 3.4046829 3.7427024 3.9563544 3.8334018 3.2829988 3.5115302 2.5669250 2.6686528 2.6223387 1.8159731 2.7613250 3.2475730 2.9205000 3.7893647 1.9277456 3.1492844 2.4666288 2.5612397 3.6145595 2.0062877 2.9133608 3.2790221 2.4500009 3.9187961 3.0720090 2.9153230 1.7633464 3.1811421 1.9474003 2.6210855 2.1901301 4.1729837 3.2970938 1.9377427 1.6723936 1.6952917 1.8414676 2.2174823 3.7954183 1.7639239 2.0059696 1.8610268 3.1268377 3.7685820 2.2978441 3.2993733 2.1616358 3.2009155 1.9113625 1.8277643 2.5128884 1.8307785 1.6654544 2.2029815 1.5280816 2.2039961 1.4621369 1.8783828 1.7631540 2.5999318 1.9448727 2.3880372 1.4847084 1.8411456 2.2264913 1.8595104 2.4747250 1.5543009 1.4372205 2.6484630 2.9202660 1.9062988 1.7986739 1.9051143 1.4083105 2.1835755 2.1843551 2.6031928 1.8131456 1.9984093 1.8056010 3.3319943 1.3845925 1.9036608 1.6168777 2.1116452 1.5891785 2.0144830 2.1464423 1.9407828 1.9853347 1.6629569 1.7049031 1.8736168 1.9414966 1.3681050 1.4393002 2.9858793 2.1385039 1.7469729 1.9441135 1.8900388 1.9907834 1.7378499 2.2583923 1.3854921 1.9018672 1.9545331 1.9188715 1.8792038 2.0429723 2.0054502 1.9587304 1.9644611 1.9291160 1.8806386 2.2221408 2.0398454 1.8693500 1.7818868 1.7543525 1.9626846 1.7348916 1.9892241 1.7536724 2.5100432 3.2593559 1.7133919 3.6163019 1.8472066 1.3003501 1.9529148 2.0356655 1.3599432 2.2790247 2.0288776 1.8845757 1.3897103 2.2309438 1.6959849 2.9731819 2.1113258 1.9711652 1.8462071 2.1123525 1.7206650 2.0723403 1.6957539 2.0880705 1.9125362 2.2672902 1.1164221 2.2501800 1.6536355 2.4226121 1.9435646 1.6405021 1.9156127 1.8377632 1.2594165 1.3932541 1.4332873 1.6600828 2.0042547 1.6142349 1.8801626 2.7114779 1.5641201 2.1227629 2.0942939 1.8891935 1.5555106 1.9754558 2.1770333 2.0718198 1.8338845 1.7574638 1.8205716 1.9127262 1.6718806 1.7181212 0.5394702 1.7938492 2.1911006 2.0460605 2.6946481 1.8371526 1.3926761 1.6983219 1.7368889 1.9895462 2.1523716 2.0065915 1.6911186 1.7121781 1.6124747 1.9020098 1.3768397 1.4870670 0.6248289 1.2213830 2.1459757 1.7780604 4.5510043 4.2626789 4.3298876 4.4625301 4.6092644 4.9306203 4.1249586 4.3273725 4.1548296 4.4789155 4.8202444 3.6467953 4.5909474 4.0013766 4.6447720 3.9105365 4.0614557 4.6091610 4.1217440 4.1755050 5.0952341 4.2486181 4.0727174 4.5076651 5.0541220 4.1472723 4.2686524 4.4715794 4.3686441 4.1697566 4.5464743 4.3503765 4.2190259 4.8141143 4.5985493 4.3430372 5.0383529 4.6459409 4.3951848 4.1471461 3.9364273 4.3121897 3.3700545 3.6795670 5.2632241 3.5020010 3.1515376 3.7469571 3.8028905 4.1300633 3.9254576 4.1121394 3.9792589 3.9650089 3.8252734 3.6344079 3.9136617 3.7317103 3.6790617 4.9505981 4.6446250 3.8256160 3.5472476 3.8566018 3.7615308 4.0119924 3.7717959 3.6707579 4.1613955 4.0187477 3.9081028 3.7201460 4.2114604 3.9300653 4.2839257 3.8662691 3.5425159 3.9500144 3.7436616 3.8165082 4.1396676 3.4782323 3.6615043 4.0628194 3.7966562 3.8525064 3.8049962 3.7516564 3.6619059 3.7655373 3.9721183 3.9177843 3.9321845 3.8182967 4.1843361 3.4014885 3.8547906 3.7038736 3.7873446 3.6569168 4.0815382 4.0504523 3.5287754 4.1608904 3.9569105 4.2673207 3.4300867 3.7469222 3.5471937 4.3956617 4.0946953 4.0764368 4.2220703 3.9328940 3.9602357 3.7791481 4.2647699 3.9687558 3.8764610 3.8660033 3.4924592 4.1533438 3.9134875 3.7282725 3.9967554 4.1716652 3.7888171 3.6002554 3.8912328 4.1961133 3.3844346 3.8661240 4.3701708 3.9766932 4.0774703 3.8652569 4.0576746 3.8111600 4.3201777 3.6276684 3.8980138 3.9752357 4.1837046 3.6293845 3.6624431 3.8110518 3.8701091 3.9453325 4.0358462 3.9536076 3.9646570 4.1437088 4.1889561 3.9328880 3.8869137 4.2758430 4.0126576 4.1243199 4.3148364 3.9760975 3.7060274 3.7922492 3.6459631 4.1313909 3.6883497 4.1490088 3.7285044 4.0234316 3.8512645 3.4646362 4.4425299 4.0824631 3.7932901 4.6479084 4.2198298 3.8795929 3.5797227 4.1939809 3.9229005 3.4785810 3.9399607 3.7931201 3.9913156 3.7788320 3.6683716 4.1240139 4.3224571 3.6929228 4.1697048 3.4579281 3.7405452 3.5311191 4.5174549 3.9498013 3.6137770 3.7086786 3.8350986 4.1816702 3.8787741 3.7973016 4.0270369 4.1843439 3.9965907 3.7522541 3.7990209 4.1295765 4.2767238 3.6548001 4.2421225 3.8092456 3.9915268 3.4939070 4.2641109 3.6983531 2.3322646 3.3491414 3.9035955 4.0515922 3.4830260 4.2311158 4.0163330 4.2410193 3.9300264 3.3437142 3.6291699 3.9400544 3.8846233 3.7742190 3.9380704 4.1542272 4.3407371 3.3852183 3.6720083 4.0061463 4.2205507 3.6157723 4.0065073 3.5040454 4.0808635 3.9570553 3.5171564 3.2237504 3.4623085 3.5906692 3.4289936 3.9371635 4.0057661 3.9348169 4.0899684 3.5989946 4.7271015 3.9445929 4.2339818 3.6575665 3.6326672 4.2887809 3.2974948 3.5492159 4.7278061 3.3863231 3.5521015 3.6345903 3.7241698 3.6334926 3.6013305 3.6061225 3.8217851 3.0189659 3.4817013 4.1362922 3.1087380 3.6848500 4.3677215 3.7091397 3.9317411 3.3668991 3.3484422 2.0388506 4.0871995 3.3450301 4.1978087 4.1845346 4.0128271 3.3230285 4.5175736 3.2520786 3.4784363 3.5639758 3.7127007 3.8618883 4.8085712 3.3491990 3.2811638 3.7651288 3.9403569 3.4496622 3.8916402 3.5528249 3.5762329 3.7505757 3.5609997 3.5605250 3.7889071 3.5866854 3.7100833 3.5214553 4.0626358 3.4308922 4.1477827 3.6960610 3.4418839 2.1752789 3.3362727 3.6844631 3.9253818 3.6439275 3.8912175 3.3678267 3.1825002 3.6137666 3.4653358 4.1986264 3.6680031 3.4945870 3.6009345 3.3112033 3.9104930 3.3597045 3.7978094 3.3867447 3.3727500 3.8809239 3.7452034 3.2641677 3.5267682 4.3293040 3.7197789 3.7144465 4.6005105 3.2007271 3.4656817 3.5569136 3.6196802 1.7421174 3.3612631 4.0670709 4.0429331 3.5437762 3.3830675 4.0972293 3.4949379 3.7968738 4.3217466 3.8777262 4.3906012 2.7411478 3.3833707 3.8038740 3.1849393 3.5199779 3.7992676 3.2976266 3.4192559 3.5684708 3.8712429 4.0540177 4.5996803 3.4251700 3.6150225 3.8908265 3.6021226 3.8187848 3.7455690 3.4615905 3.5829172 3.3884809 3.4363423 3.1512178 3.5916687 3.9401308 3.2063582 3.4110233 3.3710530 3.3709521 3.5697340 3.7792055 3.1088180 3.9725642 6.0295373 7.2397579 6.2196041 7.5372430 5.7711978 5.3405934 5.8029334 5.9304402 6.9487599 6.4162643 7.0528065 6.4647936 6.2718999 7.5568789 5.5117708 7.7038649 5.3407331 6.8109613 5.3694314 5.9458234 5.9277745 5.9596881 7.3444684 8.8434005 6.5086822 5.9457831 7.3447057 6.3595842 6.7583562 5.6898370 5.6352352 5.8096433 6.7015643 6.1800358 5.9202478 5.9914755 6.5607810 5.8960311 6.9832514 6.3093924 5.8805520 7.2718810 5.1134593 7.1563391 6.1571930 6.4403719 6.5104755 7.9079173 5.6504360 6.5645971 6.5160715 6.1836514 5.3929240 5.4595344 6.4339046 6.1070160 5.6087296 5.7160342 6.3780742 5.2247121 5.6038658 5.9845588 5.4090031 7.8507125 6.4382452 6.6164386 5.2434250 5.3956346 6.0902501 6.7316291 5.0766509 6.5511337 5.5977237 6.8233286 6.7642464 7.2506408 6.6282325 7.0520686 7.4432301 6.0546623 6.2519940 5.7576050 7.4167108 6.0935145 5.6898367 5.3859101 7.8472350 6.4688659 5.9387997 7.1436104 3.5763094 3.7045374 2.7442012 3.6376368 3.6626255 3.5996204 3.9716981 3.8655710 4.1207390 3.4653202 3.9099845 3.7083580 3.8278501 3.8576628 3.8957523 3.4060696 3.2115242 3.7177833 3.6622974 3.9245545 3.3225903 3.8612813 4.2138583 1.7025097 2.0633700 1.3770120 1.8628310 1.4336860 2.1164286 1.6007745 2.4049437 1.8835054 1.8856105 0.5142799 1.6389300 2.0515118 1.8512142 1.8780180 4.2886181 3.5374033 3.6847141 4.0133649 3.8761775 3.6697104 3.8465085 3.6576507 3.9822451 3.8046514 3.6910138 3.4165444 3.5693610 3.5486199 3.3269010 3.5913542 3.5290168 3.3260933 3.7389122 3.5504016 3.5788075 3.3735455 3.7391003 3.7417127 4.4576931 3.5661815 4.2283307 3.5517626 3.8271348 2.7090051 2.7030598 2.0022681 1.8307704 1.3884724 1.9385188 2.0016384 1.9836417 1.7398502 2.0002158 1.8163208 1.9650031 1.9508087 1.3780703 1.2885069 1.8643809 1.8332570 1.2242720 1.9851273 2.1257446 3.4774999 3.3332879 3.7077379 3.4225933 3.3134793 3.5535395 4.0306040 3.7313234 3.1899853 3.1664457 3.4836317 3.3013984 3.5827018 3.7921656 3.2941636 3.5893858 3.7798298 3.4353362 3.6375269 3.1649638 3.4383929 3.5733575 3.7079017 3.5841996 3.7973461 3.2656502 3.3974953 3.3027605 3.5178234 3.7745939 3.6071987 3.8656427 3.7690206 3.9660429 3.5276831 3.9343419 3.8477182 3.8839732 4.0249176 3.7953097 3.9475251 4.1846024 3.5700209 4.5205876 3.8466678 4.0091601 2.0197157 2.4077799 1.9102388 1.9642471 1.7558875 2.2179261 1.9252391 1.7323379 1.7914300 2.5135264 2.2832532 1.2023092 1.8025863 2.0214195 1.2469081 0.0000000 1.6002821 2.6680642 2.5358222 4.1247300 4.2687860 
Hybrid|gi|340519644                                                                                        3.7977980 3.6639139 3.7182547 3.6798012 4.2684202 4.4756890 3.8803302 4.0787831 3.6436232 4.2249289 5.0436124 4.2627396 3.9629798 3.7824396 3.8427919 4.3632989 3.7053448 4.2276656 4.9088692 3.8636768 5.0217913 4.2082574 4.8429578 4.0696614 3.9818355 4.6870140 3.9605242 3.9232303 4.0784306 3.9996223 4.2912617 3.6457269 3.8688941 3.7496140 3.7006202 4.1769830 3.6488384 3.3337387 3.6484732 4.1811381 3.8709758 4.1869003 4.1037248 3.8985006 3.5800932 3.7050761 4.0589036 4.2559913 4.2007077 4.6605657 4.0562758 4.0725967 3.9256396 3.9555591 3.8468495 3.7293973 3.7557635 4.0523214 3.7522251 3.8699598 3.8826224 3.7912350 3.9095199 4.0293707 4.3731356 4.0845123 4.2735424 3.6984892 3.8958177 3.8093445 4.0065236 4.1586005 4.4569067 4.0351390 3.6029575 4.0284693 4.3070290 4.0631731 4.4373977 4.3207832 3.8218980 3.5770654 3.8954175 3.6677589 3.8857092 4.1502082 4.0254383 3.5703489 3.5187114 3.9882583 3.5919027 4.4046451 3.7046971 3.5291959 3.9312528 3.9423529 3.8562839 3.7598829 3.9731392 4.0316306 4.0648935 3.8824597 4.1135228 4.2218762 3.7619096 3.7818091 4.0378017 3.9553640 3.6191916 3.9544523 4.0014644 3.9335893 3.7465264 3.7473647 3.8476374 3.5699022 4.1027760 3.8720132 3.9533256 4.1003640 3.7402219 4.2538474 4.0464401 4.8643037 4.2071419 3.9570085 3.8367189 4.1787005 4.0788477 3.6693487 3.8505482 4.3459791 3.9584038 4.1126600 3.6457484 3.7842798 4.3236696 3.5034401 4.8671509 4.1031241 3.5814507 3.7683051 4.0973637 3.6015176 3.6841720 3.5767280 3.7133312 3.8667289 3.7813219 4.1497657 3.9534819 3.9163828 4.0530382 3.7755081 3.9948706 3.6980089 3.8599696 3.8817922 3.4584384 3.8748834 3.4414079 4.4027525 3.9498463 4.0302016 3.7386337 3.5504181 4.4832987 3.8373235 3.8823674 3.6381802 4.7336611 3.2776220 3.5412904 4.9709600 3.2168107 3.7018005 1.5200751 4.5665281 4.8174988 3.2451894 3.0898969 2.7097779 2.7653253 3.4191993 3.0511166 3.1419122 3.5007119 3.4701837 3.7249384 3.5219838 3.3179479 3.6051178 3.1647060 3.4140090 2.9538700 3.2061544 3.4701003 3.3869014 3.7966617 4.0375732 3.2841665 3.3666077 3.5285425 2.9124773 3.2519758 3.4484366 3.2318762 3.2135955 3.0617669 3.3475878 3.6022338 3.3767808 3.3155211 3.6395675 3.0836704 3.1830447 3.3619230 3.3060508 3.5044262 3.5334923 3.1743201 3.2897298 3.2745805 3.3570791 3.4187032 3.3414101 3.5130166 2.8961811 3.2145462 3.2818855 3.4946593 3.5431903 3.3242861 3.7125493 4.0864614 3.7041429 4.4610565 4.0685085 3.6798859 4.0107032 4.2300099 3.8630945 4.2834284 4.1989846 4.1391162 4.4468904 4.1557942 5.4418386 4.7323093 4.0337908 3.7514536 4.1083852 3.7760011 4.1069777 4.4979081 4.4865146 4.4932205 3.3530968 2.3874577 3.7154038 3.1668326 3.1818839 3.1399707 2.9974355 2.6311666 3.2198751 2.4733225 2.6339620 2.4267010 1.4663675 2.2304503 2.7435059 2.6407373 3.4603693 1.6695676 2.6085581 1.9229972 2.3536245 3.0072019 1.5229586 2.2774368 2.7977293 2.0160978 3.1940574 2.9249311 2.4669106 1.2883513 2.8127691 2.0269220 2.1812865 1.7088360 4.4409948 3.2109418 1.5981152 0.6588348 0.7758158 0.8792699 1.5796348 4.1793068 1.3360796 1.6879952 1.6653862 3.1699705 3.3940644 1.9482328 2.6140370 1.8177768 3.0239409 1.8712231 1.3955748 2.3644603 1.6169081 1.5949851 1.9660689 1.6630730 1.9595816 1.6093872 1.4443979 1.5107827 2.2707482 1.4356355 1.8494573 1.4090331 1.4483679 1.9273117 1.4230109 2.0770512 1.3365645 1.4954376 1.9952506 2.4767071 1.4085838 1.9803157 1.4525921 1.4898106 1.6489651 1.6717213 1.9793709 1.3527943 1.6654933 1.8438816 2.9706017 1.2394367 1.5269647 1.6032765 1.5992823 1.3385753 1.8189158 1.6983254 1.6146655 1.7299620 1.4845594 1.6188694 1.6399293 1.4638438 1.3924767 1.5966388 2.7728144 1.9754126 1.5229872 1.4107272 1.3963978 1.5537891 1.6327408 1.7731134 1.5606993 1.7564535 1.5285251 2.0874834 1.6389394 1.5696216 1.5335427 1.6185457 1.4046321 1.4956607 1.4344542 1.9648461 1.7042337 1.5941266 1.6396010 1.6167530 1.5476718 0.8863377 1.5365181 1.4352430 1.9883177 2.8784536 1.6708215 3.3129499 1.7106186 1.4662885 2.1862267 1.6322606 1.3226564 2.2498761 1.7304523 1.5607955 1.5568426 1.8777619 1.5069028 2.7993238 1.6915208 1.5528704 1.6072192 1.6875193 1.3334082 1.6152685 1.4454557 1.6165645 1.7128842 1.6688128 1.3020648 1.5055947 1.6819572 1.8250620 1.4331024 1.6249701 1.6536913 1.5398958 1.2465090 1.5606016 1.3217452 1.5188218 1.6641778 1.7431924 1.6510230 2.3056274 1.4444145 1.7371766 1.5790061 1.3749695 1.7576372 1.3351637 1.7572716 1.6594284 1.5386502 1.4443399 1.3771582 1.4202552 0.8657705 1.5080434 1.6593828 1.2922979 1.7946218 1.8217696 2.3347340 1.5155401 1.6608677 1.6327095 1.5143628 1.6126215 1.8574468 1.5913687 1.3242508 1.4202412 1.3398709 1.6839491 1.6128005 1.3747249 1.4796364 1.4363201 1.6038978 1.6483062 3.7042951 3.6745675 4.3985790 4.4739103 4.4224373 4.1017638 4.8870541 4.1848672 3.9253626 3.9662600 4.7244553 3.5581274 4.7244988 3.9258811 4.7695352 4.5109545 4.4321983 4.2338378 3.9201854 4.3772833 4.5567521 4.4509337 4.7084363 3.9469198 4.8739293 4.0847515 4.2498878 4.7822942 5.2200410 4.0299673 4.0897114 4.3920794 4.3505974 4.4879704 4.5526367 4.3572423 4.8212204 4.2404788 4.1926017 3.9681963 4.3448873 4.7295870 3.5710732 3.7964464 6.8551901 4.1803955 3.5824686 3.8106146 3.3591207 4.4282068 3.3445329 4.0814696 4.1617412 4.1812419 3.7788465 3.7185653 4.3943347 3.3333473 4.0043947 4.9655072 4.4476087 3.2187647 3.3365850 3.9608930 3.8337401 3.8640910 3.3446507 2.8965629 3.2293610 3.0127628 3.0907421 3.3140283 3.3022288 3.4325085 3.2530403 3.0432436 3.4770346 3.2080772 3.1817830 3.0850656 3.2282681 3.3164107 3.1670142 3.4486600 3.1929656 2.9821703 3.1718514 3.0396667 3.3592094 2.9209842 3.2424796 3.1680207 3.1737523 3.1614362 3.2111755 3.1439685 2.8739577 2.9366921 3.0180970 3.0638030 3.0429559 4.2172431 3.1976075 3.2371018 3.0721482 3.5342649 3.1015490 3.2358230 3.1231174 3.4455822 3.6556658 3.2973771 3.2551506 3.5044820 3.5867015 3.2671602 3.7407071 3.2720437 3.4026152 3.5733524 3.3964803 3.5968255 3.4104874 3.3282006 3.3904951 3.2631485 3.3755355 2.9529525 3.1443416 3.2969963 3.1180758 3.5396051 3.1422597 3.2976128 3.0945578 3.2490687 3.4457932 3.2287004 3.2649893 3.4315781 3.2504442 3.2227058 3.3728589 3.0977485 3.3068909 3.1131760 3.2419918 3.3599385 3.1737056 3.1714103 3.0888586 3.5042733 3.2692846 2.9235743 3.2322237 3.2719711 3.1991968 3.4424282 3.2739537 3.3723445 2.8703470 3.5738707 3.1125030 3.3408965 3.1715485 3.1217631 3.4013160 3.1856968 3.1674702 3.4655060 3.5225441 3.5780036 2.9764681 3.7030924 3.2567764 3.3812690 3.2243942 3.5691371 3.1461584 3.3141651 3.5675447 3.2214410 3.6398344 3.5416208 3.3026805 3.1720210 3.4349203 3.1486116 3.0284215 3.4534829 3.0933078 3.0689720 3.2204573 3.1557256 2.9920619 3.4592804 3.3348108 3.5490475 3.1287722 3.6476278 3.4206522 3.5730686 3.0614507 3.1619836 3.2421888 3.4160307 3.3690939 3.3836593 3.4264107 3.6592077 3.3819739 3.1104257 3.5149400 2.9689845 1.6071681 3.2407318 3.4333476 3.3743164 3.2749954 3.2215691 3.0873590 3.4243827 3.3297043 3.2603743 2.9992602 3.0069769 3.2274350 3.1779641 3.4273211 3.4443988 3.5875031 3.0515669 3.4197745 3.2169327 3.4161944 2.9694695 3.2946155 3.4293182 3.4366539 3.5008667 3.3613885 3.1917054 3.3236536 3.7336065 3.3515734 3.7073679 3.4181851 3.5740525 4.0278954 3.5133898 3.4701120 4.2082058 3.8307882 4.2116146 3.7024013 3.2847616 3.3910308 3.5506334 4.1953955 3.3452078 3.5270130 3.7221547 3.6191095 3.4051295 3.6653391 3.3768664 3.4015118 3.2837868 3.2804948 3.6556570 3.4819848 3.2428913 3.5011355 3.7732251 3.3660517 3.4532877 3.2317344 1.8130473 3.9139987 3.3712059 3.3180982 3.4689356 3.3402363 3.2796009 3.7395755 3.1985159 3.5631909 3.5143713 3.5260125 3.7689920 3.7985225 3.6311847 3.7312242 3.7360609 3.1170430 3.5211630 3.2612477 3.2628566 3.1047442 3.4384434 3.4231671 3.0082646 3.6467102 3.5905556 3.0910742 3.1938444 3.3388410 3.4911517 3.4752619 3.6241195 3.5426540 1.7236986 3.3680499 3.2643834 3.2144064 3.2154026 3.2637977 3.2931494 3.1947768 3.6685327 3.2476905 3.6884369 3.1835567 3.5693875 3.8318453 3.5162666 3.2098818 3.2486597 3.7703991 3.3266263 3.5822869 3.3558864 3.2268556 3.1433003 4.0532868 3.5129802 3.2937113 3.1282640 3.7794080 3.2634262 3.2222329 3.2125254 3.5390114 1.5179870 3.4865780 3.3682123 3.4510685 3.5918096 3.8321410 3.5776309 3.5029255 3.7609437 4.1049113 4.1542623 4.0478609 2.1620245 3.1853782 3.8075528 3.5333063 3.6307184 3.9160694 3.2454918 3.1837639 3.6653351 3.4552556 3.6087236 4.8438219 3.4919328 3.3205153 3.3698970 3.6118387 3.5398251 3.6150982 3.4922187 3.7138475 3.6923971 3.5718215 3.4694919 3.2081317 3.8832824 3.1602342 3.5085839 3.4437183 3.1075911 3.6539196 3.1836672 3.5065512 4.3555663 6.4585313 7.3695091 5.0748418 6.5444778 5.5314041 5.0179515 6.7535783 7.1511729 5.6884679 6.4573744 6.8772516 6.1514456 6.1244965 6.5855927 6.0253833 7.0857406 6.0553032 5.3730002 5.3564304 5.8814958 5.5574979 6.0309712 5.7366958 7.4631863 6.6140867 5.0572764 6.4107221 5.7916984 5.3560320 5.5888519 4.7313683 5.7321873 6.7652756 5.9609003 6.1765307 5.6073509 6.6261036 6.4232515 7.2810592 5.5049232 5.6314086 6.0330149 5.5153896 5.9895642 7.1114421 5.3140537 5.3584471 5.8887064 7.2186650 8.9999986 5.6428220 6.7036911 4.9394843 4.9153831 6.0461039 5.6510831 4.8273936 5.2619166 6.9296316 4.9188736 6.6298055 5.9826763 5.7869216 6.7150748 6.4432789 6.7876164 5.1158254 4.6874941 6.2463588 7.2551278 5.5484434 6.8330963 6.4533904 6.3819922 6.5690483 6.4961866 7.6081630 6.9584797 6.7042339 6.3574599 6.8205032 5.4898590 6.1812976 6.5493045 6.1903133 6.0363233 6.6293753 7.0362191 8.7972425 6.5157543 3.4636500 3.1389149 2.4300409 3.7245148 4.1990289 3.7066711 4.0969365 4.0321702 3.7992003 3.8766366 3.7714877 4.1362904 3.8117342 4.0800156 3.8373612 3.5156119 3.2818027 3.7520658 3.5519057 3.1500189 3.5437862 3.1434935 3.6947154 1.4216267 1.4193999 1.4420738 1.6914618 1.4838636 1.7561052 1.4904571 1.8001532 1.5168888 1.4557492 1.5540479 1.5880537 1.7724646 1.4130241 1.5072170 4.0439843 3.5196337 3.8273849 4.2667975 3.9905116 3.8088069 3.9251931 4.0212499 3.8698767 3.9150357 3.4752158 3.4191087 3.5527882 3.6595461 3.3420679 3.4593013 3.6051829 3.4242591 3.7261033 3.4894416 3.6313062 3.3421417 3.2626384 3.1147437 3.7347307 3.0476426 3.3371729 3.0854798 3.2551535 2.3566290 2.2905535 1.7168421 1.6282406 1.5514577 1.5467874 1.7434780 1.7295134 1.3516739 1.4893705 1.2676104 1.4897531 1.4703872 1.5075501 1.4323702 1.4653756 1.5289722 1.2348158 1.6579675 1.6394619 3.5492061 3.2910729 3.8644645 3.4365739 3.3020849 3.4635207 3.8447707 3.6194017 3.2063130 3.1989776 3.5874354 3.4059857 3.3842435 3.4300346 3.4394694 3.7434580 3.7119823 3.3289452 3.6942638 3.3072573 3.5167031 3.6486417 3.5195342 3.3967176 3.8870282 3.1191056 3.4961411 3.3610492 3.8637214 3.8133639 3.8133883 3.8085702 4.0979931 3.8622294 3.3923791 3.8991019 2.8889841 3.2256066 3.4377602 3.3699036 3.0630716 3.1209038 3.2353724 3.7048007 3.0589649 4.0356851 1.7086045 1.8408714 1.7190329 1.5784797 1.3822062 1.8465097 1.5689935 0.8793724 1.3148295 2.3031953 2.0048374 1.1770716 1.3614415 1.5244432 1.2862655 1.6002821 0.0000000 2.3469114 2.3017375 4.5955072 4.5561713 
LCL|gi|1158417579|emb|SLC21331.1|                                                                          4.5876973 3.9951529 4.6818695 4.6294398 4.7754716 5.1608393 3.9605834 4.4066938 4.0058312 4.2866762 4.7312485 4.2023104 4.0211182 4.2210824 3.8674268 4.5125869 3.1284115 4.1903108 4.5456715 3.6411819 4.7214741 3.6423367 4.8017418 3.9152257 4.3871189 3.8389439 4.4540029 3.8884999 3.5670596 3.8473575 3.9916087 3.8846717 3.8477522 3.7126261 3.8845118 3.5940070 3.7615377 3.3332487 3.7274252 4.2198036 4.2002152 4.5673335 3.7122848 3.4589873 3.8555282 4.1492287 3.9707998 4.3349708 3.9375818 5.1998613 4.0922027 4.0482007 3.6319350 4.0839270 4.1888406 3.9572894 3.9954293 3.9155909 3.8209316 4.1905502 4.5094663 3.8902302 3.9622793 3.5975261 4.5681601 3.6838999 4.1254517 3.7434586 4.1770199 4.1725868 4.5534369 4.5435295 4.3310348 3.8810589 3.9060057 3.9307335 4.0023194 4.5641729 4.2466281 4.3665637 3.6418279 3.6234466 4.2078053 3.6960680 3.8309545 4.0823160 4.2880915 3.9081973 4.2761156 3.7065942 3.6730642 4.5964791 3.8888834 4.1925232 3.9702343 3.8562028 3.8058495 4.0826863 3.9326709 3.9184700 4.0831083 3.9023876 4.3283029 3.8683343 3.8458991 4.1466950 4.6309335 4.3899300 4.3897455 3.9866636 4.0682413 4.1237546 3.9860788 4.0315453 4.1024958 4.0676698 4.3277246 4.5161968 3.7303644 3.8066625 4.1452857 4.1711630 3.8419065 4.1321657 3.8570342 3.9991215 3.7476351 4.4943725 4.0674262 3.7238718 4.1880602 4.1879752 3.8308454 4.2208675 3.5437588 4.0923506 4.2312845 3.7074343 4.4236622 4.1768411 4.1894887 3.8114513 3.8259878 4.2702167 2.8402932 3.7341358 4.1529653 4.0543203 3.8735283 3.7538000 4.3367767 3.8621682 3.7320461 3.7540681 3.5988486 3.8867886 3.8698858 3.8679843 2.7582558 3.8035987 3.3236237 4.0207350 4.0416952 3.8960514 3.9410172 4.2027840 4.2548282 4.4980513 3.3939460 3.3096234 4.2016481 3.4612804 3.0446166 4.4651485 3.5328316 4.0052868 2.4691658 4.4075979 5.5867726 3.2619025 3.4012534 2.8442180 2.6187783 3.2590635 2.6360849 2.9106934 3.5367224 3.1489097 3.0254368 3.0922231 2.9818532 3.2406611 3.0802598 2.7553651 2.8040007 2.9229507 3.3476254 3.1903385 3.1001972 3.5206655 2.8753681 3.1765363 2.5508519 2.8257734 2.7911532 3.0260484 2.6980945 3.0086813 2.8518459 3.4748666 2.5355225 3.1067990 2.9350001 2.7338977 2.9729569 3.1396771 3.1589293 3.1748497 3.2433228 3.0636722 3.1403414 2.8569716 3.0335176 3.1644819 2.8345153 2.9109169 3.2006458 2.9030326 3.0481349 3.0434123 2.7496389 3.2056234 3.0771466 3.9162309 3.9078043 3.8434879 4.1710846 3.9037119 3.6722387 3.7306699 3.9380629 3.4641463 3.7732501 3.2744276 3.6517886 3.7255050 3.9742398 4.3566030 4.1614417 3.3464799 3.5572359 3.6667276 4.2847578 3.2898473 4.1972998 4.1669316 3.9452984 3.5477014 1.9735666 2.6721166 1.9449992 2.2706859 2.3496562 2.3573184 1.8642643 2.2529424 0.7452910 2.0561100 1.0380342 2.3223506 0.7466785 1.3560368 1.2803823 3.7032728 2.5591322 1.2699358 2.9167057 1.1895364 1.5051679 2.2747982 0.5063431 1.4805588 2.8111703 2.9700713 1.9933503 0.5379971 2.3327771 1.2800992 3.0575826 1.1093891 2.4762521 3.6349203 2.6839867 2.5089653 2.2743213 2.4518270 2.5491273 2.7992859 4.4162432 2.6891254 2.4901606 2.3632058 2.9366615 3.1569311 2.6427383 3.1299251 2.5820235 2.6782826 2.5415026 2.2797222 1.2529738 2.6408968 2.6920847 2.9093718 2.7736627 2.5080704 2.6115518 2.7124256 2.4428802 0.9813074 2.4294061 2.5332688 2.6286324 2.3608236 2.4772969 2.5169949 2.8581892 2.4339782 2.4707321 3.0902817 1.9606399 2.2238177 2.4756778 2.5602562 2.5983853 2.4576444 2.6190763 3.0744339 2.4748823 2.6550495 2.8189136 3.5290092 2.4877146 2.5478252 2.4023425 2.3756339 2.6083127 2.6736859 2.5450004 2.4893593 2.4302334 2.6386892 2.9805297 2.5185239 2.6557482 2.4579496 2.6555591 1.4418539 2.7964844 2.4193981 2.5530514 2.3900669 2.2804217 2.6479043 2.7322674 2.7315140 2.8226069 2.6114458 2.6215627 2.3735904 2.5445828 2.6743609 2.5209669 2.3434037 2.5547370 2.4801247 2.8153618 2.5544500 3.0000252 2.3507970 2.4168331 2.4243049 2.4713320 2.7249522 2.4083581 3.0795259 2.6196716 2.7363033 3.1112443 2.9088538 2.6550741 2.9472824 2.6252943 2.7302811 2.8925601 2.3164593 2.5105992 2.7289952 2.9444576 2.7667308 1.9955579 2.6822448 2.3599475 2.4441350 2.6211263 2.3408474 2.5819942 2.6813674 2.4818876 3.1998112 2.5670824 2.4687161 2.8430070 2.7234093 3.1109997 2.5997968 2.7503809 2.1758809 2.4358925 2.4528833 2.6301383 2.1891056 2.7713338 2.4633851 2.8532003 2.3258640 0.7557216 2.3932163 2.5806335 2.4652455 2.4968291 2.8184781 2.5699813 2.6544236 2.7186742 2.4490916 2.2230878 2.6992745 2.4416036 2.3940319 2.4644043 2.5759800 2.4279020 2.7668929 2.5879322 1.2057427 2.3340212 2.6825954 2.6162073 2.5877734 2.7750727 2.5524062 2.5330682 2.6404151 2.5169806 2.7028741 2.4838125 2.4838115 2.5294862 2.6180749 2.5432689 2.3348721 2.9176444 4.5442053 4.0197914 4.8732239 3.7400643 4.0494684 3.8571980 4.2052779 4.1494160 3.6081106 3.6226287 4.1351485 2.5635856 3.7173308 3.8036691 3.8322298 3.9478515 3.8411479 3.9047178 3.9053872 4.0739120 3.7070784 4.2898444 3.8017001 3.9717679 5.0627335 3.7198638 3.8206240 4.7765500 5.1304009 3.5614943 3.8197865 3.9113048 3.7494798 3.9856469 3.7885171 3.4632061 4.0308871 3.5480676 4.2822494 3.4084173 4.2160369 3.8189222 3.4251102 3.2962626 4.8529180 3.2348473 2.7899723 3.8913435 3.5854298 3.3275187 2.6912895 3.3131870 3.5449330 3.4026211 3.2600966 2.7297898 3.3388631 3.4011928 3.6925547 4.2658764 3.7920575 3.5766110 3.9150583 3.9941570 3.0094985 3.2162295 3.9252122 3.7096418 3.4825821 3.3338462 3.4327133 3.6007862 3.8370869 3.5192461 3.8239660 3.5927309 3.4869871 3.4211647 3.1782996 3.5057027 3.7970001 3.5305590 3.5152926 3.6043410 3.2650073 3.8352591 3.6128972 3.3220834 3.5892348 3.3697230 4.0096217 3.4297920 3.4430049 3.6591584 3.8165604 3.9810341 3.7915314 3.3895123 3.4120296 3.5465135 3.7549627 3.9161656 3.4995096 4.0863558 3.5747984 3.7560861 3.5029889 3.8340151 3.2322575 3.4579701 3.7790077 3.7800026 3.9528811 3.5740154 3.5519051 3.5810702 3.7698289 3.9098974 3.6838619 3.8811373 3.6386325 3.6260849 3.6696814 3.6211970 3.5060935 3.4970574 3.1600332 3.5874715 3.5556698 3.5584959 3.6661240 3.5979139 3.7154461 3.3619423 3.7113031 3.7001734 3.4728232 3.3774084 3.5540385 3.5223667 3.6808058 3.4881757 3.5989076 3.1956948 3.6699206 3.4417865 3.5332060 3.5414297 3.7484307 3.4661515 3.5767245 3.7501283 3.5132015 3.7534670 3.6558511 3.4534355 3.8598235 3.4996363 3.5928389 3.5575313 3.6973616 3.7523129 3.4450863 3.8101062 3.2131435 3.4724159 3.2981405 3.5300755 3.5215688 3.3281814 3.2429845 3.6439102 3.3643753 3.1426697 3.4877272 3.8111947 3.5039610 3.5741228 3.4006359 3.4828277 3.7141370 3.6983815 3.7196628 3.8343432 3.6418393 3.4049819 3.3507378 3.3862107 3.4923631 2.9523190 3.3476060 3.4650546 4.1239647 3.3827086 3.6298272 3.7320241 3.5987207 4.1266364 3.4363844 3.8071658 3.5085035 4.0089311 3.4763745 3.4428536 3.5351892 3.6797194 3.7901817 3.7422117 3.8441500 3.2220317 3.4964609 3.5529162 3.5810144 3.5989960 2.8666929 3.3602815 3.8610131 3.6533311 3.5362293 4.0966223 3.5219927 3.7195961 3.6356882 3.5939772 3.4680193 3.2402634 3.6609549 3.2294135 3.5705546 3.7423890 3.9422284 3.6611753 3.6162136 3.7098834 3.6663870 3.4094173 3.5668260 3.5402373 3.8498932 3.3894956 3.4779483 2.4392178 2.6969667 2.6199948 2.7668597 2.9281221 3.6856087 3.1812337 3.8875800 2.6889609 3.3669175 3.5338049 3.0948789 3.9206157 2.7282572 3.3151114 2.7116909 2.9913338 3.4229623 2.4205847 2.8402519 2.7958509 3.2336797 2.8519820 2.6288768 2.6668397 3.6787594 2.5995704 2.6029035 3.4627610 3.1185412 2.8668184 3.8705845 3.1538108 3.6644769 2.6945518 2.5794754 2.5589860 2.8855998 2.6124812 3.7532925 3.6021543 3.6758640 2.8128172 3.9843251 2.4875498 2.6745748 2.7811005 2.8595315 3.0953379 3.5198664 2.7820139 2.6737561 2.7546730 3.6781600 2.8663124 3.4462150 2.6384750 3.4599745 2.6859690 2.4909749 3.2626426 2.5949916 2.6429060 3.2910035 2.7031803 3.5725002 3.5692615 3.8382348 3.1269579 2.8102022 2.4677538 2.6924816 3.5623160 3.8959488 3.4739755 3.5764758 2.5881138 2.9063940 3.2153690 3.6145758 3.5526708 3.6044025 2.7186523 2.6961076 2.6831819 3.4879666 2.6347304 2.9410808 2.7192919 2.9534813 3.2863748 3.7859569 3.0998503 3.3007162 3.7078188 3.8361926 2.6635186 3.0209663 2.7489021 3.4909293 2.6004798 3.0351784 2.4115254 3.1328639 3.7621513 3.0808269 2.6457423 3.0158350 3.4263362 2.8916126 2.8421475 3.2325549 3.4832471 2.7388764 1.0419595 3.1103975 2.8466948 2.9176453 2.7829129 3.7478269 2.5080791 2.5948213 2.7950394 2.7419254 3.5717224 3.7053250 2.7908201 2.8416462 3.3235502 2.6469962 3.2162737 2.6716579 2.7236660 2.6090094 3.4019678 2.9776512 2.8544247 3.6136245 3.0974628 2.6808922 2.9755750 2.7419688 2.9701542 2.6614925 3.3096874 3.2810948 3.9817241 6.5082122 6.5579572 5.4525278 7.2751055 5.7086720 5.4106673 6.3246966 6.6039330 5.7180318 6.6588698 8.1628997 5.8466115 6.6636079 6.9585964 5.8726318 6.7448767 5.2895219 5.9648113 5.4625907 5.6752608 6.1106614 6.1216808 6.5442612 8.6406860 6.7121780 6.4558685 6.8840136 6.3035162 5.3589655 6.5334351 6.8239069 5.7810541 7.8585758 6.9170667 6.5371476 5.7855103 6.3703221 6.5859445 6.4294283 5.4716802 5.8223147 6.4929685 5.4495442 6.4970121 6.4104676 6.0549578 6.0242757 6.3276817 6.7441545 6.4724516 6.0173555 6.3069158 4.9315892 4.8422157 5.8394673 5.8959099 5.0313594 5.2966587 4.9894826 5.2528667 6.6934127 5.4233641 5.2478256 6.4867857 6.1887630 6.4640863 5.1377036 4.9428671 5.5559716 6.5179538 5.5085747 6.2317593 6.9468161 6.2866239 5.9764812 6.2456048 6.8541362 7.0691767 5.9682755 5.9768649 6.9799969 5.8504792 5.5839412 6.3595201 7.6548971 5.7179884 6.4306866 7.0884282 6.9395362 6.7175141 3.1299186 3.1111407 2.0096424 3.9979687 3.9457595 3.8878335 3.9270014 4.1829006 3.9354317 4.1995615 4.0191393 4.6903974 4.1704391 3.8380875 3.9509959 2.6550139 2.6533080 2.8012795 2.7359218 3.5175498 2.9518842 3.7731141 3.8849084 2.6533074 2.3963005 2.7508683 2.4178833 2.6112947 2.5544422 2.8207928 2.5078333 2.5242818 2.4894724 2.4483897 2.4925147 2.5494846 2.3314648 2.5660088 3.8548177 3.6540199 4.2076881 4.5610452 3.7539193 4.1903694 3.8782597 3.7989454 3.8694618 4.5447841 2.6745482 2.7968259 2.7197703 2.7062586 2.6945062 2.7130325 3.0687433 2.7946679 2.9208733 2.8420062 2.7336069 2.9132857 2.5885996 3.7639948 3.5986378 3.5375733 4.0117092 3.5371378 3.5169875 0.7171321 0.7171821 2.7011668 2.9123322 2.4651588 2.2862703 2.4955220 2.5212584 2.4998728 2.5258546 2.5621125 2.6471602 2.3850756 2.4271146 2.3635915 2.5772217 2.4517819 2.4163565 2.4573205 2.2085511 2.8061683 2.6821412 2.7057928 2.7417460 2.6848936 2.7171177 3.0028609 2.7534788 2.6607730 2.6793917 2.7897798 2.7191857 2.7406114 2.7447798 2.6580652 2.7025615 2.6434768 2.6108112 2.7163437 2.6874288 2.7273564 2.7291219 2.7848916 2.6824829 2.7257839 2.5479041 2.8277043 2.7535251 2.6920357 2.7314879 2.6053657 3.8937085 4.5870450 4.1417337 4.1756958 4.0682152 3.3485347 3.7444599 3.6533030 3.6514451 3.5128778 3.7217206 3.2955046 3.9108559 3.6687517 4.1929366 2.5922936 2.5780095 2.7806407 2.5452068 2.5121123 2.6199775 2.5010879 2.5619729 2.4367338 2.7456560 2.7460636 2.2564144 2.4706186 2.4879281 2.4394039 2.6680642 2.3469114 0.0000000 1.0682615 3.9712405 3.9044074 
LCL|gi|1069546812|gb|OEH54108.1|                                                                           4.5323860 4.0743320 4.7206382 4.6118936 4.6074154 4.5951505 4.0151021 4.1034647 3.5104941 3.8829811 4.5923464 4.2425017 4.1729647 3.7243140 3.9137496 4.0769195 3.7275527 4.5196069 4.9314692 3.4322285 5.0725541 4.0066038 4.8623456 3.8613878 3.9111704 3.9654232 4.0947043 4.1794948 3.8495308 3.8368210 4.4894457 3.9068846 4.1598654 3.6229284 3.6577198 3.9360649 3.8688696 3.6453481 3.7231851 4.3910245 4.0542418 4.2814815 3.6564863 3.6902541 3.8687249 4.0596489 3.9878927 3.7060224 3.5200730 4.9778657 3.5540312 3.8185770 3.3009807 3.5793475 4.0854511 3.6281277 3.8339701 3.3233171 3.8539728 3.6685718 3.8706186 3.7203788 3.5241893 3.5081371 4.1515322 3.6452361 3.9651850 3.4889653 3.8002349 3.5791264 3.6534800 3.8463679 3.9294067 3.8353334 3.4680748 3.7307157 3.8834672 4.0202429 3.8907464 3.8679158 3.2821479 3.4602636 4.1183697 3.8514818 3.6082808 3.9174450 4.1860832 3.6446635 3.5298498 3.6491200 3.5063896 3.6487206 3.3564095 3.7341222 3.5111325 3.3905288 3.3082762 3.9178140 3.4972471 3.6207067 3.9369123 3.8483100 3.8003488 3.5862084 3.4928740 3.8469295 3.8785467 3.9071878 4.2580084 3.9401953 3.8266993 3.6334871 3.3058793 3.8045265 4.0780388 3.3108970 4.0077148 3.7289510 3.5964905 3.8386012 3.7363149 3.7545676 3.7897240 3.9137853 3.8587187 3.2234442 3.8259466 3.9335716 3.5057537 3.4194417 3.6682186 3.8405814 3.4405237 3.6359257 3.3349078 3.9529858 3.8215212 3.5664180 4.1412389 3.7190902 3.6857161 3.5332578 3.8450127 3.5018371 2.8376737 3.2924032 3.7000269 3.7172138 3.7444480 3.1865120 4.0872671 3.7194966 3.6525914 3.5088320 3.5700784 3.7627759 3.7396814 3.6879298 2.8129271 3.6403753 3.0511062 3.7523885 3.5219069 3.6214446 3.7666426 4.3926292 4.4784834 4.4398827 3.4063417 2.9221157 4.0222934 3.5198386 3.4934075 4.8827618 3.4684170 3.7282076 2.5841942 4.1747959 5.1024338 3.1784256 3.1730557 2.9947176 2.8104858 3.2941613 3.0759823 2.9502294 3.7097742 3.5080704 2.8617399 3.0759360 3.1241354 3.3958971 3.1662515 3.2331999 3.0495545 2.9946862 3.0951100 3.0506992 3.0208904 3.4577083 3.2946210 3.0150306 3.0762191 2.7747217 2.9504252 3.1428100 2.7776286 3.3184768 3.2178140 3.4388037 2.9532625 3.2264989 3.0142101 3.0357958 3.2272769 3.0251172 3.1860172 3.6001002 3.2693342 3.0770927 3.0314822 3.0774145 3.0734337 3.3177262 3.0245508 3.0784523 3.1487913 2.9369570 3.0032053 3.2558035 3.0317416 3.0490286 3.1993912 3.9110601 4.3484951 3.9933302 4.2081303 4.1852335 4.5035279 3.8061348 3.9010704 3.4252085 3.7563543 3.5425848 3.6013698 3.9851123 4.1191636 3.9649691 4.1467339 3.3504818 3.8046893 3.7610907 4.1198118 3.3831670 3.9796449 4.1281617 4.0599539 3.7802760 1.8690809 2.7187744 2.1900357 2.4141140 2.3175413 2.3641270 2.1722327 2.2450551 1.0685673 2.1596444 1.3451518 2.5469896 1.1316681 1.8985752 1.1018322 3.4735181 2.7778523 1.8104226 3.0715580 1.3215361 2.1906224 2.4765589 1.0718874 1.9351707 3.0446701 3.1252584 2.4640358 1.0484784 2.4839053 1.7175167 2.9135875 1.2776110 2.6625101 3.4710014 2.6929812 2.6709605 2.2285225 2.3334738 2.4124475 2.6608460 3.6190126 2.7083397 2.5808208 2.7770540 2.8492631 2.8873313 3.1033226 3.0904361 2.8575090 2.9987999 2.5810843 2.3504809 1.3769467 2.6463412 2.8642725 3.0536414 2.4956016 2.6776092 2.5378709 2.6989774 2.3662042 0.6718086 2.5338688 2.7579539 2.4124638 2.2697366 2.2601751 2.3620696 3.1034971 2.7107324 2.5340433 3.0017430 2.0100144 2.3994096 2.6320393 2.6092707 2.6496823 2.7545778 2.6757278 3.2373079 2.7325922 2.6263702 2.6261584 3.0900818 2.4238262 2.5134120 2.5721573 2.7131583 2.6385704 2.5523243 2.6609311 2.6298916 2.5237440 2.8904507 2.8371580 2.6682650 2.6756562 2.4893414 2.7703175 2.0389191 2.7612023 2.5347047 2.5519438 2.6083163 2.3916873 2.6411143 3.0054612 2.5755586 3.1312049 2.5558903 2.5953988 2.6577176 2.8850566 2.5916677 2.6020036 2.5453450 2.7080676 2.4736235 3.0283160 2.7672006 2.8550280 2.5048719 2.2505088 2.5774046 2.2924135 2.8161325 2.4261765 3.1115975 2.5120293 2.6149847 3.2318237 2.7970637 2.3797015 2.9648679 2.8819400 2.5142595 3.1250687 2.4983278 2.5587348 2.7908703 3.0439129 2.5748436 2.1183111 2.6730832 2.5562278 2.5461746 2.7889311 2.6223901 2.5678089 2.7310123 2.5357692 3.0219433 2.7710608 2.4402784 2.8733498 2.7387019 2.7703300 2.4874000 2.4846796 2.4385545 2.5096164 2.5128534 2.5967045 2.3006537 2.6615895 2.7543314 2.7622720 2.2797564 1.0764568 2.7932200 2.7227501 2.7154364 2.3613478 2.7364122 2.4483015 2.9379215 2.8780231 2.2777841 2.3873597 2.6691510 2.6716005 2.4991187 2.3867705 2.6284460 2.5831307 2.8570764 2.7162287 1.4630728 2.6013732 2.7278815 2.4929077 2.6176429 2.8064335 2.6700879 2.4566520 2.7776448 2.5535688 2.6118003 2.7906235 2.5102147 2.7483410 2.5663447 2.4707834 2.5169452 3.0255906 4.0486373 3.7350220 4.0020639 3.9490135 4.0925013 3.7020226 4.2444148 4.0099069 3.1987919 3.2815895 3.8888932 2.6449936 3.5750309 3.6095362 3.7432369 3.6680308 3.6128537 3.5751319 3.5788125 3.8549493 3.9854121 3.9162194 3.9862519 3.6563216 4.7104269 3.6918182 3.7346879 4.9915785 5.4297545 3.4860231 3.7771678 3.8066823 3.8093721 4.0750085 3.9191857 3.6677708 3.9866050 3.8842663 4.1969901 3.1989570 4.2005334 4.0016574 3.2724528 3.7629902 4.6362302 3.1248617 2.7842240 3.8657148 3.6490483 3.3549407 2.8119727 3.5413428 3.2940123 3.8320635 3.5776233 3.1790187 3.4831215 3.1267157 3.7569615 3.7677341 4.1238862 3.6672252 3.6810351 3.5105806 3.2102386 3.3559467 3.6834991 3.7525526 3.8642252 3.4483040 3.1275100 3.5736194 3.7501577 3.4396491 3.5495547 3.2628922 3.5835951 3.3126980 3.4103605 3.3034396 3.3329782 3.5714894 3.1798175 3.6397656 3.4897673 3.6848254 3.6946968 3.3133240 3.6885278 3.4376626 3.7393885 3.3949681 3.3245451 3.4262234 3.7203739 3.7927424 3.2900666 3.2493104 3.4306035 3.5280516 3.7850211 3.5603037 3.3426038 3.8709597 3.6212486 3.5347000 3.2609584 3.6810895 3.1480933 3.3899105 3.5780732 3.7485516 3.6658772 3.3945621 3.7904651 3.5465027 3.5540928 3.2935534 3.5814057 3.8553522 3.3772869 3.5513002 3.7011785 3.3641861 3.4823600 3.5011487 3.4293334 3.2672764 3.6005040 3.3821567 3.5908133 3.6332498 3.4977729 3.4008920 3.7878485 3.6635878 3.4776723 3.3754631 3.5776139 3.4644480 3.4932758 3.2823770 3.5259112 3.2601086 3.7236825 3.3747690 3.4253233 3.9328915 3.4981423 3.3824688 3.3948327 3.3811257 3.4052130 3.3940655 3.4998773 3.7924247 3.7096786 3.3699899 3.6343486 3.5771822 3.5705677 3.5599979 3.4631324 3.6203518 3.4710361 3.4341497 3.3412989 3.4415274 3.6508085 3.1011643 3.5938835 3.4257246 3.5662493 3.5070435 3.2909500 3.6777697 3.6903838 3.5309524 3.4270437 3.4693756 3.2541451 3.4943986 3.7507785 3.7820149 3.7058633 3.5285958 3.3563229 2.9899576 3.4825972 3.0563159 3.6010730 3.3480538 4.1094829 3.5478391 3.3404349 3.2544262 3.5033080 3.7614239 3.4739639 3.3657893 3.6269351 3.6108606 3.3045865 3.4624584 3.5003447 3.4881734 3.6248713 3.6962618 3.6541235 3.0229011 3.6948416 3.6507502 3.6369882 3.5160992 2.9811426 3.2535047 3.7118470 3.6902407 3.5294076 3.8335906 3.5422633 3.4808472 3.8359118 3.4324299 3.3493664 3.4028878 3.5359646 3.2255328 3.6781161 3.5065374 3.8590020 3.5338977 3.4787687 3.6331362 3.5269997 3.1328376 3.5264001 3.4084194 3.4478671 3.4680531 3.4177795 2.5827861 2.7210778 2.7213539 2.7956310 3.5081830 3.6955158 3.0673104 3.8950500 2.7177814 3.6369102 3.8389761 3.3055131 4.1732573 2.7073438 3.4505945 2.5852939 2.5034883 3.6033638 2.5042148 2.7682405 3.1782500 3.1465156 2.7776656 2.6477624 2.7067251 3.6152389 2.5712149 2.7213471 3.2732939 2.7316572 2.6257730 4.0138483 3.0478704 3.3442966 2.6040970 2.6502391 2.6210994 3.0637647 2.6539088 3.6955585 3.5964099 3.4315717 2.8444927 3.7237866 2.6162517 2.7359226 2.6493314 2.7562193 2.7074724 3.2866562 2.7940749 2.5250838 2.9790910 3.5398103 2.9440971 3.3412166 2.8108454 3.0652925 2.7593664 2.6151450 3.3596761 2.5776136 3.0318354 3.4152129 2.9736631 3.4031167 3.7907423 3.5224721 2.9484426 2.9289018 2.4980363 2.7890868 3.5541625 3.6750242 3.4424935 3.3419076 2.5053121 2.7724875 2.9876071 3.2260657 3.7922432 3.8362660 2.8154455 2.6523742 2.7410258 3.7051861 2.7201810 3.0438034 2.8674179 2.4902666 3.4125369 3.3629620 2.9851471 3.3036740 3.5449956 3.4878371 2.9787188 2.9737711 2.8767055 3.3540321 2.5684175 2.9186907 2.6680245 3.1055279 3.6931822 2.9420277 2.5460601 3.0240602 3.6352442 2.8628311 2.7647898 3.6165010 3.2366851 3.2062942 1.2532496 2.9774904 2.8766944 2.6222255 2.8659329 3.7761232 2.6606649 2.5613915 2.9057480 2.7385281 3.6766118 4.4049372 2.5781026 2.5736188 3.1775570 2.6896133 3.0452871 2.8042095 2.7349495 2.7949498 3.4550521 3.0224985 2.5606291 3.4606050 3.0995672 2.6288612 2.5865719 2.6408670 2.7170150 2.8806351 3.4406762 3.1145084 4.0772043 6.2368577 5.7930188 6.1393828 7.7797738 5.6908872 6.0090693 6.3330207 6.3590474 6.5684429 7.5651583 7.4164035 6.5135720 6.9872119 6.7742429 6.3281048 7.6946283 5.4342755 6.0089057 5.7299461 5.6393938 6.0368726 6.3292804 6.7372251 8.9999989 7.2789675 6.5850056 6.9935677 7.0000607 5.6792217 7.1139844 6.3991189 6.1842477 7.6978994 6.5693651 6.2545015 6.1469167 6.4241511 6.8245605 6.9224805 5.9353748 5.8595686 6.5558895 5.4536680 7.0820722 6.5494168 6.9702014 6.5777495 6.4726007 6.8660828 7.5479013 5.9697310 6.7034754 4.5608032 5.1304716 6.7282111 5.8267615 4.7931640 4.6475875 5.3498262 4.5793976 6.7373232 5.8207076 5.0825869 6.9480500 6.1166171 6.4293496 4.6325310 4.9579178 5.7157329 6.2562152 5.6943752 5.5434997 6.8365948 6.2559411 6.3598775 6.4108836 7.1920103 6.5363682 6.1212790 5.8881250 6.4546632 5.1338262 5.6786206 6.1879179 7.0346770 6.2442444 6.8533104 7.1473388 6.9635701 6.1917118 3.3142091 3.1478299 2.1723924 4.2040875 3.9754725 3.2462338 3.5899420 3.3688711 3.5508443 3.7621982 3.7583212 3.8697982 3.7458177 3.4276252 3.2624522 2.7886283 2.8288638 2.8560209 2.6633902 3.5037138 2.9398349 3.4423730 3.6626061 2.6163723 2.5941323 2.6791909 2.6170852 2.5473575 2.6433264 2.5339957 2.8979918 2.5318279 2.5284707 2.6332532 2.5310923 2.7881745 2.6859132 2.7187286 4.3993138 3.4199110 3.8144877 3.9889690 3.4053020 3.7957078 3.8471223 3.7238600 3.8401354 4.0119938 2.7324750 2.8942604 2.8082914 2.8203719 2.6939867 2.7738805 3.1382973 2.6739363 2.9879107 2.8349295 2.6890163 2.7346470 2.5709886 3.8692074 3.7818294 3.0574407 3.4765705 3.3586424 3.7239200 1.1130292 0.9938429 2.7270271 2.7155729 2.5512780 2.2740559 2.8337311 2.6673001 2.4213202 2.8513205 2.5353873 2.4907795 2.4301417 2.5186862 2.4466253 2.6768313 2.6917907 2.3886319 2.5186962 2.3464197 2.7307699 2.6018059 2.6559749 2.7966656 2.8500470 2.7081177 3.0321853 2.8041756 2.8374667 2.8710939 2.9128494 2.9163738 2.7332695 2.6655035 2.7643193 2.8430086 2.7193812 2.6618440 2.8179822 2.9001964 2.7768405 2.7649744 2.7329024 2.7510222 2.7786963 2.7067703 2.7785720 2.7105907 2.9365342 2.7803854 2.7102917 3.2875628 4.1805674 4.0167670 3.7082840 3.7440993 3.3705281 3.4302030 3.5092969 3.4753284 3.8728795 3.6080679 3.2177216 3.8665256 3.6157022 4.1393501 2.7981866 2.6418807 2.7843965 2.5219456 2.4877839 2.9682285 2.4687023 2.3532900 2.3705322 2.9765336 2.9472847 2.4359299 2.3401667 2.5266774 2.4446171 2.5358222 2.3017375 1.0682615 0.0000000 3.8016938 3.5946771 
CT|gi|25090286|sp|Q00869.2|ESYN_FUSEQ                                                                      4.0521638 4.3939983 4.8063348 4.5843101 4.3401282 5.7486396 4.8110298 4.6959223 4.5107611 4.9549775 4.7566123 4.8035853 4.3491031 4.9950090 4.2070112 4.4788814 4.6610785 4.7575828 5.5535580 3.9243115 4.5716800 5.0108189 4.7502826 4.5817108 4.6145495 4.4893637 4.2600154 4.1846211 4.3726847 4.2075359 4.5695074 4.4702323 4.8617358 4.6003555 4.5755910 4.3143113 4.3809238 4.1285431 3.9313182 4.6932928 4.3844591 4.7669334 4.4891405 4.1332720 4.4246116 4.3797336 4.6253089 4.4004137 4.6756074 4.4133798 4.4939093 4.8869912 4.0810357 4.3236583 4.4029397 4.1159391 4.7319750 3.9056999 4.2966511 3.9037896 4.6529291 4.3584775 4.2815974 4.6722970 4.5807297 4.2534899 4.2902319 4.1880476 4.2688878 4.5553916 4.4083790 4.5027379 4.2706180 4.2342988 4.6014214 4.7154737 4.6933076 4.1345109 4.8774536 4.3999454 4.4853643 4.6684659 4.2906338 4.0496727 3.7594406 4.5212968 4.0314598 4.0811761 3.8524617 4.3883249 4.7865906 4.3047272 4.2664562 4.6678887 3.9468479 4.5502267 3.9708836 4.5067394 4.0335845 4.2817156 4.5029069 4.5366000 4.1643355 4.5487530 4.3591957 3.8401435 4.3305066 4.1401867 4.4555254 4.6685420 3.9641004 4.2868517 4.1292040 4.2731643 4.2869407 4.2793571 4.2896155 3.7912427 3.9556533 4.2514198 4.5625714 4.8423123 4.0411753 5.0320343 3.7341187 4.2228759 4.4430971 4.5181063 4.0520737 4.3400183 4.0153429 4.3956217 4.1801197 4.5767308 4.7999726 4.2414601 4.8165094 4.1502130 4.4760114 4.3181275 4.1804576 3.9571704 4.1853871 4.0297690 3.1368001 4.5499941 4.3239358 4.3397456 4.2959192 4.3656716 4.9225563 4.5099509 4.1417971 4.3996676 3.9224407 4.0066250 4.4324552 3.9762200 3.1904010 4.1966422 3.2063142 3.9582794 4.1893766 4.3097745 4.4844582 4.8202186 4.5612205 3.8786206 4.3595372 4.5963588 3.0514583 4.5722024 3.6486463 4.2300431 3.8601614 4.2785695 3.9279809 4.9253886 4.7868380 4.8459419 5.2619892 4.4228312 4.1669921 4.4244387 4.1232393 4.5234296 4.8449848 4.2374071 4.5878733 4.1143635 4.7406703 4.7835017 4.2880916 4.4846094 4.3013038 4.7406937 5.2807837 4.5613175 4.8220991 4.5648090 4.2329890 4.4574326 4.0846484 3.4346809 4.2948111 4.4386413 3.9477157 4.8190506 4.2166867 4.7248777 4.6012180 4.4744447 4.5442704 4.4875806 4.3698985 4.6831523 4.8757225 4.3523933 4.5407259 4.7443474 4.5992531 5.0442390 4.3172771 5.2638260 4.7828395 4.4128751 5.2612759 4.3819325 4.5870542 4.1846531 4.7412196 4.6326674 5.2657287 3.9306000 4.4751695 4.8108042 4.9450001 4.6426841 4.2764682 4.3225713 2.7417361 2.7430278 2.1746910 2.3295954 2.6479690 2.1355801 2.8358489 2.8830358 2.6542588 3.1274132 3.2279531 3.6045351 4.0254327 3.1043529 3.8100287 4.3225061 3.7525990 3.5466267 4.2444305 4.4290485 4.7079746 4.0851528 4.4560478 4.0593531 4.3312093 3.9935614 3.8806416 4.2556265 3.8367849 4.3174692 3.8547022 4.0783068 3.9409844 4.0491116 3.8555436 4.1477967 4.6907077 3.8455992 4.1745136 3.9336492 3.9761441 4.1418283 3.8121089 4.4667180 4.5803844 4.2266279 3.8613538 4.1883529 4.3310248 3.7661371 4.0636511 4.4003877 4.3124968 3.7727365 3.9871215 4.1216689 4.4558462 4.0482062 4.0518186 4.1513300 4.6634842 4.0926399 3.6892113 4.0566548 4.2041060 3.2368873 4.1835812 3.8018486 4.3407429 4.0520199 3.8696123 3.7061045 4.2782511 4.2549841 4.3952757 3.9619773 4.1769348 4.4116646 4.5509872 3.5749260 4.2097150 3.6027178 4.4356769 3.8528579 4.4563195 3.8673045 4.2693418 4.4897027 4.3739764 4.7340689 3.7464909 4.0752328 4.5664683 4.2518563 4.1854439 3.9076836 3.9770892 4.7164544 4.2510587 4.5762053 3.8806983 3.4689048 4.0811977 4.2963723 4.5099662 4.0118853 4.4493876 4.3157312 4.7213925 4.3561049 4.0393627 4.1904506 4.5672865 4.4550814 4.6538053 4.6678468 4.4379310 3.7048749 4.4185686 3.9069682 4.1074572 4.7156431 4.5398918 4.1555655 4.3659917 3.9278402 4.7001648 4.9460308 4.0754665 3.8755405 3.8972590 3.8202433 3.6749166 4.0918127 3.7834384 4.7764498 4.4876289 4.7368109 4.5718045 4.3381135 4.1623225 4.3180325 4.6470256 3.7598826 3.8971651 5.1714561 2.9917711 4.7721962 5.3524736 4.0443810 4.4264509 4.3921192 4.5718605 4.1482646 4.0239569 4.6831349 4.3515451 4.4618802 4.4383914 4.5747599 4.0357761 4.3771264 3.9523039 4.1176694 4.5844346 4.0115456 4.2272204 4.4604745 4.3682530 4.6458120 4.7362972 4.2613647 4.1978425 4.4267794 4.7627221 4.1703058 3.8087546 4.5444322 4.2325415 4.2321551 4.4759680 3.7948718 3.9113509 3.8672706 4.3211982 4.4583283 3.8774623 4.1739368 4.6460123 4.9724830 3.7299726 4.0755120 5.0012794 4.2914800 4.1830742 4.1630040 4.0416799 3.9385678 3.9801380 4.2792858 4.2907402 4.4420460 3.9892396 4.4606686 4.1121245 3.4207263 4.0848712 4.2060455 4.3156348 4.0374009 4.5514519 4.6411582 4.4016067 4.4537064 3.9786523 4.3922376 4.0357984 4.0829576 4.2869263 4.3919871 4.1961260 4.4284726 4.4248356 3.8133570 3.1197711 4.0720579 3.5274442 3.3105744 2.9865360 2.5267376 2.7697046 2.9014215 2.9674705 3.2061122 2.9485984 3.1409360 3.1158988 2.8686435 2.6292273 0.5864981 3.0632539 3.3230479 3.6882330 3.1057135 3.3901689 3.4008542 2.8893490 3.8615779 3.4452287 3.3010177 4.3393423 4.1392415 2.9136461 3.1695885 3.3038046 3.4414984 2.5863447 3.5046059 3.0794348 3.4578431 3.3593516 3.4801664 3.0219067 3.9833391 3.0698083 3.1030503 3.7602755 4.1246070 3.3866111 2.9112054 3.2701030 3.4895204 3.1300062 2.9899418 3.2913372 3.6025608 3.3138430 3.9033279 3.3572957 2.9004694 4.0152588 3.3393669 3.0704386 3.9507941 3.6369439 3.3210048 3.6809560 3.2462787 3.3491019 3.3571462 3.6361127 3.8073962 3.7015433 3.8900811 3.6241385 3.6389354 3.6884583 4.0121079 4.0018440 3.4838479 3.8835456 3.3895813 4.0344194 3.6482563 3.6830175 3.8482871 4.1306421 3.4354075 3.7474644 3.9814155 3.6874907 3.5695700 3.5251521 3.7510984 3.5105304 3.6350972 3.9660102 3.6602354 3.5986567 3.6053597 3.1002932 3.7445391 3.6694153 3.8872384 3.8753933 3.5204201 3.6488701 3.3921941 3.7662437 3.1891412 3.7965774 3.5194054 3.6910313 3.3367510 3.8558037 3.3830451 3.5706699 3.9426565 3.6729489 4.5960865 3.8336323 3.4157693 3.6346039 3.2646559 3.5175092 3.7691788 3.6371615 4.0653119 3.7566764 4.1575574 3.9376526 3.6955503 3.8428621 3.1144970 3.5449791 3.6897982 3.6191620 3.8552943 3.5960670 4.1051979 3.7790838 3.7778542 3.4956024 3.9179535 3.7996928 3.8140261 3.4937065 3.9132250 3.9956831 3.5824309 3.3517892 3.8770526 3.7851664 3.5979940 3.5959574 3.9381466 3.5915028 3.5733427 3.6418170 3.6498170 3.4187282 3.7955708 3.8821216 3.4522917 3.4580363 3.7220926 4.3555840 3.5896696 3.9085543 3.5144123 3.7432572 3.4482534 3.3332879 3.8977200 3.8666569 3.7687053 4.0041796 3.8739950 3.6686022 3.7859114 3.3658687 3.6090445 3.1813305 3.7850124 3.7037283 3.9090057 3.5772265 3.2590517 4.2662534 3.4842406 3.5810335 3.9959212 2.9801064 3.4869020 3.2021011 3.9615030 3.6169173 3.1298335 3.5549817 3.5643425 3.7989113 3.4596246 4.0155357 3.7392481 3.5258854 3.7131554 3.1536585 4.3715186 3.7490544 3.8888142 3.8728124 3.7166386 3.3033630 3.3193385 3.4794324 3.7752646 4.2852842 4.1332905 3.3431042 3.7870841 3.8482179 3.1379583 3.8543802 3.5087811 3.7996558 2.9269693 3.5482536 3.4673501 4.1279551 3.5773861 3.6170576 3.9322422 4.3853087 3.8587829 4.0529053 3.8853216 3.5321703 3.5723390 3.9395012 3.4432276 3.8001824 3.3633438 3.4083733 3.3251231 3.0460104 3.1589076 3.1668658 3.1588988 3.5352040 3.9179471 3.1558670 4.1365483 3.1404424 3.9932472 3.7875775 3.3202747 2.6843349 3.4111910 3.5448576 3.1809500 3.2595385 4.1336341 3.1909905 3.2545874 3.1738443 3.8053136 2.9844244 2.9657349 3.1031410 4.4144995 3.3109156 3.0919610 4.0884540 3.3017557 3.3222217 3.9801777 3.3608033 3.5343251 3.0932843 3.1879193 4.2381739 3.2393816 3.4870840 3.7212091 3.9057359 3.7460097 3.6843000 4.2118260 3.1343402 3.3485884 3.0160856 3.0720605 3.2231826 4.6615013 3.4022715 3.0459017 3.4930106 4.2510658 3.2809606 3.5938730 3.3852935 3.7856905 2.9884945 3.2104564 3.2300461 3.4033723 3.4412214 3.6411094 3.0892230 3.7198473 3.5987004 3.9934655 3.2465548 3.0545022 4.3641345 3.2130527 3.8421682 3.5396394 3.4111952 3.6282226 3.2176599 3.1573705 3.3848946 3.5705166 3.8577916 4.0176095 3.5702668 3.3727504 3.1557391 3.6882530 2.9341609 3.4886946 3.1521331 2.9595345 3.8751110 3.7331345 3.4778313 3.4375277 3.9820636 3.9644105 3.0129411 4.2186570 3.1930527 3.4189587 3.2741248 2.9069953 4.3665238 3.7163230 3.9514989 3.7045036 3.1988019 3.4123422 3.5705244 3.3958786 3.5876316 3.8262323 4.1656725 3.3169201 3.5695749 3.8570416 3.2375938 3.1072305 3.1622945 3.2268274 3.3599769 3.1304868 3.1406994 3.1316105 3.4345010 3.3799233 3.3885832 3.2166971 3.8176192 3.2294316 3.6296773 3.3320293 3.4701743 3.0293956 2.8367181 3.7296930 2.9589788 3.3563594 3.2377033 3.3342875 3.1940069 3.2494587 3.0749882 3.1830299 3.8137034 3.4472365 3.9698453 7.1814532 6.5411118 6.1455625 8.0519493 6.1889942 6.6017562 6.7979532 6.1965624 6.6646518 8.5171810 6.7999441 7.0074579 8.1594448 6.4945579 6.3521970 6.8362077 5.9092729 7.6184194 6.4896889 6.9134153 6.6945950 6.6102157 6.5680496 7.3873876 8.2941750 5.3446582 6.8429261 6.9000312 6.0180841 5.7614324 5.4530205 6.4531192 8.9999987 6.6062681 5.6615882 5.6663959 6.6452091 5.7530173 7.0975954 5.5329318 5.7438531 7.2551487 5.4063943 6.5432477 5.8458921 6.4143459 6.4262367 6.4080076 5.2497324 5.4785622 5.8832273 5.9668575 5.3743121 5.5002541 6.7692423 6.0384232 5.4104972 5.3339515 7.5571150 5.5546327 5.9379155 5.3748527 5.7185665 6.9232563 5.8316397 6.6377876 5.6608313 5.7652719 6.5969093 6.1315380 5.0740635 4.8889029 7.3513282 5.3352954 6.2502897 6.0005938 6.8736327 6.3240131 6.5022846 5.8972032 6.6706706 7.1148474 6.1669835 6.7278008 5.3620281 5.8638637 6.7950458 6.5614904 5.2438780 6.3068873 4.7433085 4.3920441 3.8306697 4.6646439 4.4599701 4.1266319 4.3231574 4.2953660 4.1442505 4.2774012 4.5488414 4.5889290 4.1484048 3.9205148 4.6165445 3.2705272 3.1645698 3.1659907 3.1321484 3.4360772 3.1035174 3.6118147 4.1214180 3.8636870 4.5311675 4.3441270 4.4678507 4.2823556 4.3062075 4.1496305 4.5853162 3.9789359 4.2926238 4.3946206 4.0582416 4.5021216 4.6057016 4.2214075 4.6199172 4.6218147 4.8892528 4.6753735 3.9810533 4.3594424 4.3710272 4.0618848 4.2554509 4.3115460 3.3696142 3.1479502 3.1400539 3.1966738 3.3108721 3.3409830 3.6573808 3.3519457 3.2172558 3.2639430 3.5649541 2.9828476 3.1996713 4.0915746 3.5564471 3.7951923 3.8260642 3.3593346 3.5192133 3.8994051 3.9707980 3.9225660 4.5369380 4.1345162 4.8879320 4.1061250 4.4266301 3.9730191 4.2728870 5.0602671 4.6264529 4.3262822 4.6028507 3.9615278 4.5037259 4.1647138 4.2109608 4.1584917 4.6899359 3.2446384 3.0838229 3.5265131 3.3154121 3.4558093 3.1654400 3.2539556 2.9638017 3.3318595 3.3717955 3.1053809 3.1818870 3.4243164 2.9549374 3.1990889 3.5367785 3.1768430 3.2662495 3.2795078 3.1529394 3.2703103 3.2319494 2.9316362 3.4363202 3.1831812 3.3685947 3.2323580 3.2334482 3.1963507 3.0880582 3.4344275 3.9628560 4.2535154 4.9729945 4.1229055 4.4072688 3.9663953 3.8795064 3.6362105 3.6838838 3.2564090 3.8243154 3.4531621 4.1973724 3.6144144 4.4310928 4.4080624 3.7747655 4.6915749 4.4350736 4.2678486 4.8828039 4.2467659 4.5357725 4.1940357 4.0035182 3.9700755 4.5580829 4.4722725 4.5165044 4.4237260 4.1247300 4.5955072 3.9712405 3.8016938 0.0000000 0.4585175 
CT|gi|1270743746|sp|G3GBU7.1|BEA1_GIBIN                                                                    4.5517563 4.2905489 5.2063045 4.2283955 4.8647287 6.1593992 4.7352644 5.0126308 4.4935946 4.9434357 5.0112923 5.0114555 4.7876896 4.7985685 4.5523135 4.5435970 4.4473431 4.6630322 5.4763839 4.0558562 5.1271131 4.8607823 4.9458219 4.1565687 4.3696883 4.2798589 4.4179767 4.0809209 3.8699713 4.2150549 4.4830917 4.4458969 4.7164969 4.5532954 4.6931080 4.2642657 4.0663795 4.3695656 3.7960871 4.8129996 4.4868642 4.5567244 4.3850547 4.1578278 4.2971199 4.5241430 4.7175952 4.7826381 4.5636573 4.5517012 4.4314912 4.8995021 4.1140288 4.2664323 4.6012110 4.1955334 4.7009896 4.3705973 4.0937453 4.1497790 4.8903278 4.3233740 4.3285380 4.5633756 4.7310607 4.6499659 4.3082875 4.1469402 4.2556438 4.6375492 4.4472141 4.6155113 4.3492155 4.4926479 4.6069519 4.8651987 4.7607198 4.5173012 5.4242298 4.7008015 4.4256588 4.9401785 4.3625444 3.9894714 4.1597439 4.6831670 4.7803860 4.1597604 4.1885269 4.2987834 4.4699588 4.6284489 4.3600315 4.7636894 4.0420802 4.4977143 4.2021292 4.3182428 4.0735830 4.4283004 4.5396884 4.4157101 4.0419542 4.2880438 4.1351060 4.3482718 4.2190718 4.0832118 4.5680143 4.7463291 3.8104695 4.2883289 4.2712565 4.3281998 4.3495274 4.1549576 4.5484878 3.9622596 3.8767614 4.1327806 4.8331315 4.8783670 4.2271920 5.1219394 4.1540562 4.3047631 4.6185816 4.3163154 4.1966712 4.1916746 4.0127971 4.4879656 4.8090274 4.5978604 4.7586773 4.1613090 4.5560066 4.1932063 4.4249764 4.3059894 4.4292082 4.2493165 4.2509984 4.2101346 3.2128345 4.4827005 4.1407499 4.3313694 4.4456237 4.1269903 4.9486174 4.4550817 4.2438078 4.4355198 4.1277915 4.0536743 4.6503599 4.3229991 3.2385598 4.1149862 3.3562700 4.0466941 4.5242078 4.4269587 4.2708784 4.7777775 4.4144449 3.9018428 4.3613882 4.9643965 3.1805708 4.9517382 4.2012974 4.2229671 3.8392897 4.5754201 4.1506072 5.2360113 5.3069272 4.5135546 4.5923754 4.4569203 4.1438151 4.1904956 4.5237917 4.2481509 4.3770598 4.5309711 4.3876897 4.0483490 4.8118626 4.6857919 4.5881779 4.6943665 4.4327627 4.5664359 4.9345337 4.4644447 4.6539559 4.4810837 4.3643360 4.4455386 4.5389615 3.3540880 4.1369713 4.3677136 3.8864309 5.0710145 4.4028176 4.7405936 4.6327262 4.4992848 4.4734964 4.2414148 4.6486880 4.5168251 4.6200557 4.2733951 4.9628785 4.7040160 4.4744096 4.9862800 4.6138795 5.0734991 4.9428881 4.4524345 4.9165868 4.0719513 4.5340913 4.3242209 4.8738776 4.3317439 4.8851469 3.8325207 5.0562688 5.4747706 4.7923563 4.9120343 4.8900448 4.5143022 2.7308417 2.6322654 2.3375871 2.3402798 2.4782851 2.1786490 2.7130398 2.8938077 2.6243085 3.3448618 3.3057953 3.5124049 4.0177137 3.2851520 4.3102194 4.7260054 4.1817812 3.3614038 4.1954188 4.5824660 5.2369890 4.5524504 4.4705292 4.3732863 3.9172741 4.3279107 3.8325385 4.0864180 3.9860548 4.2017274 3.9936424 4.3881009 3.8176199 4.3455534 4.1656984 4.5699802 4.1827180 3.7725042 4.3575060 4.2650822 4.0020103 4.3391676 4.2077790 4.5733489 4.7065330 4.1209253 3.6435373 4.3421643 4.4025936 3.8960151 3.9169595 4.2517763 4.3186805 4.0017186 4.1609588 4.1547605 4.8608603 4.0901371 4.2254746 4.0927968 4.5962434 4.2825298 4.1835508 3.8592579 4.4966844 3.1905654 3.8205962 3.7790277 4.3751782 4.3193384 3.9214855 3.7798228 4.5038612 4.1566894 4.4027555 3.6789148 3.9520503 4.4090911 4.0503210 3.4429854 4.0970295 3.9134099 4.6445282 3.7092132 4.0755688 4.0176781 4.3907462 4.2907330 4.2755208 4.8995234 3.7571646 3.9774550 4.2631911 4.1310252 4.2739592 4.1397925 3.8027882 4.7775248 4.0097647 4.5535536 4.0190767 3.6100376 4.0076676 4.5006536 4.6149172 4.1161680 4.4320045 4.0928149 4.3948921 4.1278913 3.9215427 4.4049502 4.3496396 4.5183319 4.8629480 4.5161497 4.5687543 3.7173168 4.2485253 3.9376771 4.2770250 4.2133764 4.6374411 4.3372904 4.3912260 3.8110809 4.6384031 4.6528645 3.8193584 4.0393340 3.9801495 3.8803991 3.5216552 4.2924382 3.7093009 4.3488895 4.3217090 4.4361971 4.8679310 4.4516242 4.2997459 4.3625822 4.5474777 3.7307901 3.9012135 5.4757859 3.2194070 4.6712325 4.9401350 4.0041872 3.9899025 4.8352595 4.4633237 4.4146882 4.2447145 4.3965577 4.3602069 4.3258696 4.4572144 4.5862961 3.7124603 4.2390362 3.8029020 4.3295721 4.6355980 3.9321667 4.5305020 4.7778217 3.9578190 4.8340468 4.8659911 4.3013456 4.0522583 4.5159811 4.7696396 4.1687634 3.7241596 4.5797721 4.4691016 4.1263053 4.2644293 4.0418012 3.9807920 3.8622729 4.1952129 4.3846413 3.9366240 4.4583375 4.6647679 4.7054886 3.8388030 4.0386671 4.4422707 4.3531216 4.1158223 3.9434284 4.1273091 3.7487817 3.9328525 4.3266309 4.2161543 4.5764989 3.9212354 4.1823442 4.1966253 3.8328171 4.1896030 3.9929532 4.3160075 4.2577473 4.2266325 4.5456584 4.2022409 4.1597412 4.1793864 4.1856193 4.0811974 4.1362789 3.8793441 4.0101837 4.3632675 4.4486404 4.6440503 3.7666108 3.2638614 3.9723937 3.4422494 3.3055888 3.0204264 2.4968139 2.8459235 2.9792774 2.9996633 3.3251851 3.0254353 3.1316404 3.2280721 2.8823161 2.5642489 0.5372490 3.1869692 3.3395009 3.4750276 2.9148532 3.2054469 3.4190396 2.7733013 3.8446815 3.4021362 3.3694103 4.0076171 3.9635963 2.9900401 3.0399727 3.1829620 3.3479154 2.5361908 3.2684673 3.0333151 3.3676071 3.1354396 3.5579618 2.9496961 4.2488442 3.1636956 3.3502237 3.7626124 4.3634523 3.3146408 2.8924210 3.2740677 3.2686014 3.0285515 3.1030675 3.3102554 3.5689278 3.6041531 3.7195515 3.4466744 2.9610417 3.8574624 3.0912318 3.0986441 3.7846149 3.7841376 3.4198156 3.4484490 3.2040485 3.3197857 3.4429253 3.5156446 3.9432688 3.5393544 3.9592512 3.7391470 3.8233901 3.6584727 4.0883891 4.0891303 3.3986685 3.9000424 3.2771144 4.1201710 3.6506502 3.7117684 3.8516261 4.3458122 3.4635427 3.7339631 3.7665803 3.8813382 3.6457366 3.4016869 3.4969723 3.5101074 3.4021100 3.8809094 3.8686976 3.3685187 3.7286059 3.3412609 3.7396264 3.5369195 3.9794880 4.0023049 3.3402433 3.7424366 3.4954835 3.8260308 3.2503814 3.7860618 3.4396828 3.9722339 3.2665948 4.1552076 3.7019953 3.5371996 3.7469643 3.8150745 4.3760902 4.0243447 3.3955092 3.7126046 3.2877871 3.2124147 3.7272011 3.6108004 3.8306790 3.8521643 3.6891072 3.6437840 3.3153377 3.7144979 3.0959651 3.6663152 3.5682454 3.7318972 3.7364631 3.6121642 4.0205875 3.7117137 4.0323377 3.8359454 3.8048071 3.9173593 3.7606907 3.2630274 4.0498629 3.7093484 3.4190873 3.4740812 3.6686312 3.6351006 3.5112076 3.4064871 3.9273971 3.4846017 3.6896931 3.7827991 3.5817968 3.4411601 3.6272811 3.9188278 3.3943568 3.3030577 3.7625962 4.2346729 3.3702851 3.8031630 3.4476746 3.7344825 3.3633210 3.1516341 3.7864132 3.8437161 3.6682923 3.8775202 3.8377702 3.4905711 3.9233585 3.2139732 3.6254528 3.2674751 3.7235222 3.8408130 3.7523515 3.3408164 3.4522004 3.8850980 3.5460561 3.5550991 3.7087596 3.5217992 3.3966565 3.1544703 3.7939338 3.8348975 3.2063671 3.2612916 3.4013550 3.3477367 3.4791772 3.7459682 3.5788537 3.5510081 3.8205127 3.1397657 4.2152193 4.0134641 4.0170430 3.6696345 3.6843519 3.3829365 3.2147243 3.6013193 3.7635696 4.0500741 4.4032358 3.0770196 3.7861467 3.6818296 3.1623358 3.8366321 3.5742436 3.5011347 3.2331603 3.5103211 3.4997709 3.8928060 3.5643175 3.5191579 3.8073436 4.2458484 3.8775566 3.9686747 3.8393255 3.4647259 3.7547189 3.5908068 3.5058715 3.6839283 3.4446271 3.2812422 3.5113123 3.0752792 3.4092740 3.0720884 3.0732456 3.4229530 3.6656659 3.4096431 4.2561517 3.2420912 4.1282809 3.7019128 3.4343604 2.7873863 3.3621358 3.8054490 3.0322144 3.3589272 3.9727151 3.1462255 3.3153298 3.2397619 3.5932940 2.9859094 2.9018275 3.1445372 4.2594443 3.1162918 3.1419649 3.9678033 3.4310505 3.4499346 4.0056630 3.3875485 3.4085420 3.2257429 3.3565335 4.1568542 3.2423647 3.3552733 3.9011496 4.0356977 3.6977606 3.5215090 3.8097432 3.1794601 3.2325583 3.2280101 3.2996112 3.5104527 4.4072878 3.6479080 3.2489235 3.4204825 4.0062337 3.2174711 3.6796602 3.2288168 3.9332675 3.2056821 2.9353477 3.2913307 3.4905466 3.5002571 3.5723666 3.0815703 3.5370655 3.6061435 4.0582697 3.2387700 3.0869486 4.4532625 3.2645997 3.7099210 3.4816454 3.4446979 3.4567605 3.2281296 3.4020917 3.4475988 3.6318924 4.0170515 3.8509524 3.6938548 3.4548550 3.1397979 3.5975984 2.8639280 3.6449579 3.2774410 2.8368176 3.6184168 3.5823936 3.2751355 3.5965762 3.6941635 4.1344579 3.1041116 3.9200030 3.4262086 3.2613452 3.2515851 2.9961652 4.4462373 3.6793223 4.2043941 3.6940224 3.1587832 3.4248062 3.6512550 3.2635386 3.7057491 3.8563185 3.9276711 3.2879325 3.6626371 3.7603473 3.1361209 3.0945355 3.2403062 3.4048547 3.4348144 3.0956848 3.2718315 3.2783470 3.4039300 3.3690942 3.4652975 3.4032676 3.5961681 3.3104042 3.5580042 3.3131662 3.3541821 2.9253354 3.0196730 3.7816318 2.8010286 3.2556348 3.5341803 3.1272920 3.2807053 3.2612198 3.2385734 3.2175248 3.9513751 3.2520371 3.8228298 8.5534271 7.1284857 7.1679743 8.9328896 6.5542591 6.8139921 6.4814702 6.7229094 7.0027394 8.6405172 6.7499705 7.6428639 8.9350321 6.8259663 7.3445743 6.8874090 6.7242639 8.3261560 6.3195951 7.2774637 6.9009106 7.1252723 6.5382575 7.6368534 8.9999985 6.1690130 7.6347654 7.9694434 5.5937054 6.4587902 6.0548716 6.8042929 8.9999985 6.5460719 6.5351517 6.9647105 7.9524357 6.0516343 7.8808207 5.6962168 6.3901192 7.6556631 6.1318506 7.1156072 6.6239085 6.8043158 6.9435699 6.5338747 5.2628063 5.7356310 6.0777675 6.6131614 5.8983037 5.6076941 6.9831962 6.5908755 6.0223450 6.1031087 6.5327353 5.4437013 5.9883992 5.5515398 5.6384606 6.2805943 6.4149065 6.4115632 5.7047317 6.7976234 6.3201263 7.0258109 5.2085530 5.1320980 7.3121741 5.8652031 5.7123675 5.8059881 5.9053444 6.3319000 6.2807450 6.4439389 7.1068219 7.2187054 5.7589385 7.5109867 6.1995744 6.4227388 6.4238088 5.9940880 5.5837732 6.1138132 4.7480141 4.0588553 3.8266653 4.3694558 4.2669293 4.1978748 4.3386522 4.3765861 4.0413054 4.2679116 4.6627683 4.4463015 4.0234299 4.3121610 4.7218034 3.2084217 3.3122589 3.3048514 3.2264766 3.4793377 3.2704472 3.7749339 4.0298936 3.8073043 4.4572455 4.0775670 4.3406193 4.2828569 4.5420985 4.0785636 4.8209596 4.0573655 4.3752604 4.1850038 3.9070862 4.3363872 4.8342624 4.1332572 5.2492816 4.8027479 4.8409329 4.4693613 4.3570897 4.4167670 4.4724078 4.5762215 4.3015940 4.6282312 3.4344537 3.2387943 3.1772509 3.2111135 3.1540748 3.3676043 3.7232102 3.4075493 3.4321755 3.2409977 3.5666836 3.2148537 3.3674722 3.8600030 3.5858398 3.6928234 3.8640649 3.2673093 3.6302642 3.9125116 3.9386342 3.8043540 4.7357573 4.3034363 4.6945445 3.9398249 4.0582258 3.8784712 4.2234567 4.5138211 4.4815439 4.0834435 4.4721329 3.9328708 4.1843973 4.4540576 4.3801469 3.9728200 4.3843251 3.2735392 3.1249932 3.3954209 3.2327296 3.4775517 3.1380647 3.4791540 3.1940211 3.4245671 3.4666696 3.1483190 3.2221188 3.2663535 3.1931130 3.1655181 3.5343572 3.2838819 3.3268790 3.3120679 3.4053309 3.2763518 3.2285749 3.1878507 3.2301898 3.2115268 3.5579920 3.0674683 3.1412501 3.1684847 3.1127930 3.4735174 3.9219626 4.4531126 4.8572701 4.3721275 4.4825308 3.9026486 3.7151072 3.7611144 3.7672284 3.3234836 3.7254774 3.5290996 3.9625167 3.7816123 4.2002048 4.4371462 3.9138956 4.6432195 4.4658494 4.1350266 4.3242523 4.1133376 4.5562498 4.0441421 4.1872977 4.2539234 4.6867777 4.4261246 4.3966272 4.2966475 4.2687860 4.5561713 3.9044074 3.5946771 0.4585175 0.0000000 
```
